## Supplementary material for "Evolution of chemosensory tissues and cells across ecologically diverse *Drosophilids*": sup. file 1: Dsan_braker.gtf (part 33 of 37)

```
dsanSTOCAGO1482_3	AUGUSTUS	CDS	18764670	18764773	1	+	2	transcript_id "file_1_file_1_jg4723.t1"; gene_id "file_1_file_1_jg4723";
dsanSTOCAGO1482_3	AUGUSTUS	exon	18764670	18764773	.	+	.	transcript_id "file_1_file_1_jg4723.t1"; gene_id "file_1_file_1_jg4723";
dsanSTOCAGO1482_3	AUGUSTUS	stop_codon	18764771	18764773	.	+	0	transcript_id "file_1_file_1_jg4723.t1"; gene_id "file_1_file_1_jg4723";
dsanSTOCAGO1482_0	AUGUSTUS	start_codon	395772	395774	.	+	0	transcript_id "file_1_file_1_jg84.t7"; gene_id "file_1_file_1_jg84";
dsanSTOCAGO1482_0	AUGUSTUS	CDS	395772	395789	0.83	+	0	transcript_id "file_1_file_1_jg84.t7"; gene_id "file_1_file_1_jg84";
dsanSTOCAGO1482_0	AUGUSTUS	exon	395772	395789	.	+	.	transcript_id "file_1_file_1_jg84.t7"; gene_id "file_1_file_1_jg84";
dsanSTOCAGO1482_0	AUGUSTUS	intron	395790	395901	.	+	.	transcript_id "file_1_file_1_jg84.t7"; gene_id "file_1_file_1_jg84";
dsanSTOCAGO1482_0	AUGUSTUS	CDS	395902	396072	1	+	0	transcript_id "file_1_file_1_jg84.t7"; gene_id "file_1_file_1_jg84";
dsanSTOCAGO1482_0	AUGUSTUS	exon	395902	396072	.	+	.	transcript_id "file_1_file_1_jg84.t7"; gene_id "file_1_file_1_jg84";
dsanSTOCAGO1482_0	AUGUSTUS	intron	396073	405675	.	+	.	transcript_id "file_1_file_1_jg84.t7"; gene_id "file_1_file_1_jg84";
dsanSTOCAGO1482_0	AUGUSTUS	CDS	405676	405814	1	+	0	transcript_id "file_1_file_1_jg84.t7"; gene_id "file_1_file_1_jg84";
dsanSTOCAGO1482_0	AUGUSTUS	exon	405676	405814	.	+	.	transcript_id "file_1_file_1_jg84.t7"; gene_id "file_1_file_1_jg84";
dsanSTOCAGO1482_0	AUGUSTUS	intron	405815	405979	.	+	.	transcript_id "file_1_file_1_jg84.t7"; gene_id "file_1_file_1_jg84";
dsanSTOCAGO1482_0	AUGUSTUS	CDS	405980	406201	1	+	2	transcript_id "file_1_file_1_jg84.t7"; gene_id "file_1_file_1_jg84";
dsanSTOCAGO1482_0	AUGUSTUS	exon	405980	406201	.	+	.	transcript_id "file_1_file_1_jg84.t7"; gene_id "file_1_file_1_jg84";
dsanSTOCAGO1482_0	AUGUSTUS	intron	406202	406267	.	+	.	transcript_id "file_1_file_1_jg84.t7"; gene_id "file_1_file_1_jg84";
dsanSTOCAGO1482_0	AUGUSTUS	CDS	406268	406935	0.9	+	2	transcript_id "file_1_file_1_jg84.t7"; gene_id "file_1_file_1_jg84";
dsanSTOCAGO1482_0	AUGUSTUS	exon	406268	406935	.	+	.	transcript_id "file_1_file_1_jg84.t7"; gene_id "file_1_file_1_jg84";
dsanSTOCAGO1482_0	AUGUSTUS	intron	406936	407013	.	+	.	transcript_id "file_1_file_1_jg84.t7"; gene_id "file_1_file_1_jg84";
dsanSTOCAGO1482_0	AUGUSTUS	CDS	407014	407166	1	+	0	transcript_id "file_1_file_1_jg84.t7"; gene_id "file_1_file_1_jg84";
dsanSTOCAGO1482_0	AUGUSTUS	exon	407014	407166	.	+	.	transcript_id "file_1_file_1_jg84.t7"; gene_id "file_1_file_1_jg84";
dsanSTOCAGO1482_0	AUGUSTUS	intron	407167	408703	.	+	.	transcript_id "file_1_file_1_jg84.t7"; gene_id "file_1_file_1_jg84";
dsanSTOCAGO1482_0	AUGUSTUS	CDS	408704	408853	1	+	0	transcript_id "file_1_file_1_jg84.t7"; gene_id "file_1_file_1_jg84";
dsanSTOCAGO1482_0	AUGUSTUS	exon	408704	408853	.	+	.	transcript_id "file_1_file_1_jg84.t7"; gene_id "file_1_file_1_jg84";
dsanSTOCAGO1482_0	AUGUSTUS	intron	408854	408931	.	+	.	transcript_id "file_1_file_1_jg84.t7"; gene_id "file_1_file_1_jg84";
dsanSTOCAGO1482_0	AUGUSTUS	CDS	408932	409638	1	+	0	transcript_id "file_1_file_1_jg84.t7"; gene_id "file_1_file_1_jg84";
dsanSTOCAGO1482_0	AUGUSTUS	exon	408932	409638	.	+	.	transcript_id "file_1_file_1_jg84.t7"; gene_id "file_1_file_1_jg84";
dsanSTOCAGO1482_0	AUGUSTUS	intron	409639	409709	.	+	.	transcript_id "file_1_file_1_jg84.t7"; gene_id "file_1_file_1_jg84";
dsanSTOCAGO1482_0	AUGUSTUS	CDS	409710	409857	1	+	1	transcript_id "file_1_file_1_jg84.t7"; gene_id "file_1_file_1_jg84";
dsanSTOCAGO1482_0	AUGUSTUS	exon	409710	409857	.	+	.	transcript_id "file_1_file_1_jg84.t7"; gene_id "file_1_file_1_jg84";
dsanSTOCAGO1482_0	AUGUSTUS	intron	409858	409935	.	+	.	transcript_id "file_1_file_1_jg84.t7"; gene_id "file_1_file_1_jg84";
dsanSTOCAGO1482_0	AUGUSTUS	CDS	409936	410118	1	+	0	transcript_id "file_1_file_1_jg84.t7"; gene_id "file_1_file_1_jg84";
dsanSTOCAGO1482_0	AUGUSTUS	exon	409936	410118	.	+	.	transcript_id "file_1_file_1_jg84.t7"; gene_id "file_1_file_1_jg84";
dsanSTOCAGO1482_0	AUGUSTUS	intron	410119	410298	.	+	.	transcript_id "file_1_file_1_jg84.t7"; gene_id "file_1_file_1_jg84";
dsanSTOCAGO1482_0	AUGUSTUS	transcript	395772	410406	.	+	.	transcript_id "file_1_file_1_jg84.t7"; gene_id "file_1_file_1_jg84"
dsanSTOCAGO1482_0	AUGUSTUS	CDS	410299	410406	1	+	0	transcript_id "file_1_file_1_jg84.t7"; gene_id "file_1_file_1_jg84";
dsanSTOCAGO1482_0	AUGUSTUS	exon	410299	410406	.	+	.	transcript_id "file_1_file_1_jg84.t7"; gene_id "file_1_file_1_jg84";
dsanSTOCAGO1482_0	AUGUSTUS	stop_codon	410404	410406	.	+	0	transcript_id "file_1_file_1_jg84.t7"; gene_id "file_1_file_1_jg84";
dsanSTOCAGO1482_1	AUGUSTUS	stop_codon	21400486	21400488	.	-	0	transcript_id "file_1_file_1_jg12358.t1"; gene_id "file_1_file_1_jg12358";
dsanSTOCAGO1482_1	AUGUSTUS	CDS	21400486	21400781	0.98	-	2	transcript_id "file_1_file_1_jg12358.t1"; gene_id "file_1_file_1_jg12358";
dsanSTOCAGO1482_1	AUGUSTUS	exon	21400486	21400781	.	-	.	transcript_id "file_1_file_1_jg12358.t1"; gene_id "file_1_file_1_jg12358";
dsanSTOCAGO1482_1	AUGUSTUS	intron	21400782	21400834	.	-	.	transcript_id "file_1_file_1_jg12358.t1"; gene_id "file_1_file_1_jg12358";
dsanSTOCAGO1482_1	AUGUSTUS	CDS	21400835	21401117	1	-	0	transcript_id "file_1_file_1_jg12358.t1"; gene_id "file_1_file_1_jg12358";
dsanSTOCAGO1482_1	AUGUSTUS	exon	21400835	21401117	.	-	.	transcript_id "file_1_file_1_jg12358.t1"; gene_id "file_1_file_1_jg12358";
dsanSTOCAGO1482_1	AUGUSTUS	intron	21401118	21401176	.	-	.	transcript_id "file_1_file_1_jg12358.t1"; gene_id "file_1_file_1_jg12358";
dsanSTOCAGO1482_1	AUGUSTUS	CDS	21401177	21401600	0.76	-	1	transcript_id "file_1_file_1_jg12358.t1"; gene_id "file_1_file_1_jg12358";
dsanSTOCAGO1482_1	AUGUSTUS	exon	21401177	21401600	.	-	.	transcript_id "file_1_file_1_jg12358.t1"; gene_id "file_1_file_1_jg12358";
dsanSTOCAGO1482_1	AUGUSTUS	intron	21401601	21401655	.	-	.	transcript_id "file_1_file_1_jg12358.t1"; gene_id "file_1_file_1_jg12358";
dsanSTOCAGO1482_1	AUGUSTUS	CDS	21401656	21402128	1	-	0	transcript_id "file_1_file_1_jg12358.t1"; gene_id "file_1_file_1_jg12358";
dsanSTOCAGO1482_1	AUGUSTUS	exon	21401656	21402128	.	-	.	transcript_id "file_1_file_1_jg12358.t1"; gene_id "file_1_file_1_jg12358";
dsanSTOCAGO1482_1	AUGUSTUS	intron	21402129	21402192	.	-	.	transcript_id "file_1_file_1_jg12358.t1"; gene_id "file_1_file_1_jg12358";
dsanSTOCAGO1482_1	AUGUSTUS	transcript	21400486	21402288	.	-	.	transcript_id "file_1_file_1_jg12358.t1"; gene_id "file_1_file_1_jg12358"
dsanSTOCAGO1482_1	AUGUSTUS	gene	21400486	21402288	.	-	.	jg12358
dsanSTOCAGO1482_1	AUGUSTUS	CDS	21402193	21402288	1	-	0	transcript_id "file_1_file_1_jg12358.t1"; gene_id "file_1_file_1_jg12358";
dsanSTOCAGO1482_1	AUGUSTUS	exon	21402193	21402288	.	-	.	transcript_id "file_1_file_1_jg12358.t1"; gene_id "file_1_file_1_jg12358";
dsanSTOCAGO1482_1	AUGUSTUS	start_codon	21402286	21402288	.	-	0	transcript_id "file_1_file_1_jg12358.t1"; gene_id "file_1_file_1_jg12358";
dsanSTOCAGO1482_1	AUGUSTUS	start_codon	3037740	3037742	.	+	0	transcript_id "file_1_file_1_jg9833.t1"; gene_id "file_1_file_1_jg9833";
dsanSTOCAGO1482_1	AUGUSTUS	CDS	3037740	3038146	1	+	0	transcript_id "file_1_file_1_jg9833.t1"; gene_id "file_1_file_1_jg9833";
dsanSTOCAGO1482_1	AUGUSTUS	exon	3037740	3038146	.	+	.	transcript_id "file_1_file_1_jg9833.t1"; gene_id "file_1_file_1_jg9833";
dsanSTOCAGO1482_1	AUGUSTUS	intron	3038147	3038205	.	+	.	transcript_id "file_1_file_1_jg9833.t1"; gene_id "file_1_file_1_jg9833";
dsanSTOCAGO1482_1	AUGUSTUS	CDS	3038206	3038438	1	+	1	transcript_id "file_1_file_1_jg9833.t1"; gene_id "file_1_file_1_jg9833";
dsanSTOCAGO1482_1	AUGUSTUS	exon	3038206	3038438	.	+	.	transcript_id "file_1_file_1_jg9833.t1"; gene_id "file_1_file_1_jg9833";
dsanSTOCAGO1482_1	AUGUSTUS	intron	3038439	3038494	.	+	.	transcript_id "file_1_file_1_jg9833.t1"; gene_id "file_1_file_1_jg9833";
dsanSTOCAGO1482_1	AUGUSTUS	CDS	3038495	3039543	1	+	2	transcript_id "file_1_file_1_jg9833.t1"; gene_id "file_1_file_1_jg9833";
dsanSTOCAGO1482_1	AUGUSTUS	exon	3038495	3039543	.	+	.	transcript_id "file_1_file_1_jg9833.t1"; gene_id "file_1_file_1_jg9833";
dsanSTOCAGO1482_1	AUGUSTUS	intron	3039544	3039608	.	+	.	transcript_id "file_1_file_1_jg9833.t1"; gene_id "file_1_file_1_jg9833";
dsanSTOCAGO1482_1	AUGUSTUS	CDS	3039609	3039974	1	+	0	transcript_id "file_1_file_1_jg9833.t1"; gene_id "file_1_file_1_jg9833";
dsanSTOCAGO1482_1	AUGUSTUS	exon	3039609	3039974	.	+	.	transcript_id "file_1_file_1_jg9833.t1"; gene_id "file_1_file_1_jg9833";
dsanSTOCAGO1482_1	AUGUSTUS	intron	3039975	3040036	.	+	.	transcript_id "file_1_file_1_jg9833.t1"; gene_id "file_1_file_1_jg9833";
dsanSTOCAGO1482_1	AUGUSTUS	CDS	3040037	3040117	1	+	0	transcript_id "file_1_file_1_jg9833.t1"; gene_id "file_1_file_1_jg9833";
dsanSTOCAGO1482_1	AUGUSTUS	exon	3040037	3040117	.	+	.	transcript_id "file_1_file_1_jg9833.t1"; gene_id "file_1_file_1_jg9833";
dsanSTOCAGO1482_1	AUGUSTUS	intron	3040118	3040176	.	+	.	transcript_id "file_1_file_1_jg9833.t1"; gene_id "file_1_file_1_jg9833";
dsanSTOCAGO1482_1	AUGUSTUS	transcript	3037740	3040470	.	+	.	transcript_id "file_1_file_1_jg9833.t1"; gene_id "file_1_file_1_jg9833"
dsanSTOCAGO1482_1	AUGUSTUS	gene	3037740	3040470	.	+	.	jg9833
dsanSTOCAGO1482_1	AUGUSTUS	CDS	3040177	3040470	1	+	0	transcript_id "file_1_file_1_jg9833.t1"; gene_id "file_1_file_1_jg9833";
dsanSTOCAGO1482_1	AUGUSTUS	exon	3040177	3040470	.	+	.	transcript_id "file_1_file_1_jg9833.t1"; gene_id "file_1_file_1_jg9833";
dsanSTOCAGO1482_1	AUGUSTUS	stop_codon	3040468	3040470	.	+	0	transcript_id "file_1_file_1_jg9833.t1"; gene_id "file_1_file_1_jg9833";
dsanSTOCAGO1482_3	AUGUSTUS	start_codon	1756141	1756143	.	+	0	transcript_id "file_1_file_1_jg2677.t1"; gene_id "file_1_file_1_jg2677";
dsanSTOCAGO1482_3	AUGUSTUS	CDS	1756141	1756253	1	+	0	transcript_id "file_1_file_1_jg2677.t1"; gene_id "file_1_file_1_jg2677";
dsanSTOCAGO1482_3	AUGUSTUS	exon	1756141	1756253	.	+	.	transcript_id "file_1_file_1_jg2677.t1"; gene_id "file_1_file_1_jg2677";
dsanSTOCAGO1482_3	AUGUSTUS	intron	1756254	1756329	.	+	.	transcript_id "file_1_file_1_jg2677.t1"; gene_id "file_1_file_1_jg2677";
dsanSTOCAGO1482_3	AUGUSTUS	CDS	1756330	1756924	1	+	1	transcript_id "file_1_file_1_jg2677.t1"; gene_id "file_1_file_1_jg2677";
dsanSTOCAGO1482_3	AUGUSTUS	exon	1756330	1756924	.	+	.	transcript_id "file_1_file_1_jg2677.t1"; gene_id "file_1_file_1_jg2677";
dsanSTOCAGO1482_3	AUGUSTUS	intron	1756925	1757029	.	+	.	transcript_id "file_1_file_1_jg2677.t1"; gene_id "file_1_file_1_jg2677";
dsanSTOCAGO1482_3	AUGUSTUS	CDS	1757030	1757854	1	+	0	transcript_id "file_1_file_1_jg2677.t1"; gene_id "file_1_file_1_jg2677";
dsanSTOCAGO1482_3	AUGUSTUS	exon	1757030	1757854	.	+	.	transcript_id "file_1_file_1_jg2677.t1"; gene_id "file_1_file_1_jg2677";
dsanSTOCAGO1482_3	AUGUSTUS	intron	1757855	1757913	.	+	.	transcript_id "file_1_file_1_jg2677.t1"; gene_id "file_1_file_1_jg2677";
dsanSTOCAGO1482_3	AUGUSTUS	CDS	1757914	1758056	1	+	0	transcript_id "file_1_file_1_jg2677.t1"; gene_id "file_1_file_1_jg2677";
dsanSTOCAGO1482_3	AUGUSTUS	exon	1757914	1758056	.	+	.	transcript_id "file_1_file_1_jg2677.t1"; gene_id "file_1_file_1_jg2677";
dsanSTOCAGO1482_3	AUGUSTUS	intron	1758057	1758118	.	+	.	transcript_id "file_1_file_1_jg2677.t1"; gene_id "file_1_file_1_jg2677";
dsanSTOCAGO1482_3	AUGUSTUS	CDS	1758119	1758359	1	+	1	transcript_id "file_1_file_1_jg2677.t1"; gene_id "file_1_file_1_jg2677";
dsanSTOCAGO1482_3	AUGUSTUS	exon	1758119	1758359	.	+	.	transcript_id "file_1_file_1_jg2677.t1"; gene_id "file_1_file_1_jg2677";
dsanSTOCAGO1482_3	AUGUSTUS	intron	1758360	1758427	.	+	.	transcript_id "file_1_file_1_jg2677.t1"; gene_id "file_1_file_1_jg2677";
dsanSTOCAGO1482_3	AUGUSTUS	transcript	1756141	1758748	.	+	.	transcript_id "file_1_file_1_jg2677.t1"; gene_id "file_1_file_1_jg2677"
dsanSTOCAGO1482_3	AUGUSTUS	gene	1756141	1758748	.	+	.	jg2677
dsanSTOCAGO1482_3	AUGUSTUS	CDS	1758428	1758748	1	+	0	transcript_id "file_1_file_1_jg2677.t1"; gene_id "file_1_file_1_jg2677";
dsanSTOCAGO1482_3	AUGUSTUS	exon	1758428	1758748	.	+	.	transcript_id "file_1_file_1_jg2677.t1"; gene_id "file_1_file_1_jg2677";
dsanSTOCAGO1482_3	AUGUSTUS	stop_codon	1758746	1758748	.	+	0	transcript_id "file_1_file_1_jg2677.t1"; gene_id "file_1_file_1_jg2677";
dsanSTOCAGO1482_2	AUGUSTUS	stop_codon	22071988	22071990	.	-	0	transcript_id "file_1_file_1_jg15341.t1"; gene_id "file_1_file_1_jg15341";
dsanSTOCAGO1482_2	AUGUSTUS	CDS	22071988	22072257	1	-	0	transcript_id "file_1_file_1_jg15341.t1"; gene_id "file_1_file_1_jg15341";
dsanSTOCAGO1482_2	AUGUSTUS	exon	22071988	22072257	.	-	.	transcript_id "file_1_file_1_jg15341.t1"; gene_id "file_1_file_1_jg15341";
dsanSTOCAGO1482_2	AUGUSTUS	intron	22072258	22072322	.	-	.	transcript_id "file_1_file_1_jg15341.t1"; gene_id "file_1_file_1_jg15341";
dsanSTOCAGO1482_2	AUGUSTUS	transcript	22071988	22072334	.	-	.	transcript_id "file_1_file_1_jg15341.t1"; gene_id "file_1_file_1_jg15341"
dsanSTOCAGO1482_2	AUGUSTUS	gene	22071988	22072334	.	-	.	jg15341
dsanSTOCAGO1482_2	AUGUSTUS	CDS	22072323	22072334	1	-	0	transcript_id "file_1_file_1_jg15341.t1"; gene_id "file_1_file_1_jg15341";
dsanSTOCAGO1482_2	AUGUSTUS	exon	22072323	22072334	.	-	.	transcript_id "file_1_file_1_jg15341.t1"; gene_id "file_1_file_1_jg15341";
dsanSTOCAGO1482_2	AUGUSTUS	start_codon	22072332	22072334	.	-	0	transcript_id "file_1_file_1_jg15341.t1"; gene_id "file_1_file_1_jg15341";
dsanSTOCAGO1482_0	AUGUSTUS	start_codon	15183134	15183136	.	+	0	transcript_id "file_1_file_1_jg1819.t1"; gene_id "file_1_file_1_jg1819";
dsanSTOCAGO1482_0	AUGUSTUS	CDS	15183134	15183569	1	+	0	transcript_id "file_1_file_1_jg1819.t1"; gene_id "file_1_file_1_jg1819";
dsanSTOCAGO1482_0	AUGUSTUS	exon	15183134	15183569	.	+	.	transcript_id "file_1_file_1_jg1819.t1"; gene_id "file_1_file_1_jg1819";
dsanSTOCAGO1482_0	AUGUSTUS	intron	15183570	15184515	.	+	.	transcript_id "file_1_file_1_jg1819.t1"; gene_id "file_1_file_1_jg1819";
dsanSTOCAGO1482_0	AUGUSTUS	transcript	15183134	15184643	.	+	.	transcript_id "file_1_file_1_jg1819.t1"; gene_id "file_1_file_1_jg1819"
dsanSTOCAGO1482_0	AUGUSTUS	gene	15183134	15184643	.	+	.	jg1819
dsanSTOCAGO1482_0	AUGUSTUS	CDS	15184516	15184643	0.94	+	2	transcript_id "file_1_file_1_jg1819.t1"; gene_id "file_1_file_1_jg1819";
dsanSTOCAGO1482_0	AUGUSTUS	exon	15184516	15184643	.	+	.	transcript_id "file_1_file_1_jg1819.t1"; gene_id "file_1_file_1_jg1819";
dsanSTOCAGO1482_0	AUGUSTUS	stop_codon	15184641	15184643	.	+	0	transcript_id "file_1_file_1_jg1819.t1"; gene_id "file_1_file_1_jg1819";
dsanSTOCAGO1482_5	AUGUSTUS	stop_codon	1000288	1000290	.	-	0	transcript_id "file_1_file_1_jg12532.t1"; gene_id "file_1_file_1_jg12532";
dsanSTOCAGO1482_5	AUGUSTUS	CDS	1000288	1000296	1	-	0	transcript_id "file_1_file_1_jg12532.t1"; gene_id "file_1_file_1_jg12532";
dsanSTOCAGO1482_5	AUGUSTUS	exon	1000288	1000296	.	-	.	transcript_id "file_1_file_1_jg12532.t1"; gene_id "file_1_file_1_jg12532";
dsanSTOCAGO1482_5	AUGUSTUS	intron	1000297	1000503	.	-	.	transcript_id "file_1_file_1_jg12532.t1"; gene_id "file_1_file_1_jg12532";
dsanSTOCAGO1482_5	AUGUSTUS	CDS	1000504	1000533	1	-	0	transcript_id "file_1_file_1_jg12532.t1"; gene_id "file_1_file_1_jg12532";
dsanSTOCAGO1482_5	AUGUSTUS	exon	1000504	1000533	.	-	.	transcript_id "file_1_file_1_jg12532.t1"; gene_id "file_1_file_1_jg12532";
dsanSTOCAGO1482_5	AUGUSTUS	intron	1000534	1000771	.	-	.	transcript_id "file_1_file_1_jg12532.t1"; gene_id "file_1_file_1_jg12532";
dsanSTOCAGO1482_5	AUGUSTUS	CDS	1000772	1000972	0.73	-	0	transcript_id "file_1_file_1_jg12532.t1"; gene_id "file_1_file_1_jg12532";
dsanSTOCAGO1482_5	AUGUSTUS	exon	1000772	1000972	.	-	.	transcript_id "file_1_file_1_jg12532.t1"; gene_id "file_1_file_1_jg12532";
dsanSTOCAGO1482_5	AUGUSTUS	intron	1000973	1001538	.	-	.	transcript_id "file_1_file_1_jg12532.t1"; gene_id "file_1_file_1_jg12532";
dsanSTOCAGO1482_5	AUGUSTUS	CDS	1001539	1001696	1	-	2	transcript_id "file_1_file_1_jg12532.t1"; gene_id "file_1_file_1_jg12532";
dsanSTOCAGO1482_5	AUGUSTUS	exon	1001539	1001696	.	-	.	transcript_id "file_1_file_1_jg12532.t1"; gene_id "file_1_file_1_jg12532";
dsanSTOCAGO1482_5	AUGUSTUS	intron	1001697	1001750	.	-	.	transcript_id "file_1_file_1_jg12532.t1"; gene_id "file_1_file_1_jg12532";
dsanSTOCAGO1482_5	AUGUSTUS	transcript	1000288	1001775	.	-	.	transcript_id "file_1_file_1_jg12532.t1"; gene_id "file_1_file_1_jg12532"
dsanSTOCAGO1482_5	AUGUSTUS	gene	1000288	1001775	.	-	.	jg12532
dsanSTOCAGO1482_5	AUGUSTUS	CDS	1001751	1001775	0.93	-	0	transcript_id "file_1_file_1_jg12532.t1"; gene_id "file_1_file_1_jg12532";
dsanSTOCAGO1482_5	AUGUSTUS	exon	1001751	1001775	.	-	.	transcript_id "file_1_file_1_jg12532.t1"; gene_id "file_1_file_1_jg12532";
dsanSTOCAGO1482_5	AUGUSTUS	start_codon	1001773	1001775	.	-	0	transcript_id "file_1_file_1_jg12532.t1"; gene_id "file_1_file_1_jg12532";
dsanSTOCAGO1482_3	AUGUSTUS	start_codon	8846619	8846621	.	+	0	transcript_id "file_1_file_1_jg3569.t1"; gene_id "file_1_file_1_jg3569";
dsanSTOCAGO1482_3	AUGUSTUS	CDS	8846619	8846815	1	+	0	transcript_id "file_1_file_1_jg3569.t1"; gene_id "file_1_file_1_jg3569";
dsanSTOCAGO1482_3	AUGUSTUS	exon	8846619	8846815	.	+	.	transcript_id "file_1_file_1_jg3569.t1"; gene_id "file_1_file_1_jg3569";
dsanSTOCAGO1482_3	AUGUSTUS	intron	8846816	8846871	.	+	.	transcript_id "file_1_file_1_jg3569.t1"; gene_id "file_1_file_1_jg3569";
dsanSTOCAGO1482_3	AUGUSTUS	transcript	8846619	8848267	.	+	.	transcript_id "file_1_file_1_jg3569.t1"; gene_id "file_1_file_1_jg3569"
dsanSTOCAGO1482_3	AUGUSTUS	gene	8846619	8848267	.	+	.	jg3569
dsanSTOCAGO1482_3	AUGUSTUS	CDS	8846872	8848267	1	+	1	transcript_id "file_1_file_1_jg3569.t1"; gene_id "file_1_file_1_jg3569";
dsanSTOCAGO1482_3	AUGUSTUS	exon	8846872	8848267	.	+	.	transcript_id "file_1_file_1_jg3569.t1"; gene_id "file_1_file_1_jg3569";
dsanSTOCAGO1482_3	AUGUSTUS	stop_codon	8848265	8848267	.	+	0	transcript_id "file_1_file_1_jg3569.t1"; gene_id "file_1_file_1_jg3569";
dsanSTOCAGO1482_4	AUGUSTUS	stop_codon	19014053	19014055	.	-	0	transcript_id "file_1_file_1_jg7743.t1"; gene_id "file_1_file_1_jg7743";
dsanSTOCAGO1482_4	AUGUSTUS	CDS	19014053	19014262	1	-	0	transcript_id "file_1_file_1_jg7743.t1"; gene_id "file_1_file_1_jg7743";
dsanSTOCAGO1482_4	AUGUSTUS	exon	19014053	19014262	.	-	.	transcript_id "file_1_file_1_jg7743.t1"; gene_id "file_1_file_1_jg7743";
dsanSTOCAGO1482_4	AUGUSTUS	transcript	19014053	19014262	.	-	.	transcript_id "file_1_file_1_jg7743.t1"; gene_id "file_1_file_1_jg7743"
dsanSTOCAGO1482_4	AUGUSTUS	gene	19014053	19014262	.	-	.	jg7743
dsanSTOCAGO1482_4	AUGUSTUS	start_codon	19014260	19014262	.	-	0	transcript_id "file_1_file_1_jg7743.t1"; gene_id "file_1_file_1_jg7743";
dsanSTOCAGO1482_3	AUGUSTUS	stop_codon	20401009	20401011	.	-	0	transcript_id "file_1_file_1_jg4988.t2"; gene_id "file_1_file_1_jg4988";
dsanSTOCAGO1482_3	AUGUSTUS	CDS	20401009	20401088	1	-	2	transcript_id "file_1_file_1_jg4988.t2"; gene_id "file_1_file_1_jg4988";
dsanSTOCAGO1482_3	AUGUSTUS	exon	20401009	20401088	.	-	.	transcript_id "file_1_file_1_jg4988.t2"; gene_id "file_1_file_1_jg4988";
dsanSTOCAGO1482_3	AUGUSTUS	intron	20401089	20401255	.	-	.	transcript_id "file_1_file_1_jg4988.t2"; gene_id "file_1_file_1_jg4988";
dsanSTOCAGO1482_3	AUGUSTUS	CDS	20401256	20401403	1	-	0	transcript_id "file_1_file_1_jg4988.t2"; gene_id "file_1_file_1_jg4988";
dsanSTOCAGO1482_3	AUGUSTUS	exon	20401256	20401403	.	-	.	transcript_id "file_1_file_1_jg4988.t2"; gene_id "file_1_file_1_jg4988";
dsanSTOCAGO1482_3	AUGUSTUS	intron	20401404	20401464	.	-	.	transcript_id "file_1_file_1_jg4988.t2"; gene_id "file_1_file_1_jg4988";
dsanSTOCAGO1482_3	AUGUSTUS	CDS	20401465	20401662	1	-	0	transcript_id "file_1_file_1_jg4988.t2"; gene_id "file_1_file_1_jg4988";
dsanSTOCAGO1482_3	AUGUSTUS	exon	20401465	20401662	.	-	.	transcript_id "file_1_file_1_jg4988.t2"; gene_id "file_1_file_1_jg4988";
dsanSTOCAGO1482_3	AUGUSTUS	intron	20401663	20401734	.	-	.	transcript_id "file_1_file_1_jg4988.t2"; gene_id "file_1_file_1_jg4988";
dsanSTOCAGO1482_3	AUGUSTUS	CDS	20401735	20401890	1	-	0	transcript_id "file_1_file_1_jg4988.t2"; gene_id "file_1_file_1_jg4988";
dsanSTOCAGO1482_3	AUGUSTUS	exon	20401735	20401890	.	-	.	transcript_id "file_1_file_1_jg4988.t2"; gene_id "file_1_file_1_jg4988";
dsanSTOCAGO1482_3	AUGUSTUS	intron	20401891	20401952	.	-	.	transcript_id "file_1_file_1_jg4988.t2"; gene_id "file_1_file_1_jg4988";
dsanSTOCAGO1482_3	AUGUSTUS	CDS	20401953	20402422	1	-	2	transcript_id "file_1_file_1_jg4988.t2"; gene_id "file_1_file_1_jg4988";
dsanSTOCAGO1482_3	AUGUSTUS	exon	20401953	20402422	.	-	.	transcript_id "file_1_file_1_jg4988.t2"; gene_id "file_1_file_1_jg4988";
dsanSTOCAGO1482_3	AUGUSTUS	intron	20402423	20402485	.	-	.	transcript_id "file_1_file_1_jg4988.t2"; gene_id "file_1_file_1_jg4988";
dsanSTOCAGO1482_3	AUGUSTUS	CDS	20402486	20402661	1	-	1	transcript_id "file_1_file_1_jg4988.t2"; gene_id "file_1_file_1_jg4988";
dsanSTOCAGO1482_3	AUGUSTUS	exon	20402486	20402661	.	-	.	transcript_id "file_1_file_1_jg4988.t2"; gene_id "file_1_file_1_jg4988";
dsanSTOCAGO1482_3	AUGUSTUS	intron	20402662	20403791	.	-	.	transcript_id "file_1_file_1_jg4988.t2"; gene_id "file_1_file_1_jg4988";
dsanSTOCAGO1482_3	AUGUSTUS	transcript	20401009	20403877	.	-	.	transcript_id "file_1_file_1_jg4988.t2"; gene_id "file_1_file_1_jg4988"
dsanSTOCAGO1482_3	AUGUSTUS	CDS	20403792	20403877	1	-	0	transcript_id "file_1_file_1_jg4988.t2"; gene_id "file_1_file_1_jg4988";
dsanSTOCAGO1482_3	AUGUSTUS	exon	20403792	20403877	.	-	.	transcript_id "file_1_file_1_jg4988.t2"; gene_id "file_1_file_1_jg4988";
dsanSTOCAGO1482_3	AUGUSTUS	start_codon	20403875	20403877	.	-	0	transcript_id "file_1_file_1_jg4988.t2"; gene_id "file_1_file_1_jg4988";
dsanSTOCAGO1482_1	AUGUSTUS	start_codon	310466	310468	.	+	0	transcript_id "file_1_file_1_jg9456.t1"; gene_id "file_1_file_1_jg9456";
dsanSTOCAGO1482_1	AUGUSTUS	CDS	310466	310474	1	+	0	transcript_id "file_1_file_1_jg9456.t1"; gene_id "file_1_file_1_jg9456";
dsanSTOCAGO1482_1	AUGUSTUS	exon	310466	310474	.	+	.	transcript_id "file_1_file_1_jg9456.t1"; gene_id "file_1_file_1_jg9456";
dsanSTOCAGO1482_1	AUGUSTUS	intron	310475	310539	.	+	.	transcript_id "file_1_file_1_jg9456.t1"; gene_id "file_1_file_1_jg9456";
dsanSTOCAGO1482_1	AUGUSTUS	CDS	310540	310822	1	+	0	transcript_id "file_1_file_1_jg9456.t1"; gene_id "file_1_file_1_jg9456";
dsanSTOCAGO1482_1	AUGUSTUS	exon	310540	310822	.	+	.	transcript_id "file_1_file_1_jg9456.t1"; gene_id "file_1_file_1_jg9456";
dsanSTOCAGO1482_1	AUGUSTUS	intron	310823	310897	.	+	.	transcript_id "file_1_file_1_jg9456.t1"; gene_id "file_1_file_1_jg9456";
dsanSTOCAGO1482_1	AUGUSTUS	CDS	310898	312005	1	+	2	transcript_id "file_1_file_1_jg9456.t1"; gene_id "file_1_file_1_jg9456";
dsanSTOCAGO1482_1	AUGUSTUS	exon	310898	312005	.	+	.	transcript_id "file_1_file_1_jg9456.t1"; gene_id "file_1_file_1_jg9456";
dsanSTOCAGO1482_1	AUGUSTUS	intron	312006	312127	.	+	.	transcript_id "file_1_file_1_jg9456.t1"; gene_id "file_1_file_1_jg9456";
dsanSTOCAGO1482_1	AUGUSTUS	transcript	310466	312200	.	+	.	transcript_id "file_1_file_1_jg9456.t1"; gene_id "file_1_file_1_jg9456"
dsanSTOCAGO1482_1	AUGUSTUS	gene	310466	312200	.	+	.	jg9456
dsanSTOCAGO1482_1	AUGUSTUS	CDS	312128	312200	1	+	1	transcript_id "file_1_file_1_jg9456.t1"; gene_id "file_1_file_1_jg9456";
dsanSTOCAGO1482_1	AUGUSTUS	exon	312128	312200	.	+	.	transcript_id "file_1_file_1_jg9456.t1"; gene_id "file_1_file_1_jg9456";
dsanSTOCAGO1482_1	AUGUSTUS	stop_codon	312198	312200	.	+	0	transcript_id "file_1_file_1_jg9456.t1"; gene_id "file_1_file_1_jg9456";
dsanSTOCAGO1482_3	AUGUSTUS	stop_codon	20975137	20975139	.	-	0	transcript_id "file_1_file_1_jg5078.t1"; gene_id "file_1_file_1_jg5078";
dsanSTOCAGO1482_3	AUGUSTUS	CDS	20975137	20975243	1	-	2	transcript_id "file_1_file_1_jg5078.t1"; gene_id "file_1_file_1_jg5078";
dsanSTOCAGO1482_3	AUGUSTUS	exon	20975137	20975243	.	-	.	transcript_id "file_1_file_1_jg5078.t1"; gene_id "file_1_file_1_jg5078";
dsanSTOCAGO1482_3	AUGUSTUS	intron	20975244	20975449	.	-	.	transcript_id "file_1_file_1_jg5078.t1"; gene_id "file_1_file_1_jg5078";
dsanSTOCAGO1482_3	AUGUSTUS	CDS	20975450	20975536	1	-	2	transcript_id "file_1_file_1_jg5078.t1"; gene_id "file_1_file_1_jg5078";
dsanSTOCAGO1482_3	AUGUSTUS	exon	20975450	20975536	.	-	.	transcript_id "file_1_file_1_jg5078.t1"; gene_id "file_1_file_1_jg5078";
dsanSTOCAGO1482_3	AUGUSTUS	intron	20975537	20975618	.	-	.	transcript_id "file_1_file_1_jg5078.t1"; gene_id "file_1_file_1_jg5078";
dsanSTOCAGO1482_3	AUGUSTUS	CDS	20975619	20975748	1	-	0	transcript_id "file_1_file_1_jg5078.t1"; gene_id "file_1_file_1_jg5078";
dsanSTOCAGO1482_3	AUGUSTUS	exon	20975619	20975748	.	-	.	transcript_id "file_1_file_1_jg5078.t1"; gene_id "file_1_file_1_jg5078";
dsanSTOCAGO1482_3	AUGUSTUS	intron	20975749	20975876	.	-	.	transcript_id "file_1_file_1_jg5078.t1"; gene_id "file_1_file_1_jg5078";
dsanSTOCAGO1482_3	AUGUSTUS	CDS	20975877	20976078	1	-	1	transcript_id "file_1_file_1_jg5078.t1"; gene_id "file_1_file_1_jg5078";
dsanSTOCAGO1482_3	AUGUSTUS	exon	20975877	20976078	.	-	.	transcript_id "file_1_file_1_jg5078.t1"; gene_id "file_1_file_1_jg5078";
dsanSTOCAGO1482_3	AUGUSTUS	intron	20976079	20976138	.	-	.	transcript_id "file_1_file_1_jg5078.t1"; gene_id "file_1_file_1_jg5078";
dsanSTOCAGO1482_3	AUGUSTUS	CDS	20976139	20976584	1	-	0	transcript_id "file_1_file_1_jg5078.t1"; gene_id "file_1_file_1_jg5078";
dsanSTOCAGO1482_3	AUGUSTUS	exon	20976139	20976584	.	-	.	transcript_id "file_1_file_1_jg5078.t1"; gene_id "file_1_file_1_jg5078";
dsanSTOCAGO1482_3	AUGUSTUS	intron	20976585	20977114	.	-	.	transcript_id "file_1_file_1_jg5078.t1"; gene_id "file_1_file_1_jg5078";
dsanSTOCAGO1482_3	AUGUSTUS	transcript	20975137	20977183	.	-	.	transcript_id "file_1_file_1_jg5078.t1"; gene_id "file_1_file_1_jg5078"
dsanSTOCAGO1482_3	AUGUSTUS	gene	20975137	20977183	.	-	.	jg5078
dsanSTOCAGO1482_3	AUGUSTUS	CDS	20977115	20977183	1	-	0	transcript_id "file_1_file_1_jg5078.t1"; gene_id "file_1_file_1_jg5078";
dsanSTOCAGO1482_3	AUGUSTUS	exon	20977115	20977183	.	-	.	transcript_id "file_1_file_1_jg5078.t1"; gene_id "file_1_file_1_jg5078";
dsanSTOCAGO1482_3	AUGUSTUS	start_codon	20977181	20977183	.	-	0	transcript_id "file_1_file_1_jg5078.t1"; gene_id "file_1_file_1_jg5078";
dsanSTOCAGO1482_2	AUGUSTUS	start_codon	17839542	17839544	.	+	0	transcript_id "file_1_file_1_jg14637.t1"; gene_id "file_1_file_1_jg14637";
dsanSTOCAGO1482_2	AUGUSTUS	CDS	17839542	17839551	1	+	0	transcript_id "file_1_file_1_jg14637.t1"; gene_id "file_1_file_1_jg14637";
dsanSTOCAGO1482_2	AUGUSTUS	exon	17839542	17839551	.	+	.	transcript_id "file_1_file_1_jg14637.t1"; gene_id "file_1_file_1_jg14637";
dsanSTOCAGO1482_2	AUGUSTUS	intron	17839552	17839675	.	+	.	transcript_id "file_1_file_1_jg14637.t1"; gene_id "file_1_file_1_jg14637";
dsanSTOCAGO1482_2	AUGUSTUS	CDS	17839676	17839890	1	+	2	transcript_id "file_1_file_1_jg14637.t1"; gene_id "file_1_file_1_jg14637";
dsanSTOCAGO1482_2	AUGUSTUS	exon	17839676	17839890	.	+	.	transcript_id "file_1_file_1_jg14637.t1"; gene_id "file_1_file_1_jg14637";
dsanSTOCAGO1482_2	AUGUSTUS	intron	17839891	17840007	.	+	.	transcript_id "file_1_file_1_jg14637.t1"; gene_id "file_1_file_1_jg14637";
dsanSTOCAGO1482_2	AUGUSTUS	CDS	17840008	17840253	1	+	0	transcript_id "file_1_file_1_jg14637.t1"; gene_id "file_1_file_1_jg14637";
dsanSTOCAGO1482_2	AUGUSTUS	exon	17840008	17840253	.	+	.	transcript_id "file_1_file_1_jg14637.t1"; gene_id "file_1_file_1_jg14637";
dsanSTOCAGO1482_2	AUGUSTUS	intron	17840254	17840308	.	+	.	transcript_id "file_1_file_1_jg14637.t1"; gene_id "file_1_file_1_jg14637";
dsanSTOCAGO1482_2	AUGUSTUS	CDS	17840309	17840761	1	+	0	transcript_id "file_1_file_1_jg14637.t1"; gene_id "file_1_file_1_jg14637";
dsanSTOCAGO1482_2	AUGUSTUS	exon	17840309	17840761	.	+	.	transcript_id "file_1_file_1_jg14637.t1"; gene_id "file_1_file_1_jg14637";
dsanSTOCAGO1482_2	AUGUSTUS	intron	17840762	17840820	.	+	.	transcript_id "file_1_file_1_jg14637.t1"; gene_id "file_1_file_1_jg14637";
dsanSTOCAGO1482_2	AUGUSTUS	CDS	17840821	17840953	1	+	0	transcript_id "file_1_file_1_jg14637.t1"; gene_id "file_1_file_1_jg14637";
dsanSTOCAGO1482_2	AUGUSTUS	exon	17840821	17840953	.	+	.	transcript_id "file_1_file_1_jg14637.t1"; gene_id "file_1_file_1_jg14637";
dsanSTOCAGO1482_2	AUGUSTUS	intron	17840954	17841033	.	+	.	transcript_id "file_1_file_1_jg14637.t1"; gene_id "file_1_file_1_jg14637";
dsanSTOCAGO1482_2	AUGUSTUS	CDS	17841034	17841275	1	+	2	transcript_id "file_1_file_1_jg14637.t1"; gene_id "file_1_file_1_jg14637";
dsanSTOCAGO1482_2	AUGUSTUS	exon	17841034	17841275	.	+	.	transcript_id "file_1_file_1_jg14637.t1"; gene_id "file_1_file_1_jg14637";
dsanSTOCAGO1482_2	AUGUSTUS	intron	17841276	17841335	.	+	.	transcript_id "file_1_file_1_jg14637.t1"; gene_id "file_1_file_1_jg14637";
dsanSTOCAGO1482_2	AUGUSTUS	transcript	17839542	17841608	.	+	.	transcript_id "file_1_file_1_jg14637.t1"; gene_id "file_1_file_1_jg14637"
dsanSTOCAGO1482_2	AUGUSTUS	gene	17839542	17841608	.	+	.	jg14637
dsanSTOCAGO1482_2	AUGUSTUS	CDS	17841336	17841608	1	+	0	transcript_id "file_1_file_1_jg14637.t1"; gene_id "file_1_file_1_jg14637";
dsanSTOCAGO1482_2	AUGUSTUS	exon	17841336	17841608	.	+	.	transcript_id "file_1_file_1_jg14637.t1"; gene_id "file_1_file_1_jg14637";
dsanSTOCAGO1482_2	AUGUSTUS	stop_codon	17841606	17841608	.	+	0	transcript_id "file_1_file_1_jg14637.t1"; gene_id "file_1_file_1_jg14637";
dsanSTOCAGO1482_4	AUGUSTUS	stop_codon	15279169	15279171	.	-	0	transcript_id "file_1_file_1_jg7259.t1"; gene_id "file_1_file_1_jg7259";
dsanSTOCAGO1482_4	AUGUSTUS	CDS	15279169	15279804	1	-	0	transcript_id "file_1_file_1_jg7259.t1"; gene_id "file_1_file_1_jg7259";
dsanSTOCAGO1482_4	AUGUSTUS	exon	15279169	15279804	.	-	.	transcript_id "file_1_file_1_jg7259.t1"; gene_id "file_1_file_1_jg7259";
dsanSTOCAGO1482_4	AUGUSTUS	transcript	15279169	15279804	.	-	.	transcript_id "file_1_file_1_jg7259.t1"; gene_id "file_1_file_1_jg7259"
dsanSTOCAGO1482_4	AUGUSTUS	gene	15279169	15279804	.	-	.	jg7259
dsanSTOCAGO1482_4	AUGUSTUS	start_codon	15279802	15279804	.	-	0	transcript_id "file_1_file_1_jg7259.t1"; gene_id "file_1_file_1_jg7259";
dsanSTOCAGO1482_3	AUGUSTUS	stop_codon	13799817	13799819	.	-	0	transcript_id "file_1_file_1_jg4147.t1"; gene_id "file_1_file_1_jg4147";
dsanSTOCAGO1482_3	AUGUSTUS	CDS	13799817	13801961	1	-	0	transcript_id "file_1_file_1_jg4147.t1"; gene_id "file_1_file_1_jg4147";
dsanSTOCAGO1482_3	AUGUSTUS	exon	13799817	13801961	.	-	.	transcript_id "file_1_file_1_jg4147.t1"; gene_id "file_1_file_1_jg4147";
dsanSTOCAGO1482_3	AUGUSTUS	transcript	13799817	13801961	.	-	.	transcript_id "file_1_file_1_jg4147.t1"; gene_id "file_1_file_1_jg4147"
dsanSTOCAGO1482_3	AUGUSTUS	gene	13799817	13801961	.	-	.	jg4147
dsanSTOCAGO1482_3	AUGUSTUS	start_codon	13801959	13801961	.	-	0	transcript_id "file_1_file_1_jg4147.t1"; gene_id "file_1_file_1_jg4147";
dsanSTOCAGO1482_1	AUGUSTUS	start_codon	5509437	5509439	.	+	0	transcript_id "file_1_file_1_jg10154.t1"; gene_id "file_1_file_1_jg10154";
dsanSTOCAGO1482_1	AUGUSTUS	CDS	5509437	5509670	1	+	0	transcript_id "file_1_file_1_jg10154.t1"; gene_id "file_1_file_1_jg10154";
dsanSTOCAGO1482_1	AUGUSTUS	exon	5509437	5509670	.	+	.	transcript_id "file_1_file_1_jg10154.t1"; gene_id "file_1_file_1_jg10154";
dsanSTOCAGO1482_1	AUGUSTUS	intron	5509671	5509730	.	+	.	transcript_id "file_1_file_1_jg10154.t1"; gene_id "file_1_file_1_jg10154";
dsanSTOCAGO1482_1	AUGUSTUS	CDS	5509731	5509877	1	+	0	transcript_id "file_1_file_1_jg10154.t1"; gene_id "file_1_file_1_jg10154";
dsanSTOCAGO1482_1	AUGUSTUS	exon	5509731	5509877	.	+	.	transcript_id "file_1_file_1_jg10154.t1"; gene_id "file_1_file_1_jg10154";
dsanSTOCAGO1482_1	AUGUSTUS	intron	5509878	5509936	.	+	.	transcript_id "file_1_file_1_jg10154.t1"; gene_id "file_1_file_1_jg10154";
dsanSTOCAGO1482_1	AUGUSTUS	transcript	5509437	5509957	.	+	.	transcript_id "file_1_file_1_jg10154.t1"; gene_id "file_1_file_1_jg10154"
dsanSTOCAGO1482_1	AUGUSTUS	gene	5509437	5509957	.	+	.	jg10154
dsanSTOCAGO1482_1	AUGUSTUS	CDS	5509937	5509957	1	+	0	transcript_id "file_1_file_1_jg10154.t1"; gene_id "file_1_file_1_jg10154";
dsanSTOCAGO1482_1	AUGUSTUS	exon	5509937	5509957	.	+	.	transcript_id "file_1_file_1_jg10154.t1"; gene_id "file_1_file_1_jg10154";
dsanSTOCAGO1482_1	AUGUSTUS	stop_codon	5509955	5509957	.	+	0	transcript_id "file_1_file_1_jg10154.t1"; gene_id "file_1_file_1_jg10154";
dsanSTOCAGO1482_1	GeneMark.hmm	stop_codon	18077385	18077387	.	-	0	gene_id "file_1_file_2_5134_g"; transcript_id "file_1_file_2_5134_t"; count "file_1_file_2_1_1";
dsanSTOCAGO1482_1	GeneMark.hmm	CDS	18077385	18077668	.	-	2	gene_id "file_1_file_2_5134_g"; transcript_id "file_1_file_2_5134_t"; evidence "file_1_file_2_1_1"; cds_type "file_1_file_2_Terminal"; count "file_1_file_2_6_6"; anchored "file_1_file_2_1_1";
dsanSTOCAGO1482_1	GeneMark.hmm	exon	18077385	18077668	0	-	.	gene_id "file_1_file_2_5134_g"; transcript_id "file_1_file_2_5134_t"; evidence "file_1_file_2_1_1"; cds_type "file_1_file_2_Terminal"; count "file_1_file_2_6_6"; anchored "file_1_file_2_1_1";
dsanSTOCAGO1482_1	GeneMark.hmm	CDS	18077726	18077960	.	-	0	gene_id "file_1_file_2_5134_g"; transcript_id "file_1_file_2_5134_t"; evidence "file_1_file_2_1_1"; cds_type "file_1_file_2_Internal"; count "file_1_file_2_5_6"; anchored "file_1_file_2_1_1";
dsanSTOCAGO1482_1	GeneMark.hmm	exon	18077726	18077960	0	-	.	gene_id "file_1_file_2_5134_g"; transcript_id "file_1_file_2_5134_t"; evidence "file_1_file_2_1_1"; cds_type "file_1_file_2_Internal"; count "file_1_file_2_5_6"; anchored "file_1_file_2_1_1";
dsanSTOCAGO1482_1	GeneMark.hmm	CDS	18078032	18078171	.	-	2	gene_id "file_1_file_2_5134_g"; transcript_id "file_1_file_2_5134_t"; evidence "file_1_file_2_1_1"; cds_type "file_1_file_2_Internal"; count "file_1_file_2_4_6"; anchored "file_1_file_2_1_1";
dsanSTOCAGO1482_1	GeneMark.hmm	exon	18078032	18078171	0	-	.	gene_id "file_1_file_2_5134_g"; transcript_id "file_1_file_2_5134_t"; evidence "file_1_file_2_1_1"; cds_type "file_1_file_2_Internal"; count "file_1_file_2_4_6"; anchored "file_1_file_2_1_1";
dsanSTOCAGO1482_1	GeneMark.hmm	CDS	18078239	18078745	.	-	2	gene_id "file_1_file_2_5134_g"; transcript_id "file_1_file_2_5134_t"; evidence "file_1_file_2_1_1"; cds_type "file_1_file_2_Internal"; count "file_1_file_2_3_6"; anchored "file_1_file_2_1_1";
dsanSTOCAGO1482_1	GeneMark.hmm	exon	18078239	18078745	0	-	.	gene_id "file_1_file_2_5134_g"; transcript_id "file_1_file_2_5134_t"; evidence "file_1_file_2_1_1"; cds_type "file_1_file_2_Internal"; count "file_1_file_2_3_6"; anchored "file_1_file_2_1_1";
dsanSTOCAGO1482_1	GeneMark.hmm	CDS	18078819	18078893	.	-	2	gene_id "file_1_file_2_5134_g"; transcript_id "file_1_file_2_5134_t"; evidence "file_1_file_2_1_1"; cds_type "file_1_file_2_Internal"; count "file_1_file_2_2_6"; anchored "file_1_file_2_1_1";
dsanSTOCAGO1482_1	GeneMark.hmm	exon	18078819	18078893	0	-	.	gene_id "file_1_file_2_5134_g"; transcript_id "file_1_file_2_5134_t"; evidence "file_1_file_2_1_1"; cds_type "file_1_file_2_Internal"; count "file_1_file_2_2_6"; anchored "file_1_file_2_1_1";
dsanSTOCAGO1482_1	GeneMark.hmm	CDS	18078951	18079164	.	-	0	gene_id "file_1_file_2_5134_g"; transcript_id "file_1_file_2_5134_t"; evidence "file_1_file_2_1_0"; cds_type "file_1_file_2_Initial"; count "file_1_file_2_1_6"; anchored "file_1_file_2_1_0";
dsanSTOCAGO1482_1	GeneMark.hmm	exon	18078951	18079164	0	-	.	gene_id "file_1_file_2_5134_g"; transcript_id "file_1_file_2_5134_t"; evidence "file_1_file_2_1_0"; cds_type "file_1_file_2_Initial"; count "file_1_file_2_1_6"; anchored "file_1_file_2_1_0";
dsanSTOCAGO1482_1	GeneMark.hmm	start_codon	18079162	18079164	.	-	0	gene_id "file_1_file_2_5134_g"; transcript_id "file_1_file_2_5134_t"; count "file_1_file_2_1_1";
dsanSTOCAGO1482_4	AUGUSTUS	stop_codon	17232070	17232072	.	-	0	transcript_id "file_1_file_1_jg7514.t1"; gene_id "file_1_file_1_jg7514";
dsanSTOCAGO1482_4	AUGUSTUS	CDS	17232070	17232324	0.99	-	0	transcript_id "file_1_file_1_jg7514.t1"; gene_id "file_1_file_1_jg7514";
dsanSTOCAGO1482_4	AUGUSTUS	exon	17232070	17232324	.	-	.	transcript_id "file_1_file_1_jg7514.t1"; gene_id "file_1_file_1_jg7514";
dsanSTOCAGO1482_4	AUGUSTUS	transcript	17232070	17232324	.	-	.	transcript_id "file_1_file_1_jg7514.t1"; gene_id "file_1_file_1_jg7514"
dsanSTOCAGO1482_4	AUGUSTUS	gene	17232070	17232324	.	-	.	jg7514
dsanSTOCAGO1482_4	AUGUSTUS	start_codon	17232322	17232324	.	-	0	transcript_id "file_1_file_1_jg7514.t1"; gene_id "file_1_file_1_jg7514";
dsanSTOCAGO1482_3	AUGUSTUS	stop_codon	8550939	8550941	.	-	0	transcript_id "file_1_file_1_jg3543.t3"; gene_id "file_1_file_1_jg3543";
dsanSTOCAGO1482_3	AUGUSTUS	CDS	8550939	8551025	1	-	0	transcript_id "file_1_file_1_jg3543.t3"; gene_id "file_1_file_1_jg3543";
dsanSTOCAGO1482_3	AUGUSTUS	exon	8550939	8551025	.	-	.	transcript_id "file_1_file_1_jg3543.t3"; gene_id "file_1_file_1_jg3543";
dsanSTOCAGO1482_3	AUGUSTUS	intron	8551026	8551092	.	-	.	transcript_id "file_1_file_1_jg3543.t3"; gene_id "file_1_file_1_jg3543";
dsanSTOCAGO1482_3	AUGUSTUS	CDS	8551093	8551349	1	-	2	transcript_id "file_1_file_1_jg3543.t3"; gene_id "file_1_file_1_jg3543";
dsanSTOCAGO1482_3	AUGUSTUS	exon	8551093	8551349	.	-	.	transcript_id "file_1_file_1_jg3543.t3"; gene_id "file_1_file_1_jg3543";
dsanSTOCAGO1482_3	AUGUSTUS	intron	8551350	8552093	.	-	.	transcript_id "file_1_file_1_jg3543.t3"; gene_id "file_1_file_1_jg3543";
dsanSTOCAGO1482_3	AUGUSTUS	CDS	8552094	8552319	1	-	0	transcript_id "file_1_file_1_jg3543.t3"; gene_id "file_1_file_1_jg3543";
dsanSTOCAGO1482_3	AUGUSTUS	exon	8552094	8552319	.	-	.	transcript_id "file_1_file_1_jg3543.t3"; gene_id "file_1_file_1_jg3543";
dsanSTOCAGO1482_3	AUGUSTUS	intron	8552320	8552723	.	-	.	transcript_id "file_1_file_1_jg3543.t3"; gene_id "file_1_file_1_jg3543";
dsanSTOCAGO1482_3	AUGUSTUS	CDS	8552724	8552878	1	-	2	transcript_id "file_1_file_1_jg3543.t3"; gene_id "file_1_file_1_jg3543";
dsanSTOCAGO1482_3	AUGUSTUS	exon	8552724	8552878	.	-	.	transcript_id "file_1_file_1_jg3543.t3"; gene_id "file_1_file_1_jg3543";
dsanSTOCAGO1482_3	AUGUSTUS	intron	8552879	8554625	.	-	.	transcript_id "file_1_file_1_jg3543.t3"; gene_id "file_1_file_1_jg3543";
dsanSTOCAGO1482_3	AUGUSTUS	CDS	8554626	8554667	1	-	2	transcript_id "file_1_file_1_jg3543.t3"; gene_id "file_1_file_1_jg3543";
dsanSTOCAGO1482_3	AUGUSTUS	exon	8554626	8554667	.	-	.	transcript_id "file_1_file_1_jg3543.t3"; gene_id "file_1_file_1_jg3543";
dsanSTOCAGO1482_3	AUGUSTUS	intron	8554668	8560694	.	-	.	transcript_id "file_1_file_1_jg3543.t3"; gene_id "file_1_file_1_jg3543";
dsanSTOCAGO1482_3	AUGUSTUS	transcript	8550939	8561727	.	-	.	transcript_id "file_1_file_1_jg3543.t3"; gene_id "file_1_file_1_jg3543"
dsanSTOCAGO1482_3	AUGUSTUS	CDS	8560695	8561727	0.86	-	0	transcript_id "file_1_file_1_jg3543.t3"; gene_id "file_1_file_1_jg3543";
dsanSTOCAGO1482_3	AUGUSTUS	exon	8560695	8561727	.	-	.	transcript_id "file_1_file_1_jg3543.t3"; gene_id "file_1_file_1_jg3543";
dsanSTOCAGO1482_3	AUGUSTUS	start_codon	8561725	8561727	.	-	0	transcript_id "file_1_file_1_jg3543.t3"; gene_id "file_1_file_1_jg3543";
dsanSTOCAGO1482_4	AUGUSTUS	stop_codon	5455520	5455522	.	-	0	transcript_id "file_1_file_1_jg5991.t1"; gene_id "file_1_file_1_jg5991";
dsanSTOCAGO1482_4	AUGUSTUS	CDS	5455520	5456208	1	-	2	transcript_id "file_1_file_1_jg5991.t1"; gene_id "file_1_file_1_jg5991";
dsanSTOCAGO1482_4	AUGUSTUS	exon	5455520	5456208	.	-	.	transcript_id "file_1_file_1_jg5991.t1"; gene_id "file_1_file_1_jg5991";
dsanSTOCAGO1482_4	AUGUSTUS	intron	5456209	5456343	.	-	.	transcript_id "file_1_file_1_jg5991.t1"; gene_id "file_1_file_1_jg5991";
dsanSTOCAGO1482_4	AUGUSTUS	CDS	5456344	5456460	1	-	2	transcript_id "file_1_file_1_jg5991.t1"; gene_id "file_1_file_1_jg5991";
dsanSTOCAGO1482_4	AUGUSTUS	exon	5456344	5456460	.	-	.	transcript_id "file_1_file_1_jg5991.t1"; gene_id "file_1_file_1_jg5991";
dsanSTOCAGO1482_4	AUGUSTUS	intron	5456461	5456525	.	-	.	transcript_id "file_1_file_1_jg5991.t1"; gene_id "file_1_file_1_jg5991";
dsanSTOCAGO1482_4	AUGUSTUS	transcript	5455520	5456577	.	-	.	transcript_id "file_1_file_1_jg5991.t1"; gene_id "file_1_file_1_jg5991"
dsanSTOCAGO1482_4	AUGUSTUS	gene	5455520	5456577	.	-	.	jg5991
dsanSTOCAGO1482_4	AUGUSTUS	CDS	5456526	5456577	1	-	0	transcript_id "file_1_file_1_jg5991.t1"; gene_id "file_1_file_1_jg5991";
dsanSTOCAGO1482_4	AUGUSTUS	exon	5456526	5456577	.	-	.	transcript_id "file_1_file_1_jg5991.t1"; gene_id "file_1_file_1_jg5991";
dsanSTOCAGO1482_4	AUGUSTUS	start_codon	5456575	5456577	.	-	0	transcript_id "file_1_file_1_jg5991.t1"; gene_id "file_1_file_1_jg5991";
dsanSTOCAGO1482_4	AUGUSTUS	start_codon	6090196	6090198	.	+	0	transcript_id "file_1_file_1_jg6099.t2"; gene_id "file_1_file_1_jg6099";
dsanSTOCAGO1482_4	AUGUSTUS	CDS	6090196	6090226	1	+	0	transcript_id "file_1_file_1_jg6099.t2"; gene_id "file_1_file_1_jg6099";
dsanSTOCAGO1482_4	AUGUSTUS	exon	6090196	6090226	.	+	.	transcript_id "file_1_file_1_jg6099.t2"; gene_id "file_1_file_1_jg6099";
dsanSTOCAGO1482_4	AUGUSTUS	intron	6090227	6090451	.	+	.	transcript_id "file_1_file_1_jg6099.t2"; gene_id "file_1_file_1_jg6099";
dsanSTOCAGO1482_4	AUGUSTUS	CDS	6090452	6090667	0.86	+	2	transcript_id "file_1_file_1_jg6099.t2"; gene_id "file_1_file_1_jg6099";
dsanSTOCAGO1482_4	AUGUSTUS	exon	6090452	6090667	.	+	.	transcript_id "file_1_file_1_jg6099.t2"; gene_id "file_1_file_1_jg6099";
dsanSTOCAGO1482_4	AUGUSTUS	intron	6090668	6090847	.	+	.	transcript_id "file_1_file_1_jg6099.t2"; gene_id "file_1_file_1_jg6099";
dsanSTOCAGO1482_4	AUGUSTUS	transcript	6090196	6091173	.	+	.	transcript_id "file_1_file_1_jg6099.t2"; gene_id "file_1_file_1_jg6099"
dsanSTOCAGO1482_4	AUGUSTUS	gene	6090196	6091173	.	+	.	jg6099
dsanSTOCAGO1482_4	AUGUSTUS	CDS	6090848	6091173	0.89	+	2	transcript_id "file_1_file_1_jg6099.t2"; gene_id "file_1_file_1_jg6099";
dsanSTOCAGO1482_4	AUGUSTUS	exon	6090848	6091173	.	+	.	transcript_id "file_1_file_1_jg6099.t2"; gene_id "file_1_file_1_jg6099";
dsanSTOCAGO1482_4	AUGUSTUS	stop_codon	6091171	6091173	.	+	0	transcript_id "file_1_file_1_jg6099.t2"; gene_id "file_1_file_1_jg6099";
dsanSTOCAGO1482_2	AUGUSTUS	start_codon	12508890	12508892	.	+	0	transcript_id "file_1_file_1_jg13900.t1"; gene_id "file_1_file_1_jg13900";
dsanSTOCAGO1482_2	AUGUSTUS	CDS	12508890	12509729	1	+	0	transcript_id "file_1_file_1_jg13900.t1"; gene_id "file_1_file_1_jg13900";
dsanSTOCAGO1482_2	AUGUSTUS	exon	12508890	12509729	.	+	.	transcript_id "file_1_file_1_jg13900.t1"; gene_id "file_1_file_1_jg13900";
dsanSTOCAGO1482_2	AUGUSTUS	transcript	12508890	12509729	.	+	.	transcript_id "file_1_file_1_jg13900.t1"; gene_id "file_1_file_1_jg13900"
dsanSTOCAGO1482_2	AUGUSTUS	gene	12508890	12509729	.	+	.	jg13900
dsanSTOCAGO1482_2	AUGUSTUS	stop_codon	12509727	12509729	.	+	0	transcript_id "file_1_file_1_jg13900.t1"; gene_id "file_1_file_1_jg13900";
dsanSTOCAGO1482_4	GeneMark.hmm	stop_codon	7217447	7217449	.	-	0	gene_id "file_1_file_2_13059_g"; transcript_id "file_1_file_2_13059_t"; count "file_1_file_2_1_1";
dsanSTOCAGO1482_4	GeneMark.hmm	CDS	7217447	7217811	.	-	2	gene_id "file_1_file_2_13059_g"; transcript_id "file_1_file_2_13059_t"; evidence "file_1_file_2_1_0"; cds_type "file_1_file_2_Terminal"; count "file_1_file_2_2_2"; anchored "file_1_file_2_1_1";
dsanSTOCAGO1482_4	GeneMark.hmm	exon	7217447	7217811	0	-	.	gene_id "file_1_file_2_13059_g"; transcript_id "file_1_file_2_13059_t"; evidence "file_1_file_2_1_0"; cds_type "file_1_file_2_Terminal"; count "file_1_file_2_2_2"; anchored "file_1_file_2_1_1";
dsanSTOCAGO1482_4	GeneMark.hmm	CDS	7218970	7219000	.	-	0	gene_id "file_1_file_2_13059_g"; transcript_id "file_1_file_2_13059_t"; cds_type "file_1_file_2_Initial"; count "file_1_file_2_1_2"; anchored "file_1_file_2_1_1";
dsanSTOCAGO1482_4	GeneMark.hmm	exon	7218970	7219000	0	-	.	gene_id "file_1_file_2_13059_g"; transcript_id "file_1_file_2_13059_t"; cds_type "file_1_file_2_Initial"; count "file_1_file_2_1_2"; anchored "file_1_file_2_1_1";
dsanSTOCAGO1482_4	GeneMark.hmm	start_codon	7218998	7219000	.	-	0	gene_id "file_1_file_2_13059_g"; transcript_id "file_1_file_2_13059_t"; count "file_1_file_2_1_1";
dsanSTOCAGO1482_4	AUGUSTUS	start_codon	24223957	24223959	.	+	0	transcript_id "file_1_file_1_jg8422.t1"; gene_id "file_1_file_1_jg8422";
dsanSTOCAGO1482_4	AUGUSTUS	CDS	24223957	24223990	0.44	+	0	transcript_id "file_1_file_1_jg8422.t1"; gene_id "file_1_file_1_jg8422";
dsanSTOCAGO1482_4	AUGUSTUS	exon	24223957	24223990	.	+	.	transcript_id "file_1_file_1_jg8422.t1"; gene_id "file_1_file_1_jg8422";
dsanSTOCAGO1482_4	AUGUSTUS	intron	24223991	24232324	.	+	.	transcript_id "file_1_file_1_jg8422.t1"; gene_id "file_1_file_1_jg8422";
dsanSTOCAGO1482_4	AUGUSTUS	CDS	24232325	24232480	0.98	+	2	transcript_id "file_1_file_1_jg8422.t1"; gene_id "file_1_file_1_jg8422";
dsanSTOCAGO1482_4	AUGUSTUS	exon	24232325	24232480	.	+	.	transcript_id "file_1_file_1_jg8422.t1"; gene_id "file_1_file_1_jg8422";
dsanSTOCAGO1482_4	AUGUSTUS	intron	24232481	24232566	.	+	.	transcript_id "file_1_file_1_jg8422.t1"; gene_id "file_1_file_1_jg8422";
dsanSTOCAGO1482_4	AUGUSTUS	CDS	24232567	24232767	1	+	2	transcript_id "file_1_file_1_jg8422.t1"; gene_id "file_1_file_1_jg8422";
dsanSTOCAGO1482_4	AUGUSTUS	exon	24232567	24232767	.	+	.	transcript_id "file_1_file_1_jg8422.t1"; gene_id "file_1_file_1_jg8422";
dsanSTOCAGO1482_4	AUGUSTUS	intron	24232768	24232845	.	+	.	transcript_id "file_1_file_1_jg8422.t1"; gene_id "file_1_file_1_jg8422";
dsanSTOCAGO1482_4	AUGUSTUS	CDS	24232846	24232996	1	+	2	transcript_id "file_1_file_1_jg8422.t1"; gene_id "file_1_file_1_jg8422";
dsanSTOCAGO1482_4	AUGUSTUS	exon	24232846	24232996	.	+	.	transcript_id "file_1_file_1_jg8422.t1"; gene_id "file_1_file_1_jg8422";
dsanSTOCAGO1482_4	AUGUSTUS	intron	24232997	24233150	.	+	.	transcript_id "file_1_file_1_jg8422.t1"; gene_id "file_1_file_1_jg8422";
dsanSTOCAGO1482_4	AUGUSTUS	CDS	24233151	24233219	1	+	1	transcript_id "file_1_file_1_jg8422.t1"; gene_id "file_1_file_1_jg8422";
dsanSTOCAGO1482_4	AUGUSTUS	exon	24233151	24233219	.	+	.	transcript_id "file_1_file_1_jg8422.t1"; gene_id "file_1_file_1_jg8422";
dsanSTOCAGO1482_4	AUGUSTUS	intron	24233220	24233733	.	+	.	transcript_id "file_1_file_1_jg8422.t1"; gene_id "file_1_file_1_jg8422";
dsanSTOCAGO1482_4	AUGUSTUS	CDS	24233734	24234719	1	+	1	transcript_id "file_1_file_1_jg8422.t1"; gene_id "file_1_file_1_jg8422";
dsanSTOCAGO1482_4	AUGUSTUS	exon	24233734	24234719	.	+	.	transcript_id "file_1_file_1_jg8422.t1"; gene_id "file_1_file_1_jg8422";
dsanSTOCAGO1482_4	AUGUSTUS	intron	24234720	24234786	.	+	.	transcript_id "file_1_file_1_jg8422.t1"; gene_id "file_1_file_1_jg8422";
dsanSTOCAGO1482_4	AUGUSTUS	CDS	24234787	24235223	1	+	2	transcript_id "file_1_file_1_jg8422.t1"; gene_id "file_1_file_1_jg8422";
dsanSTOCAGO1482_4	AUGUSTUS	exon	24234787	24235223	.	+	.	transcript_id "file_1_file_1_jg8422.t1"; gene_id "file_1_file_1_jg8422";
dsanSTOCAGO1482_4	AUGUSTUS	intron	24235224	24235321	.	+	.	transcript_id "file_1_file_1_jg8422.t1"; gene_id "file_1_file_1_jg8422";
dsanSTOCAGO1482_4	AUGUSTUS	CDS	24235322	24235622	1	+	0	transcript_id "file_1_file_1_jg8422.t1"; gene_id "file_1_file_1_jg8422";
dsanSTOCAGO1482_4	AUGUSTUS	exon	24235322	24235622	.	+	.	transcript_id "file_1_file_1_jg8422.t1"; gene_id "file_1_file_1_jg8422";
dsanSTOCAGO1482_4	AUGUSTUS	intron	24235623	24235679	.	+	.	transcript_id "file_1_file_1_jg8422.t1"; gene_id "file_1_file_1_jg8422";
dsanSTOCAGO1482_4	AUGUSTUS	CDS	24235680	24235849	1	+	2	transcript_id "file_1_file_1_jg8422.t1"; gene_id "file_1_file_1_jg8422";
dsanSTOCAGO1482_4	AUGUSTUS	exon	24235680	24235849	.	+	.	transcript_id "file_1_file_1_jg8422.t1"; gene_id "file_1_file_1_jg8422";
dsanSTOCAGO1482_4	AUGUSTUS	intron	24235850	24235911	.	+	.	transcript_id "file_1_file_1_jg8422.t1"; gene_id "file_1_file_1_jg8422";
dsanSTOCAGO1482_4	AUGUSTUS	transcript	24223957	24237219	.	+	.	transcript_id "file_1_file_1_jg8422.t1"; gene_id "file_1_file_1_jg8422"
dsanSTOCAGO1482_4	AUGUSTUS	gene	24223957	24237219	.	+	.	jg8422
dsanSTOCAGO1482_4	AUGUSTUS	CDS	24235912	24237219	1	+	0	transcript_id "file_1_file_1_jg8422.t1"; gene_id "file_1_file_1_jg8422";
dsanSTOCAGO1482_4	AUGUSTUS	exon	24235912	24237219	.	+	.	transcript_id "file_1_file_1_jg8422.t1"; gene_id "file_1_file_1_jg8422";
dsanSTOCAGO1482_4	AUGUSTUS	stop_codon	24237217	24237219	.	+	0	transcript_id "file_1_file_1_jg8422.t1"; gene_id "file_1_file_1_jg8422";
dsanSTOCAGO1482_3	GeneMark.hmm	stop_codon	16939934	16939936	.	-	0	gene_id "file_1_file_2_11071_g"; transcript_id "file_1_file_2_11071_t"; count "file_1_file_2_1_1";
dsanSTOCAGO1482_3	GeneMark.hmm	CDS	16939934	16939948	.	-	0	gene_id "file_1_file_2_11071_g"; transcript_id "file_1_file_2_11071_t"; evidence "file_1_file_2_0_1"; cds_type "file_1_file_2_Terminal"; count "file_1_file_2_2_2"; anchored "file_1_file_2_0_1";
dsanSTOCAGO1482_3	GeneMark.hmm	exon	16939934	16939948	0	-	.	gene_id "file_1_file_2_11071_g"; transcript_id "file_1_file_2_11071_t"; evidence "file_1_file_2_0_1"; cds_type "file_1_file_2_Terminal"; count "file_1_file_2_2_2"; anchored "file_1_file_2_0_1";
dsanSTOCAGO1482_3	GeneMark.hmm	CDS	16940082	16940102	.	-	0	gene_id "file_1_file_2_11071_g"; transcript_id "file_1_file_2_11071_t"; evidence "file_1_file_2_1_0"; cds_type "file_1_file_2_Initial"; count "file_1_file_2_1_2"; anchored "file_1_file_2_1_0";
dsanSTOCAGO1482_3	GeneMark.hmm	exon	16940082	16940102	0	-	.	gene_id "file_1_file_2_11071_g"; transcript_id "file_1_file_2_11071_t"; evidence "file_1_file_2_1_0"; cds_type "file_1_file_2_Initial"; count "file_1_file_2_1_2"; anchored "file_1_file_2_1_0";
dsanSTOCAGO1482_3	GeneMark.hmm	start_codon	16940100	16940102	.	-	0	gene_id "file_1_file_2_11071_g"; transcript_id "file_1_file_2_11071_t"; count "file_1_file_2_1_1";
dsanSTOCAGO1482_101	AUGUSTUS	start_codon	1107597	1107599	.	+	0	transcript_id "file_1_file_1_jg9362.t2"; gene_id "file_1_file_1_jg9362";
dsanSTOCAGO1482_101	AUGUSTUS	CDS	1107597	1108058	1	+	0	transcript_id "file_1_file_1_jg9362.t2"; gene_id "file_1_file_1_jg9362";
dsanSTOCAGO1482_101	AUGUSTUS	exon	1107597	1108058	.	+	.	transcript_id "file_1_file_1_jg9362.t2"; gene_id "file_1_file_1_jg9362";
dsanSTOCAGO1482_101	AUGUSTUS	intron	1108059	1109125	.	+	.	transcript_id "file_1_file_1_jg9362.t2"; gene_id "file_1_file_1_jg9362";
dsanSTOCAGO1482_101	AUGUSTUS	CDS	1109126	1109558	1	+	0	transcript_id "file_1_file_1_jg9362.t2"; gene_id "file_1_file_1_jg9362";
dsanSTOCAGO1482_101	AUGUSTUS	exon	1109126	1109558	.	+	.	transcript_id "file_1_file_1_jg9362.t2"; gene_id "file_1_file_1_jg9362";
dsanSTOCAGO1482_101	AUGUSTUS	intron	1109559	1109656	.	+	.	transcript_id "file_1_file_1_jg9362.t2"; gene_id "file_1_file_1_jg9362";
dsanSTOCAGO1482_101	AUGUSTUS	CDS	1109657	1109899	1	+	2	transcript_id "file_1_file_1_jg9362.t2"; gene_id "file_1_file_1_jg9362";
dsanSTOCAGO1482_101	AUGUSTUS	exon	1109657	1109899	.	+	.	transcript_id "file_1_file_1_jg9362.t2"; gene_id "file_1_file_1_jg9362";
dsanSTOCAGO1482_101	AUGUSTUS	intron	1109900	1110668	.	+	.	transcript_id "file_1_file_1_jg9362.t2"; gene_id "file_1_file_1_jg9362";
dsanSTOCAGO1482_101	AUGUSTUS	CDS	1110669	1111155	1	+	2	transcript_id "file_1_file_1_jg9362.t2"; gene_id "file_1_file_1_jg9362";
dsanSTOCAGO1482_101	AUGUSTUS	exon	1110669	1111155	.	+	.	transcript_id "file_1_file_1_jg9362.t2"; gene_id "file_1_file_1_jg9362";
dsanSTOCAGO1482_101	AUGUSTUS	intron	1111156	1111215	.	+	.	transcript_id "file_1_file_1_jg9362.t2"; gene_id "file_1_file_1_jg9362";
dsanSTOCAGO1482_101	AUGUSTUS	CDS	1111216	1111487	1	+	1	transcript_id "file_1_file_1_jg9362.t2"; gene_id "file_1_file_1_jg9362";
dsanSTOCAGO1482_101	AUGUSTUS	exon	1111216	1111487	.	+	.	transcript_id "file_1_file_1_jg9362.t2"; gene_id "file_1_file_1_jg9362";
dsanSTOCAGO1482_101	AUGUSTUS	intron	1111488	1111541	.	+	.	transcript_id "file_1_file_1_jg9362.t2"; gene_id "file_1_file_1_jg9362";
dsanSTOCAGO1482_101	AUGUSTUS	CDS	1111542	1111722	1	+	2	transcript_id "file_1_file_1_jg9362.t2"; gene_id "file_1_file_1_jg9362";
dsanSTOCAGO1482_101	AUGUSTUS	exon	1111542	1111722	.	+	.	transcript_id "file_1_file_1_jg9362.t2"; gene_id "file_1_file_1_jg9362";
dsanSTOCAGO1482_101	AUGUSTUS	intron	1111723	1111913	.	+	.	transcript_id "file_1_file_1_jg9362.t2"; gene_id "file_1_file_1_jg9362";
dsanSTOCAGO1482_101	AUGUSTUS	CDS	1111914	1112111	1	+	1	transcript_id "file_1_file_1_jg9362.t2"; gene_id "file_1_file_1_jg9362";
dsanSTOCAGO1482_101	AUGUSTUS	exon	1111914	1112111	.	+	.	transcript_id "file_1_file_1_jg9362.t2"; gene_id "file_1_file_1_jg9362";
dsanSTOCAGO1482_101	AUGUSTUS	intron	1112112	1112936	.	+	.	transcript_id "file_1_file_1_jg9362.t2"; gene_id "file_1_file_1_jg9362";
dsanSTOCAGO1482_101	AUGUSTUS	CDS	1112937	1113957	1	+	1	transcript_id "file_1_file_1_jg9362.t2"; gene_id "file_1_file_1_jg9362";
dsanSTOCAGO1482_101	AUGUSTUS	exon	1112937	1113957	.	+	.	transcript_id "file_1_file_1_jg9362.t2"; gene_id "file_1_file_1_jg9362";
dsanSTOCAGO1482_101	AUGUSTUS	intron	1113958	1114015	.	+	.	transcript_id "file_1_file_1_jg9362.t2"; gene_id "file_1_file_1_jg9362";
dsanSTOCAGO1482_101	AUGUSTUS	CDS	1114016	1114328	1	+	0	transcript_id "file_1_file_1_jg9362.t2"; gene_id "file_1_file_1_jg9362";
dsanSTOCAGO1482_101	AUGUSTUS	exon	1114016	1114328	.	+	.	transcript_id "file_1_file_1_jg9362.t2"; gene_id "file_1_file_1_jg9362";
dsanSTOCAGO1482_101	AUGUSTUS	intron	1114329	1118525	.	+	.	transcript_id "file_1_file_1_jg9362.t2"; gene_id "file_1_file_1_jg9362";
dsanSTOCAGO1482_101	AUGUSTUS	CDS	1118526	1118759	1	+	2	transcript_id "file_1_file_1_jg9362.t2"; gene_id "file_1_file_1_jg9362";
dsanSTOCAGO1482_101	AUGUSTUS	exon	1118526	1118759	.	+	.	transcript_id "file_1_file_1_jg9362.t2"; gene_id "file_1_file_1_jg9362";
dsanSTOCAGO1482_101	AUGUSTUS	intron	1118760	1119570	.	+	.	transcript_id "file_1_file_1_jg9362.t2"; gene_id "file_1_file_1_jg9362";
dsanSTOCAGO1482_101	AUGUSTUS	CDS	1119571	1119963	1	+	2	transcript_id "file_1_file_1_jg9362.t2"; gene_id "file_1_file_1_jg9362";
dsanSTOCAGO1482_101	AUGUSTUS	exon	1119571	1119963	.	+	.	transcript_id "file_1_file_1_jg9362.t2"; gene_id "file_1_file_1_jg9362";
dsanSTOCAGO1482_101	AUGUSTUS	intron	1119964	1121307	.	+	.	transcript_id "file_1_file_1_jg9362.t2"; gene_id "file_1_file_1_jg9362";
dsanSTOCAGO1482_101	AUGUSTUS	CDS	1121308	1121380	1	+	2	transcript_id "file_1_file_1_jg9362.t2"; gene_id "file_1_file_1_jg9362";
dsanSTOCAGO1482_101	AUGUSTUS	exon	1121308	1121380	.	+	.	transcript_id "file_1_file_1_jg9362.t2"; gene_id "file_1_file_1_jg9362";
dsanSTOCAGO1482_101	AUGUSTUS	intron	1121381	1121431	.	+	.	transcript_id "file_1_file_1_jg9362.t2"; gene_id "file_1_file_1_jg9362";
dsanSTOCAGO1482_101	AUGUSTUS	CDS	1121432	1121663	1	+	1	transcript_id "file_1_file_1_jg9362.t2"; gene_id "file_1_file_1_jg9362";
dsanSTOCAGO1482_101	AUGUSTUS	exon	1121432	1121663	.	+	.	transcript_id "file_1_file_1_jg9362.t2"; gene_id "file_1_file_1_jg9362";
dsanSTOCAGO1482_101	AUGUSTUS	intron	1121664	1121858	.	+	.	transcript_id "file_1_file_1_jg9362.t2"; gene_id "file_1_file_1_jg9362";
dsanSTOCAGO1482_101	AUGUSTUS	CDS	1121859	1122435	1	+	0	transcript_id "file_1_file_1_jg9362.t2"; gene_id "file_1_file_1_jg9362";
dsanSTOCAGO1482_101	AUGUSTUS	exon	1121859	1122435	.	+	.	transcript_id "file_1_file_1_jg9362.t2"; gene_id "file_1_file_1_jg9362";
dsanSTOCAGO1482_101	AUGUSTUS	intron	1122436	1123021	.	+	.	transcript_id "file_1_file_1_jg9362.t2"; gene_id "file_1_file_1_jg9362";
dsanSTOCAGO1482_101	AUGUSTUS	transcript	1107597	1123374	.	+	.	transcript_id "file_1_file_1_jg9362.t2"; gene_id "file_1_file_1_jg9362"
dsanSTOCAGO1482_101	AUGUSTUS	CDS	1123022	1123374	1	+	2	transcript_id "file_1_file_1_jg9362.t2"; gene_id "file_1_file_1_jg9362";
dsanSTOCAGO1482_101	AUGUSTUS	exon	1123022	1123374	.	+	.	transcript_id "file_1_file_1_jg9362.t2"; gene_id "file_1_file_1_jg9362";
dsanSTOCAGO1482_101	AUGUSTUS	stop_codon	1123372	1123374	.	+	0	transcript_id "file_1_file_1_jg9362.t2"; gene_id "file_1_file_1_jg9362";
dsanSTOCAGO1482_2	AUGUSTUS	stop_codon	20782881	20782883	.	-	0	transcript_id "file_1_file_1_jg15056.t1"; gene_id "file_1_file_1_jg15056";
dsanSTOCAGO1482_2	AUGUSTUS	CDS	20782881	20783105	1	-	0	transcript_id "file_1_file_1_jg15056.t1"; gene_id "file_1_file_1_jg15056";
dsanSTOCAGO1482_2	AUGUSTUS	exon	20782881	20783105	.	-	.	transcript_id "file_1_file_1_jg15056.t1"; gene_id "file_1_file_1_jg15056";
dsanSTOCAGO1482_2	AUGUSTUS	intron	20783106	20783375	.	-	.	transcript_id "file_1_file_1_jg15056.t1"; gene_id "file_1_file_1_jg15056";
dsanSTOCAGO1482_2	AUGUSTUS	CDS	20783376	20783677	1	-	2	transcript_id "file_1_file_1_jg15056.t1"; gene_id "file_1_file_1_jg15056";
dsanSTOCAGO1482_2	AUGUSTUS	exon	20783376	20783677	.	-	.	transcript_id "file_1_file_1_jg15056.t1"; gene_id "file_1_file_1_jg15056";
dsanSTOCAGO1482_2	AUGUSTUS	intron	20783678	20783742	.	-	.	transcript_id "file_1_file_1_jg15056.t1"; gene_id "file_1_file_1_jg15056";
dsanSTOCAGO1482_2	AUGUSTUS	transcript	20782881	20783812	.	-	.	transcript_id "file_1_file_1_jg15056.t1"; gene_id "file_1_file_1_jg15056"
dsanSTOCAGO1482_2	AUGUSTUS	gene	20782881	20783812	.	-	.	jg15056
dsanSTOCAGO1482_2	AUGUSTUS	CDS	20783743	20783812	1	-	0	transcript_id "file_1_file_1_jg15056.t1"; gene_id "file_1_file_1_jg15056";
dsanSTOCAGO1482_2	AUGUSTUS	exon	20783743	20783812	.	-	.	transcript_id "file_1_file_1_jg15056.t1"; gene_id "file_1_file_1_jg15056";
dsanSTOCAGO1482_2	AUGUSTUS	start_codon	20783810	20783812	.	-	0	transcript_id "file_1_file_1_jg15056.t1"; gene_id "file_1_file_1_jg15056";
dsanSTOCAGO1482_2	AUGUSTUS	stop_codon	22399964	22399966	.	-	0	transcript_id "file_1_file_1_jg15407.t1"; gene_id "file_1_file_1_jg15407";
dsanSTOCAGO1482_2	AUGUSTUS	CDS	22399964	22400099	1	-	1	transcript_id "file_1_file_1_jg15407.t1"; gene_id "file_1_file_1_jg15407";
dsanSTOCAGO1482_2	AUGUSTUS	exon	22399964	22400099	.	-	.	transcript_id "file_1_file_1_jg15407.t1"; gene_id "file_1_file_1_jg15407";
dsanSTOCAGO1482_2	AUGUSTUS	intron	22400100	22400638	.	-	.	transcript_id "file_1_file_1_jg15407.t1"; gene_id "file_1_file_1_jg15407";
dsanSTOCAGO1482_2	AUGUSTUS	CDS	22400639	22400802	1	-	0	transcript_id "file_1_file_1_jg15407.t1"; gene_id "file_1_file_1_jg15407";
dsanSTOCAGO1482_2	AUGUSTUS	exon	22400639	22400802	.	-	.	transcript_id "file_1_file_1_jg15407.t1"; gene_id "file_1_file_1_jg15407";
dsanSTOCAGO1482_2	AUGUSTUS	intron	22400803	22400862	.	-	.	transcript_id "file_1_file_1_jg15407.t1"; gene_id "file_1_file_1_jg15407";
dsanSTOCAGO1482_2	AUGUSTUS	CDS	22400863	22402158	1	-	0	transcript_id "file_1_file_1_jg15407.t1"; gene_id "file_1_file_1_jg15407";
dsanSTOCAGO1482_2	AUGUSTUS	exon	22400863	22402158	.	-	.	transcript_id "file_1_file_1_jg15407.t1"; gene_id "file_1_file_1_jg15407";
dsanSTOCAGO1482_2	AUGUSTUS	intron	22402159	22402220	.	-	.	transcript_id "file_1_file_1_jg15407.t1"; gene_id "file_1_file_1_jg15407";
dsanSTOCAGO1482_2	AUGUSTUS	CDS	22402221	22402751	1	-	0	transcript_id "file_1_file_1_jg15407.t1"; gene_id "file_1_file_1_jg15407";
dsanSTOCAGO1482_2	AUGUSTUS	exon	22402221	22402751	.	-	.	transcript_id "file_1_file_1_jg15407.t1"; gene_id "file_1_file_1_jg15407";
dsanSTOCAGO1482_2	AUGUSTUS	intron	22402752	22402837	.	-	.	transcript_id "file_1_file_1_jg15407.t1"; gene_id "file_1_file_1_jg15407";
dsanSTOCAGO1482_2	AUGUSTUS	CDS	22402838	22403142	1	-	2	transcript_id "file_1_file_1_jg15407.t1"; gene_id "file_1_file_1_jg15407";
dsanSTOCAGO1482_2	AUGUSTUS	exon	22402838	22403142	.	-	.	transcript_id "file_1_file_1_jg15407.t1"; gene_id "file_1_file_1_jg15407";
dsanSTOCAGO1482_2	AUGUSTUS	intron	22403143	22403239	.	-	.	transcript_id "file_1_file_1_jg15407.t1"; gene_id "file_1_file_1_jg15407";
dsanSTOCAGO1482_2	AUGUSTUS	CDS	22403240	22405979	1	-	0	transcript_id "file_1_file_1_jg15407.t1"; gene_id "file_1_file_1_jg15407";
dsanSTOCAGO1482_2	AUGUSTUS	exon	22403240	22405979	.	-	.	transcript_id "file_1_file_1_jg15407.t1"; gene_id "file_1_file_1_jg15407";
dsanSTOCAGO1482_2	AUGUSTUS	intron	22405980	22406040	.	-	.	transcript_id "file_1_file_1_jg15407.t1"; gene_id "file_1_file_1_jg15407";
dsanSTOCAGO1482_2	AUGUSTUS	CDS	22406041	22406133	1	-	0	transcript_id "file_1_file_1_jg15407.t1"; gene_id "file_1_file_1_jg15407";
dsanSTOCAGO1482_2	AUGUSTUS	exon	22406041	22406133	.	-	.	transcript_id "file_1_file_1_jg15407.t1"; gene_id "file_1_file_1_jg15407";
dsanSTOCAGO1482_2	AUGUSTUS	intron	22406134	22406411	.	-	.	transcript_id "file_1_file_1_jg15407.t1"; gene_id "file_1_file_1_jg15407";
dsanSTOCAGO1482_2	AUGUSTUS	CDS	22406412	22406531	1	-	0	transcript_id "file_1_file_1_jg15407.t1"; gene_id "file_1_file_1_jg15407";
dsanSTOCAGO1482_2	AUGUSTUS	exon	22406412	22406531	.	-	.	transcript_id "file_1_file_1_jg15407.t1"; gene_id "file_1_file_1_jg15407";
dsanSTOCAGO1482_2	AUGUSTUS	intron	22406532	22406748	.	-	.	transcript_id "file_1_file_1_jg15407.t1"; gene_id "file_1_file_1_jg15407";
dsanSTOCAGO1482_2	AUGUSTUS	CDS	22406749	22406772	1	-	0	transcript_id "file_1_file_1_jg15407.t1"; gene_id "file_1_file_1_jg15407";
dsanSTOCAGO1482_2	AUGUSTUS	exon	22406749	22406772	.	-	.	transcript_id "file_1_file_1_jg15407.t1"; gene_id "file_1_file_1_jg15407";
dsanSTOCAGO1482_2	AUGUSTUS	intron	22406773	22407123	.	-	.	transcript_id "file_1_file_1_jg15407.t1"; gene_id "file_1_file_1_jg15407";
dsanSTOCAGO1482_2	AUGUSTUS	CDS	22407124	22407147	1	-	0	transcript_id "file_1_file_1_jg15407.t1"; gene_id "file_1_file_1_jg15407";
dsanSTOCAGO1482_2	AUGUSTUS	exon	22407124	22407147	.	-	.	transcript_id "file_1_file_1_jg15407.t1"; gene_id "file_1_file_1_jg15407";
dsanSTOCAGO1482_2	AUGUSTUS	intron	22407148	22408851	.	-	.	transcript_id "file_1_file_1_jg15407.t1"; gene_id "file_1_file_1_jg15407";
dsanSTOCAGO1482_2	AUGUSTUS	CDS	22408852	22408973	1	-	2	transcript_id "file_1_file_1_jg15407.t1"; gene_id "file_1_file_1_jg15407";
dsanSTOCAGO1482_2	AUGUSTUS	exon	22408852	22408973	.	-	.	transcript_id "file_1_file_1_jg15407.t1"; gene_id "file_1_file_1_jg15407";
dsanSTOCAGO1482_2	AUGUSTUS	intron	22408974	22411181	.	-	.	transcript_id "file_1_file_1_jg15407.t1"; gene_id "file_1_file_1_jg15407";
dsanSTOCAGO1482_2	AUGUSTUS	CDS	22411182	22411338	1	-	0	transcript_id "file_1_file_1_jg15407.t1"; gene_id "file_1_file_1_jg15407";
dsanSTOCAGO1482_2	AUGUSTUS	exon	22411182	22411338	.	-	.	transcript_id "file_1_file_1_jg15407.t1"; gene_id "file_1_file_1_jg15407";
dsanSTOCAGO1482_2	AUGUSTUS	intron	22411339	22414984	.	-	.	transcript_id "file_1_file_1_jg15407.t1"; gene_id "file_1_file_1_jg15407";
dsanSTOCAGO1482_2	AUGUSTUS	CDS	22414985	22415200	1	-	0	transcript_id "file_1_file_1_jg15407.t1"; gene_id "file_1_file_1_jg15407";
dsanSTOCAGO1482_2	AUGUSTUS	exon	22414985	22415200	.	-	.	transcript_id "file_1_file_1_jg15407.t1"; gene_id "file_1_file_1_jg15407";
dsanSTOCAGO1482_2	AUGUSTUS	intron	22415201	22419709	.	-	.	transcript_id "file_1_file_1_jg15407.t1"; gene_id "file_1_file_1_jg15407";
dsanSTOCAGO1482_2	AUGUSTUS	transcript	22399964	22419841	.	-	.	transcript_id "file_1_file_1_jg15407.t1"; gene_id "file_1_file_1_jg15407"
dsanSTOCAGO1482_2	AUGUSTUS	gene	22399964	22419841	.	-	.	jg15407
dsanSTOCAGO1482_2	AUGUSTUS	CDS	22419710	22419841	1	-	0	transcript_id "file_1_file_1_jg15407.t1"; gene_id "file_1_file_1_jg15407";
dsanSTOCAGO1482_2	AUGUSTUS	exon	22419710	22419841	.	-	.	transcript_id "file_1_file_1_jg15407.t1"; gene_id "file_1_file_1_jg15407";
dsanSTOCAGO1482_2	AUGUSTUS	start_codon	22419839	22419841	.	-	0	transcript_id "file_1_file_1_jg15407.t1"; gene_id "file_1_file_1_jg15407";
dsanSTOCAGO1482_4	AUGUSTUS	stop_codon	20978721	20978723	.	-	0	transcript_id "file_1_file_1_jg8053.t1"; gene_id "file_1_file_1_jg8053";
dsanSTOCAGO1482_4	AUGUSTUS	CDS	20978721	20979134	1	-	0	transcript_id "file_1_file_1_jg8053.t1"; gene_id "file_1_file_1_jg8053";
dsanSTOCAGO1482_4	AUGUSTUS	exon	20978721	20979134	.	-	.	transcript_id "file_1_file_1_jg8053.t1"; gene_id "file_1_file_1_jg8053";
dsanSTOCAGO1482_4	AUGUSTUS	transcript	20978721	20979134	.	-	.	transcript_id "file_1_file_1_jg8053.t1"; gene_id "file_1_file_1_jg8053"
dsanSTOCAGO1482_4	AUGUSTUS	gene	20978721	20979134	.	-	.	jg8053
dsanSTOCAGO1482_4	AUGUSTUS	start_codon	20979132	20979134	.	-	0	transcript_id "file_1_file_1_jg8053.t1"; gene_id "file_1_file_1_jg8053";
dsanSTOCAGO1482_3	AUGUSTUS	stop_codon	4864952	4864954	.	-	0	transcript_id "file_1_file_1_jg3137.t1"; gene_id "file_1_file_1_jg3137";
dsanSTOCAGO1482_3	AUGUSTUS	CDS	4864952	4865506	1	-	0	transcript_id "file_1_file_1_jg3137.t1"; gene_id "file_1_file_1_jg3137";
dsanSTOCAGO1482_3	AUGUSTUS	exon	4864952	4865506	.	-	.	transcript_id "file_1_file_1_jg3137.t1"; gene_id "file_1_file_1_jg3137";
dsanSTOCAGO1482_3	AUGUSTUS	intron	4865507	4865570	.	-	.	transcript_id "file_1_file_1_jg3137.t1"; gene_id "file_1_file_1_jg3137";
dsanSTOCAGO1482_3	AUGUSTUS	transcript	4864952	4865582	.	-	.	transcript_id "file_1_file_1_jg3137.t1"; gene_id "file_1_file_1_jg3137"
dsanSTOCAGO1482_3	AUGUSTUS	gene	4864952	4865582	.	-	.	jg3137
dsanSTOCAGO1482_3	AUGUSTUS	CDS	4865571	4865582	1	-	0	transcript_id "file_1_file_1_jg3137.t1"; gene_id "file_1_file_1_jg3137";
dsanSTOCAGO1482_3	AUGUSTUS	exon	4865571	4865582	.	-	.	transcript_id "file_1_file_1_jg3137.t1"; gene_id "file_1_file_1_jg3137";
dsanSTOCAGO1482_3	AUGUSTUS	start_codon	4865580	4865582	.	-	0	transcript_id "file_1_file_1_jg3137.t1"; gene_id "file_1_file_1_jg3137";
dsanSTOCAGO1482_2	AUGUSTUS	start_codon	9560863	9560865	.	+	0	transcript_id "file_1_file_1_jg13459.t1"; gene_id "file_1_file_1_jg13459";
dsanSTOCAGO1482_2	AUGUSTUS	CDS	9560863	9561201	1	+	0	transcript_id "file_1_file_1_jg13459.t1"; gene_id "file_1_file_1_jg13459";
dsanSTOCAGO1482_2	AUGUSTUS	exon	9560863	9561201	.	+	.	transcript_id "file_1_file_1_jg13459.t1"; gene_id "file_1_file_1_jg13459";
dsanSTOCAGO1482_2	AUGUSTUS	transcript	9560863	9561201	.	+	.	transcript_id "file_1_file_1_jg13459.t1"; gene_id "file_1_file_1_jg13459"
dsanSTOCAGO1482_2	AUGUSTUS	gene	9560863	9561201	.	+	.	jg13459
dsanSTOCAGO1482_2	AUGUSTUS	stop_codon	9561199	9561201	.	+	0	transcript_id "file_1_file_1_jg13459.t1"; gene_id "file_1_file_1_jg13459";
dsanSTOCAGO1482_4	AUGUSTUS	stop_codon	12503482	12503484	.	-	0	transcript_id "file_1_file_1_jg6903.t1"; gene_id "file_1_file_1_jg6903";
dsanSTOCAGO1482_4	AUGUSTUS	CDS	12503482	12504102	1	-	0	transcript_id "file_1_file_1_jg6903.t1"; gene_id "file_1_file_1_jg6903";
dsanSTOCAGO1482_4	AUGUSTUS	exon	12503482	12504102	.	-	.	transcript_id "file_1_file_1_jg6903.t1"; gene_id "file_1_file_1_jg6903";
dsanSTOCAGO1482_4	AUGUSTUS	intron	12504103	12504197	.	-	.	transcript_id "file_1_file_1_jg6903.t1"; gene_id "file_1_file_1_jg6903";
dsanSTOCAGO1482_4	AUGUSTUS	transcript	12503482	12504437	.	-	.	transcript_id "file_1_file_1_jg6903.t1"; gene_id "file_1_file_1_jg6903"
dsanSTOCAGO1482_4	AUGUSTUS	gene	12503482	12504437	.	-	.	jg6903
dsanSTOCAGO1482_4	AUGUSTUS	CDS	12504198	12504437	1	-	0	transcript_id "file_1_file_1_jg6903.t1"; gene_id "file_1_file_1_jg6903";
dsanSTOCAGO1482_4	AUGUSTUS	exon	12504198	12504437	.	-	.	transcript_id "file_1_file_1_jg6903.t1"; gene_id "file_1_file_1_jg6903";
dsanSTOCAGO1482_4	AUGUSTUS	start_codon	12504435	12504437	.	-	0	transcript_id "file_1_file_1_jg6903.t1"; gene_id "file_1_file_1_jg6903";
dsanSTOCAGO1482_4	AUGUSTUS	start_codon	7784867	7784869	.	+	0	transcript_id "file_1_file_1_jg6270.t1"; gene_id "file_1_file_1_jg6270";
dsanSTOCAGO1482_4	AUGUSTUS	CDS	7784867	7784953	1	+	0	transcript_id "file_1_file_1_jg6270.t1"; gene_id "file_1_file_1_jg6270";
dsanSTOCAGO1482_4	AUGUSTUS	exon	7784867	7784953	.	+	.	transcript_id "file_1_file_1_jg6270.t1"; gene_id "file_1_file_1_jg6270";
dsanSTOCAGO1482_4	AUGUSTUS	intron	7784954	7785017	.	+	.	transcript_id "file_1_file_1_jg6270.t1"; gene_id "file_1_file_1_jg6270";
dsanSTOCAGO1482_4	AUGUSTUS	transcript	7784867	7785998	.	+	.	transcript_id "file_1_file_1_jg6270.t1"; gene_id "file_1_file_1_jg6270"
dsanSTOCAGO1482_4	AUGUSTUS	gene	7784867	7785998	.	+	.	jg6270
dsanSTOCAGO1482_4	AUGUSTUS	CDS	7785018	7785998	1	+	0	transcript_id "file_1_file_1_jg6270.t1"; gene_id "file_1_file_1_jg6270";
dsanSTOCAGO1482_4	AUGUSTUS	exon	7785018	7785998	.	+	.	transcript_id "file_1_file_1_jg6270.t1"; gene_id "file_1_file_1_jg6270";
dsanSTOCAGO1482_4	AUGUSTUS	stop_codon	7785996	7785998	.	+	0	transcript_id "file_1_file_1_jg6270.t1"; gene_id "file_1_file_1_jg6270";
dsanSTOCAGO1482_0	AUGUSTUS	stop_codon	17289067	17289069	.	-	0	transcript_id "file_1_file_1_jg2055.t1"; gene_id "file_1_file_1_jg2055";
dsanSTOCAGO1482_0	AUGUSTUS	CDS	17289067	17289075	1	-	0	transcript_id "file_1_file_1_jg2055.t1"; gene_id "file_1_file_1_jg2055";
dsanSTOCAGO1482_0	AUGUSTUS	exon	17289067	17289075	.	-	.	transcript_id "file_1_file_1_jg2055.t1"; gene_id "file_1_file_1_jg2055";
dsanSTOCAGO1482_0	AUGUSTUS	intron	17289076	17289138	.	-	.	transcript_id "file_1_file_1_jg2055.t1"; gene_id "file_1_file_1_jg2055";
dsanSTOCAGO1482_0	AUGUSTUS	transcript	17289067	17289381	.	-	.	transcript_id "file_1_file_1_jg2055.t1"; gene_id "file_1_file_1_jg2055"
dsanSTOCAGO1482_0	AUGUSTUS	gene	17289067	17289381	.	-	.	jg2055
dsanSTOCAGO1482_0	AUGUSTUS	CDS	17289139	17289381	0.99	-	0	transcript_id "file_1_file_1_jg2055.t1"; gene_id "file_1_file_1_jg2055";
dsanSTOCAGO1482_0	AUGUSTUS	exon	17289139	17289381	.	-	.	transcript_id "file_1_file_1_jg2055.t1"; gene_id "file_1_file_1_jg2055";
dsanSTOCAGO1482_0	AUGUSTUS	start_codon	17289379	17289381	.	-	0	transcript_id "file_1_file_1_jg2055.t1"; gene_id "file_1_file_1_jg2055";
dsanSTOCAGO1482_2	AUGUSTUS	stop_codon	3473447	3473449	.	-	0	transcript_id "file_1_file_1_jg12767.t1"; gene_id "file_1_file_1_jg12767";
dsanSTOCAGO1482_2	AUGUSTUS	CDS	3473447	3473884	0.69	-	0	transcript_id "file_1_file_1_jg12767.t1"; gene_id "file_1_file_1_jg12767";
dsanSTOCAGO1482_2	AUGUSTUS	exon	3473447	3473884	.	-	.	transcript_id "file_1_file_1_jg12767.t1"; gene_id "file_1_file_1_jg12767";
dsanSTOCAGO1482_2	AUGUSTUS	transcript	3473447	3473884	.	-	.	transcript_id "file_1_file_1_jg12767.t1"; gene_id "file_1_file_1_jg12767"
dsanSTOCAGO1482_2	AUGUSTUS	gene	3473447	3473884	.	-	.	jg12767
dsanSTOCAGO1482_2	AUGUSTUS	start_codon	3473882	3473884	.	-	0	transcript_id "file_1_file_1_jg12767.t1"; gene_id "file_1_file_1_jg12767";
dsanSTOCAGO1482_4	AUGUSTUS	start_codon	28195756	28195758	.	+	0	transcript_id "file_1_file_1_jg9006.t1"; gene_id "file_1_file_1_jg9006";
dsanSTOCAGO1482_4	AUGUSTUS	CDS	28195756	28196031	1	+	0	transcript_id "file_1_file_1_jg9006.t1"; gene_id "file_1_file_1_jg9006";
dsanSTOCAGO1482_4	AUGUSTUS	exon	28195756	28196031	.	+	.	transcript_id "file_1_file_1_jg9006.t1"; gene_id "file_1_file_1_jg9006";
dsanSTOCAGO1482_4	AUGUSTUS	intron	28196032	28196551	.	+	.	transcript_id "file_1_file_1_jg9006.t1"; gene_id "file_1_file_1_jg9006";
dsanSTOCAGO1482_4	AUGUSTUS	CDS	28196552	28196798	1	+	0	transcript_id "file_1_file_1_jg9006.t1"; gene_id "file_1_file_1_jg9006";
dsanSTOCAGO1482_4	AUGUSTUS	exon	28196552	28196798	.	+	.	transcript_id "file_1_file_1_jg9006.t1"; gene_id "file_1_file_1_jg9006";
dsanSTOCAGO1482_4	AUGUSTUS	intron	28196799	28197690	.	+	.	transcript_id "file_1_file_1_jg9006.t1"; gene_id "file_1_file_1_jg9006";
dsanSTOCAGO1482_4	AUGUSTUS	CDS	28197691	28197764	1	+	2	transcript_id "file_1_file_1_jg9006.t1"; gene_id "file_1_file_1_jg9006";
dsanSTOCAGO1482_4	AUGUSTUS	exon	28197691	28197764	.	+	.	transcript_id "file_1_file_1_jg9006.t1"; gene_id "file_1_file_1_jg9006";
dsanSTOCAGO1482_4	AUGUSTUS	intron	28197765	28197822	.	+	.	transcript_id "file_1_file_1_jg9006.t1"; gene_id "file_1_file_1_jg9006";
dsanSTOCAGO1482_4	AUGUSTUS	CDS	28197823	28197968	1	+	0	transcript_id "file_1_file_1_jg9006.t1"; gene_id "file_1_file_1_jg9006";
dsanSTOCAGO1482_4	AUGUSTUS	exon	28197823	28197968	.	+	.	transcript_id "file_1_file_1_jg9006.t1"; gene_id "file_1_file_1_jg9006";
dsanSTOCAGO1482_4	AUGUSTUS	intron	28197969	28198047	.	+	.	transcript_id "file_1_file_1_jg9006.t1"; gene_id "file_1_file_1_jg9006";
dsanSTOCAGO1482_4	AUGUSTUS	CDS	28198048	28198262	1	+	1	transcript_id "file_1_file_1_jg9006.t1"; gene_id "file_1_file_1_jg9006";
dsanSTOCAGO1482_4	AUGUSTUS	exon	28198048	28198262	.	+	.	transcript_id "file_1_file_1_jg9006.t1"; gene_id "file_1_file_1_jg9006";
dsanSTOCAGO1482_4	AUGUSTUS	intron	28198263	28198327	.	+	.	transcript_id "file_1_file_1_jg9006.t1"; gene_id "file_1_file_1_jg9006";
dsanSTOCAGO1482_4	AUGUSTUS	CDS	28198328	28198557	1	+	2	transcript_id "file_1_file_1_jg9006.t1"; gene_id "file_1_file_1_jg9006";
dsanSTOCAGO1482_4	AUGUSTUS	exon	28198328	28198557	.	+	.	transcript_id "file_1_file_1_jg9006.t1"; gene_id "file_1_file_1_jg9006";
dsanSTOCAGO1482_4	AUGUSTUS	intron	28198558	28198615	.	+	.	transcript_id "file_1_file_1_jg9006.t1"; gene_id "file_1_file_1_jg9006";
dsanSTOCAGO1482_4	AUGUSTUS	CDS	28198616	28198868	1	+	0	transcript_id "file_1_file_1_jg9006.t1"; gene_id "file_1_file_1_jg9006";
dsanSTOCAGO1482_4	AUGUSTUS	exon	28198616	28198868	.	+	.	transcript_id "file_1_file_1_jg9006.t1"; gene_id "file_1_file_1_jg9006";
dsanSTOCAGO1482_4	AUGUSTUS	intron	28198869	28199270	.	+	.	transcript_id "file_1_file_1_jg9006.t1"; gene_id "file_1_file_1_jg9006";
dsanSTOCAGO1482_4	AUGUSTUS	transcript	28195756	28199341	.	+	.	transcript_id "file_1_file_1_jg9006.t1"; gene_id "file_1_file_1_jg9006"
dsanSTOCAGO1482_4	AUGUSTUS	gene	28195756	28199341	.	+	.	jg9006
dsanSTOCAGO1482_4	AUGUSTUS	CDS	28199271	28199341	1	+	2	transcript_id "file_1_file_1_jg9006.t1"; gene_id "file_1_file_1_jg9006";
dsanSTOCAGO1482_4	AUGUSTUS	exon	28199271	28199341	.	+	.	transcript_id "file_1_file_1_jg9006.t1"; gene_id "file_1_file_1_jg9006";
dsanSTOCAGO1482_4	AUGUSTUS	stop_codon	28199339	28199341	.	+	0	transcript_id "file_1_file_1_jg9006.t1"; gene_id "file_1_file_1_jg9006";
dsanSTOCAGO1482_2	AUGUSTUS	stop_codon	9217404	9217406	.	-	0	transcript_id "file_1_file_1_jg13408.t1"; gene_id "file_1_file_1_jg13408";
dsanSTOCAGO1482_2	AUGUSTUS	CDS	9217404	9217625	0.95	-	0	transcript_id "file_1_file_1_jg13408.t1"; gene_id "file_1_file_1_jg13408";
dsanSTOCAGO1482_2	AUGUSTUS	exon	9217404	9217625	.	-	.	transcript_id "file_1_file_1_jg13408.t1"; gene_id "file_1_file_1_jg13408";
dsanSTOCAGO1482_2	AUGUSTUS	transcript	9217404	9217625	.	-	.	transcript_id "file_1_file_1_jg13408.t1"; gene_id "file_1_file_1_jg13408"
dsanSTOCAGO1482_2	AUGUSTUS	gene	9217404	9217625	.	-	.	jg13408
dsanSTOCAGO1482_2	AUGUSTUS	start_codon	9217623	9217625	.	-	0	transcript_id "file_1_file_1_jg13408.t1"; gene_id "file_1_file_1_jg13408";
dsanSTOCAGO1482_3	AUGUSTUS	stop_codon	17328291	17328293	.	-	0	transcript_id "file_1_file_1_jg4512.t1"; gene_id "file_1_file_1_jg4512";
dsanSTOCAGO1482_3	AUGUSTUS	CDS	17328291	17328359	1	-	0	transcript_id "file_1_file_1_jg4512.t1"; gene_id "file_1_file_1_jg4512";
dsanSTOCAGO1482_3	AUGUSTUS	exon	17328291	17328359	.	-	.	transcript_id "file_1_file_1_jg4512.t1"; gene_id "file_1_file_1_jg4512";
dsanSTOCAGO1482_3	AUGUSTUS	intron	17328360	17329402	.	-	.	transcript_id "file_1_file_1_jg4512.t1"; gene_id "file_1_file_1_jg4512";
dsanSTOCAGO1482_3	AUGUSTUS	CDS	17329403	17329733	1	-	1	transcript_id "file_1_file_1_jg4512.t1"; gene_id "file_1_file_1_jg4512";
dsanSTOCAGO1482_3	AUGUSTUS	exon	17329403	17329733	.	-	.	transcript_id "file_1_file_1_jg4512.t1"; gene_id "file_1_file_1_jg4512";
dsanSTOCAGO1482_3	AUGUSTUS	intron	17329734	17329816	.	-	.	transcript_id "file_1_file_1_jg4512.t1"; gene_id "file_1_file_1_jg4512";
dsanSTOCAGO1482_3	AUGUSTUS	CDS	17329817	17329974	1	-	0	transcript_id "file_1_file_1_jg4512.t1"; gene_id "file_1_file_1_jg4512";
dsanSTOCAGO1482_3	AUGUSTUS	exon	17329817	17329974	.	-	.	transcript_id "file_1_file_1_jg4512.t1"; gene_id "file_1_file_1_jg4512";
dsanSTOCAGO1482_3	AUGUSTUS	intron	17329975	17330472	.	-	.	transcript_id "file_1_file_1_jg4512.t1"; gene_id "file_1_file_1_jg4512";
dsanSTOCAGO1482_3	AUGUSTUS	CDS	17330473	17330604	1	-	0	transcript_id "file_1_file_1_jg4512.t1"; gene_id "file_1_file_1_jg4512";
dsanSTOCAGO1482_3	AUGUSTUS	exon	17330473	17330604	.	-	.	transcript_id "file_1_file_1_jg4512.t1"; gene_id "file_1_file_1_jg4512";
dsanSTOCAGO1482_3	AUGUSTUS	intron	17330605	17330661	.	-	.	transcript_id "file_1_file_1_jg4512.t1"; gene_id "file_1_file_1_jg4512";
dsanSTOCAGO1482_3	AUGUSTUS	CDS	17330662	17330674	1	-	1	transcript_id "file_1_file_1_jg4512.t1"; gene_id "file_1_file_1_jg4512";
dsanSTOCAGO1482_3	AUGUSTUS	exon	17330662	17330674	.	-	.	transcript_id "file_1_file_1_jg4512.t1"; gene_id "file_1_file_1_jg4512";
dsanSTOCAGO1482_3	AUGUSTUS	intron	17330675	17330724	.	-	.	transcript_id "file_1_file_1_jg4512.t1"; gene_id "file_1_file_1_jg4512";
dsanSTOCAGO1482_3	AUGUSTUS	CDS	17330725	17330732	1	-	0	transcript_id "file_1_file_1_jg4512.t1"; gene_id "file_1_file_1_jg4512";
dsanSTOCAGO1482_3	AUGUSTUS	exon	17330725	17330732	.	-	.	transcript_id "file_1_file_1_jg4512.t1"; gene_id "file_1_file_1_jg4512";
dsanSTOCAGO1482_3	AUGUSTUS	intron	17330733	17331188	.	-	.	transcript_id "file_1_file_1_jg4512.t1"; gene_id "file_1_file_1_jg4512";
dsanSTOCAGO1482_3	AUGUSTUS	CDS	17331189	17331322	1	-	2	transcript_id "file_1_file_1_jg4512.t1"; gene_id "file_1_file_1_jg4512";
dsanSTOCAGO1482_3	AUGUSTUS	exon	17331189	17331322	.	-	.	transcript_id "file_1_file_1_jg4512.t1"; gene_id "file_1_file_1_jg4512";
dsanSTOCAGO1482_3	AUGUSTUS	intron	17331323	17332001	.	-	.	transcript_id "file_1_file_1_jg4512.t1"; gene_id "file_1_file_1_jg4512";
dsanSTOCAGO1482_3	AUGUSTUS	transcript	17328291	17332152	.	-	.	transcript_id "file_1_file_1_jg4512.t1"; gene_id "file_1_file_1_jg4512"
dsanSTOCAGO1482_3	AUGUSTUS	gene	17328291	17332152	.	-	.	jg4512
dsanSTOCAGO1482_3	AUGUSTUS	CDS	17332002	17332152	0.66	-	0	transcript_id "file_1_file_1_jg4512.t1"; gene_id "file_1_file_1_jg4512";
dsanSTOCAGO1482_3	AUGUSTUS	exon	17332002	17332152	.	-	.	transcript_id "file_1_file_1_jg4512.t1"; gene_id "file_1_file_1_jg4512";
dsanSTOCAGO1482_3	AUGUSTUS	start_codon	17332150	17332152	.	-	0	transcript_id "file_1_file_1_jg4512.t1"; gene_id "file_1_file_1_jg4512";
dsanSTOCAGO1482_3	AUGUSTUS	stop_codon	18459895	18459897	.	-	0	transcript_id "file_1_file_1_jg4699.t1"; gene_id "file_1_file_1_jg4699";
dsanSTOCAGO1482_3	AUGUSTUS	CDS	18459895	18459971	1	-	2	transcript_id "file_1_file_1_jg4699.t1"; gene_id "file_1_file_1_jg4699";
dsanSTOCAGO1482_3	AUGUSTUS	exon	18459895	18459971	.	-	.	transcript_id "file_1_file_1_jg4699.t1"; gene_id "file_1_file_1_jg4699";
dsanSTOCAGO1482_3	AUGUSTUS	intron	18459972	18460030	.	-	.	transcript_id "file_1_file_1_jg4699.t1"; gene_id "file_1_file_1_jg4699";
dsanSTOCAGO1482_3	AUGUSTUS	transcript	18459895	18460160	.	-	.	transcript_id "file_1_file_1_jg4699.t1"; gene_id "file_1_file_1_jg4699"
dsanSTOCAGO1482_3	AUGUSTUS	gene	18459895	18460160	.	-	.	jg4699
dsanSTOCAGO1482_3	AUGUSTUS	CDS	18460031	18460160	1	-	0	transcript_id "file_1_file_1_jg4699.t1"; gene_id "file_1_file_1_jg4699";
dsanSTOCAGO1482_3	AUGUSTUS	exon	18460031	18460160	.	-	.	transcript_id "file_1_file_1_jg4699.t1"; gene_id "file_1_file_1_jg4699";
dsanSTOCAGO1482_3	AUGUSTUS	start_codon	18460158	18460160	.	-	0	transcript_id "file_1_file_1_jg4699.t1"; gene_id "file_1_file_1_jg4699";
dsanSTOCAGO1482_1	AUGUSTUS	start_codon	20300112	20300114	.	+	0	transcript_id "file_1_file_1_jg12272.t1"; gene_id "file_1_file_1_jg12272";
dsanSTOCAGO1482_1	AUGUSTUS	CDS	20300112	20300251	0.99	+	0	transcript_id "file_1_file_1_jg12272.t1"; gene_id "file_1_file_1_jg12272";
dsanSTOCAGO1482_1	AUGUSTUS	exon	20300112	20300251	.	+	.	transcript_id "file_1_file_1_jg12272.t1"; gene_id "file_1_file_1_jg12272";
dsanSTOCAGO1482_1	AUGUSTUS	intron	20300252	20300304	.	+	.	transcript_id "file_1_file_1_jg12272.t1"; gene_id "file_1_file_1_jg12272";
dsanSTOCAGO1482_1	AUGUSTUS	CDS	20300305	20300460	1	+	1	transcript_id "file_1_file_1_jg12272.t1"; gene_id "file_1_file_1_jg12272";
dsanSTOCAGO1482_1	AUGUSTUS	exon	20300305	20300460	.	+	.	transcript_id "file_1_file_1_jg12272.t1"; gene_id "file_1_file_1_jg12272";
dsanSTOCAGO1482_1	AUGUSTUS	intron	20300461	20300515	.	+	.	transcript_id "file_1_file_1_jg12272.t1"; gene_id "file_1_file_1_jg12272";
dsanSTOCAGO1482_1	AUGUSTUS	CDS	20300516	20301872	1	+	1	transcript_id "file_1_file_1_jg12272.t1"; gene_id "file_1_file_1_jg12272";
dsanSTOCAGO1482_1	AUGUSTUS	exon	20300516	20301872	.	+	.	transcript_id "file_1_file_1_jg12272.t1"; gene_id "file_1_file_1_jg12272";
dsanSTOCAGO1482_1	AUGUSTUS	intron	20301873	20302056	.	+	.	transcript_id "file_1_file_1_jg12272.t1"; gene_id "file_1_file_1_jg12272";
dsanSTOCAGO1482_1	AUGUSTUS	transcript	20300112	20302170	.	+	.	transcript_id "file_1_file_1_jg12272.t1"; gene_id "file_1_file_1_jg12272"
dsanSTOCAGO1482_1	AUGUSTUS	gene	20300112	20302170	.	+	.	jg12272
dsanSTOCAGO1482_1	AUGUSTUS	CDS	20302057	20302170	1	+	0	transcript_id "file_1_file_1_jg12272.t1"; gene_id "file_1_file_1_jg12272";
dsanSTOCAGO1482_1	AUGUSTUS	exon	20302057	20302170	.	+	.	transcript_id "file_1_file_1_jg12272.t1"; gene_id "file_1_file_1_jg12272";
dsanSTOCAGO1482_1	AUGUSTUS	stop_codon	20302168	20302170	.	+	0	transcript_id "file_1_file_1_jg12272.t1"; gene_id "file_1_file_1_jg12272";
dsanSTOCAGO1482_0	AUGUSTUS	stop_codon	315301	315303	.	-	0	transcript_id "file_1_file_1_jg70.t1"; gene_id "file_1_file_1_jg70";
dsanSTOCAGO1482_0	AUGUSTUS	CDS	315301	315378	1	-	0	transcript_id "file_1_file_1_jg70.t1"; gene_id "file_1_file_1_jg70";
dsanSTOCAGO1482_0	AUGUSTUS	exon	315301	315378	.	-	.	transcript_id "file_1_file_1_jg70.t1"; gene_id "file_1_file_1_jg70";
dsanSTOCAGO1482_0	AUGUSTUS	intron	315379	315494	.	-	.	transcript_id "file_1_file_1_jg70.t1"; gene_id "file_1_file_1_jg70";
dsanSTOCAGO1482_0	AUGUSTUS	CDS	315495	315930	1	-	1	transcript_id "file_1_file_1_jg70.t1"; gene_id "file_1_file_1_jg70";
dsanSTOCAGO1482_0	AUGUSTUS	exon	315495	315930	.	-	.	transcript_id "file_1_file_1_jg70.t1"; gene_id "file_1_file_1_jg70";
dsanSTOCAGO1482_0	AUGUSTUS	intron	315931	315994	.	-	.	transcript_id "file_1_file_1_jg70.t1"; gene_id "file_1_file_1_jg70";
dsanSTOCAGO1482_0	AUGUSTUS	CDS	315995	316204	1	-	1	transcript_id "file_1_file_1_jg70.t1"; gene_id "file_1_file_1_jg70";
dsanSTOCAGO1482_0	AUGUSTUS	exon	315995	316204	.	-	.	transcript_id "file_1_file_1_jg70.t1"; gene_id "file_1_file_1_jg70";
dsanSTOCAGO1482_0	AUGUSTUS	intron	316205	316290	.	-	.	transcript_id "file_1_file_1_jg70.t1"; gene_id "file_1_file_1_jg70";
dsanSTOCAGO1482_0	AUGUSTUS	CDS	316291	316460	1	-	0	transcript_id "file_1_file_1_jg70.t1"; gene_id "file_1_file_1_jg70";
dsanSTOCAGO1482_0	AUGUSTUS	exon	316291	316460	.	-	.	transcript_id "file_1_file_1_jg70.t1"; gene_id "file_1_file_1_jg70";
dsanSTOCAGO1482_0	AUGUSTUS	intron	316461	316526	.	-	.	transcript_id "file_1_file_1_jg70.t1"; gene_id "file_1_file_1_jg70";
dsanSTOCAGO1482_0	AUGUSTUS	CDS	316527	317076	1	-	1	transcript_id "file_1_file_1_jg70.t1"; gene_id "file_1_file_1_jg70";
dsanSTOCAGO1482_0	AUGUSTUS	exon	316527	317076	.	-	.	transcript_id "file_1_file_1_jg70.t1"; gene_id "file_1_file_1_jg70";
dsanSTOCAGO1482_0	AUGUSTUS	intron	317077	317141	.	-	.	transcript_id "file_1_file_1_jg70.t1"; gene_id "file_1_file_1_jg70";
dsanSTOCAGO1482_0	AUGUSTUS	CDS	317142	317578	1	-	0	transcript_id "file_1_file_1_jg70.t1"; gene_id "file_1_file_1_jg70";
dsanSTOCAGO1482_0	AUGUSTUS	exon	317142	317578	.	-	.	transcript_id "file_1_file_1_jg70.t1"; gene_id "file_1_file_1_jg70";
dsanSTOCAGO1482_0	AUGUSTUS	intron	317579	317661	.	-	.	transcript_id "file_1_file_1_jg70.t1"; gene_id "file_1_file_1_jg70";
dsanSTOCAGO1482_0	AUGUSTUS	CDS	317662	317858	1	-	2	transcript_id "file_1_file_1_jg70.t1"; gene_id "file_1_file_1_jg70";
dsanSTOCAGO1482_0	AUGUSTUS	exon	317662	317858	.	-	.	transcript_id "file_1_file_1_jg70.t1"; gene_id "file_1_file_1_jg70";
dsanSTOCAGO1482_0	AUGUSTUS	intron	317859	317931	.	-	.	transcript_id "file_1_file_1_jg70.t1"; gene_id "file_1_file_1_jg70";
dsanSTOCAGO1482_0	AUGUSTUS	CDS	317932	318326	1	-	1	transcript_id "file_1_file_1_jg70.t1"; gene_id "file_1_file_1_jg70";
dsanSTOCAGO1482_0	AUGUSTUS	exon	317932	318326	.	-	.	transcript_id "file_1_file_1_jg70.t1"; gene_id "file_1_file_1_jg70";
dsanSTOCAGO1482_0	AUGUSTUS	intron	318327	318420	.	-	.	transcript_id "file_1_file_1_jg70.t1"; gene_id "file_1_file_1_jg70";
dsanSTOCAGO1482_0	AUGUSTUS	CDS	318421	318576	1	-	1	transcript_id "file_1_file_1_jg70.t1"; gene_id "file_1_file_1_jg70";
dsanSTOCAGO1482_0	AUGUSTUS	exon	318421	318576	.	-	.	transcript_id "file_1_file_1_jg70.t1"; gene_id "file_1_file_1_jg70";
dsanSTOCAGO1482_0	AUGUSTUS	intron	318577	318888	.	-	.	transcript_id "file_1_file_1_jg70.t1"; gene_id "file_1_file_1_jg70";
dsanSTOCAGO1482_0	AUGUSTUS	CDS	318889	319412	0.98	-	0	transcript_id "file_1_file_1_jg70.t1"; gene_id "file_1_file_1_jg70";
dsanSTOCAGO1482_0	AUGUSTUS	exon	318889	319412	.	-	.	transcript_id "file_1_file_1_jg70.t1"; gene_id "file_1_file_1_jg70";
dsanSTOCAGO1482_0	AUGUSTUS	intron	319413	319521	.	-	.	transcript_id "file_1_file_1_jg70.t1"; gene_id "file_1_file_1_jg70";
dsanSTOCAGO1482_0	AUGUSTUS	transcript	315301	319524	.	-	.	transcript_id "file_1_file_1_jg70.t1"; gene_id "file_1_file_1_jg70"
dsanSTOCAGO1482_0	AUGUSTUS	gene	315301	319524	.	-	.	jg70
dsanSTOCAGO1482_0	AUGUSTUS	CDS	319522	319524	0.97	-	0	transcript_id "file_1_file_1_jg70.t1"; gene_id "file_1_file_1_jg70";
dsanSTOCAGO1482_0	AUGUSTUS	exon	319522	319524	.	-	.	transcript_id "file_1_file_1_jg70.t1"; gene_id "file_1_file_1_jg70";
dsanSTOCAGO1482_0	AUGUSTUS	start_codon	319522	319524	.	-	0	transcript_id "file_1_file_1_jg70.t1"; gene_id "file_1_file_1_jg70";
dsanSTOCAGO1482_1	AUGUSTUS	stop_codon	11282249	11282251	.	-	0	transcript_id "file_1_file_1_jg10982.t1"; gene_id "file_1_file_1_jg10982";
dsanSTOCAGO1482_1	AUGUSTUS	CDS	11282249	11282773	1	-	0	transcript_id "file_1_file_1_jg10982.t1"; gene_id "file_1_file_1_jg10982";
dsanSTOCAGO1482_1	AUGUSTUS	exon	11282249	11282773	.	-	.	transcript_id "file_1_file_1_jg10982.t1"; gene_id "file_1_file_1_jg10982";
dsanSTOCAGO1482_1	AUGUSTUS	transcript	11282249	11282773	.	-	.	transcript_id "file_1_file_1_jg10982.t1"; gene_id "file_1_file_1_jg10982"
dsanSTOCAGO1482_1	AUGUSTUS	gene	11282249	11282773	.	-	.	jg10982
dsanSTOCAGO1482_1	AUGUSTUS	start_codon	11282771	11282773	.	-	0	transcript_id "file_1_file_1_jg10982.t1"; gene_id "file_1_file_1_jg10982";
dsanSTOCAGO1482_0	AUGUSTUS	start_codon	5169684	5169686	.	+	0	transcript_id "file_1_file_1_jg625.t1"; gene_id "file_1_file_1_jg625";
dsanSTOCAGO1482_0	AUGUSTUS	CDS	5169684	5170286	1	+	0	transcript_id "file_1_file_1_jg625.t1"; gene_id "file_1_file_1_jg625";
dsanSTOCAGO1482_0	AUGUSTUS	exon	5169684	5170286	.	+	.	transcript_id "file_1_file_1_jg625.t1"; gene_id "file_1_file_1_jg625";
dsanSTOCAGO1482_0	AUGUSTUS	transcript	5169684	5170286	.	+	.	transcript_id "file_1_file_1_jg625.t1"; gene_id "file_1_file_1_jg625"
dsanSTOCAGO1482_0	AUGUSTUS	gene	5169684	5170286	.	+	.	jg625
dsanSTOCAGO1482_0	AUGUSTUS	stop_codon	5170284	5170286	.	+	0	transcript_id "file_1_file_1_jg625.t1"; gene_id "file_1_file_1_jg625";
dsanSTOCAGO1482_2	GeneMark.hmm	start_codon	22439378	22439380	.	+	0	gene_id "file_1_file_2_8865_g"; transcript_id "file_1_file_2_8865_t"; count "file_1_file_2_1_1";
dsanSTOCAGO1482_2	GeneMark.hmm	CDS	22439378	22440131	.	+	0	gene_id "file_1_file_2_8865_g"; transcript_id "file_1_file_2_8865_t"; evidence "file_1_file_2_1_1"; cds_type "file_1_file_2_Initial"; count "file_1_file_2_1_3"; anchored "file_1_file_2_1_1";
dsanSTOCAGO1482_2	GeneMark.hmm	exon	22439378	22440131	0	+	.	gene_id "file_1_file_2_8865_g"; transcript_id "file_1_file_2_8865_t"; evidence "file_1_file_2_1_1"; cds_type "file_1_file_2_Initial"; count "file_1_file_2_1_3"; anchored "file_1_file_2_1_1";
dsanSTOCAGO1482_2	GeneMark.hmm	CDS	22440189	22440538	.	+	2	gene_id "file_1_file_2_8865_g"; transcript_id "file_1_file_2_8865_t"; evidence "file_1_file_2_1_1"; cds_type "file_1_file_2_Internal"; count "file_1_file_2_2_3"; anchored "file_1_file_2_1_1";
dsanSTOCAGO1482_2	GeneMark.hmm	exon	22440189	22440538	0	+	.	gene_id "file_1_file_2_8865_g"; transcript_id "file_1_file_2_8865_t"; evidence "file_1_file_2_1_1"; cds_type "file_1_file_2_Internal"; count "file_1_file_2_2_3"; anchored "file_1_file_2_1_1";
dsanSTOCAGO1482_2	GeneMark.hmm	CDS	22440593	22441000	.	+	0	gene_id "file_1_file_2_8865_g"; transcript_id "file_1_file_2_8865_t"; evidence "file_1_file_2_1_1"; cds_type "file_1_file_2_Terminal"; count "file_1_file_2_3_3"; anchored "file_1_file_2_1_1";
dsanSTOCAGO1482_2	GeneMark.hmm	exon	22440593	22441000	0	+	.	gene_id "file_1_file_2_8865_g"; transcript_id "file_1_file_2_8865_t"; evidence "file_1_file_2_1_1"; cds_type "file_1_file_2_Terminal"; count "file_1_file_2_3_3"; anchored "file_1_file_2_1_1";
dsanSTOCAGO1482_2	GeneMark.hmm	stop_codon	22440998	22441000	.	+	0	gene_id "file_1_file_2_8865_g"; transcript_id "file_1_file_2_8865_t"; count "file_1_file_2_1_1";
dsanSTOCAGO1482_0	AUGUSTUS	stop_codon	13557213	13557215	.	-	0	transcript_id "file_1_file_1_jg1615.t1"; gene_id "file_1_file_1_jg1615";
dsanSTOCAGO1482_0	AUGUSTUS	CDS	13557213	13557398	1	-	0	transcript_id "file_1_file_1_jg1615.t1"; gene_id "file_1_file_1_jg1615";
dsanSTOCAGO1482_0	AUGUSTUS	exon	13557213	13557398	.	-	.	transcript_id "file_1_file_1_jg1615.t1"; gene_id "file_1_file_1_jg1615";
dsanSTOCAGO1482_0	AUGUSTUS	intron	13557399	13557471	.	-	.	transcript_id "file_1_file_1_jg1615.t1"; gene_id "file_1_file_1_jg1615";
dsanSTOCAGO1482_0	AUGUSTUS	CDS	13557472	13559150	1	-	2	transcript_id "file_1_file_1_jg1615.t1"; gene_id "file_1_file_1_jg1615";
dsanSTOCAGO1482_0	AUGUSTUS	exon	13557472	13559150	.	-	.	transcript_id "file_1_file_1_jg1615.t1"; gene_id "file_1_file_1_jg1615";
dsanSTOCAGO1482_0	AUGUSTUS	intron	13559151	13559217	.	-	.	transcript_id "file_1_file_1_jg1615.t1"; gene_id "file_1_file_1_jg1615";
dsanSTOCAGO1482_0	AUGUSTUS	transcript	13557213	13559395	.	-	.	transcript_id "file_1_file_1_jg1615.t1"; gene_id "file_1_file_1_jg1615"
dsanSTOCAGO1482_0	AUGUSTUS	gene	13557213	13559395	.	-	.	jg1615
dsanSTOCAGO1482_0	AUGUSTUS	CDS	13559218	13559395	1	-	0	transcript_id "file_1_file_1_jg1615.t1"; gene_id "file_1_file_1_jg1615";
dsanSTOCAGO1482_0	AUGUSTUS	exon	13559218	13559395	.	-	.	transcript_id "file_1_file_1_jg1615.t1"; gene_id "file_1_file_1_jg1615";
dsanSTOCAGO1482_0	AUGUSTUS	start_codon	13559393	13559395	.	-	0	transcript_id "file_1_file_1_jg1615.t1"; gene_id "file_1_file_1_jg1615";
dsanSTOCAGO1482_1	AUGUSTUS	start_codon	18793150	18793152	.	+	0	transcript_id "file_1_file_1_jg12075.t2"; gene_id "file_1_file_1_jg12075";
dsanSTOCAGO1482_1	AUGUSTUS	CDS	18793150	18793273	1	+	0	transcript_id "file_1_file_1_jg12075.t2"; gene_id "file_1_file_1_jg12075";
dsanSTOCAGO1482_1	AUGUSTUS	exon	18793150	18793273	.	+	.	transcript_id "file_1_file_1_jg12075.t2"; gene_id "file_1_file_1_jg12075";
dsanSTOCAGO1482_1	AUGUSTUS	intron	18793274	18797893	.	+	.	transcript_id "file_1_file_1_jg12075.t2"; gene_id "file_1_file_1_jg12075";
dsanSTOCAGO1482_1	AUGUSTUS	CDS	18797894	18798101	1	+	2	transcript_id "file_1_file_1_jg12075.t2"; gene_id "file_1_file_1_jg12075";
dsanSTOCAGO1482_1	AUGUSTUS	exon	18797894	18798101	.	+	.	transcript_id "file_1_file_1_jg12075.t2"; gene_id "file_1_file_1_jg12075";
dsanSTOCAGO1482_1	AUGUSTUS	intron	18798102	18798156	.	+	.	transcript_id "file_1_file_1_jg12075.t2"; gene_id "file_1_file_1_jg12075";
dsanSTOCAGO1482_1	AUGUSTUS	CDS	18798157	18798347	1	+	1	transcript_id "file_1_file_1_jg12075.t2"; gene_id "file_1_file_1_jg12075";
dsanSTOCAGO1482_1	AUGUSTUS	exon	18798157	18798347	.	+	.	transcript_id "file_1_file_1_jg12075.t2"; gene_id "file_1_file_1_jg12075";
dsanSTOCAGO1482_1	AUGUSTUS	intron	18798348	18798411	.	+	.	transcript_id "file_1_file_1_jg12075.t2"; gene_id "file_1_file_1_jg12075";
dsanSTOCAGO1482_1	AUGUSTUS	CDS	18798412	18798986	1	+	2	transcript_id "file_1_file_1_jg12075.t2"; gene_id "file_1_file_1_jg12075";
dsanSTOCAGO1482_1	AUGUSTUS	exon	18798412	18798986	.	+	.	transcript_id "file_1_file_1_jg12075.t2"; gene_id "file_1_file_1_jg12075";
dsanSTOCAGO1482_1	AUGUSTUS	intron	18798987	18799047	.	+	.	transcript_id "file_1_file_1_jg12075.t2"; gene_id "file_1_file_1_jg12075";
dsanSTOCAGO1482_1	AUGUSTUS	CDS	18799048	18799146	1	+	0	transcript_id "file_1_file_1_jg12075.t2"; gene_id "file_1_file_1_jg12075";
dsanSTOCAGO1482_1	AUGUSTUS	exon	18799048	18799146	.	+	.	transcript_id "file_1_file_1_jg12075.t2"; gene_id "file_1_file_1_jg12075";
dsanSTOCAGO1482_1	AUGUSTUS	intron	18799147	18800255	.	+	.	transcript_id "file_1_file_1_jg12075.t2"; gene_id "file_1_file_1_jg12075";
dsanSTOCAGO1482_1	AUGUSTUS	transcript	18793150	18800318	.	+	.	transcript_id "file_1_file_1_jg12075.t2"; gene_id "file_1_file_1_jg12075"
dsanSTOCAGO1482_1	AUGUSTUS	gene	18793150	18800318	.	+	.	jg12075
dsanSTOCAGO1482_1	AUGUSTUS	CDS	18800256	18800318	1	+	0	transcript_id "file_1_file_1_jg12075.t2"; gene_id "file_1_file_1_jg12075";
dsanSTOCAGO1482_1	AUGUSTUS	exon	18800256	18800318	.	+	.	transcript_id "file_1_file_1_jg12075.t2"; gene_id "file_1_file_1_jg12075";
dsanSTOCAGO1482_1	AUGUSTUS	stop_codon	18800316	18800318	.	+	0	transcript_id "file_1_file_1_jg12075.t2"; gene_id "file_1_file_1_jg12075";
dsanSTOCAGO1482_1	AUGUSTUS	stop_codon	19138767	19138769	.	-	0	transcript_id "file_1_file_1_jg12112.t1"; gene_id "file_1_file_1_jg12112";
dsanSTOCAGO1482_1	AUGUSTUS	CDS	19138767	19138954	0.68	-	2	transcript_id "file_1_file_1_jg12112.t1"; gene_id "file_1_file_1_jg12112";
dsanSTOCAGO1482_1	AUGUSTUS	exon	19138767	19138954	.	-	.	transcript_id "file_1_file_1_jg12112.t1"; gene_id "file_1_file_1_jg12112";
dsanSTOCAGO1482_1	AUGUSTUS	intron	19138955	19139255	.	-	.	transcript_id "file_1_file_1_jg12112.t1"; gene_id "file_1_file_1_jg12112";
dsanSTOCAGO1482_1	AUGUSTUS	CDS	19139256	19139491	0.4	-	1	transcript_id "file_1_file_1_jg12112.t1"; gene_id "file_1_file_1_jg12112";
dsanSTOCAGO1482_1	AUGUSTUS	exon	19139256	19139491	.	-	.	transcript_id "file_1_file_1_jg12112.t1"; gene_id "file_1_file_1_jg12112";
dsanSTOCAGO1482_1	AUGUSTUS	intron	19139492	19142344	.	-	.	transcript_id "file_1_file_1_jg12112.t1"; gene_id "file_1_file_1_jg12112";
dsanSTOCAGO1482_1	AUGUSTUS	transcript	19138767	19142427	.	-	.	transcript_id "file_1_file_1_jg12112.t1"; gene_id "file_1_file_1_jg12112"
dsanSTOCAGO1482_1	AUGUSTUS	gene	19138767	19142427	.	-	.	jg12112
dsanSTOCAGO1482_1	AUGUSTUS	CDS	19142345	19142427	0.35	-	0	transcript_id "file_1_file_1_jg12112.t1"; gene_id "file_1_file_1_jg12112";
dsanSTOCAGO1482_1	AUGUSTUS	exon	19142345	19142427	.	-	.	transcript_id "file_1_file_1_jg12112.t1"; gene_id "file_1_file_1_jg12112";
dsanSTOCAGO1482_1	AUGUSTUS	start_codon	19142425	19142427	.	-	0	transcript_id "file_1_file_1_jg12112.t1"; gene_id "file_1_file_1_jg12112";
dsanSTOCAGO1482_3	AUGUSTUS	start_codon	16834092	16834094	.	+	0	transcript_id "file_1_file_1_jg4452.t1"; gene_id "file_1_file_1_jg4452";
dsanSTOCAGO1482_3	AUGUSTUS	CDS	16834092	16834101	0.46	+	0	transcript_id "file_1_file_1_jg4452.t1"; gene_id "file_1_file_1_jg4452";
dsanSTOCAGO1482_3	AUGUSTUS	exon	16834092	16834101	.	+	.	transcript_id "file_1_file_1_jg4452.t1"; gene_id "file_1_file_1_jg4452";
dsanSTOCAGO1482_3	AUGUSTUS	intron	16834102	16834182	.	+	.	transcript_id "file_1_file_1_jg4452.t1"; gene_id "file_1_file_1_jg4452";
dsanSTOCAGO1482_3	AUGUSTUS	transcript	16834092	16834496	.	+	.	transcript_id "file_1_file_1_jg4452.t1"; gene_id "file_1_file_1_jg4452"
dsanSTOCAGO1482_3	AUGUSTUS	gene	16834092	16834496	.	+	.	jg4452
dsanSTOCAGO1482_3	AUGUSTUS	CDS	16834183	16834496	1	+	2	transcript_id "file_1_file_1_jg4452.t1"; gene_id "file_1_file_1_jg4452";
dsanSTOCAGO1482_3	AUGUSTUS	exon	16834183	16834496	.	+	.	transcript_id "file_1_file_1_jg4452.t1"; gene_id "file_1_file_1_jg4452";
dsanSTOCAGO1482_3	AUGUSTUS	stop_codon	16834494	16834496	.	+	0	transcript_id "file_1_file_1_jg4452.t1"; gene_id "file_1_file_1_jg4452";
dsanSTOCAGO1482_1	AUGUSTUS	stop_codon	7610171	7610173	.	-	0	transcript_id "file_1_file_1_jg10490.t1"; gene_id "file_1_file_1_jg10490";
dsanSTOCAGO1482_1	AUGUSTUS	CDS	7610171	7611181	1	-	0	transcript_id "file_1_file_1_jg10490.t1"; gene_id "file_1_file_1_jg10490";
dsanSTOCAGO1482_1	AUGUSTUS	exon	7610171	7611181	.	-	.	transcript_id "file_1_file_1_jg10490.t1"; gene_id "file_1_file_1_jg10490";
dsanSTOCAGO1482_1	AUGUSTUS	intron	7611182	7611285	.	-	.	transcript_id "file_1_file_1_jg10490.t1"; gene_id "file_1_file_1_jg10490";
dsanSTOCAGO1482_1	AUGUSTUS	transcript	7610171	7611345	.	-	.	transcript_id "file_1_file_1_jg10490.t1"; gene_id "file_1_file_1_jg10490"
dsanSTOCAGO1482_1	AUGUSTUS	gene	7610171	7611345	.	-	.	jg10490
dsanSTOCAGO1482_1	AUGUSTUS	CDS	7611286	7611345	1	-	0	transcript_id "file_1_file_1_jg10490.t1"; gene_id "file_1_file_1_jg10490";
dsanSTOCAGO1482_1	AUGUSTUS	exon	7611286	7611345	.	-	.	transcript_id "file_1_file_1_jg10490.t1"; gene_id "file_1_file_1_jg10490";
dsanSTOCAGO1482_1	AUGUSTUS	start_codon	7611343	7611345	.	-	0	transcript_id "file_1_file_1_jg10490.t1"; gene_id "file_1_file_1_jg10490";
dsanSTOCAGO1482_4	AUGUSTUS	start_codon	17059871	17059873	.	+	0	transcript_id "file_1_file_1_jg7495.t1"; gene_id "file_1_file_1_jg7495";
dsanSTOCAGO1482_4	AUGUSTUS	CDS	17059871	17060196	1	+	0	transcript_id "file_1_file_1_jg7495.t1"; gene_id "file_1_file_1_jg7495";
dsanSTOCAGO1482_4	AUGUSTUS	exon	17059871	17060196	.	+	.	transcript_id "file_1_file_1_jg7495.t1"; gene_id "file_1_file_1_jg7495";
dsanSTOCAGO1482_4	AUGUSTUS	intron	17060197	17060298	.	+	.	transcript_id "file_1_file_1_jg7495.t1"; gene_id "file_1_file_1_jg7495";
dsanSTOCAGO1482_4	AUGUSTUS	transcript	17059871	17060926	.	+	.	transcript_id "file_1_file_1_jg7495.t1"; gene_id "file_1_file_1_jg7495"
dsanSTOCAGO1482_4	AUGUSTUS	gene	17059871	17060926	.	+	.	jg7495
dsanSTOCAGO1482_4	AUGUSTUS	CDS	17060299	17060926	1	+	1	transcript_id "file_1_file_1_jg7495.t1"; gene_id "file_1_file_1_jg7495";
dsanSTOCAGO1482_4	AUGUSTUS	exon	17060299	17060926	.	+	.	transcript_id "file_1_file_1_jg7495.t1"; gene_id "file_1_file_1_jg7495";
dsanSTOCAGO1482_4	AUGUSTUS	stop_codon	17060924	17060926	.	+	0	transcript_id "file_1_file_1_jg7495.t1"; gene_id "file_1_file_1_jg7495";
dsanSTOCAGO1482_0	AUGUSTUS	start_codon	3406374	3406376	.	+	0	transcript_id "file_1_file_1_jg483.t1"; gene_id "file_1_file_1_jg483";
dsanSTOCAGO1482_0	AUGUSTUS	CDS	3406374	3406563	1	+	0	transcript_id "file_1_file_1_jg483.t1"; gene_id "file_1_file_1_jg483";
dsanSTOCAGO1482_0	AUGUSTUS	exon	3406374	3406563	.	+	.	transcript_id "file_1_file_1_jg483.t1"; gene_id "file_1_file_1_jg483";
dsanSTOCAGO1482_0	AUGUSTUS	intron	3406564	3406625	.	+	.	transcript_id "file_1_file_1_jg483.t1"; gene_id "file_1_file_1_jg483";
dsanSTOCAGO1482_0	AUGUSTUS	transcript	3406374	3408712	.	+	.	transcript_id "file_1_file_1_jg483.t1"; gene_id "file_1_file_1_jg483"
dsanSTOCAGO1482_0	AUGUSTUS	gene	3406374	3408712	.	+	.	jg483
dsanSTOCAGO1482_0	AUGUSTUS	CDS	3406626	3408712	1	+	2	transcript_id "file_1_file_1_jg483.t1"; gene_id "file_1_file_1_jg483";
dsanSTOCAGO1482_0	AUGUSTUS	exon	3406626	3408712	.	+	.	transcript_id "file_1_file_1_jg483.t1"; gene_id "file_1_file_1_jg483";
dsanSTOCAGO1482_0	AUGUSTUS	stop_codon	3408710	3408712	.	+	0	transcript_id "file_1_file_1_jg483.t1"; gene_id "file_1_file_1_jg483";
dsanSTOCAGO1482_2	AUGUSTUS	start_codon	17739364	17739366	.	+	0	transcript_id "file_1_file_1_jg14614.t1"; gene_id "file_1_file_1_jg14614";
dsanSTOCAGO1482_2	AUGUSTUS	CDS	17739364	17739792	1	+	0	transcript_id "file_1_file_1_jg14614.t1"; gene_id "file_1_file_1_jg14614";
dsanSTOCAGO1482_2	AUGUSTUS	exon	17739364	17739792	.	+	.	transcript_id "file_1_file_1_jg14614.t1"; gene_id "file_1_file_1_jg14614";
dsanSTOCAGO1482_2	AUGUSTUS	intron	17739793	17740367	.	+	.	transcript_id "file_1_file_1_jg14614.t1"; gene_id "file_1_file_1_jg14614";
dsanSTOCAGO1482_2	AUGUSTUS	CDS	17740368	17741322	1	+	0	transcript_id "file_1_file_1_jg14614.t1"; gene_id "file_1_file_1_jg14614";
dsanSTOCAGO1482_2	AUGUSTUS	exon	17740368	17741322	.	+	.	transcript_id "file_1_file_1_jg14614.t1"; gene_id "file_1_file_1_jg14614";
dsanSTOCAGO1482_2	AUGUSTUS	intron	17741323	17743650	.	+	.	transcript_id "file_1_file_1_jg14614.t1"; gene_id "file_1_file_1_jg14614";
dsanSTOCAGO1482_2	AUGUSTUS	CDS	17743651	17743701	1	+	2	transcript_id "file_1_file_1_jg14614.t1"; gene_id "file_1_file_1_jg14614";
dsanSTOCAGO1482_2	AUGUSTUS	exon	17743651	17743701	.	+	.	transcript_id "file_1_file_1_jg14614.t1"; gene_id "file_1_file_1_jg14614";
dsanSTOCAGO1482_2	AUGUSTUS	intron	17743702	17744090	.	+	.	transcript_id "file_1_file_1_jg14614.t1"; gene_id "file_1_file_1_jg14614";
dsanSTOCAGO1482_2	AUGUSTUS	CDS	17744091	17744176	1	+	2	transcript_id "file_1_file_1_jg14614.t1"; gene_id "file_1_file_1_jg14614";
dsanSTOCAGO1482_2	AUGUSTUS	exon	17744091	17744176	.	+	.	transcript_id "file_1_file_1_jg14614.t1"; gene_id "file_1_file_1_jg14614";
dsanSTOCAGO1482_2	AUGUSTUS	intron	17744177	17744246	.	+	.	transcript_id "file_1_file_1_jg14614.t1"; gene_id "file_1_file_1_jg14614";
dsanSTOCAGO1482_2	AUGUSTUS	CDS	17744247	17745203	1	+	0	transcript_id "file_1_file_1_jg14614.t1"; gene_id "file_1_file_1_jg14614";
dsanSTOCAGO1482_2	AUGUSTUS	exon	17744247	17745203	.	+	.	transcript_id "file_1_file_1_jg14614.t1"; gene_id "file_1_file_1_jg14614";
dsanSTOCAGO1482_2	AUGUSTUS	intron	17745204	17745260	.	+	.	transcript_id "file_1_file_1_jg14614.t1"; gene_id "file_1_file_1_jg14614";
dsanSTOCAGO1482_2	AUGUSTUS	CDS	17745261	17745455	1	+	0	transcript_id "file_1_file_1_jg14614.t1"; gene_id "file_1_file_1_jg14614";
dsanSTOCAGO1482_2	AUGUSTUS	exon	17745261	17745455	.	+	.	transcript_id "file_1_file_1_jg14614.t1"; gene_id "file_1_file_1_jg14614";
dsanSTOCAGO1482_2	AUGUSTUS	intron	17745456	17746290	.	+	.	transcript_id "file_1_file_1_jg14614.t1"; gene_id "file_1_file_1_jg14614";
dsanSTOCAGO1482_2	AUGUSTUS	CDS	17746291	17746406	1	+	0	transcript_id "file_1_file_1_jg14614.t1"; gene_id "file_1_file_1_jg14614";
dsanSTOCAGO1482_2	AUGUSTUS	exon	17746291	17746406	.	+	.	transcript_id "file_1_file_1_jg14614.t1"; gene_id "file_1_file_1_jg14614";
dsanSTOCAGO1482_2	AUGUSTUS	intron	17746407	17746506	.	+	.	transcript_id "file_1_file_1_jg14614.t1"; gene_id "file_1_file_1_jg14614";
dsanSTOCAGO1482_2	AUGUSTUS	transcript	17739364	17746594	.	+	.	transcript_id "file_1_file_1_jg14614.t1"; gene_id "file_1_file_1_jg14614"
dsanSTOCAGO1482_2	AUGUSTUS	gene	17739364	17746594	.	+	.	jg14614
dsanSTOCAGO1482_2	AUGUSTUS	CDS	17746507	17746594	1	+	1	transcript_id "file_1_file_1_jg14614.t1"; gene_id "file_1_file_1_jg14614";
dsanSTOCAGO1482_2	AUGUSTUS	exon	17746507	17746594	.	+	.	transcript_id "file_1_file_1_jg14614.t1"; gene_id "file_1_file_1_jg14614";
dsanSTOCAGO1482_2	AUGUSTUS	stop_codon	17746592	17746594	.	+	0	transcript_id "file_1_file_1_jg14614.t1"; gene_id "file_1_file_1_jg14614";
dsanSTOCAGO1482_1	AUGUSTUS	stop_codon	10096189	10096191	.	-	0	transcript_id "file_1_file_1_jg10852.t2"; gene_id "file_1_file_1_jg10852";
dsanSTOCAGO1482_1	AUGUSTUS	CDS	10096189	10098998	0.73	-	2	transcript_id "file_1_file_1_jg10852.t2"; gene_id "file_1_file_1_jg10852";
dsanSTOCAGO1482_1	AUGUSTUS	exon	10096189	10098998	.	-	.	transcript_id "file_1_file_1_jg10852.t2"; gene_id "file_1_file_1_jg10852";
dsanSTOCAGO1482_1	AUGUSTUS	intron	10098999	10099055	.	-	.	transcript_id "file_1_file_1_jg10852.t2"; gene_id "file_1_file_1_jg10852";
dsanSTOCAGO1482_1	AUGUSTUS	CDS	10099056	10100567	0.57	-	2	transcript_id "file_1_file_1_jg10852.t2"; gene_id "file_1_file_1_jg10852";
dsanSTOCAGO1482_1	AUGUSTUS	exon	10099056	10100567	.	-	.	transcript_id "file_1_file_1_jg10852.t2"; gene_id "file_1_file_1_jg10852";
dsanSTOCAGO1482_1	AUGUSTUS	intron	10100568	10100645	.	-	.	transcript_id "file_1_file_1_jg10852.t2"; gene_id "file_1_file_1_jg10852";
dsanSTOCAGO1482_1	AUGUSTUS	CDS	10100646	10100783	0.53	-	2	transcript_id "file_1_file_1_jg10852.t2"; gene_id "file_1_file_1_jg10852";
dsanSTOCAGO1482_1	AUGUSTUS	exon	10100646	10100783	.	-	.	transcript_id "file_1_file_1_jg10852.t2"; gene_id "file_1_file_1_jg10852";
dsanSTOCAGO1482_1	AUGUSTUS	intron	10100784	10101288	.	-	.	transcript_id "file_1_file_1_jg10852.t2"; gene_id "file_1_file_1_jg10852";
dsanSTOCAGO1482_1	AUGUSTUS	CDS	10101289	10101313	0.93	-	0	transcript_id "file_1_file_1_jg10852.t2"; gene_id "file_1_file_1_jg10852";
dsanSTOCAGO1482_1	AUGUSTUS	exon	10101289	10101313	.	-	.	transcript_id "file_1_file_1_jg10852.t2"; gene_id "file_1_file_1_jg10852";
dsanSTOCAGO1482_1	AUGUSTUS	intron	10101314	10101387	.	-	.	transcript_id "file_1_file_1_jg10852.t2"; gene_id "file_1_file_1_jg10852";
dsanSTOCAGO1482_1	AUGUSTUS	CDS	10101388	10101425	0.93	-	2	transcript_id "file_1_file_1_jg10852.t2"; gene_id "file_1_file_1_jg10852";
dsanSTOCAGO1482_1	AUGUSTUS	exon	10101388	10101425	.	-	.	transcript_id "file_1_file_1_jg10852.t2"; gene_id "file_1_file_1_jg10852";
dsanSTOCAGO1482_1	AUGUSTUS	intron	10101426	10101512	.	-	.	transcript_id "file_1_file_1_jg10852.t2"; gene_id "file_1_file_1_jg10852";
dsanSTOCAGO1482_1	AUGUSTUS	CDS	10101513	10101557	1	-	2	transcript_id "file_1_file_1_jg10852.t2"; gene_id "file_1_file_1_jg10852";
dsanSTOCAGO1482_1	AUGUSTUS	exon	10101513	10101557	.	-	.	transcript_id "file_1_file_1_jg10852.t2"; gene_id "file_1_file_1_jg10852";
dsanSTOCAGO1482_1	AUGUSTUS	intron	10101558	10101917	.	-	.	transcript_id "file_1_file_1_jg10852.t2"; gene_id "file_1_file_1_jg10852";
dsanSTOCAGO1482_1	AUGUSTUS	CDS	10101918	10102207	1	-	1	transcript_id "file_1_file_1_jg10852.t2"; gene_id "file_1_file_1_jg10852";
dsanSTOCAGO1482_1	AUGUSTUS	exon	10101918	10102207	.	-	.	transcript_id "file_1_file_1_jg10852.t2"; gene_id "file_1_file_1_jg10852";
dsanSTOCAGO1482_1	AUGUSTUS	intron	10102208	10102822	.	-	.	transcript_id "file_1_file_1_jg10852.t2"; gene_id "file_1_file_1_jg10852";
dsanSTOCAGO1482_1	AUGUSTUS	CDS	10102823	10102894	1	-	1	transcript_id "file_1_file_1_jg10852.t2"; gene_id "file_1_file_1_jg10852";
dsanSTOCAGO1482_1	AUGUSTUS	exon	10102823	10102894	.	-	.	transcript_id "file_1_file_1_jg10852.t2"; gene_id "file_1_file_1_jg10852";
dsanSTOCAGO1482_1	AUGUSTUS	intron	10102895	10103033	.	-	.	transcript_id "file_1_file_1_jg10852.t2"; gene_id "file_1_file_1_jg10852";
dsanSTOCAGO1482_1	AUGUSTUS	CDS	10103034	10103199	1	-	2	transcript_id "file_1_file_1_jg10852.t2"; gene_id "file_1_file_1_jg10852";
dsanSTOCAGO1482_1	AUGUSTUS	exon	10103034	10103199	.	-	.	transcript_id "file_1_file_1_jg10852.t2"; gene_id "file_1_file_1_jg10852";
dsanSTOCAGO1482_1	AUGUSTUS	intron	10103200	10103511	.	-	.	transcript_id "file_1_file_1_jg10852.t2"; gene_id "file_1_file_1_jg10852";
dsanSTOCAGO1482_1	AUGUSTUS	CDS	10103512	10103578	1	-	0	transcript_id "file_1_file_1_jg10852.t2"; gene_id "file_1_file_1_jg10852";
dsanSTOCAGO1482_1	AUGUSTUS	exon	10103512	10103578	.	-	.	transcript_id "file_1_file_1_jg10852.t2"; gene_id "file_1_file_1_jg10852";
dsanSTOCAGO1482_1	AUGUSTUS	intron	10103579	10103773	.	-	.	transcript_id "file_1_file_1_jg10852.t2"; gene_id "file_1_file_1_jg10852";
dsanSTOCAGO1482_1	AUGUSTUS	CDS	10103774	10104265	1	-	0	transcript_id "file_1_file_1_jg10852.t2"; gene_id "file_1_file_1_jg10852";
dsanSTOCAGO1482_1	AUGUSTUS	exon	10103774	10104265	.	-	.	transcript_id "file_1_file_1_jg10852.t2"; gene_id "file_1_file_1_jg10852";
dsanSTOCAGO1482_1	AUGUSTUS	intron	10104266	10104868	.	-	.	transcript_id "file_1_file_1_jg10852.t2"; gene_id "file_1_file_1_jg10852";
dsanSTOCAGO1482_1	AUGUSTUS	CDS	10104869	10105638	0.97	-	2	transcript_id "file_1_file_1_jg10852.t2"; gene_id "file_1_file_1_jg10852";
dsanSTOCAGO1482_1	AUGUSTUS	exon	10104869	10105638	.	-	.	transcript_id "file_1_file_1_jg10852.t2"; gene_id "file_1_file_1_jg10852";
dsanSTOCAGO1482_1	AUGUSTUS	intron	10105639	10105906	.	-	.	transcript_id "file_1_file_1_jg10852.t2"; gene_id "file_1_file_1_jg10852";
dsanSTOCAGO1482_1	AUGUSTUS	CDS	10105907	10106574	1	-	1	transcript_id "file_1_file_1_jg10852.t2"; gene_id "file_1_file_1_jg10852";
dsanSTOCAGO1482_1	AUGUSTUS	exon	10105907	10106574	.	-	.	transcript_id "file_1_file_1_jg10852.t2"; gene_id "file_1_file_1_jg10852";
dsanSTOCAGO1482_1	AUGUSTUS	intron	10106575	10109997	.	-	.	transcript_id "file_1_file_1_jg10852.t2"; gene_id "file_1_file_1_jg10852";
dsanSTOCAGO1482_1	AUGUSTUS	transcript	10096189	10110245	.	-	.	transcript_id "file_1_file_1_jg10852.t2"; gene_id "file_1_file_1_jg10852"
dsanSTOCAGO1482_1	AUGUSTUS	CDS	10109998	10110245	1	-	0	transcript_id "file_1_file_1_jg10852.t2"; gene_id "file_1_file_1_jg10852";
dsanSTOCAGO1482_1	AUGUSTUS	exon	10109998	10110245	.	-	.	transcript_id "file_1_file_1_jg10852.t2"; gene_id "file_1_file_1_jg10852";
dsanSTOCAGO1482_1	AUGUSTUS	start_codon	10110243	10110245	.	-	0	transcript_id "file_1_file_1_jg10852.t2"; gene_id "file_1_file_1_jg10852";
dsanSTOCAGO1482_101	AUGUSTUS	start_codon	1766285	1766287	.	+	0	transcript_id "file_1_file_1_jg9400.t1"; gene_id "file_1_file_1_jg9400";
dsanSTOCAGO1482_101	AUGUSTUS	CDS	1766285	1766774	0.43	+	0	transcript_id "file_1_file_1_jg9400.t1"; gene_id "file_1_file_1_jg9400";
dsanSTOCAGO1482_101	AUGUSTUS	exon	1766285	1766774	.	+	.	transcript_id "file_1_file_1_jg9400.t1"; gene_id "file_1_file_1_jg9400";
dsanSTOCAGO1482_101	AUGUSTUS	intron	1766775	1776365	.	+	.	transcript_id "file_1_file_1_jg9400.t1"; gene_id "file_1_file_1_jg9400";
dsanSTOCAGO1482_101	AUGUSTUS	CDS	1776366	1776486	0.44	+	2	transcript_id "file_1_file_1_jg9400.t1"; gene_id "file_1_file_1_jg9400";
dsanSTOCAGO1482_101	AUGUSTUS	exon	1776366	1776486	.	+	.	transcript_id "file_1_file_1_jg9400.t1"; gene_id "file_1_file_1_jg9400";
dsanSTOCAGO1482_101	AUGUSTUS	intron	1776487	1776576	.	+	.	transcript_id "file_1_file_1_jg9400.t1"; gene_id "file_1_file_1_jg9400";
dsanSTOCAGO1482_101	AUGUSTUS	transcript	1766285	1776706	.	+	.	transcript_id "file_1_file_1_jg9400.t1"; gene_id "file_1_file_1_jg9400"
dsanSTOCAGO1482_101	AUGUSTUS	gene	1766285	1776706	.	+	.	jg9400
dsanSTOCAGO1482_101	AUGUSTUS	CDS	1776577	1776706	0.7	+	1	transcript_id "file_1_file_1_jg9400.t1"; gene_id "file_1_file_1_jg9400";
dsanSTOCAGO1482_101	AUGUSTUS	exon	1776577	1776706	.	+	.	transcript_id "file_1_file_1_jg9400.t1"; gene_id "file_1_file_1_jg9400";
dsanSTOCAGO1482_101	AUGUSTUS	stop_codon	1776704	1776706	.	+	0	transcript_id "file_1_file_1_jg9400.t1"; gene_id "file_1_file_1_jg9400";
dsanSTOCAGO1482_4	AUGUSTUS	stop_codon	26444919	26444921	.	-	0	transcript_id "file_1_file_1_jg8753.t1"; gene_id "file_1_file_1_jg8753";
dsanSTOCAGO1482_4	AUGUSTUS	CDS	26444919	26445448	1	-	2	transcript_id "file_1_file_1_jg8753.t1"; gene_id "file_1_file_1_jg8753";
dsanSTOCAGO1482_4	AUGUSTUS	exon	26444919	26445448	.	-	.	transcript_id "file_1_file_1_jg8753.t1"; gene_id "file_1_file_1_jg8753";
dsanSTOCAGO1482_4	AUGUSTUS	intron	26445449	26445512	.	-	.	transcript_id "file_1_file_1_jg8753.t1"; gene_id "file_1_file_1_jg8753";
dsanSTOCAGO1482_4	AUGUSTUS	CDS	26445513	26445666	1	-	0	transcript_id "file_1_file_1_jg8753.t1"; gene_id "file_1_file_1_jg8753";
dsanSTOCAGO1482_4	AUGUSTUS	exon	26445513	26445666	.	-	.	transcript_id "file_1_file_1_jg8753.t1"; gene_id "file_1_file_1_jg8753";
dsanSTOCAGO1482_4	AUGUSTUS	intron	26445667	26445740	.	-	.	transcript_id "file_1_file_1_jg8753.t1"; gene_id "file_1_file_1_jg8753";
dsanSTOCAGO1482_4	AUGUSTUS	CDS	26445741	26445882	1	-	1	transcript_id "file_1_file_1_jg8753.t1"; gene_id "file_1_file_1_jg8753";
dsanSTOCAGO1482_4	AUGUSTUS	exon	26445741	26445882	.	-	.	transcript_id "file_1_file_1_jg8753.t1"; gene_id "file_1_file_1_jg8753";
dsanSTOCAGO1482_4	AUGUSTUS	intron	26445883	26445942	.	-	.	transcript_id "file_1_file_1_jg8753.t1"; gene_id "file_1_file_1_jg8753";
dsanSTOCAGO1482_4	AUGUSTUS	CDS	26445943	26446111	1	-	2	transcript_id "file_1_file_1_jg8753.t1"; gene_id "file_1_file_1_jg8753";
dsanSTOCAGO1482_4	AUGUSTUS	exon	26445943	26446111	.	-	.	transcript_id "file_1_file_1_jg8753.t1"; gene_id "file_1_file_1_jg8753";
dsanSTOCAGO1482_4	AUGUSTUS	intron	26446112	26446168	.	-	.	transcript_id "file_1_file_1_jg8753.t1"; gene_id "file_1_file_1_jg8753";
dsanSTOCAGO1482_4	AUGUSTUS	CDS	26446169	26446323	1	-	1	transcript_id "file_1_file_1_jg8753.t1"; gene_id "file_1_file_1_jg8753";
dsanSTOCAGO1482_4	AUGUSTUS	exon	26446169	26446323	.	-	.	transcript_id "file_1_file_1_jg8753.t1"; gene_id "file_1_file_1_jg8753";
dsanSTOCAGO1482_4	AUGUSTUS	intron	26446324	26446390	.	-	.	transcript_id "file_1_file_1_jg8753.t1"; gene_id "file_1_file_1_jg8753";
dsanSTOCAGO1482_4	AUGUSTUS	CDS	26446391	26446837	1	-	1	transcript_id "file_1_file_1_jg8753.t1"; gene_id "file_1_file_1_jg8753";
dsanSTOCAGO1482_4	AUGUSTUS	exon	26446391	26446837	.	-	.	transcript_id "file_1_file_1_jg8753.t1"; gene_id "file_1_file_1_jg8753";
dsanSTOCAGO1482_4	AUGUSTUS	intron	26446838	26448161	.	-	.	transcript_id "file_1_file_1_jg8753.t1"; gene_id "file_1_file_1_jg8753";
dsanSTOCAGO1482_4	AUGUSTUS	transcript	26444919	26448277	.	-	.	transcript_id "file_1_file_1_jg8753.t1"; gene_id "file_1_file_1_jg8753"
dsanSTOCAGO1482_4	AUGUSTUS	gene	26444919	26448277	.	-	.	jg8753
dsanSTOCAGO1482_4	AUGUSTUS	CDS	26448162	26448277	1	-	0	transcript_id "file_1_file_1_jg8753.t1"; gene_id "file_1_file_1_jg8753";
dsanSTOCAGO1482_4	AUGUSTUS	exon	26448162	26448277	.	-	.	transcript_id "file_1_file_1_jg8753.t1"; gene_id "file_1_file_1_jg8753";
dsanSTOCAGO1482_4	AUGUSTUS	start_codon	26448275	26448277	.	-	0	transcript_id "file_1_file_1_jg8753.t1"; gene_id "file_1_file_1_jg8753";
dsanSTOCAGO1482_1	AUGUSTUS	stop_codon	2777554	2777556	.	-	0	transcript_id "file_1_file_1_jg9780.t1"; gene_id "file_1_file_1_jg9780";
dsanSTOCAGO1482_1	AUGUSTUS	CDS	2777554	2777958	1	-	0	transcript_id "file_1_file_1_jg9780.t1"; gene_id "file_1_file_1_jg9780";
dsanSTOCAGO1482_1	AUGUSTUS	exon	2777554	2777958	.	-	.	transcript_id "file_1_file_1_jg9780.t1"; gene_id "file_1_file_1_jg9780";
dsanSTOCAGO1482_1	AUGUSTUS	transcript	2777554	2777958	.	-	.	transcript_id "file_1_file_1_jg9780.t1"; gene_id "file_1_file_1_jg9780"
dsanSTOCAGO1482_1	AUGUSTUS	gene	2777554	2777958	.	-	.	jg9780
dsanSTOCAGO1482_1	AUGUSTUS	start_codon	2777956	2777958	.	-	0	transcript_id "file_1_file_1_jg9780.t1"; gene_id "file_1_file_1_jg9780";
dsanSTOCAGO1482_89	AUGUSTUS	stop_codon	758059	758061	.	-	0	transcript_id "file_1_file_1_jg15655.t2"; gene_id "file_1_file_1_jg15655";
dsanSTOCAGO1482_89	AUGUSTUS	CDS	758059	758769	0.56	-	0	transcript_id "file_1_file_1_jg15655.t2"; gene_id "file_1_file_1_jg15655";
dsanSTOCAGO1482_89	AUGUSTUS	exon	758059	758769	.	-	.	transcript_id "file_1_file_1_jg15655.t2"; gene_id "file_1_file_1_jg15655";
dsanSTOCAGO1482_89	AUGUSTUS	transcript	758059	758769	.	-	.	transcript_id "file_1_file_1_jg15655.t2"; gene_id "file_1_file_1_jg15655"
dsanSTOCAGO1482_89	AUGUSTUS	start_codon	758767	758769	.	-	0	transcript_id "file_1_file_1_jg15655.t2"; gene_id "file_1_file_1_jg15655";
dsanSTOCAGO1482_0	AUGUSTUS	stop_codon	8377469	8377471	.	-	0	transcript_id "file_1_file_1_jg1010.t1"; gene_id "file_1_file_1_jg1010";
dsanSTOCAGO1482_0	AUGUSTUS	CDS	8377469	8377888	1	-	0	transcript_id "file_1_file_1_jg1010.t1"; gene_id "file_1_file_1_jg1010";
dsanSTOCAGO1482_0	AUGUSTUS	exon	8377469	8377888	.	-	.	transcript_id "file_1_file_1_jg1010.t1"; gene_id "file_1_file_1_jg1010";
dsanSTOCAGO1482_0	AUGUSTUS	intron	8377889	8377945	.	-	.	transcript_id "file_1_file_1_jg1010.t1"; gene_id "file_1_file_1_jg1010";
dsanSTOCAGO1482_0	AUGUSTUS	CDS	8377946	8378410	1	-	0	transcript_id "file_1_file_1_jg1010.t1"; gene_id "file_1_file_1_jg1010";
dsanSTOCAGO1482_0	AUGUSTUS	exon	8377946	8378410	.	-	.	transcript_id "file_1_file_1_jg1010.t1"; gene_id "file_1_file_1_jg1010";
dsanSTOCAGO1482_0	AUGUSTUS	intron	8378411	8378607	.	-	.	transcript_id "file_1_file_1_jg1010.t1"; gene_id "file_1_file_1_jg1010";
dsanSTOCAGO1482_0	AUGUSTUS	CDS	8378608	8379035	1	-	2	transcript_id "file_1_file_1_jg1010.t1"; gene_id "file_1_file_1_jg1010";
dsanSTOCAGO1482_0	AUGUSTUS	exon	8378608	8379035	.	-	.	transcript_id "file_1_file_1_jg1010.t1"; gene_id "file_1_file_1_jg1010";
dsanSTOCAGO1482_0	AUGUSTUS	intron	8379036	8379090	.	-	.	transcript_id "file_1_file_1_jg1010.t1"; gene_id "file_1_file_1_jg1010";
dsanSTOCAGO1482_0	AUGUSTUS	transcript	8377469	8379223	.	-	.	transcript_id "file_1_file_1_jg1010.t1"; gene_id "file_1_file_1_jg1010"
dsanSTOCAGO1482_0	AUGUSTUS	gene	8377469	8379223	.	-	.	jg1010
dsanSTOCAGO1482_0	AUGUSTUS	CDS	8379091	8379223	1	-	0	transcript_id "file_1_file_1_jg1010.t1"; gene_id "file_1_file_1_jg1010";
dsanSTOCAGO1482_0	AUGUSTUS	exon	8379091	8379223	.	-	.	transcript_id "file_1_file_1_jg1010.t1"; gene_id "file_1_file_1_jg1010";
dsanSTOCAGO1482_0	AUGUSTUS	start_codon	8379221	8379223	.	-	0	transcript_id "file_1_file_1_jg1010.t1"; gene_id "file_1_file_1_jg1010";
dsanSTOCAGO1482_4	AUGUSTUS	stop_codon	9302243	9302245	.	-	0	transcript_id "file_1_file_1_jg6480.t1"; gene_id "file_1_file_1_jg6480";
dsanSTOCAGO1482_4	AUGUSTUS	CDS	9302243	9302372	1	-	1	transcript_id "file_1_file_1_jg6480.t1"; gene_id "file_1_file_1_jg6480";
dsanSTOCAGO1482_4	AUGUSTUS	exon	9302243	9302372	.	-	.	transcript_id "file_1_file_1_jg6480.t1"; gene_id "file_1_file_1_jg6480";
dsanSTOCAGO1482_4	AUGUSTUS	intron	9302373	9302432	.	-	.	transcript_id "file_1_file_1_jg6480.t1"; gene_id "file_1_file_1_jg6480";
dsanSTOCAGO1482_4	AUGUSTUS	CDS	9302433	9302763	1	-	2	transcript_id "file_1_file_1_jg6480.t1"; gene_id "file_1_file_1_jg6480";
dsanSTOCAGO1482_4	AUGUSTUS	exon	9302433	9302763	.	-	.	transcript_id "file_1_file_1_jg6480.t1"; gene_id "file_1_file_1_jg6480";
dsanSTOCAGO1482_4	AUGUSTUS	intron	9302764	9302825	.	-	.	transcript_id "file_1_file_1_jg6480.t1"; gene_id "file_1_file_1_jg6480";
dsanSTOCAGO1482_4	AUGUSTUS	CDS	9302826	9303003	1	-	0	transcript_id "file_1_file_1_jg6480.t1"; gene_id "file_1_file_1_jg6480";
dsanSTOCAGO1482_4	AUGUSTUS	exon	9302826	9303003	.	-	.	transcript_id "file_1_file_1_jg6480.t1"; gene_id "file_1_file_1_jg6480";
dsanSTOCAGO1482_4	AUGUSTUS	intron	9303004	9304671	.	-	.	transcript_id "file_1_file_1_jg6480.t1"; gene_id "file_1_file_1_jg6480";
dsanSTOCAGO1482_4	AUGUSTUS	transcript	9302243	9304695	.	-	.	transcript_id "file_1_file_1_jg6480.t1"; gene_id "file_1_file_1_jg6480"
dsanSTOCAGO1482_4	AUGUSTUS	gene	9302243	9304695	.	-	.	jg6480
dsanSTOCAGO1482_4	AUGUSTUS	CDS	9304672	9304695	1	-	0	transcript_id "file_1_file_1_jg6480.t1"; gene_id "file_1_file_1_jg6480";
dsanSTOCAGO1482_4	AUGUSTUS	exon	9304672	9304695	.	-	.	transcript_id "file_1_file_1_jg6480.t1"; gene_id "file_1_file_1_jg6480";
dsanSTOCAGO1482_4	AUGUSTUS	start_codon	9304693	9304695	.	-	0	transcript_id "file_1_file_1_jg6480.t1"; gene_id "file_1_file_1_jg6480";
dsanSTOCAGO1482_4	AUGUSTUS	stop_codon	3932830	3932832	.	-	0	transcript_id "file_1_file_1_jg5819.t1"; gene_id "file_1_file_1_jg5819";
dsanSTOCAGO1482_4	AUGUSTUS	CDS	3932830	3933876	1	-	0	transcript_id "file_1_file_1_jg5819.t1"; gene_id "file_1_file_1_jg5819";
dsanSTOCAGO1482_4	AUGUSTUS	exon	3932830	3933876	.	-	.	transcript_id "file_1_file_1_jg5819.t1"; gene_id "file_1_file_1_jg5819";
dsanSTOCAGO1482_4	AUGUSTUS	transcript	3932830	3933876	.	-	.	transcript_id "file_1_file_1_jg5819.t1"; gene_id "file_1_file_1_jg5819"
dsanSTOCAGO1482_4	AUGUSTUS	gene	3932830	3933876	.	-	.	jg5819
dsanSTOCAGO1482_4	AUGUSTUS	start_codon	3933874	3933876	.	-	0	transcript_id "file_1_file_1_jg5819.t1"; gene_id "file_1_file_1_jg5819";
dsanSTOCAGO1482_1	AUGUSTUS	stop_codon	3464410	3464412	.	-	0	transcript_id "file_1_file_1_jg9908.t1"; gene_id "file_1_file_1_jg9908";
dsanSTOCAGO1482_1	AUGUSTUS	CDS	3464410	3464452	1	-	1	transcript_id "file_1_file_1_jg9908.t1"; gene_id "file_1_file_1_jg9908";
dsanSTOCAGO1482_1	AUGUSTUS	exon	3464410	3464452	.	-	.	transcript_id "file_1_file_1_jg9908.t1"; gene_id "file_1_file_1_jg9908";
dsanSTOCAGO1482_1	AUGUSTUS	intron	3464453	3464704	.	-	.	transcript_id "file_1_file_1_jg9908.t1"; gene_id "file_1_file_1_jg9908";
dsanSTOCAGO1482_1	AUGUSTUS	CDS	3464705	3465085	1	-	1	transcript_id "file_1_file_1_jg9908.t1"; gene_id "file_1_file_1_jg9908";
dsanSTOCAGO1482_1	AUGUSTUS	exon	3464705	3465085	.	-	.	transcript_id "file_1_file_1_jg9908.t1"; gene_id "file_1_file_1_jg9908";
dsanSTOCAGO1482_1	AUGUSTUS	intron	3465086	3465136	.	-	.	transcript_id "file_1_file_1_jg9908.t1"; gene_id "file_1_file_1_jg9908";
dsanSTOCAGO1482_1	AUGUSTUS	CDS	3465137	3465270	1	-	0	transcript_id "file_1_file_1_jg9908.t1"; gene_id "file_1_file_1_jg9908";
dsanSTOCAGO1482_1	AUGUSTUS	exon	3465137	3465270	.	-	.	transcript_id "file_1_file_1_jg9908.t1"; gene_id "file_1_file_1_jg9908";
dsanSTOCAGO1482_1	AUGUSTUS	intron	3465271	3465360	.	-	.	transcript_id "file_1_file_1_jg9908.t1"; gene_id "file_1_file_1_jg9908";
dsanSTOCAGO1482_1	AUGUSTUS	transcript	3464410	3465576	.	-	.	transcript_id "file_1_file_1_jg9908.t1"; gene_id "file_1_file_1_jg9908"
dsanSTOCAGO1482_1	AUGUSTUS	gene	3464410	3465576	.	-	.	jg9908
dsanSTOCAGO1482_1	AUGUSTUS	CDS	3465361	3465576	0.59	-	0	transcript_id "file_1_file_1_jg9908.t1"; gene_id "file_1_file_1_jg9908";
dsanSTOCAGO1482_1	AUGUSTUS	exon	3465361	3465576	.	-	.	transcript_id "file_1_file_1_jg9908.t1"; gene_id "file_1_file_1_jg9908";
dsanSTOCAGO1482_1	AUGUSTUS	start_codon	3465574	3465576	.	-	0	transcript_id "file_1_file_1_jg9908.t1"; gene_id "file_1_file_1_jg9908";
dsanSTOCAGO1482_4	AUGUSTUS	stop_codon	22443060	22443062	.	-	0	transcript_id "file_1_file_1_jg8212.t1"; gene_id "file_1_file_1_jg8212";
dsanSTOCAGO1482_4	AUGUSTUS	CDS	22443060	22444064	1	-	0	transcript_id "file_1_file_1_jg8212.t1"; gene_id "file_1_file_1_jg8212";
dsanSTOCAGO1482_4	AUGUSTUS	exon	22443060	22444064	.	-	.	transcript_id "file_1_file_1_jg8212.t1"; gene_id "file_1_file_1_jg8212";
dsanSTOCAGO1482_4	AUGUSTUS	transcript	22443060	22444064	.	-	.	transcript_id "file_1_file_1_jg8212.t1"; gene_id "file_1_file_1_jg8212"
dsanSTOCAGO1482_4	AUGUSTUS	gene	22443060	22444064	.	-	.	jg8212
dsanSTOCAGO1482_4	AUGUSTUS	start_codon	22444062	22444064	.	-	0	transcript_id "file_1_file_1_jg8212.t1"; gene_id "file_1_file_1_jg8212";
dsanSTOCAGO1482_4	AUGUSTUS	stop_codon	16341384	16341386	.	-	0	transcript_id "file_1_file_1_jg7391.t1"; gene_id "file_1_file_1_jg7391";
dsanSTOCAGO1482_4	AUGUSTUS	CDS	16341384	16342340	1	-	0	transcript_id "file_1_file_1_jg7391.t1"; gene_id "file_1_file_1_jg7391";
dsanSTOCAGO1482_4	AUGUSTUS	exon	16341384	16342340	.	-	.	transcript_id "file_1_file_1_jg7391.t1"; gene_id "file_1_file_1_jg7391";
dsanSTOCAGO1482_4	AUGUSTUS	intron	16342341	16342395	.	-	.	transcript_id "file_1_file_1_jg7391.t1"; gene_id "file_1_file_1_jg7391";
dsanSTOCAGO1482_4	AUGUSTUS	CDS	16342396	16342967	1	-	2	transcript_id "file_1_file_1_jg7391.t1"; gene_id "file_1_file_1_jg7391";
dsanSTOCAGO1482_4	AUGUSTUS	exon	16342396	16342967	.	-	.	transcript_id "file_1_file_1_jg7391.t1"; gene_id "file_1_file_1_jg7391";
dsanSTOCAGO1482_4	AUGUSTUS	intron	16342968	16343028	.	-	.	transcript_id "file_1_file_1_jg7391.t1"; gene_id "file_1_file_1_jg7391";
dsanSTOCAGO1482_4	AUGUSTUS	CDS	16343029	16343146	1	-	0	transcript_id "file_1_file_1_jg7391.t1"; gene_id "file_1_file_1_jg7391";
dsanSTOCAGO1482_4	AUGUSTUS	exon	16343029	16343146	.	-	.	transcript_id "file_1_file_1_jg7391.t1"; gene_id "file_1_file_1_jg7391";
dsanSTOCAGO1482_4	AUGUSTUS	intron	16343147	16343213	.	-	.	transcript_id "file_1_file_1_jg7391.t1"; gene_id "file_1_file_1_jg7391";
dsanSTOCAGO1482_4	AUGUSTUS	transcript	16341384	16343348	.	-	.	transcript_id "file_1_file_1_jg7391.t1"; gene_id "file_1_file_1_jg7391"
dsanSTOCAGO1482_4	AUGUSTUS	gene	16341384	16343348	.	-	.	jg7391
dsanSTOCAGO1482_4	AUGUSTUS	CDS	16343214	16343348	1	-	0	transcript_id "file_1_file_1_jg7391.t1"; gene_id "file_1_file_1_jg7391";
dsanSTOCAGO1482_4	AUGUSTUS	exon	16343214	16343348	.	-	.	transcript_id "file_1_file_1_jg7391.t1"; gene_id "file_1_file_1_jg7391";
dsanSTOCAGO1482_4	AUGUSTUS	start_codon	16343346	16343348	.	-	0	transcript_id "file_1_file_1_jg7391.t1"; gene_id "file_1_file_1_jg7391";
dsanSTOCAGO1482_4	AUGUSTUS	start_codon	2905152	2905154	.	+	0	transcript_id "file_1_file_1_jg5681.t1"; gene_id "file_1_file_1_jg5681";
dsanSTOCAGO1482_4	AUGUSTUS	CDS	2905152	2905294	1	+	0	transcript_id "file_1_file_1_jg5681.t1"; gene_id "file_1_file_1_jg5681";
dsanSTOCAGO1482_4	AUGUSTUS	exon	2905152	2905294	.	+	.	transcript_id "file_1_file_1_jg5681.t1"; gene_id "file_1_file_1_jg5681";
dsanSTOCAGO1482_4	AUGUSTUS	intron	2905295	2905353	.	+	.	transcript_id "file_1_file_1_jg5681.t1"; gene_id "file_1_file_1_jg5681";
dsanSTOCAGO1482_4	AUGUSTUS	CDS	2905354	2905456	1	+	1	transcript_id "file_1_file_1_jg5681.t1"; gene_id "file_1_file_1_jg5681";
dsanSTOCAGO1482_4	AUGUSTUS	exon	2905354	2905456	.	+	.	transcript_id "file_1_file_1_jg5681.t1"; gene_id "file_1_file_1_jg5681";
dsanSTOCAGO1482_4	AUGUSTUS	intron	2905457	2905512	.	+	.	transcript_id "file_1_file_1_jg5681.t1"; gene_id "file_1_file_1_jg5681";
dsanSTOCAGO1482_4	AUGUSTUS	transcript	2905152	2906040	.	+	.	transcript_id "file_1_file_1_jg5681.t1"; gene_id "file_1_file_1_jg5681"
dsanSTOCAGO1482_4	AUGUSTUS	gene	2905152	2906040	.	+	.	jg5681
dsanSTOCAGO1482_4	AUGUSTUS	CDS	2905513	2906040	1	+	0	transcript_id "file_1_file_1_jg5681.t1"; gene_id "file_1_file_1_jg5681";
dsanSTOCAGO1482_4	AUGUSTUS	exon	2905513	2906040	.	+	.	transcript_id "file_1_file_1_jg5681.t1"; gene_id "file_1_file_1_jg5681";
dsanSTOCAGO1482_4	AUGUSTUS	stop_codon	2906038	2906040	.	+	0	transcript_id "file_1_file_1_jg5681.t1"; gene_id "file_1_file_1_jg5681";
dsanSTOCAGO1482_4	AUGUSTUS	stop_codon	5786952	5786954	.	-	0	transcript_id "file_1_file_1_jg6038.t1"; gene_id "file_1_file_1_jg6038";
dsanSTOCAGO1482_4	AUGUSTUS	CDS	5786952	5787226	1	-	2	transcript_id "file_1_file_1_jg6038.t1"; gene_id "file_1_file_1_jg6038";
dsanSTOCAGO1482_4	AUGUSTUS	exon	5786952	5787226	.	-	.	transcript_id "file_1_file_1_jg6038.t1"; gene_id "file_1_file_1_jg6038";
dsanSTOCAGO1482_4	AUGUSTUS	intron	5787227	5787923	.	-	.	transcript_id "file_1_file_1_jg6038.t1"; gene_id "file_1_file_1_jg6038";
dsanSTOCAGO1482_4	AUGUSTUS	CDS	5787924	5788170	0.57	-	0	transcript_id "file_1_file_1_jg6038.t1"; gene_id "file_1_file_1_jg6038";
dsanSTOCAGO1482_4	AUGUSTUS	exon	5787924	5788170	.	-	.	transcript_id "file_1_file_1_jg6038.t1"; gene_id "file_1_file_1_jg6038";
dsanSTOCAGO1482_4	AUGUSTUS	intron	5788171	5788235	.	-	.	transcript_id "file_1_file_1_jg6038.t1"; gene_id "file_1_file_1_jg6038";
dsanSTOCAGO1482_4	AUGUSTUS	CDS	5788236	5788439	0.57	-	0	transcript_id "file_1_file_1_jg6038.t1"; gene_id "file_1_file_1_jg6038";
dsanSTOCAGO1482_4	AUGUSTUS	exon	5788236	5788439	.	-	.	transcript_id "file_1_file_1_jg6038.t1"; gene_id "file_1_file_1_jg6038";
dsanSTOCAGO1482_4	AUGUSTUS	intron	5788440	5788497	.	-	.	transcript_id "file_1_file_1_jg6038.t1"; gene_id "file_1_file_1_jg6038";
dsanSTOCAGO1482_4	AUGUSTUS	transcript	5786952	5788650	.	-	.	transcript_id "file_1_file_1_jg6038.t1"; gene_id "file_1_file_1_jg6038"
dsanSTOCAGO1482_4	AUGUSTUS	gene	5786952	5788650	.	-	.	jg6038
dsanSTOCAGO1482_4	AUGUSTUS	CDS	5788498	5788650	1	-	0	transcript_id "file_1_file_1_jg6038.t1"; gene_id "file_1_file_1_jg6038";
dsanSTOCAGO1482_4	AUGUSTUS	exon	5788498	5788650	.	-	.	transcript_id "file_1_file_1_jg6038.t1"; gene_id "file_1_file_1_jg6038";
dsanSTOCAGO1482_4	AUGUSTUS	start_codon	5788648	5788650	.	-	0	transcript_id "file_1_file_1_jg6038.t1"; gene_id "file_1_file_1_jg6038";
dsanSTOCAGO1482_101	AUGUSTUS	start_codon	1640193	1640195	.	+	0	transcript_id "file_1_file_1_jg9395.t1"; gene_id "file_1_file_1_jg9395";
dsanSTOCAGO1482_101	AUGUSTUS	CDS	1640193	1640228	1	+	0	transcript_id "file_1_file_1_jg9395.t1"; gene_id "file_1_file_1_jg9395";
dsanSTOCAGO1482_101	AUGUSTUS	exon	1640193	1640228	.	+	.	transcript_id "file_1_file_1_jg9395.t1"; gene_id "file_1_file_1_jg9395";
dsanSTOCAGO1482_101	AUGUSTUS	intron	1640229	1640290	.	+	.	transcript_id "file_1_file_1_jg9395.t1"; gene_id "file_1_file_1_jg9395";
dsanSTOCAGO1482_101	AUGUSTUS	CDS	1640291	1640613	1	+	0	transcript_id "file_1_file_1_jg9395.t1"; gene_id "file_1_file_1_jg9395";
dsanSTOCAGO1482_101	AUGUSTUS	exon	1640291	1640613	.	+	.	transcript_id "file_1_file_1_jg9395.t1"; gene_id "file_1_file_1_jg9395";
dsanSTOCAGO1482_101	AUGUSTUS	intron	1640614	1640886	.	+	.	transcript_id "file_1_file_1_jg9395.t1"; gene_id "file_1_file_1_jg9395";
dsanSTOCAGO1482_101	AUGUSTUS	CDS	1640887	1641162	1	+	1	transcript_id "file_1_file_1_jg9395.t1"; gene_id "file_1_file_1_jg9395";
dsanSTOCAGO1482_101	AUGUSTUS	exon	1640887	1641162	.	+	.	transcript_id "file_1_file_1_jg9395.t1"; gene_id "file_1_file_1_jg9395";
dsanSTOCAGO1482_101	AUGUSTUS	intron	1641163	1641220	.	+	.	transcript_id "file_1_file_1_jg9395.t1"; gene_id "file_1_file_1_jg9395";
dsanSTOCAGO1482_101	AUGUSTUS	CDS	1641221	1641524	1	+	1	transcript_id "file_1_file_1_jg9395.t1"; gene_id "file_1_file_1_jg9395";
dsanSTOCAGO1482_101	AUGUSTUS	exon	1641221	1641524	.	+	.	transcript_id "file_1_file_1_jg9395.t1"; gene_id "file_1_file_1_jg9395";
dsanSTOCAGO1482_101	AUGUSTUS	intron	1641525	1641826	.	+	.	transcript_id "file_1_file_1_jg9395.t1"; gene_id "file_1_file_1_jg9395";
dsanSTOCAGO1482_101	AUGUSTUS	CDS	1641827	1642018	1	+	0	transcript_id "file_1_file_1_jg9395.t1"; gene_id "file_1_file_1_jg9395";
dsanSTOCAGO1482_101	AUGUSTUS	exon	1641827	1642018	.	+	.	transcript_id "file_1_file_1_jg9395.t1"; gene_id "file_1_file_1_jg9395";
dsanSTOCAGO1482_101	AUGUSTUS	intron	1642019	1642083	.	+	.	transcript_id "file_1_file_1_jg9395.t1"; gene_id "file_1_file_1_jg9395";
dsanSTOCAGO1482_101	AUGUSTUS	CDS	1642084	1642497	1	+	0	transcript_id "file_1_file_1_jg9395.t1"; gene_id "file_1_file_1_jg9395";
dsanSTOCAGO1482_101	AUGUSTUS	exon	1642084	1642497	.	+	.	transcript_id "file_1_file_1_jg9395.t1"; gene_id "file_1_file_1_jg9395";
dsanSTOCAGO1482_101	AUGUSTUS	intron	1642498	1642552	.	+	.	transcript_id "file_1_file_1_jg9395.t1"; gene_id "file_1_file_1_jg9395";
dsanSTOCAGO1482_101	AUGUSTUS	CDS	1642553	1642660	1	+	0	transcript_id "file_1_file_1_jg9395.t1"; gene_id "file_1_file_1_jg9395";
dsanSTOCAGO1482_101	AUGUSTUS	exon	1642553	1642660	.	+	.	transcript_id "file_1_file_1_jg9395.t1"; gene_id "file_1_file_1_jg9395";
dsanSTOCAGO1482_101	AUGUSTUS	intron	1642661	1643040	.	+	.	transcript_id "file_1_file_1_jg9395.t1"; gene_id "file_1_file_1_jg9395";
dsanSTOCAGO1482_101	AUGUSTUS	CDS	1643041	1643341	1	+	0	transcript_id "file_1_file_1_jg9395.t1"; gene_id "file_1_file_1_jg9395";
dsanSTOCAGO1482_101	AUGUSTUS	exon	1643041	1643341	.	+	.	transcript_id "file_1_file_1_jg9395.t1"; gene_id "file_1_file_1_jg9395";
dsanSTOCAGO1482_101	AUGUSTUS	intron	1643342	1643401	.	+	.	transcript_id "file_1_file_1_jg9395.t1"; gene_id "file_1_file_1_jg9395";
dsanSTOCAGO1482_101	AUGUSTUS	transcript	1640193	1643649	.	+	.	transcript_id "file_1_file_1_jg9395.t1"; gene_id "file_1_file_1_jg9395"
dsanSTOCAGO1482_101	AUGUSTUS	gene	1640193	1643649	.	+	.	jg9395
dsanSTOCAGO1482_101	AUGUSTUS	CDS	1643402	1643649	1	+	2	transcript_id "file_1_file_1_jg9395.t1"; gene_id "file_1_file_1_jg9395";
dsanSTOCAGO1482_101	AUGUSTUS	exon	1643402	1643649	.	+	.	transcript_id "file_1_file_1_jg9395.t1"; gene_id "file_1_file_1_jg9395";
dsanSTOCAGO1482_101	AUGUSTUS	stop_codon	1643647	1643649	.	+	0	transcript_id "file_1_file_1_jg9395.t1"; gene_id "file_1_file_1_jg9395";
dsanSTOCAGO1482_4	AUGUSTUS	stop_codon	2871838	2871840	.	-	0	transcript_id "file_1_file_1_jg5674.t1"; gene_id "file_1_file_1_jg5674";
dsanSTOCAGO1482_4	AUGUSTUS	CDS	2871838	2872581	1	-	0	transcript_id "file_1_file_1_jg5674.t1"; gene_id "file_1_file_1_jg5674";
dsanSTOCAGO1482_4	AUGUSTUS	exon	2871838	2872581	.	-	.	transcript_id "file_1_file_1_jg5674.t1"; gene_id "file_1_file_1_jg5674";
dsanSTOCAGO1482_4	AUGUSTUS	transcript	2871838	2872581	.	-	.	transcript_id "file_1_file_1_jg5674.t1"; gene_id "file_1_file_1_jg5674"
dsanSTOCAGO1482_4	AUGUSTUS	gene	2871838	2872581	.	-	.	jg5674
dsanSTOCAGO1482_4	AUGUSTUS	start_codon	2872579	2872581	.	-	0	transcript_id "file_1_file_1_jg5674.t1"; gene_id "file_1_file_1_jg5674";
dsanSTOCAGO1482_4	AUGUSTUS	start_codon	13606483	13606485	.	+	0	transcript_id "file_1_file_1_jg7057.t1"; gene_id "file_1_file_1_jg7057";
dsanSTOCAGO1482_4	AUGUSTUS	CDS	13606483	13606844	1	+	0	transcript_id "file_1_file_1_jg7057.t1"; gene_id "file_1_file_1_jg7057";
dsanSTOCAGO1482_4	AUGUSTUS	exon	13606483	13606844	.	+	.	transcript_id "file_1_file_1_jg7057.t1"; gene_id "file_1_file_1_jg7057";
dsanSTOCAGO1482_4	AUGUSTUS	intron	13606845	13607264	.	+	.	transcript_id "file_1_file_1_jg7057.t1"; gene_id "file_1_file_1_jg7057";
dsanSTOCAGO1482_4	AUGUSTUS	CDS	13607265	13607584	1	+	1	transcript_id "file_1_file_1_jg7057.t1"; gene_id "file_1_file_1_jg7057";
dsanSTOCAGO1482_4	AUGUSTUS	exon	13607265	13607584	.	+	.	transcript_id "file_1_file_1_jg7057.t1"; gene_id "file_1_file_1_jg7057";
dsanSTOCAGO1482_4	AUGUSTUS	intron	13607585	13607948	.	+	.	transcript_id "file_1_file_1_jg7057.t1"; gene_id "file_1_file_1_jg7057";
dsanSTOCAGO1482_4	AUGUSTUS	CDS	13607949	13608152	1	+	2	transcript_id "file_1_file_1_jg7057.t1"; gene_id "file_1_file_1_jg7057";
dsanSTOCAGO1482_4	AUGUSTUS	exon	13607949	13608152	.	+	.	transcript_id "file_1_file_1_jg7057.t1"; gene_id "file_1_file_1_jg7057";
dsanSTOCAGO1482_4	AUGUSTUS	intron	13608153	13608218	.	+	.	transcript_id "file_1_file_1_jg7057.t1"; gene_id "file_1_file_1_jg7057";
dsanSTOCAGO1482_4	AUGUSTUS	CDS	13608219	13608370	1	+	2	transcript_id "file_1_file_1_jg7057.t1"; gene_id "file_1_file_1_jg7057";
dsanSTOCAGO1482_4	AUGUSTUS	exon	13608219	13608370	.	+	.	transcript_id "file_1_file_1_jg7057.t1"; gene_id "file_1_file_1_jg7057";
dsanSTOCAGO1482_4	AUGUSTUS	intron	13608371	13608638	.	+	.	transcript_id "file_1_file_1_jg7057.t1"; gene_id "file_1_file_1_jg7057";
dsanSTOCAGO1482_4	AUGUSTUS	CDS	13608639	13608783	1	+	0	transcript_id "file_1_file_1_jg7057.t1"; gene_id "file_1_file_1_jg7057";
dsanSTOCAGO1482_4	AUGUSTUS	exon	13608639	13608783	.	+	.	transcript_id "file_1_file_1_jg7057.t1"; gene_id "file_1_file_1_jg7057";
dsanSTOCAGO1482_4	AUGUSTUS	intron	13608784	13608861	.	+	.	transcript_id "file_1_file_1_jg7057.t1"; gene_id "file_1_file_1_jg7057";
dsanSTOCAGO1482_4	AUGUSTUS	CDS	13608862	13608992	1	+	2	transcript_id "file_1_file_1_jg7057.t1"; gene_id "file_1_file_1_jg7057";
dsanSTOCAGO1482_4	AUGUSTUS	exon	13608862	13608992	.	+	.	transcript_id "file_1_file_1_jg7057.t1"; gene_id "file_1_file_1_jg7057";
dsanSTOCAGO1482_4	AUGUSTUS	intron	13608993	13609341	.	+	.	transcript_id "file_1_file_1_jg7057.t1"; gene_id "file_1_file_1_jg7057";
dsanSTOCAGO1482_4	AUGUSTUS	CDS	13609342	13609501	1	+	0	transcript_id "file_1_file_1_jg7057.t1"; gene_id "file_1_file_1_jg7057";
dsanSTOCAGO1482_4	AUGUSTUS	exon	13609342	13609501	.	+	.	transcript_id "file_1_file_1_jg7057.t1"; gene_id "file_1_file_1_jg7057";
dsanSTOCAGO1482_4	AUGUSTUS	intron	13609502	13610371	.	+	.	transcript_id "file_1_file_1_jg7057.t1"; gene_id "file_1_file_1_jg7057";
dsanSTOCAGO1482_4	AUGUSTUS	CDS	13610372	13610541	1	+	2	transcript_id "file_1_file_1_jg7057.t1"; gene_id "file_1_file_1_jg7057";
dsanSTOCAGO1482_4	AUGUSTUS	exon	13610372	13610541	.	+	.	transcript_id "file_1_file_1_jg7057.t1"; gene_id "file_1_file_1_jg7057";
dsanSTOCAGO1482_4	AUGUSTUS	intron	13610542	13610614	.	+	.	transcript_id "file_1_file_1_jg7057.t1"; gene_id "file_1_file_1_jg7057";
dsanSTOCAGO1482_4	AUGUSTUS	CDS	13610615	13610738	1	+	0	transcript_id "file_1_file_1_jg7057.t1"; gene_id "file_1_file_1_jg7057";
dsanSTOCAGO1482_4	AUGUSTUS	exon	13610615	13610738	.	+	.	transcript_id "file_1_file_1_jg7057.t1"; gene_id "file_1_file_1_jg7057";
dsanSTOCAGO1482_4	AUGUSTUS	intron	13610739	13610813	.	+	.	transcript_id "file_1_file_1_jg7057.t1"; gene_id "file_1_file_1_jg7057";
dsanSTOCAGO1482_4	AUGUSTUS	CDS	13610814	13610974	1	+	2	transcript_id "file_1_file_1_jg7057.t1"; gene_id "file_1_file_1_jg7057";
dsanSTOCAGO1482_4	AUGUSTUS	exon	13610814	13610974	.	+	.	transcript_id "file_1_file_1_jg7057.t1"; gene_id "file_1_file_1_jg7057";
dsanSTOCAGO1482_4	AUGUSTUS	intron	13610975	13611489	.	+	.	transcript_id "file_1_file_1_jg7057.t1"; gene_id "file_1_file_1_jg7057";
dsanSTOCAGO1482_4	AUGUSTUS	CDS	13611490	13611631	1	+	0	transcript_id "file_1_file_1_jg7057.t1"; gene_id "file_1_file_1_jg7057";
dsanSTOCAGO1482_4	AUGUSTUS	exon	13611490	13611631	.	+	.	transcript_id "file_1_file_1_jg7057.t1"; gene_id "file_1_file_1_jg7057";
dsanSTOCAGO1482_4	AUGUSTUS	intron	13611632	13611707	.	+	.	transcript_id "file_1_file_1_jg7057.t1"; gene_id "file_1_file_1_jg7057";
dsanSTOCAGO1482_4	AUGUSTUS	CDS	13611708	13611831	1	+	2	transcript_id "file_1_file_1_jg7057.t1"; gene_id "file_1_file_1_jg7057";
dsanSTOCAGO1482_4	AUGUSTUS	exon	13611708	13611831	.	+	.	transcript_id "file_1_file_1_jg7057.t1"; gene_id "file_1_file_1_jg7057";
dsanSTOCAGO1482_4	AUGUSTUS	intron	13611832	13611902	.	+	.	transcript_id "file_1_file_1_jg7057.t1"; gene_id "file_1_file_1_jg7057";
dsanSTOCAGO1482_4	AUGUSTUS	CDS	13611903	13612270	1	+	1	transcript_id "file_1_file_1_jg7057.t1"; gene_id "file_1_file_1_jg7057";
dsanSTOCAGO1482_4	AUGUSTUS	exon	13611903	13612270	.	+	.	transcript_id "file_1_file_1_jg7057.t1"; gene_id "file_1_file_1_jg7057";
dsanSTOCAGO1482_4	AUGUSTUS	intron	13612271	13612461	.	+	.	transcript_id "file_1_file_1_jg7057.t1"; gene_id "file_1_file_1_jg7057";
dsanSTOCAGO1482_4	AUGUSTUS	CDS	13612462	13612673	1	+	2	transcript_id "file_1_file_1_jg7057.t1"; gene_id "file_1_file_1_jg7057";
dsanSTOCAGO1482_4	AUGUSTUS	exon	13612462	13612673	.	+	.	transcript_id "file_1_file_1_jg7057.t1"; gene_id "file_1_file_1_jg7057";
dsanSTOCAGO1482_4	AUGUSTUS	intron	13612674	13613009	.	+	.	transcript_id "file_1_file_1_jg7057.t1"; gene_id "file_1_file_1_jg7057";
dsanSTOCAGO1482_4	AUGUSTUS	transcript	13606483	13613249	.	+	.	transcript_id "file_1_file_1_jg7057.t1"; gene_id "file_1_file_1_jg7057"
dsanSTOCAGO1482_4	AUGUSTUS	gene	13606483	13613249	.	+	.	jg7057
dsanSTOCAGO1482_4	AUGUSTUS	CDS	13613010	13613249	1	+	0	transcript_id "file_1_file_1_jg7057.t1"; gene_id "file_1_file_1_jg7057";
dsanSTOCAGO1482_4	AUGUSTUS	exon	13613010	13613249	.	+	.	transcript_id "file_1_file_1_jg7057.t1"; gene_id "file_1_file_1_jg7057";
dsanSTOCAGO1482_4	AUGUSTUS	stop_codon	13613247	13613249	.	+	0	transcript_id "file_1_file_1_jg7057.t1"; gene_id "file_1_file_1_jg7057";
dsanSTOCAGO1482_5	AUGUSTUS	stop_codon	614329	614331	.	-	0	transcript_id "file_1_file_1_jg12509.t1"; gene_id "file_1_file_1_jg12509";
dsanSTOCAGO1482_5	AUGUSTUS	CDS	614329	614361	0.73	-	0	transcript_id "file_1_file_1_jg12509.t1"; gene_id "file_1_file_1_jg12509";
dsanSTOCAGO1482_5	AUGUSTUS	exon	614329	614361	.	-	.	transcript_id "file_1_file_1_jg12509.t1"; gene_id "file_1_file_1_jg12509";
dsanSTOCAGO1482_5	AUGUSTUS	intron	614362	615336	.	-	.	transcript_id "file_1_file_1_jg12509.t1"; gene_id "file_1_file_1_jg12509";
dsanSTOCAGO1482_5	AUGUSTUS	CDS	615337	615756	0.72	-	0	transcript_id "file_1_file_1_jg12509.t1"; gene_id "file_1_file_1_jg12509";
dsanSTOCAGO1482_5	AUGUSTUS	exon	615337	615756	.	-	.	transcript_id "file_1_file_1_jg12509.t1"; gene_id "file_1_file_1_jg12509";
dsanSTOCAGO1482_5	AUGUSTUS	intron	615757	615831	.	-	.	transcript_id "file_1_file_1_jg12509.t1"; gene_id "file_1_file_1_jg12509";
dsanSTOCAGO1482_5	AUGUSTUS	CDS	615832	615980	0.71	-	2	transcript_id "file_1_file_1_jg12509.t1"; gene_id "file_1_file_1_jg12509";
dsanSTOCAGO1482_5	AUGUSTUS	exon	615832	615980	.	-	.	transcript_id "file_1_file_1_jg12509.t1"; gene_id "file_1_file_1_jg12509";
dsanSTOCAGO1482_5	AUGUSTUS	intron	615981	616618	.	-	.	transcript_id "file_1_file_1_jg12509.t1"; gene_id "file_1_file_1_jg12509";
dsanSTOCAGO1482_5	AUGUSTUS	CDS	616619	616817	0.99	-	0	transcript_id "file_1_file_1_jg12509.t1"; gene_id "file_1_file_1_jg12509";
dsanSTOCAGO1482_5	AUGUSTUS	exon	616619	616817	.	-	.	transcript_id "file_1_file_1_jg12509.t1"; gene_id "file_1_file_1_jg12509";
dsanSTOCAGO1482_5	AUGUSTUS	intron	616818	617608	.	-	.	transcript_id "file_1_file_1_jg12509.t1"; gene_id "file_1_file_1_jg12509";
dsanSTOCAGO1482_5	AUGUSTUS	CDS	617609	617971	0.96	-	0	transcript_id "file_1_file_1_jg12509.t1"; gene_id "file_1_file_1_jg12509";
dsanSTOCAGO1482_5	AUGUSTUS	exon	617609	617971	.	-	.	transcript_id "file_1_file_1_jg12509.t1"; gene_id "file_1_file_1_jg12509";
dsanSTOCAGO1482_5	AUGUSTUS	intron	617972	618064	.	-	.	transcript_id "file_1_file_1_jg12509.t1"; gene_id "file_1_file_1_jg12509";
dsanSTOCAGO1482_5	AUGUSTUS	CDS	618065	618224	1	-	1	transcript_id "file_1_file_1_jg12509.t1"; gene_id "file_1_file_1_jg12509";
dsanSTOCAGO1482_5	AUGUSTUS	exon	618065	618224	.	-	.	transcript_id "file_1_file_1_jg12509.t1"; gene_id "file_1_file_1_jg12509";
dsanSTOCAGO1482_5	AUGUSTUS	intron	618225	620374	.	-	.	transcript_id "file_1_file_1_jg12509.t1"; gene_id "file_1_file_1_jg12509";
dsanSTOCAGO1482_5	AUGUSTUS	CDS	620375	620387	0.98	-	2	transcript_id "file_1_file_1_jg12509.t1"; gene_id "file_1_file_1_jg12509";
dsanSTOCAGO1482_5	AUGUSTUS	exon	620375	620387	.	-	.	transcript_id "file_1_file_1_jg12509.t1"; gene_id "file_1_file_1_jg12509";
dsanSTOCAGO1482_5	AUGUSTUS	intron	620388	620654	.	-	.	transcript_id "file_1_file_1_jg12509.t1"; gene_id "file_1_file_1_jg12509";
dsanSTOCAGO1482_5	AUGUSTUS	CDS	620655	621001	0.5	-	1	transcript_id "file_1_file_1_jg12509.t1"; gene_id "file_1_file_1_jg12509";
dsanSTOCAGO1482_5	AUGUSTUS	exon	620655	621001	.	-	.	transcript_id "file_1_file_1_jg12509.t1"; gene_id "file_1_file_1_jg12509";
dsanSTOCAGO1482_5	AUGUSTUS	intron	621002	621267	.	-	.	transcript_id "file_1_file_1_jg12509.t1"; gene_id "file_1_file_1_jg12509";
dsanSTOCAGO1482_5	AUGUSTUS	CDS	621268	621380	0.55	-	0	transcript_id "file_1_file_1_jg12509.t1"; gene_id "file_1_file_1_jg12509";
dsanSTOCAGO1482_5	AUGUSTUS	exon	621268	621380	.	-	.	transcript_id "file_1_file_1_jg12509.t1"; gene_id "file_1_file_1_jg12509";
dsanSTOCAGO1482_5	AUGUSTUS	intron	621381	622232	.	-	.	transcript_id "file_1_file_1_jg12509.t1"; gene_id "file_1_file_1_jg12509";
dsanSTOCAGO1482_5	AUGUSTUS	CDS	622233	622461	0.17	-	1	transcript_id "file_1_file_1_jg12509.t1"; gene_id "file_1_file_1_jg12509";
dsanSTOCAGO1482_5	AUGUSTUS	exon	622233	622461	.	-	.	transcript_id "file_1_file_1_jg12509.t1"; gene_id "file_1_file_1_jg12509";
dsanSTOCAGO1482_5	AUGUSTUS	intron	622462	622524	.	-	.	transcript_id "file_1_file_1_jg12509.t1"; gene_id "file_1_file_1_jg12509";
dsanSTOCAGO1482_5	AUGUSTUS	CDS	622525	622549	0.95	-	2	transcript_id "file_1_file_1_jg12509.t1"; gene_id "file_1_file_1_jg12509";
dsanSTOCAGO1482_5	AUGUSTUS	exon	622525	622549	.	-	.	transcript_id "file_1_file_1_jg12509.t1"; gene_id "file_1_file_1_jg12509";
dsanSTOCAGO1482_5	AUGUSTUS	intron	622550	622807	.	-	.	transcript_id "file_1_file_1_jg12509.t1"; gene_id "file_1_file_1_jg12509";
dsanSTOCAGO1482_5	AUGUSTUS	transcript	614329	622841	.	-	.	transcript_id "file_1_file_1_jg12509.t1"; gene_id "file_1_file_1_jg12509"
dsanSTOCAGO1482_5	AUGUSTUS	gene	614329	622841	.	-	.	jg12509
dsanSTOCAGO1482_5	AUGUSTUS	CDS	622808	622841	0.91	-	0	transcript_id "file_1_file_1_jg12509.t1"; gene_id "file_1_file_1_jg12509";
dsanSTOCAGO1482_5	AUGUSTUS	exon	622808	622841	.	-	.	transcript_id "file_1_file_1_jg12509.t1"; gene_id "file_1_file_1_jg12509";
dsanSTOCAGO1482_5	AUGUSTUS	start_codon	622839	622841	.	-	0	transcript_id "file_1_file_1_jg12509.t1"; gene_id "file_1_file_1_jg12509";
dsanSTOCAGO1482_1	AUGUSTUS	start_codon	19068094	19068096	.	+	0	transcript_id "file_1_file_1_jg12106.t1"; gene_id "file_1_file_1_jg12106";
dsanSTOCAGO1482_1	AUGUSTUS	CDS	19068094	19069062	1	+	0	transcript_id "file_1_file_1_jg12106.t1"; gene_id "file_1_file_1_jg12106";
dsanSTOCAGO1482_1	AUGUSTUS	exon	19068094	19069062	.	+	.	transcript_id "file_1_file_1_jg12106.t1"; gene_id "file_1_file_1_jg12106";
dsanSTOCAGO1482_1	AUGUSTUS	transcript	19068094	19069062	.	+	.	transcript_id "file_1_file_1_jg12106.t1"; gene_id "file_1_file_1_jg12106"
dsanSTOCAGO1482_1	AUGUSTUS	gene	19068094	19069062	.	+	.	jg12106
dsanSTOCAGO1482_1	AUGUSTUS	stop_codon	19069060	19069062	.	+	0	transcript_id "file_1_file_1_jg12106.t1"; gene_id "file_1_file_1_jg12106";
dsanSTOCAGO1482_4	AUGUSTUS	stop_codon	7103045	7103047	.	-	0	transcript_id "file_1_file_1_jg6198.t1"; gene_id "file_1_file_1_jg6198";
dsanSTOCAGO1482_4	AUGUSTUS	CDS	7103045	7103349	1	-	2	transcript_id "file_1_file_1_jg6198.t1"; gene_id "file_1_file_1_jg6198";
dsanSTOCAGO1482_4	AUGUSTUS	exon	7103045	7103349	.	-	.	transcript_id "file_1_file_1_jg6198.t1"; gene_id "file_1_file_1_jg6198";
dsanSTOCAGO1482_4	AUGUSTUS	intron	7103350	7103399	.	-	.	transcript_id "file_1_file_1_jg6198.t1"; gene_id "file_1_file_1_jg6198";
dsanSTOCAGO1482_4	AUGUSTUS	CDS	7103400	7103545	1	-	1	transcript_id "file_1_file_1_jg6198.t1"; gene_id "file_1_file_1_jg6198";
dsanSTOCAGO1482_4	AUGUSTUS	exon	7103400	7103545	.	-	.	transcript_id "file_1_file_1_jg6198.t1"; gene_id "file_1_file_1_jg6198";
dsanSTOCAGO1482_4	AUGUSTUS	intron	7103546	7103604	.	-	.	transcript_id "file_1_file_1_jg6198.t1"; gene_id "file_1_file_1_jg6198";
dsanSTOCAGO1482_4	AUGUSTUS	CDS	7103605	7103903	0.99	-	0	transcript_id "file_1_file_1_jg6198.t1"; gene_id "file_1_file_1_jg6198";
dsanSTOCAGO1482_4	AUGUSTUS	exon	7103605	7103903	.	-	.	transcript_id "file_1_file_1_jg6198.t1"; gene_id "file_1_file_1_jg6198";
dsanSTOCAGO1482_4	AUGUSTUS	intron	7103904	7103962	.	-	.	transcript_id "file_1_file_1_jg6198.t1"; gene_id "file_1_file_1_jg6198";
dsanSTOCAGO1482_4	AUGUSTUS	CDS	7103963	7104139	1	-	0	transcript_id "file_1_file_1_jg6198.t1"; gene_id "file_1_file_1_jg6198";
dsanSTOCAGO1482_4	AUGUSTUS	exon	7103963	7104139	.	-	.	transcript_id "file_1_file_1_jg6198.t1"; gene_id "file_1_file_1_jg6198";
dsanSTOCAGO1482_4	AUGUSTUS	intron	7104140	7104208	.	-	.	transcript_id "file_1_file_1_jg6198.t1"; gene_id "file_1_file_1_jg6198";
dsanSTOCAGO1482_4	AUGUSTUS	CDS	7104209	7104418	1	-	0	transcript_id "file_1_file_1_jg6198.t1"; gene_id "file_1_file_1_jg6198";
dsanSTOCAGO1482_4	AUGUSTUS	exon	7104209	7104418	.	-	.	transcript_id "file_1_file_1_jg6198.t1"; gene_id "file_1_file_1_jg6198";
dsanSTOCAGO1482_4	AUGUSTUS	intron	7104419	7104478	.	-	.	transcript_id "file_1_file_1_jg6198.t1"; gene_id "file_1_file_1_jg6198";
dsanSTOCAGO1482_4	AUGUSTUS	CDS	7104479	7104622	1	-	0	transcript_id "file_1_file_1_jg6198.t1"; gene_id "file_1_file_1_jg6198";
dsanSTOCAGO1482_4	AUGUSTUS	exon	7104479	7104622	.	-	.	transcript_id "file_1_file_1_jg6198.t1"; gene_id "file_1_file_1_jg6198";
dsanSTOCAGO1482_4	AUGUSTUS	intron	7104623	7104678	.	-	.	transcript_id "file_1_file_1_jg6198.t1"; gene_id "file_1_file_1_jg6198";
dsanSTOCAGO1482_4	AUGUSTUS	CDS	7104679	7104848	1	-	2	transcript_id "file_1_file_1_jg6198.t1"; gene_id "file_1_file_1_jg6198";
dsanSTOCAGO1482_4	AUGUSTUS	exon	7104679	7104848	.	-	.	transcript_id "file_1_file_1_jg6198.t1"; gene_id "file_1_file_1_jg6198";
dsanSTOCAGO1482_4	AUGUSTUS	intron	7104849	7104911	.	-	.	transcript_id "file_1_file_1_jg6198.t1"; gene_id "file_1_file_1_jg6198";
dsanSTOCAGO1482_4	AUGUSTUS	transcript	7103045	7105203	.	-	.	transcript_id "file_1_file_1_jg6198.t1"; gene_id "file_1_file_1_jg6198"
dsanSTOCAGO1482_4	AUGUSTUS	gene	7103045	7105203	.	-	.	jg6198
dsanSTOCAGO1482_4	AUGUSTUS	CDS	7104912	7105203	1	-	0	transcript_id "file_1_file_1_jg6198.t1"; gene_id "file_1_file_1_jg6198";
dsanSTOCAGO1482_4	AUGUSTUS	exon	7104912	7105203	.	-	.	transcript_id "file_1_file_1_jg6198.t1"; gene_id "file_1_file_1_jg6198";
dsanSTOCAGO1482_4	AUGUSTUS	start_codon	7105201	7105203	.	-	0	transcript_id "file_1_file_1_jg6198.t1"; gene_id "file_1_file_1_jg6198";
dsanSTOCAGO1482_1	AUGUSTUS	stop_codon	1618264	1618266	.	-	0	transcript_id "file_1_file_1_jg9615.t1"; gene_id "file_1_file_1_jg9615";
dsanSTOCAGO1482_1	AUGUSTUS	CDS	1618264	1618482	1	-	0	transcript_id "file_1_file_1_jg9615.t1"; gene_id "file_1_file_1_jg9615";
dsanSTOCAGO1482_1	AUGUSTUS	exon	1618264	1618482	.	-	.	transcript_id "file_1_file_1_jg9615.t1"; gene_id "file_1_file_1_jg9615";
dsanSTOCAGO1482_1	AUGUSTUS	intron	1618483	1618630	.	-	.	transcript_id "file_1_file_1_jg9615.t1"; gene_id "file_1_file_1_jg9615";
dsanSTOCAGO1482_1	AUGUSTUS	CDS	1618631	1619010	1	-	2	transcript_id "file_1_file_1_jg9615.t1"; gene_id "file_1_file_1_jg9615";
dsanSTOCAGO1482_1	AUGUSTUS	exon	1618631	1619010	.	-	.	transcript_id "file_1_file_1_jg9615.t1"; gene_id "file_1_file_1_jg9615";
dsanSTOCAGO1482_1	AUGUSTUS	intron	1619011	1619540	.	-	.	transcript_id "file_1_file_1_jg9615.t1"; gene_id "file_1_file_1_jg9615";
dsanSTOCAGO1482_1	AUGUSTUS	transcript	1618264	1619634	.	-	.	transcript_id "file_1_file_1_jg9615.t1"; gene_id "file_1_file_1_jg9615"
dsanSTOCAGO1482_1	AUGUSTUS	gene	1618264	1619634	.	-	.	jg9615
dsanSTOCAGO1482_1	AUGUSTUS	CDS	1619541	1619634	1	-	0	transcript_id "file_1_file_1_jg9615.t1"; gene_id "file_1_file_1_jg9615";
dsanSTOCAGO1482_1	AUGUSTUS	exon	1619541	1619634	.	-	.	transcript_id "file_1_file_1_jg9615.t1"; gene_id "file_1_file_1_jg9615";
dsanSTOCAGO1482_1	AUGUSTUS	start_codon	1619632	1619634	.	-	0	transcript_id "file_1_file_1_jg9615.t1"; gene_id "file_1_file_1_jg9615";
dsanSTOCAGO1482_54	AUGUSTUS	start_codon	485	487	.	+	0	transcript_id "file_1_file_1_jg15630.t1"; gene_id "file_1_file_1_jg15630";
dsanSTOCAGO1482_54	AUGUSTUS	CDS	485	607	1	+	0	transcript_id "file_1_file_1_jg15630.t1"; gene_id "file_1_file_1_jg15630";
dsanSTOCAGO1482_54	AUGUSTUS	exon	485	607	.	+	.	transcript_id "file_1_file_1_jg15630.t1"; gene_id "file_1_file_1_jg15630";
dsanSTOCAGO1482_54	AUGUSTUS	intron	608	1008	.	+	.	transcript_id "file_1_file_1_jg15630.t1"; gene_id "file_1_file_1_jg15630";
dsanSTOCAGO1482_54	AUGUSTUS	CDS	1009	1019	0.98	+	0	transcript_id "file_1_file_1_jg15630.t1"; gene_id "file_1_file_1_jg15630";
dsanSTOCAGO1482_54	AUGUSTUS	exon	1009	1019	.	+	.	transcript_id "file_1_file_1_jg15630.t1"; gene_id "file_1_file_1_jg15630";
dsanSTOCAGO1482_54	AUGUSTUS	intron	1020	1126	.	+	.	transcript_id "file_1_file_1_jg15630.t1"; gene_id "file_1_file_1_jg15630";
dsanSTOCAGO1482_54	AUGUSTUS	CDS	1127	1171	1	+	1	transcript_id "file_1_file_1_jg15630.t1"; gene_id "file_1_file_1_jg15630";
dsanSTOCAGO1482_54	AUGUSTUS	exon	1127	1171	.	+	.	transcript_id "file_1_file_1_jg15630.t1"; gene_id "file_1_file_1_jg15630";
dsanSTOCAGO1482_54	AUGUSTUS	intron	1172	1369	.	+	.	transcript_id "file_1_file_1_jg15630.t1"; gene_id "file_1_file_1_jg15630";
dsanSTOCAGO1482_54	AUGUSTUS	CDS	1370	1520	1	+	1	transcript_id "file_1_file_1_jg15630.t1"; gene_id "file_1_file_1_jg15630";
dsanSTOCAGO1482_54	AUGUSTUS	exon	1370	1520	.	+	.	transcript_id "file_1_file_1_jg15630.t1"; gene_id "file_1_file_1_jg15630";
dsanSTOCAGO1482_54	AUGUSTUS	intron	1521	1657	.	+	.	transcript_id "file_1_file_1_jg15630.t1"; gene_id "file_1_file_1_jg15630";
dsanSTOCAGO1482_54	AUGUSTUS	CDS	1658	1677	1	+	0	transcript_id "file_1_file_1_jg15630.t1"; gene_id "file_1_file_1_jg15630";
dsanSTOCAGO1482_54	AUGUSTUS	exon	1658	1677	.	+	.	transcript_id "file_1_file_1_jg15630.t1"; gene_id "file_1_file_1_jg15630";
dsanSTOCAGO1482_54	AUGUSTUS	intron	1678	1732	.	+	.	transcript_id "file_1_file_1_jg15630.t1"; gene_id "file_1_file_1_jg15630";
dsanSTOCAGO1482_54	AUGUSTUS	CDS	1733	1995	1	+	1	transcript_id "file_1_file_1_jg15630.t1"; gene_id "file_1_file_1_jg15630";
dsanSTOCAGO1482_54	AUGUSTUS	exon	1733	1995	.	+	.	transcript_id "file_1_file_1_jg15630.t1"; gene_id "file_1_file_1_jg15630";
dsanSTOCAGO1482_54	AUGUSTUS	intron	1996	2054	.	+	.	transcript_id "file_1_file_1_jg15630.t1"; gene_id "file_1_file_1_jg15630";
dsanSTOCAGO1482_54	AUGUSTUS	CDS	2055	2202	1	+	2	transcript_id "file_1_file_1_jg15630.t1"; gene_id "file_1_file_1_jg15630";
dsanSTOCAGO1482_54	AUGUSTUS	exon	2055	2202	.	+	.	transcript_id "file_1_file_1_jg15630.t1"; gene_id "file_1_file_1_jg15630";
dsanSTOCAGO1482_54	AUGUSTUS	intron	2203	2348	.	+	.	transcript_id "file_1_file_1_jg15630.t1"; gene_id "file_1_file_1_jg15630";
dsanSTOCAGO1482_54	AUGUSTUS	CDS	2349	2387	1	+	1	transcript_id "file_1_file_1_jg15630.t1"; gene_id "file_1_file_1_jg15630";
dsanSTOCAGO1482_54	AUGUSTUS	exon	2349	2387	.	+	.	transcript_id "file_1_file_1_jg15630.t1"; gene_id "file_1_file_1_jg15630";
dsanSTOCAGO1482_54	AUGUSTUS	intron	2388	2473	.	+	.	transcript_id "file_1_file_1_jg15630.t1"; gene_id "file_1_file_1_jg15630";
dsanSTOCAGO1482_54	AUGUSTUS	CDS	2474	2718	0.99	+	1	transcript_id "file_1_file_1_jg15630.t1"; gene_id "file_1_file_1_jg15630";
dsanSTOCAGO1482_54	AUGUSTUS	exon	2474	2718	.	+	.	transcript_id "file_1_file_1_jg15630.t1"; gene_id "file_1_file_1_jg15630";
dsanSTOCAGO1482_54	AUGUSTUS	intron	2719	2822	.	+	.	transcript_id "file_1_file_1_jg15630.t1"; gene_id "file_1_file_1_jg15630";
dsanSTOCAGO1482_54	AUGUSTUS	transcript	485	2977	.	+	.	transcript_id "file_1_file_1_jg15630.t1"; gene_id "file_1_file_1_jg15630"
dsanSTOCAGO1482_54	AUGUSTUS	gene	485	2977	.	+	.	jg15630
dsanSTOCAGO1482_54	AUGUSTUS	CDS	2823	2977	0.69	+	2	transcript_id "file_1_file_1_jg15630.t1"; gene_id "file_1_file_1_jg15630";
dsanSTOCAGO1482_54	AUGUSTUS	exon	2823	2977	.	+	.	transcript_id "file_1_file_1_jg15630.t1"; gene_id "file_1_file_1_jg15630";
dsanSTOCAGO1482_54	AUGUSTUS	stop_codon	2975	2977	.	+	0	transcript_id "file_1_file_1_jg15630.t1"; gene_id "file_1_file_1_jg15630";
dsanSTOCAGO1482_0	AUGUSTUS	stop_codon	11429780	11429782	.	-	0	transcript_id "file_1_file_1_jg1395.t1"; gene_id "file_1_file_1_jg1395";
dsanSTOCAGO1482_0	AUGUSTUS	CDS	11429780	11430160	0.98	-	0	transcript_id "file_1_file_1_jg1395.t1"; gene_id "file_1_file_1_jg1395";
dsanSTOCAGO1482_0	AUGUSTUS	exon	11429780	11430160	.	-	.	transcript_id "file_1_file_1_jg1395.t1"; gene_id "file_1_file_1_jg1395";
dsanSTOCAGO1482_0	AUGUSTUS	transcript	11429780	11430160	.	-	.	transcript_id "file_1_file_1_jg1395.t1"; gene_id "file_1_file_1_jg1395"
dsanSTOCAGO1482_0	AUGUSTUS	gene	11429780	11430160	.	-	.	jg1395
dsanSTOCAGO1482_0	AUGUSTUS	start_codon	11430158	11430160	.	-	0	transcript_id "file_1_file_1_jg1395.t1"; gene_id "file_1_file_1_jg1395";
dsanSTOCAGO1482_3	AUGUSTUS	stop_codon	4570347	4570349	.	-	0	transcript_id "file_1_file_1_jg3079.t1"; gene_id "file_1_file_1_jg3079";
dsanSTOCAGO1482_3	AUGUSTUS	CDS	4570347	4570727	1	-	0	transcript_id "file_1_file_1_jg3079.t1"; gene_id "file_1_file_1_jg3079";
dsanSTOCAGO1482_3	AUGUSTUS	exon	4570347	4570727	.	-	.	transcript_id "file_1_file_1_jg3079.t1"; gene_id "file_1_file_1_jg3079";
dsanSTOCAGO1482_3	AUGUSTUS	intron	4570728	4570787	.	-	.	transcript_id "file_1_file_1_jg3079.t1"; gene_id "file_1_file_1_jg3079";
dsanSTOCAGO1482_3	AUGUSTUS	transcript	4570347	4571081	.	-	.	transcript_id "file_1_file_1_jg3079.t1"; gene_id "file_1_file_1_jg3079"
dsanSTOCAGO1482_3	AUGUSTUS	gene	4570347	4571081	.	-	.	jg3079
dsanSTOCAGO1482_3	AUGUSTUS	CDS	4570788	4571081	1	-	0	transcript_id "file_1_file_1_jg3079.t1"; gene_id "file_1_file_1_jg3079";
dsanSTOCAGO1482_3	AUGUSTUS	exon	4570788	4571081	.	-	.	transcript_id "file_1_file_1_jg3079.t1"; gene_id "file_1_file_1_jg3079";
dsanSTOCAGO1482_3	AUGUSTUS	start_codon	4571079	4571081	.	-	0	transcript_id "file_1_file_1_jg3079.t1"; gene_id "file_1_file_1_jg3079";
dsanSTOCAGO1482_3	AUGUSTUS	start_codon	21022475	21022477	.	+	0	transcript_id "file_1_file_1_jg5083.t1"; gene_id "file_1_file_1_jg5083";
dsanSTOCAGO1482_3	AUGUSTUS	CDS	21022475	21022796	1	+	0	transcript_id "file_1_file_1_jg5083.t1"; gene_id "file_1_file_1_jg5083";
dsanSTOCAGO1482_3	AUGUSTUS	exon	21022475	21022796	.	+	.	transcript_id "file_1_file_1_jg5083.t1"; gene_id "file_1_file_1_jg5083";
dsanSTOCAGO1482_3	AUGUSTUS	intron	21022797	21023308	.	+	.	transcript_id "file_1_file_1_jg5083.t1"; gene_id "file_1_file_1_jg5083";
dsanSTOCAGO1482_3	AUGUSTUS	CDS	21023309	21023439	1	+	2	transcript_id "file_1_file_1_jg5083.t1"; gene_id "file_1_file_1_jg5083";
dsanSTOCAGO1482_3	AUGUSTUS	exon	21023309	21023439	.	+	.	transcript_id "file_1_file_1_jg5083.t1"; gene_id "file_1_file_1_jg5083";
dsanSTOCAGO1482_3	AUGUSTUS	intron	21023440	21023953	.	+	.	transcript_id "file_1_file_1_jg5083.t1"; gene_id "file_1_file_1_jg5083";
dsanSTOCAGO1482_3	AUGUSTUS	CDS	21023954	21024107	1	+	0	transcript_id "file_1_file_1_jg5083.t1"; gene_id "file_1_file_1_jg5083";
dsanSTOCAGO1482_3	AUGUSTUS	exon	21023954	21024107	.	+	.	transcript_id "file_1_file_1_jg5083.t1"; gene_id "file_1_file_1_jg5083";
dsanSTOCAGO1482_3	AUGUSTUS	intron	21024108	21024188	.	+	.	transcript_id "file_1_file_1_jg5083.t1"; gene_id "file_1_file_1_jg5083";
dsanSTOCAGO1482_3	AUGUSTUS	CDS	21024189	21024545	1	+	2	transcript_id "file_1_file_1_jg5083.t1"; gene_id "file_1_file_1_jg5083";
dsanSTOCAGO1482_3	AUGUSTUS	exon	21024189	21024545	.	+	.	transcript_id "file_1_file_1_jg5083.t1"; gene_id "file_1_file_1_jg5083";
dsanSTOCAGO1482_3	AUGUSTUS	intron	21024546	21024848	.	+	.	transcript_id "file_1_file_1_jg5083.t1"; gene_id "file_1_file_1_jg5083";
dsanSTOCAGO1482_3	AUGUSTUS	CDS	21024849	21025283	1	+	2	transcript_id "file_1_file_1_jg5083.t1"; gene_id "file_1_file_1_jg5083";
dsanSTOCAGO1482_3	AUGUSTUS	exon	21024849	21025283	.	+	.	transcript_id "file_1_file_1_jg5083.t1"; gene_id "file_1_file_1_jg5083";
dsanSTOCAGO1482_3	AUGUSTUS	intron	21025284	21026622	.	+	.	transcript_id "file_1_file_1_jg5083.t1"; gene_id "file_1_file_1_jg5083";
dsanSTOCAGO1482_3	AUGUSTUS	transcript	21022475	21026717	.	+	.	transcript_id "file_1_file_1_jg5083.t1"; gene_id "file_1_file_1_jg5083"
dsanSTOCAGO1482_3	AUGUSTUS	gene	21022475	21026717	.	+	.	jg5083
dsanSTOCAGO1482_3	AUGUSTUS	CDS	21026623	21026717	1	+	2	transcript_id "file_1_file_1_jg5083.t1"; gene_id "file_1_file_1_jg5083";
dsanSTOCAGO1482_3	AUGUSTUS	exon	21026623	21026717	.	+	.	transcript_id "file_1_file_1_jg5083.t1"; gene_id "file_1_file_1_jg5083";
dsanSTOCAGO1482_3	AUGUSTUS	stop_codon	21026715	21026717	.	+	0	transcript_id "file_1_file_1_jg5083.t1"; gene_id "file_1_file_1_jg5083";
dsanSTOCAGO1482_2	AUGUSTUS	stop_codon	20508040	20508042	.	-	0	transcript_id "file_1_file_1_jg15016.t1"; gene_id "file_1_file_1_jg15016";
dsanSTOCAGO1482_2	AUGUSTUS	CDS	20508040	20508312	1	-	0	transcript_id "file_1_file_1_jg15016.t1"; gene_id "file_1_file_1_jg15016";
dsanSTOCAGO1482_2	AUGUSTUS	exon	20508040	20508312	.	-	.	transcript_id "file_1_file_1_jg15016.t1"; gene_id "file_1_file_1_jg15016";
dsanSTOCAGO1482_2	AUGUSTUS	transcript	20508040	20508312	.	-	.	transcript_id "file_1_file_1_jg15016.t1"; gene_id "file_1_file_1_jg15016"
dsanSTOCAGO1482_2	AUGUSTUS	gene	20508040	20508312	.	-	.	jg15016
dsanSTOCAGO1482_2	AUGUSTUS	start_codon	20508310	20508312	.	-	0	transcript_id "file_1_file_1_jg15016.t1"; gene_id "file_1_file_1_jg15016";
dsanSTOCAGO1482_4	AUGUSTUS	stop_codon	26238797	26238799	.	-	0	transcript_id "file_1_file_1_jg8719.t1"; gene_id "file_1_file_1_jg8719";
dsanSTOCAGO1482_4	AUGUSTUS	CDS	26238797	26238991	1	-	0	transcript_id "file_1_file_1_jg8719.t1"; gene_id "file_1_file_1_jg8719";
dsanSTOCAGO1482_4	AUGUSTUS	exon	26238797	26238991	.	-	.	transcript_id "file_1_file_1_jg8719.t1"; gene_id "file_1_file_1_jg8719";
dsanSTOCAGO1482_4	AUGUSTUS	intron	26238992	26239934	.	-	.	transcript_id "file_1_file_1_jg8719.t1"; gene_id "file_1_file_1_jg8719";
dsanSTOCAGO1482_4	AUGUSTUS	CDS	26239935	26240136	1	-	1	transcript_id "file_1_file_1_jg8719.t1"; gene_id "file_1_file_1_jg8719";
dsanSTOCAGO1482_4	AUGUSTUS	exon	26239935	26240136	.	-	.	transcript_id "file_1_file_1_jg8719.t1"; gene_id "file_1_file_1_jg8719";
dsanSTOCAGO1482_4	AUGUSTUS	intron	26240137	26240494	.	-	.	transcript_id "file_1_file_1_jg8719.t1"; gene_id "file_1_file_1_jg8719";
dsanSTOCAGO1482_4	AUGUSTUS	CDS	26240495	26241080	1	-	2	transcript_id "file_1_file_1_jg8719.t1"; gene_id "file_1_file_1_jg8719";
dsanSTOCAGO1482_4	AUGUSTUS	exon	26240495	26241080	.	-	.	transcript_id "file_1_file_1_jg8719.t1"; gene_id "file_1_file_1_jg8719";
dsanSTOCAGO1482_4	AUGUSTUS	intron	26241081	26241253	.	-	.	transcript_id "file_1_file_1_jg8719.t1"; gene_id "file_1_file_1_jg8719";
dsanSTOCAGO1482_4	AUGUSTUS	CDS	26241254	26241413	1	-	0	transcript_id "file_1_file_1_jg8719.t1"; gene_id "file_1_file_1_jg8719";
dsanSTOCAGO1482_4	AUGUSTUS	exon	26241254	26241413	.	-	.	transcript_id "file_1_file_1_jg8719.t1"; gene_id "file_1_file_1_jg8719";
dsanSTOCAGO1482_4	AUGUSTUS	intron	26241414	26242308	.	-	.	transcript_id "file_1_file_1_jg8719.t1"; gene_id "file_1_file_1_jg8719";
dsanSTOCAGO1482_4	AUGUSTUS	CDS	26242309	26242489	1	-	1	transcript_id "file_1_file_1_jg8719.t1"; gene_id "file_1_file_1_jg8719";
dsanSTOCAGO1482_4	AUGUSTUS	exon	26242309	26242489	.	-	.	transcript_id "file_1_file_1_jg8719.t1"; gene_id "file_1_file_1_jg8719";
dsanSTOCAGO1482_4	AUGUSTUS	intron	26242490	26242650	.	-	.	transcript_id "file_1_file_1_jg8719.t1"; gene_id "file_1_file_1_jg8719";
dsanSTOCAGO1482_4	AUGUSTUS	CDS	26242651	26242805	1	-	0	transcript_id "file_1_file_1_jg8719.t1"; gene_id "file_1_file_1_jg8719";
dsanSTOCAGO1482_4	AUGUSTUS	exon	26242651	26242805	.	-	.	transcript_id "file_1_file_1_jg8719.t1"; gene_id "file_1_file_1_jg8719";
dsanSTOCAGO1482_4	AUGUSTUS	intron	26242806	26243745	.	-	.	transcript_id "file_1_file_1_jg8719.t1"; gene_id "file_1_file_1_jg8719";
dsanSTOCAGO1482_4	AUGUSTUS	transcript	26238797	26243979	.	-	.	transcript_id "file_1_file_1_jg8719.t1"; gene_id "file_1_file_1_jg8719"
dsanSTOCAGO1482_4	AUGUSTUS	gene	26238797	26243979	.	-	.	jg8719
dsanSTOCAGO1482_4	AUGUSTUS	CDS	26243746	26243979	1	-	0	transcript_id "file_1_file_1_jg8719.t1"; gene_id "file_1_file_1_jg8719";
dsanSTOCAGO1482_4	AUGUSTUS	exon	26243746	26243979	.	-	.	transcript_id "file_1_file_1_jg8719.t1"; gene_id "file_1_file_1_jg8719";
dsanSTOCAGO1482_4	AUGUSTUS	start_codon	26243977	26243979	.	-	0	transcript_id "file_1_file_1_jg8719.t1"; gene_id "file_1_file_1_jg8719";
dsanSTOCAGO1482_4	AUGUSTUS	start_codon	20542336	20542338	.	+	0	transcript_id "file_1_file_1_jg7966.t1"; gene_id "file_1_file_1_jg7966";
dsanSTOCAGO1482_4	AUGUSTUS	CDS	20542336	20542404	1	+	0	transcript_id "file_1_file_1_jg7966.t1"; gene_id "file_1_file_1_jg7966";
dsanSTOCAGO1482_4	AUGUSTUS	exon	20542336	20542404	.	+	.	transcript_id "file_1_file_1_jg7966.t1"; gene_id "file_1_file_1_jg7966";
dsanSTOCAGO1482_4	AUGUSTUS	intron	20542405	20542538	.	+	.	transcript_id "file_1_file_1_jg7966.t1"; gene_id "file_1_file_1_jg7966";
dsanSTOCAGO1482_4	AUGUSTUS	CDS	20542539	20542557	0.94	+	0	transcript_id "file_1_file_1_jg7966.t1"; gene_id "file_1_file_1_jg7966";
dsanSTOCAGO1482_4	AUGUSTUS	exon	20542539	20542557	.	+	.	transcript_id "file_1_file_1_jg7966.t1"; gene_id "file_1_file_1_jg7966";
dsanSTOCAGO1482_4	AUGUSTUS	intron	20542558	20542608	.	+	.	transcript_id "file_1_file_1_jg7966.t1"; gene_id "file_1_file_1_jg7966";
dsanSTOCAGO1482_4	AUGUSTUS	CDS	20542609	20542859	0.94	+	2	transcript_id "file_1_file_1_jg7966.t1"; gene_id "file_1_file_1_jg7966";
dsanSTOCAGO1482_4	AUGUSTUS	exon	20542609	20542859	.	+	.	transcript_id "file_1_file_1_jg7966.t1"; gene_id "file_1_file_1_jg7966";
dsanSTOCAGO1482_4	AUGUSTUS	intron	20542860	20542976	.	+	.	transcript_id "file_1_file_1_jg7966.t1"; gene_id "file_1_file_1_jg7966";
dsanSTOCAGO1482_4	AUGUSTUS	transcript	20542336	20543351	.	+	.	transcript_id "file_1_file_1_jg7966.t1"; gene_id "file_1_file_1_jg7966"
dsanSTOCAGO1482_4	AUGUSTUS	gene	20542336	20543351	.	+	.	jg7966
dsanSTOCAGO1482_4	AUGUSTUS	CDS	20542977	20543351	1	+	0	transcript_id "file_1_file_1_jg7966.t1"; gene_id "file_1_file_1_jg7966";
dsanSTOCAGO1482_4	AUGUSTUS	exon	20542977	20543351	.	+	.	transcript_id "file_1_file_1_jg7966.t1"; gene_id "file_1_file_1_jg7966";
dsanSTOCAGO1482_4	AUGUSTUS	stop_codon	20543349	20543351	.	+	0	transcript_id "file_1_file_1_jg7966.t1"; gene_id "file_1_file_1_jg7966";
dsanSTOCAGO1482_3	AUGUSTUS	stop_codon	21145390	21145392	.	-	0	transcript_id "file_1_file_1_jg5105.t1"; gene_id "file_1_file_1_jg5105";
dsanSTOCAGO1482_3	AUGUSTUS	CDS	21145390	21145980	1	-	0	transcript_id "file_1_file_1_jg5105.t1"; gene_id "file_1_file_1_jg5105";
dsanSTOCAGO1482_3	AUGUSTUS	exon	21145390	21145980	.	-	.	transcript_id "file_1_file_1_jg5105.t1"; gene_id "file_1_file_1_jg5105";
dsanSTOCAGO1482_3	AUGUSTUS	transcript	21145390	21145980	.	-	.	transcript_id "file_1_file_1_jg5105.t1"; gene_id "file_1_file_1_jg5105"
dsanSTOCAGO1482_3	AUGUSTUS	gene	21145390	21145980	.	-	.	jg5105
dsanSTOCAGO1482_3	AUGUSTUS	start_codon	21145978	21145980	.	-	0	transcript_id "file_1_file_1_jg5105.t1"; gene_id "file_1_file_1_jg5105";
dsanSTOCAGO1482_1	AUGUSTUS	start_codon	17523365	17523367	.	+	0	transcript_id "file_1_file_1_jg11881.t1"; gene_id "file_1_file_1_jg11881";
dsanSTOCAGO1482_1	AUGUSTUS	CDS	17523365	17524181	1	+	0	transcript_id "file_1_file_1_jg11881.t1"; gene_id "file_1_file_1_jg11881";
dsanSTOCAGO1482_1	AUGUSTUS	exon	17523365	17524181	.	+	.	transcript_id "file_1_file_1_jg11881.t1"; gene_id "file_1_file_1_jg11881";
dsanSTOCAGO1482_1	AUGUSTUS	intron	17524182	17524236	.	+	.	transcript_id "file_1_file_1_jg11881.t1"; gene_id "file_1_file_1_jg11881";
dsanSTOCAGO1482_1	AUGUSTUS	transcript	17523365	17525414	.	+	.	transcript_id "file_1_file_1_jg11881.t1"; gene_id "file_1_file_1_jg11881"
dsanSTOCAGO1482_1	AUGUSTUS	gene	17523365	17525414	.	+	.	jg11881
dsanSTOCAGO1482_1	AUGUSTUS	CDS	17524237	17525414	0.57	+	2	transcript_id "file_1_file_1_jg11881.t1"; gene_id "file_1_file_1_jg11881";
dsanSTOCAGO1482_1	AUGUSTUS	exon	17524237	17525414	.	+	.	transcript_id "file_1_file_1_jg11881.t1"; gene_id "file_1_file_1_jg11881";
dsanSTOCAGO1482_1	AUGUSTUS	stop_codon	17525412	17525414	.	+	0	transcript_id "file_1_file_1_jg11881.t1"; gene_id "file_1_file_1_jg11881";
dsanSTOCAGO1482_4	GeneMark.hmm	stop_codon	10152692	10152694	.	-	0	gene_id "file_1_file_2_13497_g"; transcript_id "file_1_file_2_13497_t"; count "file_1_file_2_1_1";
dsanSTOCAGO1482_4	GeneMark.hmm	CDS	10152692	10153213	.	-	0	gene_id "file_1_file_2_13497_g"; transcript_id "file_1_file_2_13497_t"; evidence "file_1_file_2_1_1"; cds_type "file_1_file_2_Terminal"; count "file_1_file_2_33_33"; anchored "file_1_file_2_1_1";
dsanSTOCAGO1482_4	GeneMark.hmm	exon	10152692	10153213	0	-	.	gene_id "file_1_file_2_13497_g"; transcript_id "file_1_file_2_13497_t"; evidence "file_1_file_2_1_1"; cds_type "file_1_file_2_Terminal"; count "file_1_file_2_33_33"; anchored "file_1_file_2_1_1";
dsanSTOCAGO1482_4	GeneMark.hmm	CDS	10153285	10153713	.	-	0	gene_id "file_1_file_2_13497_g"; transcript_id "file_1_file_2_13497_t"; evidence "file_1_file_2_1_1"; cds_type "file_1_file_2_Internal"; count "file_1_file_2_32_33"; anchored "file_1_file_2_1_1";
dsanSTOCAGO1482_4	GeneMark.hmm	exon	10153285	10153713	0	-	.	gene_id "file_1_file_2_13497_g"; transcript_id "file_1_file_2_13497_t"; evidence "file_1_file_2_1_1"; cds_type "file_1_file_2_Internal"; count "file_1_file_2_32_33"; anchored "file_1_file_2_1_1";
dsanSTOCAGO1482_4	GeneMark.hmm	CDS	10153787	10154255	.	-	1	gene_id "file_1_file_2_13497_g"; transcript_id "file_1_file_2_13497_t"; evidence "file_1_file_2_1_1"; cds_type "file_1_file_2_Internal"; count "file_1_file_2_31_33"; anchored "file_1_file_2_1_1";
dsanSTOCAGO1482_4	GeneMark.hmm	exon	10153787	10154255	0	-	.	gene_id "file_1_file_2_13497_g"; transcript_id "file_1_file_2_13497_t"; evidence "file_1_file_2_1_1"; cds_type "file_1_file_2_Internal"; count "file_1_file_2_31_33"; anchored "file_1_file_2_1_1";
dsanSTOCAGO1482_4	GeneMark.hmm	CDS	10154313	10155144	.	-	2	gene_id "file_1_file_2_13497_g"; transcript_id "file_1_file_2_13497_t"; evidence "file_1_file_2_1_1"; cds_type "file_1_file_2_Internal"; count "file_1_file_2_30_33"; anchored "file_1_file_2_1_1";
dsanSTOCAGO1482_4	GeneMark.hmm	exon	10154313	10155144	0	-	.	gene_id "file_1_file_2_13497_g"; transcript_id "file_1_file_2_13497_t"; evidence "file_1_file_2_1_1"; cds_type "file_1_file_2_Internal"; count "file_1_file_2_30_33"; anchored "file_1_file_2_1_1";
dsanSTOCAGO1482_4	GeneMark.hmm	CDS	10155201	10155815	.	-	2	gene_id "file_1_file_2_13497_g"; transcript_id "file_1_file_2_13497_t"; evidence "file_1_file_2_1_1"; cds_type "file_1_file_2_Internal"; count "file_1_file_2_29_33"; anchored "file_1_file_2_1_1";
dsanSTOCAGO1482_4	GeneMark.hmm	exon	10155201	10155815	0	-	.	gene_id "file_1_file_2_13497_g"; transcript_id "file_1_file_2_13497_t"; evidence "file_1_file_2_1_1"; cds_type "file_1_file_2_Internal"; count "file_1_file_2_29_33"; anchored "file_1_file_2_1_1";
dsanSTOCAGO1482_4	GeneMark.hmm	CDS	10155873	10156118	.	-	2	gene_id "file_1_file_2_13497_g"; transcript_id "file_1_file_2_13497_t"; evidence "file_1_file_2_1_1"; cds_type "file_1_file_2_Internal"; count "file_1_file_2_28_33"; anchored "file_1_file_2_1_1";
dsanSTOCAGO1482_4	GeneMark.hmm	exon	10155873	10156118	0	-	.	gene_id "file_1_file_2_13497_g"; transcript_id "file_1_file_2_13497_t"; evidence "file_1_file_2_1_1"; cds_type "file_1_file_2_Internal"; count "file_1_file_2_28_33"; anchored "file_1_file_2_1_1";
dsanSTOCAGO1482_4	GeneMark.hmm	CDS	10156288	10157640	.	-	2	gene_id "file_1_file_2_13497_g"; transcript_id "file_1_file_2_13497_t"; evidence "file_1_file_2_1_1"; cds_type "file_1_file_2_Internal"; count "file_1_file_2_27_33"; anchored "file_1_file_2_1_1";
dsanSTOCAGO1482_4	GeneMark.hmm	exon	10156288	10157640	0	-	.	gene_id "file_1_file_2_13497_g"; transcript_id "file_1_file_2_13497_t"; evidence "file_1_file_2_1_1"; cds_type "file_1_file_2_Internal"; count "file_1_file_2_27_33"; anchored "file_1_file_2_1_1";
dsanSTOCAGO1482_4	GeneMark.hmm	CDS	10157712	10158175	.	-	1	gene_id "file_1_file_2_13497_g"; transcript_id "file_1_file_2_13497_t"; evidence "file_1_file_2_1_1"; cds_type "file_1_file_2_Internal"; count "file_1_file_2_26_33"; anchored "file_1_file_2_1_1";
dsanSTOCAGO1482_4	GeneMark.hmm	exon	10157712	10158175	0	-	.	gene_id "file_1_file_2_13497_g"; transcript_id "file_1_file_2_13497_t"; evidence "file_1_file_2_1_1"; cds_type "file_1_file_2_Internal"; count "file_1_file_2_26_33"; anchored "file_1_file_2_1_1";
dsanSTOCAGO1482_4	GeneMark.hmm	CDS	10158241	10158776	.	-	0	gene_id "file_1_file_2_13497_g"; transcript_id "file_1_file_2_13497_t"; evidence "file_1_file_2_1_1"; cds_type "file_1_file_2_Internal"; count "file_1_file_2_25_33"; anchored "file_1_file_2_1_1";
dsanSTOCAGO1482_4	GeneMark.hmm	exon	10158241	10158776	0	-	.	gene_id "file_1_file_2_13497_g"; transcript_id "file_1_file_2_13497_t"; evidence "file_1_file_2_1_1"; cds_type "file_1_file_2_Internal"; count "file_1_file_2_25_33"; anchored "file_1_file_2_1_1";
dsanSTOCAGO1482_4	GeneMark.hmm	CDS	10158834	10159018	.	-	2	gene_id "file_1_file_2_13497_g"; transcript_id "file_1_file_2_13497_t"; evidence "file_1_file_2_1_1"; cds_type "file_1_file_2_Internal"; count "file_1_file_2_24_33"; anchored "file_1_file_2_1_1";
dsanSTOCAGO1482_4	GeneMark.hmm	exon	10158834	10159018	0	-	.	gene_id "file_1_file_2_13497_g"; transcript_id "file_1_file_2_13497_t"; evidence "file_1_file_2_1_1"; cds_type "file_1_file_2_Internal"; count "file_1_file_2_24_33"; anchored "file_1_file_2_1_1";
dsanSTOCAGO1482_4	GeneMark.hmm	CDS	10159084	10159314	.	-	2	gene_id "file_1_file_2_13497_g"; transcript_id "file_1_file_2_13497_t"; evidence "file_1_file_2_1_1"; cds_type "file_1_file_2_Internal"; count "file_1_file_2_23_33"; anchored "file_1_file_2_1_1";
dsanSTOCAGO1482_4	GeneMark.hmm	exon	10159084	10159314	0	-	.	gene_id "file_1_file_2_13497_g"; transcript_id "file_1_file_2_13497_t"; evidence "file_1_file_2_1_1"; cds_type "file_1_file_2_Internal"; count "file_1_file_2_23_33"; anchored "file_1_file_2_1_1";
dsanSTOCAGO1482_4	GeneMark.hmm	CDS	10159370	10159487	.	-	0	gene_id "file_1_file_2_13497_g"; transcript_id "file_1_file_2_13497_t"; evidence "file_1_file_2_1_1"; cds_type "file_1_file_2_Internal"; count "file_1_file_2_22_33"; anchored "file_1_file_2_1_1";
dsanSTOCAGO1482_4	GeneMark.hmm	exon	10159370	10159487	0	-	.	gene_id "file_1_file_2_13497_g"; transcript_id "file_1_file_2_13497_t"; evidence "file_1_file_2_1_1"; cds_type "file_1_file_2_Internal"; count "file_1_file_2_22_33"; anchored "file_1_file_2_1_1";
dsanSTOCAGO1482_4	GeneMark.hmm	CDS	10159545	10159768	.	-	2	gene_id "file_1_file_2_13497_g"; transcript_id "file_1_file_2_13497_t"; evidence "file_1_file_2_1_1"; cds_type "file_1_file_2_Internal"; count "file_1_file_2_21_33"; anchored "file_1_file_2_1_1";
dsanSTOCAGO1482_4	GeneMark.hmm	exon	10159545	10159768	0	-	.	gene_id "file_1_file_2_13497_g"; transcript_id "file_1_file_2_13497_t"; evidence "file_1_file_2_1_1"; cds_type "file_1_file_2_Internal"; count "file_1_file_2_21_33"; anchored "file_1_file_2_1_1";
dsanSTOCAGO1482_4	GeneMark.hmm	CDS	10159827	10160085	.	-	0	gene_id "file_1_file_2_13497_g"; transcript_id "file_1_file_2_13497_t"; evidence "file_1_file_2_1_1"; cds_type "file_1_file_2_Internal"; count "file_1_file_2_20_33"; anchored "file_1_file_2_1_1";
dsanSTOCAGO1482_4	GeneMark.hmm	exon	10159827	10160085	0	-	.	gene_id "file_1_file_2_13497_g"; transcript_id "file_1_file_2_13497_t"; evidence "file_1_file_2_1_1"; cds_type "file_1_file_2_Internal"; count "file_1_file_2_20_33"; anchored "file_1_file_2_1_1";
dsanSTOCAGO1482_4	GeneMark.hmm	CDS	10160153	10160937	.	-	2	gene_id "file_1_file_2_13497_g"; transcript_id "file_1_file_2_13497_t"; evidence "file_1_file_2_1_1"; cds_type "file_1_file_2_Internal"; count "file_1_file_2_19_33"; anchored "file_1_file_2_1_1";
dsanSTOCAGO1482_4	GeneMark.hmm	exon	10160153	10160937	0	-	.	gene_id "file_1_file_2_13497_g"; transcript_id "file_1_file_2_13497_t"; evidence "file_1_file_2_1_1"; cds_type "file_1_file_2_Internal"; count "file_1_file_2_19_33"; anchored "file_1_file_2_1_1";
dsanSTOCAGO1482_4	GeneMark.hmm	CDS	10161242	10161313	.	-	2	gene_id "file_1_file_2_13497_g"; transcript_id "file_1_file_2_13497_t"; evidence "file_1_file_2_1_1"; cds_type "file_1_file_2_Internal"; count "file_1_file_2_18_33"; anchored "file_1_file_2_1_1";
dsanSTOCAGO1482_4	GeneMark.hmm	exon	10161242	10161313	0	-	.	gene_id "file_1_file_2_13497_g"; transcript_id "file_1_file_2_13497_t"; evidence "file_1_file_2_1_1"; cds_type "file_1_file_2_Internal"; count "file_1_file_2_18_33"; anchored "file_1_file_2_1_1";
dsanSTOCAGO1482_4	GeneMark.hmm	CDS	10161558	10161675	.	-	0	gene_id "file_1_file_2_13497_g"; transcript_id "file_1_file_2_13497_t"; evidence "file_1_file_2_1_1"; cds_type "file_1_file_2_Internal"; count "file_1_file_2_17_33"; anchored "file_1_file_2_1_1";
dsanSTOCAGO1482_4	GeneMark.hmm	exon	10161558	10161675	0	-	.	gene_id "file_1_file_2_13497_g"; transcript_id "file_1_file_2_13497_t"; evidence "file_1_file_2_1_1"; cds_type "file_1_file_2_Internal"; count "file_1_file_2_17_33"; anchored "file_1_file_2_1_1";
dsanSTOCAGO1482_4	GeneMark.hmm	CDS	10161807	10162292	.	-	0	gene_id "file_1_file_2_13497_g"; transcript_id "file_1_file_2_13497_t"; evidence "file_1_file_2_1_1"; cds_type "file_1_file_2_Internal"; count "file_1_file_2_16_33"; anchored "file_1_file_2_1_1";
dsanSTOCAGO1482_4	GeneMark.hmm	exon	10161807	10162292	0	-	.	gene_id "file_1_file_2_13497_g"; transcript_id "file_1_file_2_13497_t"; evidence "file_1_file_2_1_1"; cds_type "file_1_file_2_Internal"; count "file_1_file_2_16_33"; anchored "file_1_file_2_1_1";
dsanSTOCAGO1482_4	GeneMark.hmm	CDS	10162356	10162531	.	-	2	gene_id "file_1_file_2_13497_g"; transcript_id "file_1_file_2_13497_t"; evidence "file_1_file_2_1_1"; cds_type "file_1_file_2_Internal"; count "file_1_file_2_15_33"; anchored "file_1_file_2_1_1";
dsanSTOCAGO1482_4	GeneMark.hmm	exon	10162356	10162531	0	-	.	gene_id "file_1_file_2_13497_g"; transcript_id "file_1_file_2_13497_t"; evidence "file_1_file_2_1_1"; cds_type "file_1_file_2_Internal"; count "file_1_file_2_15_33"; anchored "file_1_file_2_1_1";
dsanSTOCAGO1482_4	GeneMark.hmm	CDS	10162594	10162862	.	-	1	gene_id "file_1_file_2_13497_g"; transcript_id "file_1_file_2_13497_t"; evidence "file_1_file_2_1_1"; cds_type "file_1_file_2_Internal"; count "file_1_file_2_14_33"; anchored "file_1_file_2_1_1";
dsanSTOCAGO1482_4	GeneMark.hmm	exon	10162594	10162862	0	-	.	gene_id "file_1_file_2_13497_g"; transcript_id "file_1_file_2_13497_t"; evidence "file_1_file_2_1_1"; cds_type "file_1_file_2_Internal"; count "file_1_file_2_14_33"; anchored "file_1_file_2_1_1";
dsanSTOCAGO1482_4	GeneMark.hmm	CDS	10162924	10164355	.	-	2	gene_id "file_1_file_2_13497_g"; transcript_id "file_1_file_2_13497_t"; evidence "file_1_file_2_1_1"; cds_type "file_1_file_2_Internal"; count "file_1_file_2_13_33"; anchored "file_1_file_2_1_1";
dsanSTOCAGO1482_4	GeneMark.hmm	exon	10162924	10164355	0	-	.	gene_id "file_1_file_2_13497_g"; transcript_id "file_1_file_2_13497_t"; evidence "file_1_file_2_1_1"; cds_type "file_1_file_2_Internal"; count "file_1_file_2_13_33"; anchored "file_1_file_2_1_1";
dsanSTOCAGO1482_4	GeneMark.hmm	CDS	10164412	10164523	.	-	0	gene_id "file_1_file_2_13497_g"; transcript_id "file_1_file_2_13497_t"; evidence "file_1_file_2_1_1"; cds_type "file_1_file_2_Internal"; count "file_1_file_2_12_33"; anchored "file_1_file_2_1_1";
dsanSTOCAGO1482_4	GeneMark.hmm	exon	10164412	10164523	0	-	.	gene_id "file_1_file_2_13497_g"; transcript_id "file_1_file_2_13497_t"; evidence "file_1_file_2_1_1"; cds_type "file_1_file_2_Internal"; count "file_1_file_2_12_33"; anchored "file_1_file_2_1_1";
dsanSTOCAGO1482_4	GeneMark.hmm	CDS	10164577	10164809	.	-	2	gene_id "file_1_file_2_13497_g"; transcript_id "file_1_file_2_13497_t"; evidence "file_1_file_2_1_1"; cds_type "file_1_file_2_Internal"; count "file_1_file_2_11_33"; anchored "file_1_file_2_1_1";
dsanSTOCAGO1482_4	GeneMark.hmm	exon	10164577	10164809	0	-	.	gene_id "file_1_file_2_13497_g"; transcript_id "file_1_file_2_13497_t"; evidence "file_1_file_2_1_1"; cds_type "file_1_file_2_Internal"; count "file_1_file_2_11_33"; anchored "file_1_file_2_1_1";
dsanSTOCAGO1482_4	GeneMark.hmm	CDS	10164868	10165295	.	-	1	gene_id "file_1_file_2_13497_g"; transcript_id "file_1_file_2_13497_t"; evidence "file_1_file_2_1_1"; cds_type "file_1_file_2_Internal"; count "file_1_file_2_10_33"; anchored "file_1_file_2_1_1";
dsanSTOCAGO1482_4	GeneMark.hmm	exon	10164868	10165295	0	-	.	gene_id "file_1_file_2_13497_g"; transcript_id "file_1_file_2_13497_t"; evidence "file_1_file_2_1_1"; cds_type "file_1_file_2_Internal"; count "file_1_file_2_10_33"; anchored "file_1_file_2_1_1";
dsanSTOCAGO1482_4	GeneMark.hmm	CDS	10165366	10165780	.	-	2	gene_id "file_1_file_2_13497_g"; transcript_id "file_1_file_2_13497_t"; evidence "file_1_file_2_1_1"; cds_type "file_1_file_2_Internal"; count "file_1_file_2_9_33"; anchored "file_1_file_2_1_1";
dsanSTOCAGO1482_4	GeneMark.hmm	exon	10165366	10165780	0	-	.	gene_id "file_1_file_2_13497_g"; transcript_id "file_1_file_2_13497_t"; evidence "file_1_file_2_1_1"; cds_type "file_1_file_2_Internal"; count "file_1_file_2_9_33"; anchored "file_1_file_2_1_1";
dsanSTOCAGO1482_4	GeneMark.hmm	CDS	10165863	10166159	.	-	2	gene_id "file_1_file_2_13497_g"; transcript_id "file_1_file_2_13497_t"; evidence "file_1_file_2_1_1"; cds_type "file_1_file_2_Internal"; count "file_1_file_2_8_33"; anchored "file_1_file_2_1_1";
dsanSTOCAGO1482_4	GeneMark.hmm	exon	10165863	10166159	0	-	.	gene_id "file_1_file_2_13497_g"; transcript_id "file_1_file_2_13497_t"; evidence "file_1_file_2_1_1"; cds_type "file_1_file_2_Internal"; count "file_1_file_2_8_33"; anchored "file_1_file_2_1_1";
dsanSTOCAGO1482_4	GeneMark.hmm	CDS	10166508	10166729	.	-	2	gene_id "file_1_file_2_13497_g"; transcript_id "file_1_file_2_13497_t"; evidence "file_1_file_2_1_1"; cds_type "file_1_file_2_Internal"; count "file_1_file_2_7_33"; anchored "file_1_file_2_1_1";
dsanSTOCAGO1482_4	GeneMark.hmm	exon	10166508	10166729	0	-	.	gene_id "file_1_file_2_13497_g"; transcript_id "file_1_file_2_13497_t"; evidence "file_1_file_2_1_1"; cds_type "file_1_file_2_Internal"; count "file_1_file_2_7_33"; anchored "file_1_file_2_1_1";
dsanSTOCAGO1482_4	GeneMark.hmm	CDS	10166790	10167010	.	-	1	gene_id "file_1_file_2_13497_g"; transcript_id "file_1_file_2_13497_t"; evidence "file_1_file_2_1_1"; cds_type "file_1_file_2_Internal"; count "file_1_file_2_6_33"; anchored "file_1_file_2_1_1";
dsanSTOCAGO1482_4	GeneMark.hmm	exon	10166790	10167010	0	-	.	gene_id "file_1_file_2_13497_g"; transcript_id "file_1_file_2_13497_t"; evidence "file_1_file_2_1_1"; cds_type "file_1_file_2_Internal"; count "file_1_file_2_6_33"; anchored "file_1_file_2_1_1";
dsanSTOCAGO1482_4	GeneMark.hmm	CDS	10167073	10167907	.	-	2	gene_id "file_1_file_2_13497_g"; transcript_id "file_1_file_2_13497_t"; evidence "file_1_file_2_1_1"; cds_type "file_1_file_2_Internal"; count "file_1_file_2_5_33"; anchored "file_1_file_2_1_1";
dsanSTOCAGO1482_4	GeneMark.hmm	exon	10167073	10167907	0	-	.	gene_id "file_1_file_2_13497_g"; transcript_id "file_1_file_2_13497_t"; evidence "file_1_file_2_1_1"; cds_type "file_1_file_2_Internal"; count "file_1_file_2_5_33"; anchored "file_1_file_2_1_1";
dsanSTOCAGO1482_4	GeneMark.hmm	CDS	10167973	10168716	.	-	2	gene_id "file_1_file_2_13497_g"; transcript_id "file_1_file_2_13497_t"; evidence "file_1_file_2_1_1"; cds_type "file_1_file_2_Internal"; count "file_1_file_2_4_33"; anchored "file_1_file_2_1_1";
dsanSTOCAGO1482_4	GeneMark.hmm	exon	10167973	10168716	0	-	.	gene_id "file_1_file_2_13497_g"; transcript_id "file_1_file_2_13497_t"; evidence "file_1_file_2_1_1"; cds_type "file_1_file_2_Internal"; count "file_1_file_2_4_33"; anchored "file_1_file_2_1_1";
dsanSTOCAGO1482_4	GeneMark.hmm	CDS	10168809	10169871	.	-	0	gene_id "file_1_file_2_13497_g"; transcript_id "file_1_file_2_13497_t"; evidence "file_1_file_2_1_1"; cds_type "file_1_file_2_Internal"; count "file_1_file_2_3_33"; anchored "file_1_file_2_1_1";
dsanSTOCAGO1482_4	GeneMark.hmm	exon	10168809	10169871	0	-	.	gene_id "file_1_file_2_13497_g"; transcript_id "file_1_file_2_13497_t"; evidence "file_1_file_2_1_1"; cds_type "file_1_file_2_Internal"; count "file_1_file_2_3_33"; anchored "file_1_file_2_1_1";
dsanSTOCAGO1482_4	GeneMark.hmm	CDS	10169928	10170238	.	-	2	gene_id "file_1_file_2_13497_g"; transcript_id "file_1_file_2_13497_t"; evidence "file_1_file_2_1_1"; cds_type "file_1_file_2_Internal"; count "file_1_file_2_2_33"; anchored "file_1_file_2_1_1";
dsanSTOCAGO1482_4	GeneMark.hmm	exon	10169928	10170238	0	-	.	gene_id "file_1_file_2_13497_g"; transcript_id "file_1_file_2_13497_t"; evidence "file_1_file_2_1_1"; cds_type "file_1_file_2_Internal"; count "file_1_file_2_2_33"; anchored "file_1_file_2_1_1";
dsanSTOCAGO1482_4	GeneMark.hmm	CDS	10171354	10171573	.	-	0	gene_id "file_1_file_2_13497_g"; transcript_id "file_1_file_2_13497_t"; evidence "file_1_file_2_1_1"; cds_type "file_1_file_2_Initial"; count "file_1_file_2_1_33"; anchored "file_1_file_2_1_1";
dsanSTOCAGO1482_4	GeneMark.hmm	exon	10171354	10171573	0	-	.	gene_id "file_1_file_2_13497_g"; transcript_id "file_1_file_2_13497_t"; evidence "file_1_file_2_1_1"; cds_type "file_1_file_2_Initial"; count "file_1_file_2_1_33"; anchored "file_1_file_2_1_1";
dsanSTOCAGO1482_4	GeneMark.hmm	start_codon	10171571	10171573	.	-	0	gene_id "file_1_file_2_13497_g"; transcript_id "file_1_file_2_13497_t"; count "file_1_file_2_1_1";
dsanSTOCAGO1482_2	AUGUSTUS	start_codon	14084565	14084567	.	+	0	transcript_id "file_1_file_1_jg14064.t1"; gene_id "file_1_file_1_jg14064";
dsanSTOCAGO1482_2	AUGUSTUS	CDS	14084565	14084625	1	+	0	transcript_id "file_1_file_1_jg14064.t1"; gene_id "file_1_file_1_jg14064";
dsanSTOCAGO1482_2	AUGUSTUS	exon	14084565	14084625	.	+	.	transcript_id "file_1_file_1_jg14064.t1"; gene_id "file_1_file_1_jg14064";
dsanSTOCAGO1482_2	AUGUSTUS	intron	14084626	14084701	.	+	.	transcript_id "file_1_file_1_jg14064.t1"; gene_id "file_1_file_1_jg14064";
dsanSTOCAGO1482_2	AUGUSTUS	CDS	14084702	14084838	1	+	2	transcript_id "file_1_file_1_jg14064.t1"; gene_id "file_1_file_1_jg14064";
dsanSTOCAGO1482_2	AUGUSTUS	exon	14084702	14084838	.	+	.	transcript_id "file_1_file_1_jg14064.t1"; gene_id "file_1_file_1_jg14064";
dsanSTOCAGO1482_2	AUGUSTUS	intron	14084839	14084911	.	+	.	transcript_id "file_1_file_1_jg14064.t1"; gene_id "file_1_file_1_jg14064";
dsanSTOCAGO1482_2	AUGUSTUS	CDS	14084912	14086009	0.99	+	0	transcript_id "file_1_file_1_jg14064.t1"; gene_id "file_1_file_1_jg14064";
dsanSTOCAGO1482_2	AUGUSTUS	exon	14084912	14086009	.	+	.	transcript_id "file_1_file_1_jg14064.t1"; gene_id "file_1_file_1_jg14064";
dsanSTOCAGO1482_2	AUGUSTUS	intron	14086010	14086071	.	+	.	transcript_id "file_1_file_1_jg14064.t1"; gene_id "file_1_file_1_jg14064";
dsanSTOCAGO1482_2	AUGUSTUS	transcript	14084565	14086269	.	+	.	transcript_id "file_1_file_1_jg14064.t1"; gene_id "file_1_file_1_jg14064"
dsanSTOCAGO1482_2	AUGUSTUS	gene	14084565	14086269	.	+	.	jg14064
dsanSTOCAGO1482_2	AUGUSTUS	CDS	14086072	14086269	1	+	0	transcript_id "file_1_file_1_jg14064.t1"; gene_id "file_1_file_1_jg14064";
dsanSTOCAGO1482_2	AUGUSTUS	exon	14086072	14086269	.	+	.	transcript_id "file_1_file_1_jg14064.t1"; gene_id "file_1_file_1_jg14064";
dsanSTOCAGO1482_2	AUGUSTUS	stop_codon	14086267	14086269	.	+	0	transcript_id "file_1_file_1_jg14064.t1"; gene_id "file_1_file_1_jg14064";
dsanSTOCAGO1482_0	AUGUSTUS	stop_codon	4327984	4327986	.	-	0	transcript_id "file_1_file_1_jg553.t1"; gene_id "file_1_file_1_jg553";
dsanSTOCAGO1482_0	AUGUSTUS	CDS	4327984	4328052	1	-	0	transcript_id "file_1_file_1_jg553.t1"; gene_id "file_1_file_1_jg553";
dsanSTOCAGO1482_0	AUGUSTUS	exon	4327984	4328052	.	-	.	transcript_id "file_1_file_1_jg553.t1"; gene_id "file_1_file_1_jg553";
dsanSTOCAGO1482_0	AUGUSTUS	intron	4328053	4329287	.	-	.	transcript_id "file_1_file_1_jg553.t1"; gene_id "file_1_file_1_jg553";
dsanSTOCAGO1482_0	AUGUSTUS	CDS	4329288	4329377	1	-	0	transcript_id "file_1_file_1_jg553.t1"; gene_id "file_1_file_1_jg553";
dsanSTOCAGO1482_0	AUGUSTUS	exon	4329288	4329377	.	-	.	transcript_id "file_1_file_1_jg553.t1"; gene_id "file_1_file_1_jg553";
dsanSTOCAGO1482_0	AUGUSTUS	intron	4329378	4329442	.	-	.	transcript_id "file_1_file_1_jg553.t1"; gene_id "file_1_file_1_jg553";
dsanSTOCAGO1482_0	AUGUSTUS	CDS	4329443	4329599	1	-	1	transcript_id "file_1_file_1_jg553.t1"; gene_id "file_1_file_1_jg553";
dsanSTOCAGO1482_0	AUGUSTUS	exon	4329443	4329599	.	-	.	transcript_id "file_1_file_1_jg553.t1"; gene_id "file_1_file_1_jg553";
dsanSTOCAGO1482_0	AUGUSTUS	intron	4329600	4329663	.	-	.	transcript_id "file_1_file_1_jg553.t1"; gene_id "file_1_file_1_jg553";
dsanSTOCAGO1482_0	AUGUSTUS	CDS	4329664	4330927	1	-	2	transcript_id "file_1_file_1_jg553.t1"; gene_id "file_1_file_1_jg553";
dsanSTOCAGO1482_0	AUGUSTUS	exon	4329664	4330927	.	-	.	transcript_id "file_1_file_1_jg553.t1"; gene_id "file_1_file_1_jg553";
dsanSTOCAGO1482_0	AUGUSTUS	intron	4330928	4331098	.	-	.	transcript_id "file_1_file_1_jg553.t1"; gene_id "file_1_file_1_jg553";
dsanSTOCAGO1482_0	AUGUSTUS	CDS	4331099	4331465	1	-	0	transcript_id "file_1_file_1_jg553.t1"; gene_id "file_1_file_1_jg553";
dsanSTOCAGO1482_0	AUGUSTUS	exon	4331099	4331465	.	-	.	transcript_id "file_1_file_1_jg553.t1"; gene_id "file_1_file_1_jg553";
dsanSTOCAGO1482_0	AUGUSTUS	intron	4331466	4331532	.	-	.	transcript_id "file_1_file_1_jg553.t1"; gene_id "file_1_file_1_jg553";
dsanSTOCAGO1482_0	AUGUSTUS	CDS	4331533	4331697	1	-	0	transcript_id "file_1_file_1_jg553.t1"; gene_id "file_1_file_1_jg553";
dsanSTOCAGO1482_0	AUGUSTUS	exon	4331533	4331697	.	-	.	transcript_id "file_1_file_1_jg553.t1"; gene_id "file_1_file_1_jg553";
dsanSTOCAGO1482_0	AUGUSTUS	intron	4331698	4332204	.	-	.	transcript_id "file_1_file_1_jg553.t1"; gene_id "file_1_file_1_jg553";
dsanSTOCAGO1482_0	AUGUSTUS	CDS	4332205	4332509	1	-	2	transcript_id "file_1_file_1_jg553.t1"; gene_id "file_1_file_1_jg553";
dsanSTOCAGO1482_0	AUGUSTUS	exon	4332205	4332509	.	-	.	transcript_id "file_1_file_1_jg553.t1"; gene_id "file_1_file_1_jg553";
dsanSTOCAGO1482_0	AUGUSTUS	intron	4332510	4332571	.	-	.	transcript_id "file_1_file_1_jg553.t1"; gene_id "file_1_file_1_jg553";
dsanSTOCAGO1482_0	AUGUSTUS	CDS	4332572	4332738	1	-	1	transcript_id "file_1_file_1_jg553.t1"; gene_id "file_1_file_1_jg553";
dsanSTOCAGO1482_0	AUGUSTUS	exon	4332572	4332738	.	-	.	transcript_id "file_1_file_1_jg553.t1"; gene_id "file_1_file_1_jg553";
dsanSTOCAGO1482_0	AUGUSTUS	intron	4332739	4332799	.	-	.	transcript_id "file_1_file_1_jg553.t1"; gene_id "file_1_file_1_jg553";
dsanSTOCAGO1482_0	AUGUSTUS	CDS	4332800	4333036	1	-	1	transcript_id "file_1_file_1_jg553.t1"; gene_id "file_1_file_1_jg553";
dsanSTOCAGO1482_0	AUGUSTUS	exon	4332800	4333036	.	-	.	transcript_id "file_1_file_1_jg553.t1"; gene_id "file_1_file_1_jg553";
dsanSTOCAGO1482_0	AUGUSTUS	intron	4333037	4335479	.	-	.	transcript_id "file_1_file_1_jg553.t1"; gene_id "file_1_file_1_jg553";
dsanSTOCAGO1482_0	AUGUSTUS	CDS	4335480	4335559	1	-	0	transcript_id "file_1_file_1_jg553.t1"; gene_id "file_1_file_1_jg553";
dsanSTOCAGO1482_0	AUGUSTUS	exon	4335480	4335559	.	-	.	transcript_id "file_1_file_1_jg553.t1"; gene_id "file_1_file_1_jg553";
dsanSTOCAGO1482_0	AUGUSTUS	intron	4335560	4336478	.	-	.	transcript_id "file_1_file_1_jg553.t1"; gene_id "file_1_file_1_jg553";
dsanSTOCAGO1482_0	AUGUSTUS	CDS	4336479	4336625	1	-	0	transcript_id "file_1_file_1_jg553.t1"; gene_id "file_1_file_1_jg553";
dsanSTOCAGO1482_0	AUGUSTUS	exon	4336479	4336625	.	-	.	transcript_id "file_1_file_1_jg553.t1"; gene_id "file_1_file_1_jg553";
dsanSTOCAGO1482_0	AUGUSTUS	intron	4336626	4340298	.	-	.	transcript_id "file_1_file_1_jg553.t1"; gene_id "file_1_file_1_jg553";
dsanSTOCAGO1482_0	AUGUSTUS	CDS	4340299	4340358	1	-	0	transcript_id "file_1_file_1_jg553.t1"; gene_id "file_1_file_1_jg553";
dsanSTOCAGO1482_0	AUGUSTUS	exon	4340299	4340358	.	-	.	transcript_id "file_1_file_1_jg553.t1"; gene_id "file_1_file_1_jg553";
dsanSTOCAGO1482_0	AUGUSTUS	intron	4340359	4340423	.	-	.	transcript_id "file_1_file_1_jg553.t1"; gene_id "file_1_file_1_jg553";
dsanSTOCAGO1482_0	AUGUSTUS	transcript	4327984	4340603	.	-	.	transcript_id "file_1_file_1_jg553.t1"; gene_id "file_1_file_1_jg553"
dsanSTOCAGO1482_0	AUGUSTUS	gene	4327984	4340603	.	-	.	jg553
dsanSTOCAGO1482_0	AUGUSTUS	CDS	4340424	4340603	1	-	0	transcript_id "file_1_file_1_jg553.t1"; gene_id "file_1_file_1_jg553";
dsanSTOCAGO1482_0	AUGUSTUS	exon	4340424	4340603	.	-	.	transcript_id "file_1_file_1_jg553.t1"; gene_id "file_1_file_1_jg553";
dsanSTOCAGO1482_0	AUGUSTUS	start_codon	4340601	4340603	.	-	0	transcript_id "file_1_file_1_jg553.t1"; gene_id "file_1_file_1_jg553";
dsanSTOCAGO1482_1	AUGUSTUS	start_codon	17447402	17447404	.	+	0	transcript_id "file_1_file_1_jg11858.t1"; gene_id "file_1_file_1_jg11858";
dsanSTOCAGO1482_1	AUGUSTUS	CDS	17447402	17447416	0.97	+	0	transcript_id "file_1_file_1_jg11858.t1"; gene_id "file_1_file_1_jg11858";
dsanSTOCAGO1482_1	AUGUSTUS	exon	17447402	17447416	.	+	.	transcript_id "file_1_file_1_jg11858.t1"; gene_id "file_1_file_1_jg11858";
dsanSTOCAGO1482_1	AUGUSTUS	intron	17447417	17447530	.	+	.	transcript_id "file_1_file_1_jg11858.t1"; gene_id "file_1_file_1_jg11858";
dsanSTOCAGO1482_1	AUGUSTUS	CDS	17447531	17447814	1	+	0	transcript_id "file_1_file_1_jg11858.t1"; gene_id "file_1_file_1_jg11858";
dsanSTOCAGO1482_1	AUGUSTUS	exon	17447531	17447814	.	+	.	transcript_id "file_1_file_1_jg11858.t1"; gene_id "file_1_file_1_jg11858";
dsanSTOCAGO1482_1	AUGUSTUS	intron	17447815	17447973	.	+	.	transcript_id "file_1_file_1_jg11858.t1"; gene_id "file_1_file_1_jg11858";
dsanSTOCAGO1482_1	AUGUSTUS	CDS	17447974	17448197	0.37	+	1	transcript_id "file_1_file_1_jg11858.t1"; gene_id "file_1_file_1_jg11858";
dsanSTOCAGO1482_1	AUGUSTUS	exon	17447974	17448197	.	+	.	transcript_id "file_1_file_1_jg11858.t1"; gene_id "file_1_file_1_jg11858";
dsanSTOCAGO1482_1	AUGUSTUS	intron	17448198	17448292	.	+	.	transcript_id "file_1_file_1_jg11858.t1"; gene_id "file_1_file_1_jg11858";
dsanSTOCAGO1482_1	AUGUSTUS	CDS	17448293	17448474	0.29	+	2	transcript_id "file_1_file_1_jg11858.t1"; gene_id "file_1_file_1_jg11858";
dsanSTOCAGO1482_1	AUGUSTUS	exon	17448293	17448474	.	+	.	transcript_id "file_1_file_1_jg11858.t1"; gene_id "file_1_file_1_jg11858";
dsanSTOCAGO1482_1	AUGUSTUS	intron	17448475	17448542	.	+	.	transcript_id "file_1_file_1_jg11858.t1"; gene_id "file_1_file_1_jg11858";
dsanSTOCAGO1482_1	AUGUSTUS	CDS	17448543	17448572	0.87	+	0	transcript_id "file_1_file_1_jg11858.t1"; gene_id "file_1_file_1_jg11858";
dsanSTOCAGO1482_1	AUGUSTUS	exon	17448543	17448572	.	+	.	transcript_id "file_1_file_1_jg11858.t1"; gene_id "file_1_file_1_jg11858";
dsanSTOCAGO1482_1	AUGUSTUS	intron	17448573	17448634	.	+	.	transcript_id "file_1_file_1_jg11858.t1"; gene_id "file_1_file_1_jg11858";
dsanSTOCAGO1482_1	AUGUSTUS	transcript	17447402	17448700	.	+	.	transcript_id "file_1_file_1_jg11858.t1"; gene_id "file_1_file_1_jg11858"
dsanSTOCAGO1482_1	AUGUSTUS	gene	17447402	17448700	.	+	.	jg11858
dsanSTOCAGO1482_1	AUGUSTUS	CDS	17448635	17448700	0.99	+	0	transcript_id "file_1_file_1_jg11858.t1"; gene_id "file_1_file_1_jg11858";
dsanSTOCAGO1482_1	AUGUSTUS	exon	17448635	17448700	.	+	.	transcript_id "file_1_file_1_jg11858.t1"; gene_id "file_1_file_1_jg11858";
dsanSTOCAGO1482_1	AUGUSTUS	stop_codon	17448698	17448700	.	+	0	transcript_id "file_1_file_1_jg11858.t1"; gene_id "file_1_file_1_jg11858";
dsanSTOCAGO1482_0	AUGUSTUS	start_codon	2366591	2366593	.	+	0	transcript_id "file_1_file_1_jg345.t1"; gene_id "file_1_file_1_jg345";
dsanSTOCAGO1482_0	AUGUSTUS	CDS	2366591	2366897	1	+	0	transcript_id "file_1_file_1_jg345.t1"; gene_id "file_1_file_1_jg345";
dsanSTOCAGO1482_0	AUGUSTUS	exon	2366591	2366897	.	+	.	transcript_id "file_1_file_1_jg345.t1"; gene_id "file_1_file_1_jg345";
dsanSTOCAGO1482_0	AUGUSTUS	intron	2366898	2367038	.	+	.	transcript_id "file_1_file_1_jg345.t1"; gene_id "file_1_file_1_jg345";
dsanSTOCAGO1482_0	AUGUSTUS	CDS	2367039	2367328	1	+	2	transcript_id "file_1_file_1_jg345.t1"; gene_id "file_1_file_1_jg345";
dsanSTOCAGO1482_0	AUGUSTUS	exon	2367039	2367328	.	+	.	transcript_id "file_1_file_1_jg345.t1"; gene_id "file_1_file_1_jg345";
dsanSTOCAGO1482_0	AUGUSTUS	intron	2367329	2367405	.	+	.	transcript_id "file_1_file_1_jg345.t1"; gene_id "file_1_file_1_jg345";
dsanSTOCAGO1482_0	AUGUSTUS	CDS	2367406	2367744	1	+	0	transcript_id "file_1_file_1_jg345.t1"; gene_id "file_1_file_1_jg345";
dsanSTOCAGO1482_0	AUGUSTUS	exon	2367406	2367744	.	+	.	transcript_id "file_1_file_1_jg345.t1"; gene_id "file_1_file_1_jg345";
dsanSTOCAGO1482_0	AUGUSTUS	intron	2367745	2368244	.	+	.	transcript_id "file_1_file_1_jg345.t1"; gene_id "file_1_file_1_jg345";
dsanSTOCAGO1482_0	AUGUSTUS	CDS	2368245	2369171	1	+	0	transcript_id "file_1_file_1_jg345.t1"; gene_id "file_1_file_1_jg345";
dsanSTOCAGO1482_0	AUGUSTUS	exon	2368245	2369171	.	+	.	transcript_id "file_1_file_1_jg345.t1"; gene_id "file_1_file_1_jg345";
dsanSTOCAGO1482_0	AUGUSTUS	intron	2369172	2369235	.	+	.	transcript_id "file_1_file_1_jg345.t1"; gene_id "file_1_file_1_jg345";
dsanSTOCAGO1482_0	AUGUSTUS	CDS	2369236	2369406	1	+	0	transcript_id "file_1_file_1_jg345.t1"; gene_id "file_1_file_1_jg345";
dsanSTOCAGO1482_0	AUGUSTUS	exon	2369236	2369406	.	+	.	transcript_id "file_1_file_1_jg345.t1"; gene_id "file_1_file_1_jg345";
dsanSTOCAGO1482_0	AUGUSTUS	intron	2369407	2369465	.	+	.	transcript_id "file_1_file_1_jg345.t1"; gene_id "file_1_file_1_jg345";
dsanSTOCAGO1482_0	AUGUSTUS	CDS	2369466	2369704	1	+	0	transcript_id "file_1_file_1_jg345.t1"; gene_id "file_1_file_1_jg345";
dsanSTOCAGO1482_0	AUGUSTUS	exon	2369466	2369704	.	+	.	transcript_id "file_1_file_1_jg345.t1"; gene_id "file_1_file_1_jg345";
dsanSTOCAGO1482_0	AUGUSTUS	intron	2369705	2369773	.	+	.	transcript_id "file_1_file_1_jg345.t1"; gene_id "file_1_file_1_jg345";
dsanSTOCAGO1482_0	AUGUSTUS	transcript	2366591	2369975	.	+	.	transcript_id "file_1_file_1_jg345.t1"; gene_id "file_1_file_1_jg345"
dsanSTOCAGO1482_0	AUGUSTUS	gene	2366591	2369975	.	+	.	jg345
dsanSTOCAGO1482_0	AUGUSTUS	CDS	2369774	2369975	1	+	1	transcript_id "file_1_file_1_jg345.t1"; gene_id "file_1_file_1_jg345";
dsanSTOCAGO1482_0	AUGUSTUS	exon	2369774	2369975	.	+	.	transcript_id "file_1_file_1_jg345.t1"; gene_id "file_1_file_1_jg345";
dsanSTOCAGO1482_0	AUGUSTUS	stop_codon	2369973	2369975	.	+	0	transcript_id "file_1_file_1_jg345.t1"; gene_id "file_1_file_1_jg345";
dsanSTOCAGO1482_4	AUGUSTUS	start_codon	19380643	19380645	.	+	0	transcript_id "file_1_file_1_jg7812.t2"; gene_id "file_1_file_1_jg7812";
dsanSTOCAGO1482_4	AUGUSTUS	CDS	19380643	19381316	0.98	+	0	transcript_id "file_1_file_1_jg7812.t2"; gene_id "file_1_file_1_jg7812";
dsanSTOCAGO1482_4	AUGUSTUS	exon	19380643	19381316	.	+	.	transcript_id "file_1_file_1_jg7812.t2"; gene_id "file_1_file_1_jg7812";
dsanSTOCAGO1482_4	AUGUSTUS	intron	19381317	19382415	.	+	.	transcript_id "file_1_file_1_jg7812.t2"; gene_id "file_1_file_1_jg7812";
dsanSTOCAGO1482_4	AUGUSTUS	CDS	19382416	19382678	0.98	+	1	transcript_id "file_1_file_1_jg7812.t2"; gene_id "file_1_file_1_jg7812";
dsanSTOCAGO1482_4	AUGUSTUS	exon	19382416	19382678	.	+	.	transcript_id "file_1_file_1_jg7812.t2"; gene_id "file_1_file_1_jg7812";
dsanSTOCAGO1482_4	AUGUSTUS	intron	19382679	19383353	.	+	.	transcript_id "file_1_file_1_jg7812.t2"; gene_id "file_1_file_1_jg7812";
dsanSTOCAGO1482_4	AUGUSTUS	CDS	19383354	19383908	1	+	2	transcript_id "file_1_file_1_jg7812.t2"; gene_id "file_1_file_1_jg7812";
dsanSTOCAGO1482_4	AUGUSTUS	exon	19383354	19383908	.	+	.	transcript_id "file_1_file_1_jg7812.t2"; gene_id "file_1_file_1_jg7812";
dsanSTOCAGO1482_4	AUGUSTUS	intron	19383909	19384033	.	+	.	transcript_id "file_1_file_1_jg7812.t2"; gene_id "file_1_file_1_jg7812";
dsanSTOCAGO1482_4	AUGUSTUS	CDS	19384034	19384112	1	+	2	transcript_id "file_1_file_1_jg7812.t2"; gene_id "file_1_file_1_jg7812";
dsanSTOCAGO1482_4	AUGUSTUS	exon	19384034	19384112	.	+	.	transcript_id "file_1_file_1_jg7812.t2"; gene_id "file_1_file_1_jg7812";
dsanSTOCAGO1482_4	AUGUSTUS	intron	19384113	19384176	.	+	.	transcript_id "file_1_file_1_jg7812.t2"; gene_id "file_1_file_1_jg7812";
dsanSTOCAGO1482_4	AUGUSTUS	CDS	19384177	19384280	1	+	1	transcript_id "file_1_file_1_jg7812.t2"; gene_id "file_1_file_1_jg7812";
dsanSTOCAGO1482_4	AUGUSTUS	exon	19384177	19384280	.	+	.	transcript_id "file_1_file_1_jg7812.t2"; gene_id "file_1_file_1_jg7812";
dsanSTOCAGO1482_4	AUGUSTUS	intron	19384281	19384340	.	+	.	transcript_id "file_1_file_1_jg7812.t2"; gene_id "file_1_file_1_jg7812";
dsanSTOCAGO1482_4	AUGUSTUS	CDS	19384341	19384478	1	+	2	transcript_id "file_1_file_1_jg7812.t2"; gene_id "file_1_file_1_jg7812";
dsanSTOCAGO1482_4	AUGUSTUS	exon	19384341	19384478	.	+	.	transcript_id "file_1_file_1_jg7812.t2"; gene_id "file_1_file_1_jg7812";
dsanSTOCAGO1482_4	AUGUSTUS	intron	19384479	19384541	.	+	.	transcript_id "file_1_file_1_jg7812.t2"; gene_id "file_1_file_1_jg7812";
dsanSTOCAGO1482_4	AUGUSTUS	CDS	19384542	19384766	1	+	2	transcript_id "file_1_file_1_jg7812.t2"; gene_id "file_1_file_1_jg7812";
dsanSTOCAGO1482_4	AUGUSTUS	exon	19384542	19384766	.	+	.	transcript_id "file_1_file_1_jg7812.t2"; gene_id "file_1_file_1_jg7812";
dsanSTOCAGO1482_4	AUGUSTUS	intron	19384767	19385026	.	+	.	transcript_id "file_1_file_1_jg7812.t2"; gene_id "file_1_file_1_jg7812";
dsanSTOCAGO1482_4	AUGUSTUS	CDS	19385027	19385233	1	+	2	transcript_id "file_1_file_1_jg7812.t2"; gene_id "file_1_file_1_jg7812";
dsanSTOCAGO1482_4	AUGUSTUS	exon	19385027	19385233	.	+	.	transcript_id "file_1_file_1_jg7812.t2"; gene_id "file_1_file_1_jg7812";
dsanSTOCAGO1482_4	AUGUSTUS	intron	19385234	19385290	.	+	.	transcript_id "file_1_file_1_jg7812.t2"; gene_id "file_1_file_1_jg7812";
dsanSTOCAGO1482_4	AUGUSTUS	CDS	19385291	19385501	1	+	2	transcript_id "file_1_file_1_jg7812.t2"; gene_id "file_1_file_1_jg7812";
dsanSTOCAGO1482_4	AUGUSTUS	exon	19385291	19385501	.	+	.	transcript_id "file_1_file_1_jg7812.t2"; gene_id "file_1_file_1_jg7812";
dsanSTOCAGO1482_4	AUGUSTUS	intron	19385502	19385563	.	+	.	transcript_id "file_1_file_1_jg7812.t2"; gene_id "file_1_file_1_jg7812";
dsanSTOCAGO1482_4	AUGUSTUS	transcript	19380643	19388036	.	+	.	transcript_id "file_1_file_1_jg7812.t2"; gene_id "file_1_file_1_jg7812"
dsanSTOCAGO1482_4	AUGUSTUS	CDS	19385564	19388036	1	+	1	transcript_id "file_1_file_1_jg7812.t2"; gene_id "file_1_file_1_jg7812";
dsanSTOCAGO1482_4	AUGUSTUS	exon	19385564	19388036	.	+	.	transcript_id "file_1_file_1_jg7812.t2"; gene_id "file_1_file_1_jg7812";
dsanSTOCAGO1482_4	AUGUSTUS	stop_codon	19388034	19388036	.	+	0	transcript_id "file_1_file_1_jg7812.t2"; gene_id "file_1_file_1_jg7812";
dsanSTOCAGO1482_3	GeneMark.hmm	stop_codon	19028156	19028158	.	-	0	gene_id "file_1_file_2_11374_g"; transcript_id "file_1_file_2_11374_t"; count "file_1_file_2_1_1";
dsanSTOCAGO1482_3	GeneMark.hmm	CDS	19028156	19028714	.	-	1	gene_id "file_1_file_2_11374_g"; transcript_id "file_1_file_2_11374_t"; evidence "file_1_file_2_1_0"; cds_type "file_1_file_2_Terminal"; count "file_1_file_2_2_2"; anchored "file_1_file_2_1_1";
dsanSTOCAGO1482_3	GeneMark.hmm	exon	19028156	19028714	0	-	.	gene_id "file_1_file_2_11374_g"; transcript_id "file_1_file_2_11374_t"; evidence "file_1_file_2_1_0"; cds_type "file_1_file_2_Terminal"; count "file_1_file_2_2_2"; anchored "file_1_file_2_1_1";
dsanSTOCAGO1482_3	GeneMark.hmm	CDS	19028759	19028973	.	-	0	gene_id "file_1_file_2_11374_g"; transcript_id "file_1_file_2_11374_t"; evidence "file_1_file_2_0_1"; cds_type "file_1_file_2_Initial"; count "file_1_file_2_1_2"; anchored "file_1_file_2_1_1";
dsanSTOCAGO1482_3	GeneMark.hmm	exon	19028759	19028973	0	-	.	gene_id "file_1_file_2_11374_g"; transcript_id "file_1_file_2_11374_t"; evidence "file_1_file_2_0_1"; cds_type "file_1_file_2_Initial"; count "file_1_file_2_1_2"; anchored "file_1_file_2_1_1";
dsanSTOCAGO1482_3	GeneMark.hmm	start_codon	19028971	19028973	.	-	0	gene_id "file_1_file_2_11374_g"; transcript_id "file_1_file_2_11374_t"; count "file_1_file_2_1_1";
dsanSTOCAGO1482_2	AUGUSTUS	stop_codon	6217736	6217738	.	-	0	transcript_id "file_1_file_1_jg13047.t1"; gene_id "file_1_file_1_jg13047";
dsanSTOCAGO1482_2	AUGUSTUS	CDS	6217736	6218390	1	-	1	transcript_id "file_1_file_1_jg13047.t1"; gene_id "file_1_file_1_jg13047";
dsanSTOCAGO1482_2	AUGUSTUS	exon	6217736	6218390	.	-	.	transcript_id "file_1_file_1_jg13047.t1"; gene_id "file_1_file_1_jg13047";
dsanSTOCAGO1482_2	AUGUSTUS	intron	6218391	6218444	.	-	.	transcript_id "file_1_file_1_jg13047.t1"; gene_id "file_1_file_1_jg13047";
dsanSTOCAGO1482_2	AUGUSTUS	transcript	6217736	6219076	.	-	.	transcript_id "file_1_file_1_jg13047.t1"; gene_id "file_1_file_1_jg13047"
dsanSTOCAGO1482_2	AUGUSTUS	gene	6217736	6219076	.	-	.	jg13047
dsanSTOCAGO1482_2	AUGUSTUS	CDS	6218445	6219076	1	-	0	transcript_id "file_1_file_1_jg13047.t1"; gene_id "file_1_file_1_jg13047";
dsanSTOCAGO1482_2	AUGUSTUS	exon	6218445	6219076	.	-	.	transcript_id "file_1_file_1_jg13047.t1"; gene_id "file_1_file_1_jg13047";
dsanSTOCAGO1482_2	AUGUSTUS	start_codon	6219074	6219076	.	-	0	transcript_id "file_1_file_1_jg13047.t1"; gene_id "file_1_file_1_jg13047";
dsanSTOCAGO1482_0	AUGUSTUS	start_codon	10149235	10149237	.	+	0	transcript_id "file_1_file_1_jg1235.t6"; gene_id "file_1_file_1_jg1235";
dsanSTOCAGO1482_0	AUGUSTUS	CDS	10149235	10149304	1	+	0	transcript_id "file_1_file_1_jg1235.t6"; gene_id "file_1_file_1_jg1235";
dsanSTOCAGO1482_0	AUGUSTUS	exon	10149235	10149304	.	+	.	transcript_id "file_1_file_1_jg1235.t6"; gene_id "file_1_file_1_jg1235";
dsanSTOCAGO1482_0	AUGUSTUS	intron	10149305	10150095	.	+	.	transcript_id "file_1_file_1_jg1235.t6"; gene_id "file_1_file_1_jg1235";
dsanSTOCAGO1482_0	AUGUSTUS	CDS	10150096	10150146	1	+	2	transcript_id "file_1_file_1_jg1235.t6"; gene_id "file_1_file_1_jg1235";
dsanSTOCAGO1482_0	AUGUSTUS	exon	10150096	10150146	.	+	.	transcript_id "file_1_file_1_jg1235.t6"; gene_id "file_1_file_1_jg1235";
dsanSTOCAGO1482_0	AUGUSTUS	intron	10150147	10150208	.	+	.	transcript_id "file_1_file_1_jg1235.t6"; gene_id "file_1_file_1_jg1235";
dsanSTOCAGO1482_0	AUGUSTUS	CDS	10150209	10150357	1	+	2	transcript_id "file_1_file_1_jg1235.t6"; gene_id "file_1_file_1_jg1235";
dsanSTOCAGO1482_0	AUGUSTUS	exon	10150209	10150357	.	+	.	transcript_id "file_1_file_1_jg1235.t6"; gene_id "file_1_file_1_jg1235";
dsanSTOCAGO1482_0	AUGUSTUS	intron	10150358	10150450	.	+	.	transcript_id "file_1_file_1_jg1235.t6"; gene_id "file_1_file_1_jg1235";
dsanSTOCAGO1482_0	AUGUSTUS	CDS	10150451	10150507	1	+	0	transcript_id "file_1_file_1_jg1235.t6"; gene_id "file_1_file_1_jg1235";
dsanSTOCAGO1482_0	AUGUSTUS	exon	10150451	10150507	.	+	.	transcript_id "file_1_file_1_jg1235.t6"; gene_id "file_1_file_1_jg1235";
dsanSTOCAGO1482_0	AUGUSTUS	intron	10150508	10150574	.	+	.	transcript_id "file_1_file_1_jg1235.t6"; gene_id "file_1_file_1_jg1235";
dsanSTOCAGO1482_0	AUGUSTUS	CDS	10150575	10150648	1	+	0	transcript_id "file_1_file_1_jg1235.t6"; gene_id "file_1_file_1_jg1235";
dsanSTOCAGO1482_0	AUGUSTUS	exon	10150575	10150648	.	+	.	transcript_id "file_1_file_1_jg1235.t6"; gene_id "file_1_file_1_jg1235";
dsanSTOCAGO1482_0	AUGUSTUS	intron	10150649	10150714	.	+	.	transcript_id "file_1_file_1_jg1235.t6"; gene_id "file_1_file_1_jg1235";
dsanSTOCAGO1482_0	AUGUSTUS	CDS	10150715	10150787	1	+	1	transcript_id "file_1_file_1_jg1235.t6"; gene_id "file_1_file_1_jg1235";
dsanSTOCAGO1482_0	AUGUSTUS	exon	10150715	10150787	.	+	.	transcript_id "file_1_file_1_jg1235.t6"; gene_id "file_1_file_1_jg1235";
dsanSTOCAGO1482_0	AUGUSTUS	intron	10150788	10150910	.	+	.	transcript_id "file_1_file_1_jg1235.t6"; gene_id "file_1_file_1_jg1235";
dsanSTOCAGO1482_0	AUGUSTUS	CDS	10150911	10151057	1	+	0	transcript_id "file_1_file_1_jg1235.t6"; gene_id "file_1_file_1_jg1235";
dsanSTOCAGO1482_0	AUGUSTUS	exon	10150911	10151057	.	+	.	transcript_id "file_1_file_1_jg1235.t6"; gene_id "file_1_file_1_jg1235";
dsanSTOCAGO1482_0	AUGUSTUS	intron	10151058	10151190	.	+	.	transcript_id "file_1_file_1_jg1235.t6"; gene_id "file_1_file_1_jg1235";
dsanSTOCAGO1482_0	AUGUSTUS	CDS	10151191	10151490	1	+	0	transcript_id "file_1_file_1_jg1235.t6"; gene_id "file_1_file_1_jg1235";
dsanSTOCAGO1482_0	AUGUSTUS	exon	10151191	10151490	.	+	.	transcript_id "file_1_file_1_jg1235.t6"; gene_id "file_1_file_1_jg1235";
dsanSTOCAGO1482_0	AUGUSTUS	intron	10151491	10151564	.	+	.	transcript_id "file_1_file_1_jg1235.t6"; gene_id "file_1_file_1_jg1235";
dsanSTOCAGO1482_0	AUGUSTUS	CDS	10151565	10151734	1	+	0	transcript_id "file_1_file_1_jg1235.t6"; gene_id "file_1_file_1_jg1235";
dsanSTOCAGO1482_0	AUGUSTUS	exon	10151565	10151734	.	+	.	transcript_id "file_1_file_1_jg1235.t6"; gene_id "file_1_file_1_jg1235";
dsanSTOCAGO1482_0	AUGUSTUS	intron	10151735	10151804	.	+	.	transcript_id "file_1_file_1_jg1235.t6"; gene_id "file_1_file_1_jg1235";
dsanSTOCAGO1482_0	AUGUSTUS	CDS	10151805	10151974	1	+	1	transcript_id "file_1_file_1_jg1235.t6"; gene_id "file_1_file_1_jg1235";
dsanSTOCAGO1482_0	AUGUSTUS	exon	10151805	10151974	.	+	.	transcript_id "file_1_file_1_jg1235.t6"; gene_id "file_1_file_1_jg1235";
dsanSTOCAGO1482_0	AUGUSTUS	intron	10151975	10152088	.	+	.	transcript_id "file_1_file_1_jg1235.t6"; gene_id "file_1_file_1_jg1235";
dsanSTOCAGO1482_0	AUGUSTUS	CDS	10152089	10152252	1	+	2	transcript_id "file_1_file_1_jg1235.t6"; gene_id "file_1_file_1_jg1235";
dsanSTOCAGO1482_0	AUGUSTUS	exon	10152089	10152252	.	+	.	transcript_id "file_1_file_1_jg1235.t6"; gene_id "file_1_file_1_jg1235";
dsanSTOCAGO1482_0	AUGUSTUS	intron	10152253	10152390	.	+	.	transcript_id "file_1_file_1_jg1235.t6"; gene_id "file_1_file_1_jg1235";
dsanSTOCAGO1482_0	AUGUSTUS	CDS	10152391	10152555	1	+	0	transcript_id "file_1_file_1_jg1235.t6"; gene_id "file_1_file_1_jg1235";
dsanSTOCAGO1482_0	AUGUSTUS	exon	10152391	10152555	.	+	.	transcript_id "file_1_file_1_jg1235.t6"; gene_id "file_1_file_1_jg1235";
dsanSTOCAGO1482_0	AUGUSTUS	intron	10152556	10152629	.	+	.	transcript_id "file_1_file_1_jg1235.t6"; gene_id "file_1_file_1_jg1235";
dsanSTOCAGO1482_0	AUGUSTUS	CDS	10152630	10152774	1	+	0	transcript_id "file_1_file_1_jg1235.t6"; gene_id "file_1_file_1_jg1235";
dsanSTOCAGO1482_0	AUGUSTUS	exon	10152630	10152774	.	+	.	transcript_id "file_1_file_1_jg1235.t6"; gene_id "file_1_file_1_jg1235";
dsanSTOCAGO1482_0	AUGUSTUS	intron	10152775	10152834	.	+	.	transcript_id "file_1_file_1_jg1235.t6"; gene_id "file_1_file_1_jg1235";
dsanSTOCAGO1482_0	AUGUSTUS	CDS	10152835	10153006	1	+	2	transcript_id "file_1_file_1_jg1235.t6"; gene_id "file_1_file_1_jg1235";
dsanSTOCAGO1482_0	AUGUSTUS	exon	10152835	10153006	.	+	.	transcript_id "file_1_file_1_jg1235.t6"; gene_id "file_1_file_1_jg1235";
dsanSTOCAGO1482_0	AUGUSTUS	intron	10153007	10153078	.	+	.	transcript_id "file_1_file_1_jg1235.t6"; gene_id "file_1_file_1_jg1235";
dsanSTOCAGO1482_0	AUGUSTUS	CDS	10153079	10153198	1	+	1	transcript_id "file_1_file_1_jg1235.t6"; gene_id "file_1_file_1_jg1235";
dsanSTOCAGO1482_0	AUGUSTUS	exon	10153079	10153198	.	+	.	transcript_id "file_1_file_1_jg1235.t6"; gene_id "file_1_file_1_jg1235";
dsanSTOCAGO1482_0	AUGUSTUS	intron	10153199	10153286	.	+	.	transcript_id "file_1_file_1_jg1235.t6"; gene_id "file_1_file_1_jg1235";
dsanSTOCAGO1482_0	AUGUSTUS	CDS	10153287	10153464	1	+	1	transcript_id "file_1_file_1_jg1235.t6"; gene_id "file_1_file_1_jg1235";
dsanSTOCAGO1482_0	AUGUSTUS	exon	10153287	10153464	.	+	.	transcript_id "file_1_file_1_jg1235.t6"; gene_id "file_1_file_1_jg1235";
dsanSTOCAGO1482_0	AUGUSTUS	intron	10153465	10153642	.	+	.	transcript_id "file_1_file_1_jg1235.t6"; gene_id "file_1_file_1_jg1235";
dsanSTOCAGO1482_0	AUGUSTUS	CDS	10153643	10153793	1	+	0	transcript_id "file_1_file_1_jg1235.t6"; gene_id "file_1_file_1_jg1235";
dsanSTOCAGO1482_0	AUGUSTUS	exon	10153643	10153793	.	+	.	transcript_id "file_1_file_1_jg1235.t6"; gene_id "file_1_file_1_jg1235";
dsanSTOCAGO1482_0	AUGUSTUS	intron	10153794	10157242	.	+	.	transcript_id "file_1_file_1_jg1235.t6"; gene_id "file_1_file_1_jg1235";
dsanSTOCAGO1482_0	AUGUSTUS	CDS	10157243	10157381	0.48	+	2	transcript_id "file_1_file_1_jg1235.t6"; gene_id "file_1_file_1_jg1235";
dsanSTOCAGO1482_0	AUGUSTUS	exon	10157243	10157381	.	+	.	transcript_id "file_1_file_1_jg1235.t6"; gene_id "file_1_file_1_jg1235";
dsanSTOCAGO1482_0	AUGUSTUS	intron	10157382	10161327	.	+	.	transcript_id "file_1_file_1_jg1235.t6"; gene_id "file_1_file_1_jg1235";
dsanSTOCAGO1482_0	AUGUSTUS	CDS	10161328	10161486	1	+	1	transcript_id "file_1_file_1_jg1235.t6"; gene_id "file_1_file_1_jg1235";
dsanSTOCAGO1482_0	AUGUSTUS	exon	10161328	10161486	.	+	.	transcript_id "file_1_file_1_jg1235.t6"; gene_id "file_1_file_1_jg1235";
dsanSTOCAGO1482_0	AUGUSTUS	intron	10161487	10161759	.	+	.	transcript_id "file_1_file_1_jg1235.t6"; gene_id "file_1_file_1_jg1235";
dsanSTOCAGO1482_0	AUGUSTUS	CDS	10161760	10161821	1	+	1	transcript_id "file_1_file_1_jg1235.t6"; gene_id "file_1_file_1_jg1235";
dsanSTOCAGO1482_0	AUGUSTUS	exon	10161760	10161821	.	+	.	transcript_id "file_1_file_1_jg1235.t6"; gene_id "file_1_file_1_jg1235";
dsanSTOCAGO1482_0	AUGUSTUS	intron	10161822	10163696	.	+	.	transcript_id "file_1_file_1_jg1235.t6"; gene_id "file_1_file_1_jg1235";
dsanSTOCAGO1482_0	AUGUSTUS	CDS	10163697	10164486	1	+	2	transcript_id "file_1_file_1_jg1235.t6"; gene_id "file_1_file_1_jg1235";
dsanSTOCAGO1482_0	AUGUSTUS	exon	10163697	10164486	.	+	.	transcript_id "file_1_file_1_jg1235.t6"; gene_id "file_1_file_1_jg1235";
dsanSTOCAGO1482_0	AUGUSTUS	intron	10164487	10165913	.	+	.	transcript_id "file_1_file_1_jg1235.t6"; gene_id "file_1_file_1_jg1235";
dsanSTOCAGO1482_0	AUGUSTUS	CDS	10165914	10166273	1	+	1	transcript_id "file_1_file_1_jg1235.t6"; gene_id "file_1_file_1_jg1235";
dsanSTOCAGO1482_0	AUGUSTUS	exon	10165914	10166273	.	+	.	transcript_id "file_1_file_1_jg1235.t6"; gene_id "file_1_file_1_jg1235";
dsanSTOCAGO1482_0	AUGUSTUS	intron	10166274	10166827	.	+	.	transcript_id "file_1_file_1_jg1235.t6"; gene_id "file_1_file_1_jg1235";
dsanSTOCAGO1482_0	AUGUSTUS	transcript	10149235	10167455	.	+	.	transcript_id "file_1_file_1_jg1235.t6"; gene_id "file_1_file_1_jg1235"
dsanSTOCAGO1482_0	AUGUSTUS	CDS	10166828	10167455	1	+	1	transcript_id "file_1_file_1_jg1235.t6"; gene_id "file_1_file_1_jg1235";
dsanSTOCAGO1482_0	AUGUSTUS	exon	10166828	10167455	.	+	.	transcript_id "file_1_file_1_jg1235.t6"; gene_id "file_1_file_1_jg1235";
dsanSTOCAGO1482_0	AUGUSTUS	stop_codon	10167453	10167455	.	+	0	transcript_id "file_1_file_1_jg1235.t6"; gene_id "file_1_file_1_jg1235";
dsanSTOCAGO1482_1	AUGUSTUS	stop_codon	17795002	17795004	.	-	0	transcript_id "file_1_file_1_jg11917.t1"; gene_id "file_1_file_1_jg11917";
dsanSTOCAGO1482_1	AUGUSTUS	CDS	17795002	17795370	1	-	0	transcript_id "file_1_file_1_jg11917.t1"; gene_id "file_1_file_1_jg11917";
dsanSTOCAGO1482_1	AUGUSTUS	exon	17795002	17795370	.	-	.	transcript_id "file_1_file_1_jg11917.t1"; gene_id "file_1_file_1_jg11917";
dsanSTOCAGO1482_1	AUGUSTUS	intron	17795371	17795432	.	-	.	transcript_id "file_1_file_1_jg11917.t1"; gene_id "file_1_file_1_jg11917";
dsanSTOCAGO1482_1	AUGUSTUS	transcript	17795002	17795444	.	-	.	transcript_id "file_1_file_1_jg11917.t1"; gene_id "file_1_file_1_jg11917"
dsanSTOCAGO1482_1	AUGUSTUS	gene	17795002	17795444	.	-	.	jg11917
dsanSTOCAGO1482_1	AUGUSTUS	CDS	17795433	17795444	1	-	0	transcript_id "file_1_file_1_jg11917.t1"; gene_id "file_1_file_1_jg11917";
dsanSTOCAGO1482_1	AUGUSTUS	exon	17795433	17795444	.	-	.	transcript_id "file_1_file_1_jg11917.t1"; gene_id "file_1_file_1_jg11917";
dsanSTOCAGO1482_1	AUGUSTUS	start_codon	17795442	17795444	.	-	0	transcript_id "file_1_file_1_jg11917.t1"; gene_id "file_1_file_1_jg11917";
dsanSTOCAGO1482_1	AUGUSTUS	start_codon	8516185	8516187	.	+	0	transcript_id "file_1_file_1_jg10571.t1"; gene_id "file_1_file_1_jg10571";
dsanSTOCAGO1482_1	AUGUSTUS	CDS	8516185	8516483	1	+	0	transcript_id "file_1_file_1_jg10571.t1"; gene_id "file_1_file_1_jg10571";
dsanSTOCAGO1482_1	AUGUSTUS	exon	8516185	8516483	.	+	.	transcript_id "file_1_file_1_jg10571.t1"; gene_id "file_1_file_1_jg10571";
dsanSTOCAGO1482_1	AUGUSTUS	intron	8516484	8516539	.	+	.	transcript_id "file_1_file_1_jg10571.t1"; gene_id "file_1_file_1_jg10571";
dsanSTOCAGO1482_1	AUGUSTUS	CDS	8516540	8516729	1	+	1	transcript_id "file_1_file_1_jg10571.t1"; gene_id "file_1_file_1_jg10571";
dsanSTOCAGO1482_1	AUGUSTUS	exon	8516540	8516729	.	+	.	transcript_id "file_1_file_1_jg10571.t1"; gene_id "file_1_file_1_jg10571";
dsanSTOCAGO1482_1	AUGUSTUS	intron	8516730	8516787	.	+	.	transcript_id "file_1_file_1_jg10571.t1"; gene_id "file_1_file_1_jg10571";
dsanSTOCAGO1482_1	AUGUSTUS	transcript	8516185	8517687	.	+	.	transcript_id "file_1_file_1_jg10571.t1"; gene_id "file_1_file_1_jg10571"
dsanSTOCAGO1482_1	AUGUSTUS	gene	8516185	8517687	.	+	.	jg10571
dsanSTOCAGO1482_1	AUGUSTUS	CDS	8516788	8517687	1	+	0	transcript_id "file_1_file_1_jg10571.t1"; gene_id "file_1_file_1_jg10571";
dsanSTOCAGO1482_1	AUGUSTUS	exon	8516788	8517687	.	+	.	transcript_id "file_1_file_1_jg10571.t1"; gene_id "file_1_file_1_jg10571";
dsanSTOCAGO1482_1	AUGUSTUS	stop_codon	8517685	8517687	.	+	0	transcript_id "file_1_file_1_jg10571.t1"; gene_id "file_1_file_1_jg10571";
dsanSTOCAGO1482_0	AUGUSTUS	stop_codon	13357683	13357685	.	-	0	transcript_id "file_1_file_1_jg1594.t1"; gene_id "file_1_file_1_jg1594";
dsanSTOCAGO1482_0	AUGUSTUS	CDS	13357683	13357929	0.54	-	1	transcript_id "file_1_file_1_jg1594.t1"; gene_id "file_1_file_1_jg1594";
dsanSTOCAGO1482_0	AUGUSTUS	exon	13357683	13357929	.	-	.	transcript_id "file_1_file_1_jg1594.t1"; gene_id "file_1_file_1_jg1594";
dsanSTOCAGO1482_0	AUGUSTUS	intron	13357930	13358150	.	-	.	transcript_id "file_1_file_1_jg1594.t1"; gene_id "file_1_file_1_jg1594";
dsanSTOCAGO1482_0	AUGUSTUS	transcript	13357683	13358239	.	-	.	transcript_id "file_1_file_1_jg1594.t1"; gene_id "file_1_file_1_jg1594"
dsanSTOCAGO1482_0	AUGUSTUS	gene	13357683	13358239	.	-	.	jg1594
dsanSTOCAGO1482_0	AUGUSTUS	CDS	13358151	13358239	0.82	-	0	transcript_id "file_1_file_1_jg1594.t1"; gene_id "file_1_file_1_jg1594";
dsanSTOCAGO1482_0	AUGUSTUS	exon	13358151	13358239	.	-	.	transcript_id "file_1_file_1_jg1594.t1"; gene_id "file_1_file_1_jg1594";
dsanSTOCAGO1482_0	AUGUSTUS	start_codon	13358237	13358239	.	-	0	transcript_id "file_1_file_1_jg1594.t1"; gene_id "file_1_file_1_jg1594";
dsanSTOCAGO1482_1	AUGUSTUS	stop_codon	21433923	21433925	.	-	0	transcript_id "file_1_file_1_jg12362.t1"; gene_id "file_1_file_1_jg12362";
dsanSTOCAGO1482_1	AUGUSTUS	CDS	21433923	21434332	1	-	2	transcript_id "file_1_file_1_jg12362.t1"; gene_id "file_1_file_1_jg12362";
dsanSTOCAGO1482_1	AUGUSTUS	exon	21433923	21434332	.	-	.	transcript_id "file_1_file_1_jg12362.t1"; gene_id "file_1_file_1_jg12362";
dsanSTOCAGO1482_1	AUGUSTUS	intron	21434333	21434388	.	-	.	transcript_id "file_1_file_1_jg12362.t1"; gene_id "file_1_file_1_jg12362";
dsanSTOCAGO1482_1	AUGUSTUS	CDS	21434389	21434485	1	-	0	transcript_id "file_1_file_1_jg12362.t1"; gene_id "file_1_file_1_jg12362";
dsanSTOCAGO1482_1	AUGUSTUS	exon	21434389	21434485	.	-	.	transcript_id "file_1_file_1_jg12362.t1"; gene_id "file_1_file_1_jg12362";
dsanSTOCAGO1482_1	AUGUSTUS	intron	21434486	21434539	.	-	.	transcript_id "file_1_file_1_jg12362.t1"; gene_id "file_1_file_1_jg12362";
dsanSTOCAGO1482_1	AUGUSTUS	CDS	21434540	21434624	1	-	1	transcript_id "file_1_file_1_jg12362.t1"; gene_id "file_1_file_1_jg12362";
dsanSTOCAGO1482_1	AUGUSTUS	exon	21434540	21434624	.	-	.	transcript_id "file_1_file_1_jg12362.t1"; gene_id "file_1_file_1_jg12362";
dsanSTOCAGO1482_1	AUGUSTUS	intron	21434625	21434679	.	-	.	transcript_id "file_1_file_1_jg12362.t1"; gene_id "file_1_file_1_jg12362";
dsanSTOCAGO1482_1	AUGUSTUS	CDS	21434680	21435515	1	-	0	transcript_id "file_1_file_1_jg12362.t1"; gene_id "file_1_file_1_jg12362";
dsanSTOCAGO1482_1	AUGUSTUS	exon	21434680	21435515	.	-	.	transcript_id "file_1_file_1_jg12362.t1"; gene_id "file_1_file_1_jg12362";
dsanSTOCAGO1482_1	AUGUSTUS	intron	21435516	21435570	.	-	.	transcript_id "file_1_file_1_jg12362.t1"; gene_id "file_1_file_1_jg12362";
dsanSTOCAGO1482_1	AUGUSTUS	CDS	21435571	21435662	1	-	2	transcript_id "file_1_file_1_jg12362.t1"; gene_id "file_1_file_1_jg12362";
dsanSTOCAGO1482_1	AUGUSTUS	exon	21435571	21435662	.	-	.	transcript_id "file_1_file_1_jg12362.t1"; gene_id "file_1_file_1_jg12362";
dsanSTOCAGO1482_1	AUGUSTUS	intron	21435663	21435724	.	-	.	transcript_id "file_1_file_1_jg12362.t1"; gene_id "file_1_file_1_jg12362";
dsanSTOCAGO1482_1	AUGUSTUS	transcript	21433923	21436100	.	-	.	transcript_id "file_1_file_1_jg12362.t1"; gene_id "file_1_file_1_jg12362"
dsanSTOCAGO1482_1	AUGUSTUS	gene	21433923	21436100	.	-	.	jg12362
dsanSTOCAGO1482_1	AUGUSTUS	CDS	21435725	21436100	1	-	0	transcript_id "file_1_file_1_jg12362.t1"; gene_id "file_1_file_1_jg12362";
dsanSTOCAGO1482_1	AUGUSTUS	exon	21435725	21436100	.	-	.	transcript_id "file_1_file_1_jg12362.t1"; gene_id "file_1_file_1_jg12362";
dsanSTOCAGO1482_1	AUGUSTUS	start_codon	21436098	21436100	.	-	0	transcript_id "file_1_file_1_jg12362.t1"; gene_id "file_1_file_1_jg12362";
dsanSTOCAGO1482_4	AUGUSTUS	start_codon	21687246	21687248	.	+	0	transcript_id "file_1_file_1_jg8138.t1"; gene_id "file_1_file_1_jg8138";
dsanSTOCAGO1482_4	AUGUSTUS	CDS	21687246	21687846	1	+	0	transcript_id "file_1_file_1_jg8138.t1"; gene_id "file_1_file_1_jg8138";
dsanSTOCAGO1482_4	AUGUSTUS	exon	21687246	21687846	.	+	.	transcript_id "file_1_file_1_jg8138.t1"; gene_id "file_1_file_1_jg8138";
dsanSTOCAGO1482_4	AUGUSTUS	intron	21687847	21687905	.	+	.	transcript_id "file_1_file_1_jg8138.t1"; gene_id "file_1_file_1_jg8138";
dsanSTOCAGO1482_4	AUGUSTUS	CDS	21687906	21688134	1	+	2	transcript_id "file_1_file_1_jg8138.t1"; gene_id "file_1_file_1_jg8138";
dsanSTOCAGO1482_4	AUGUSTUS	exon	21687906	21688134	.	+	.	transcript_id "file_1_file_1_jg8138.t1"; gene_id "file_1_file_1_jg8138";
dsanSTOCAGO1482_4	AUGUSTUS	intron	21688135	21688191	.	+	.	transcript_id "file_1_file_1_jg8138.t1"; gene_id "file_1_file_1_jg8138";
dsanSTOCAGO1482_4	AUGUSTUS	CDS	21688192	21688375	1	+	1	transcript_id "file_1_file_1_jg8138.t1"; gene_id "file_1_file_1_jg8138";
dsanSTOCAGO1482_4	AUGUSTUS	exon	21688192	21688375	.	+	.	transcript_id "file_1_file_1_jg8138.t1"; gene_id "file_1_file_1_jg8138";
dsanSTOCAGO1482_4	AUGUSTUS	intron	21688376	21688441	.	+	.	transcript_id "file_1_file_1_jg8138.t1"; gene_id "file_1_file_1_jg8138";
dsanSTOCAGO1482_4	AUGUSTUS	transcript	21687246	21689152	.	+	.	transcript_id "file_1_file_1_jg8138.t1"; gene_id "file_1_file_1_jg8138"
dsanSTOCAGO1482_4	AUGUSTUS	gene	21687246	21689152	.	+	.	jg8138
dsanSTOCAGO1482_4	AUGUSTUS	CDS	21688442	21689152	1	+	0	transcript_id "file_1_file_1_jg8138.t1"; gene_id "file_1_file_1_jg8138";
dsanSTOCAGO1482_4	AUGUSTUS	exon	21688442	21689152	.	+	.	transcript_id "file_1_file_1_jg8138.t1"; gene_id "file_1_file_1_jg8138";
dsanSTOCAGO1482_4	AUGUSTUS	stop_codon	21689150	21689152	.	+	0	transcript_id "file_1_file_1_jg8138.t1"; gene_id "file_1_file_1_jg8138";
dsanSTOCAGO1482_4	AUGUSTUS	stop_codon	26036080	26036082	.	-	0	transcript_id "file_1_file_1_jg8696.t1"; gene_id "file_1_file_1_jg8696";
dsanSTOCAGO1482_4	AUGUSTUS	CDS	26036080	26036196	0.99	-	0	transcript_id "file_1_file_1_jg8696.t1"; gene_id "file_1_file_1_jg8696";
dsanSTOCAGO1482_4	AUGUSTUS	exon	26036080	26036196	.	-	.	transcript_id "file_1_file_1_jg8696.t1"; gene_id "file_1_file_1_jg8696";
dsanSTOCAGO1482_4	AUGUSTUS	intron	26036197	26036485	.	-	.	transcript_id "file_1_file_1_jg8696.t1"; gene_id "file_1_file_1_jg8696";
dsanSTOCAGO1482_4	AUGUSTUS	CDS	26036486	26036641	1	-	0	transcript_id "file_1_file_1_jg8696.t1"; gene_id "file_1_file_1_jg8696";
dsanSTOCAGO1482_4	AUGUSTUS	exon	26036486	26036641	.	-	.	transcript_id "file_1_file_1_jg8696.t1"; gene_id "file_1_file_1_jg8696";
dsanSTOCAGO1482_4	AUGUSTUS	intron	26036642	26036760	.	-	.	transcript_id "file_1_file_1_jg8696.t1"; gene_id "file_1_file_1_jg8696";
dsanSTOCAGO1482_4	AUGUSTUS	CDS	26036761	26036913	1	-	0	transcript_id "file_1_file_1_jg8696.t1"; gene_id "file_1_file_1_jg8696";
dsanSTOCAGO1482_4	AUGUSTUS	exon	26036761	26036913	.	-	.	transcript_id "file_1_file_1_jg8696.t1"; gene_id "file_1_file_1_jg8696";
dsanSTOCAGO1482_4	AUGUSTUS	intron	26036914	26040580	.	-	.	transcript_id "file_1_file_1_jg8696.t1"; gene_id "file_1_file_1_jg8696";
dsanSTOCAGO1482_4	AUGUSTUS	CDS	26040581	26040686	1	-	1	transcript_id "file_1_file_1_jg8696.t1"; gene_id "file_1_file_1_jg8696";
dsanSTOCAGO1482_4	AUGUSTUS	exon	26040581	26040686	.	-	.	transcript_id "file_1_file_1_jg8696.t1"; gene_id "file_1_file_1_jg8696";
dsanSTOCAGO1482_4	AUGUSTUS	intron	26040687	26041232	.	-	.	transcript_id "file_1_file_1_jg8696.t1"; gene_id "file_1_file_1_jg8696";
dsanSTOCAGO1482_4	AUGUSTUS	CDS	26041233	26041343	1	-	1	transcript_id "file_1_file_1_jg8696.t1"; gene_id "file_1_file_1_jg8696";
dsanSTOCAGO1482_4	AUGUSTUS	exon	26041233	26041343	.	-	.	transcript_id "file_1_file_1_jg8696.t1"; gene_id "file_1_file_1_jg8696";
dsanSTOCAGO1482_4	AUGUSTUS	intron	26041344	26051227	.	-	.	transcript_id "file_1_file_1_jg8696.t1"; gene_id "file_1_file_1_jg8696";
dsanSTOCAGO1482_4	AUGUSTUS	CDS	26051228	26051319	0.99	-	0	transcript_id "file_1_file_1_jg8696.t1"; gene_id "file_1_file_1_jg8696";
dsanSTOCAGO1482_4	AUGUSTUS	exon	26051228	26051319	.	-	.	transcript_id "file_1_file_1_jg8696.t1"; gene_id "file_1_file_1_jg8696";
dsanSTOCAGO1482_4	AUGUSTUS	intron	26051320	26052782	.	-	.	transcript_id "file_1_file_1_jg8696.t1"; gene_id "file_1_file_1_jg8696";
dsanSTOCAGO1482_4	AUGUSTUS	CDS	26052783	26052950	1	-	0	transcript_id "file_1_file_1_jg8696.t1"; gene_id "file_1_file_1_jg8696";
dsanSTOCAGO1482_4	AUGUSTUS	exon	26052783	26052950	.	-	.	transcript_id "file_1_file_1_jg8696.t1"; gene_id "file_1_file_1_jg8696";
dsanSTOCAGO1482_4	AUGUSTUS	intron	26052951	26053297	.	-	.	transcript_id "file_1_file_1_jg8696.t1"; gene_id "file_1_file_1_jg8696";
dsanSTOCAGO1482_4	AUGUSTUS	CDS	26053298	26053449	1	-	2	transcript_id "file_1_file_1_jg8696.t1"; gene_id "file_1_file_1_jg8696";
dsanSTOCAGO1482_4	AUGUSTUS	exon	26053298	26053449	.	-	.	transcript_id "file_1_file_1_jg8696.t1"; gene_id "file_1_file_1_jg8696";
dsanSTOCAGO1482_4	AUGUSTUS	intron	26053450	26053752	.	-	.	transcript_id "file_1_file_1_jg8696.t1"; gene_id "file_1_file_1_jg8696";
dsanSTOCAGO1482_4	AUGUSTUS	CDS	26053753	26053864	1	-	0	transcript_id "file_1_file_1_jg8696.t1"; gene_id "file_1_file_1_jg8696";
dsanSTOCAGO1482_4	AUGUSTUS	exon	26053753	26053864	.	-	.	transcript_id "file_1_file_1_jg8696.t1"; gene_id "file_1_file_1_jg8696";
dsanSTOCAGO1482_4	AUGUSTUS	intron	26053865	26054064	.	-	.	transcript_id "file_1_file_1_jg8696.t1"; gene_id "file_1_file_1_jg8696";
dsanSTOCAGO1482_4	AUGUSTUS	CDS	26054065	26054223	1	-	0	transcript_id "file_1_file_1_jg8696.t1"; gene_id "file_1_file_1_jg8696";
dsanSTOCAGO1482_4	AUGUSTUS	exon	26054065	26054223	.	-	.	transcript_id "file_1_file_1_jg8696.t1"; gene_id "file_1_file_1_jg8696";
dsanSTOCAGO1482_4	AUGUSTUS	intron	26054224	26058892	.	-	.	transcript_id "file_1_file_1_jg8696.t1"; gene_id "file_1_file_1_jg8696";
dsanSTOCAGO1482_4	AUGUSTUS	CDS	26058893	26059231	1	-	0	transcript_id "file_1_file_1_jg8696.t1"; gene_id "file_1_file_1_jg8696";
dsanSTOCAGO1482_4	AUGUSTUS	exon	26058893	26059231	.	-	.	transcript_id "file_1_file_1_jg8696.t1"; gene_id "file_1_file_1_jg8696";
dsanSTOCAGO1482_4	AUGUSTUS	intron	26059232	26059914	.	-	.	transcript_id "file_1_file_1_jg8696.t1"; gene_id "file_1_file_1_jg8696";
dsanSTOCAGO1482_4	AUGUSTUS	transcript	26036080	26059962	.	-	.	transcript_id "file_1_file_1_jg8696.t1"; gene_id "file_1_file_1_jg8696"
dsanSTOCAGO1482_4	AUGUSTUS	CDS	26059915	26059962	1	-	0	transcript_id "file_1_file_1_jg8696.t1"; gene_id "file_1_file_1_jg8696";
dsanSTOCAGO1482_4	AUGUSTUS	exon	26059915	26059962	.	-	.	transcript_id "file_1_file_1_jg8696.t1"; gene_id "file_1_file_1_jg8696";
dsanSTOCAGO1482_4	AUGUSTUS	start_codon	26059960	26059962	.	-	0	transcript_id "file_1_file_1_jg8696.t1"; gene_id "file_1_file_1_jg8696";
dsanSTOCAGO1482_4	AUGUSTUS	stop_codon	22379434	22379436	.	-	0	transcript_id "file_1_file_1_jg8205.t1"; gene_id "file_1_file_1_jg8205";
dsanSTOCAGO1482_4	AUGUSTUS	CDS	22379434	22379484	1	-	0	transcript_id "file_1_file_1_jg8205.t1"; gene_id "file_1_file_1_jg8205";
dsanSTOCAGO1482_4	AUGUSTUS	exon	22379434	22379484	.	-	.	transcript_id "file_1_file_1_jg8205.t1"; gene_id "file_1_file_1_jg8205";
dsanSTOCAGO1482_4	AUGUSTUS	intron	22379485	22379700	.	-	.	transcript_id "file_1_file_1_jg8205.t1"; gene_id "file_1_file_1_jg8205";
dsanSTOCAGO1482_4	AUGUSTUS	CDS	22379701	22380307	1	-	1	transcript_id "file_1_file_1_jg8205.t1"; gene_id "file_1_file_1_jg8205";
dsanSTOCAGO1482_4	AUGUSTUS	exon	22379701	22380307	.	-	.	transcript_id "file_1_file_1_jg8205.t1"; gene_id "file_1_file_1_jg8205";
dsanSTOCAGO1482_4	AUGUSTUS	intron	22380308	22380365	.	-	.	transcript_id "file_1_file_1_jg8205.t1"; gene_id "file_1_file_1_jg8205";
dsanSTOCAGO1482_4	AUGUSTUS	CDS	22380366	22380552	1	-	2	transcript_id "file_1_file_1_jg8205.t1"; gene_id "file_1_file_1_jg8205";
dsanSTOCAGO1482_4	AUGUSTUS	exon	22380366	22380552	.	-	.	transcript_id "file_1_file_1_jg8205.t1"; gene_id "file_1_file_1_jg8205";
dsanSTOCAGO1482_4	AUGUSTUS	intron	22380553	22380643	.	-	.	transcript_id "file_1_file_1_jg8205.t1"; gene_id "file_1_file_1_jg8205";
dsanSTOCAGO1482_4	AUGUSTUS	transcript	22379434	22380953	.	-	.	transcript_id "file_1_file_1_jg8205.t1"; gene_id "file_1_file_1_jg8205"
dsanSTOCAGO1482_4	AUGUSTUS	gene	22379434	22380953	.	-	.	jg8205
dsanSTOCAGO1482_4	AUGUSTUS	CDS	22380644	22380953	1	-	0	transcript_id "file_1_file_1_jg8205.t1"; gene_id "file_1_file_1_jg8205";
dsanSTOCAGO1482_4	AUGUSTUS	exon	22380644	22380953	.	-	.	transcript_id "file_1_file_1_jg8205.t1"; gene_id "file_1_file_1_jg8205";
dsanSTOCAGO1482_4	AUGUSTUS	start_codon	22380951	22380953	.	-	0	transcript_id "file_1_file_1_jg8205.t1"; gene_id "file_1_file_1_jg8205";
dsanSTOCAGO1482_2	AUGUSTUS	start_codon	17695129	17695131	.	+	0	transcript_id "file_1_file_1_jg14609.t1"; gene_id "file_1_file_1_jg14609";
dsanSTOCAGO1482_2	AUGUSTUS	CDS	17695129	17695368	1	+	0	transcript_id "file_1_file_1_jg14609.t1"; gene_id "file_1_file_1_jg14609";
dsanSTOCAGO1482_2	AUGUSTUS	exon	17695129	17695368	.	+	.	transcript_id "file_1_file_1_jg14609.t1"; gene_id "file_1_file_1_jg14609";
dsanSTOCAGO1482_2	AUGUSTUS	intron	17695369	17695435	.	+	.	transcript_id "file_1_file_1_jg14609.t1"; gene_id "file_1_file_1_jg14609";
dsanSTOCAGO1482_2	AUGUSTUS	transcript	17695129	17696260	.	+	.	transcript_id "file_1_file_1_jg14609.t1"; gene_id "file_1_file_1_jg14609"
dsanSTOCAGO1482_2	AUGUSTUS	gene	17695129	17696260	.	+	.	jg14609
dsanSTOCAGO1482_2	AUGUSTUS	CDS	17695436	17696260	1	+	0	transcript_id "file_1_file_1_jg14609.t1"; gene_id "file_1_file_1_jg14609";
dsanSTOCAGO1482_2	AUGUSTUS	exon	17695436	17696260	.	+	.	transcript_id "file_1_file_1_jg14609.t1"; gene_id "file_1_file_1_jg14609";
dsanSTOCAGO1482_2	AUGUSTUS	stop_codon	17696258	17696260	.	+	0	transcript_id "file_1_file_1_jg14609.t1"; gene_id "file_1_file_1_jg14609";
dsanSTOCAGO1482_3	AUGUSTUS	start_codon	13724769	13724771	.	+	0	transcript_id "file_1_file_1_jg4134.t1"; gene_id "file_1_file_1_jg4134";
dsanSTOCAGO1482_3	AUGUSTUS	CDS	13724769	13725038	1	+	0	transcript_id "file_1_file_1_jg4134.t1"; gene_id "file_1_file_1_jg4134";
dsanSTOCAGO1482_3	AUGUSTUS	exon	13724769	13725038	.	+	.	transcript_id "file_1_file_1_jg4134.t1"; gene_id "file_1_file_1_jg4134";
dsanSTOCAGO1482_3	AUGUSTUS	intron	13725039	13725346	.	+	.	transcript_id "file_1_file_1_jg4134.t1"; gene_id "file_1_file_1_jg4134";
dsanSTOCAGO1482_3	AUGUSTUS	CDS	13725347	13725503	1	+	0	transcript_id "file_1_file_1_jg4134.t1"; gene_id "file_1_file_1_jg4134";
dsanSTOCAGO1482_3	AUGUSTUS	exon	13725347	13725503	.	+	.	transcript_id "file_1_file_1_jg4134.t1"; gene_id "file_1_file_1_jg4134";
dsanSTOCAGO1482_3	AUGUSTUS	intron	13725504	13725732	.	+	.	transcript_id "file_1_file_1_jg4134.t1"; gene_id "file_1_file_1_jg4134";
dsanSTOCAGO1482_3	AUGUSTUS	CDS	13725733	13726130	1	+	2	transcript_id "file_1_file_1_jg4134.t1"; gene_id "file_1_file_1_jg4134";
dsanSTOCAGO1482_3	AUGUSTUS	exon	13725733	13726130	.	+	.	transcript_id "file_1_file_1_jg4134.t1"; gene_id "file_1_file_1_jg4134";
dsanSTOCAGO1482_3	AUGUSTUS	intron	13726131	13726255	.	+	.	transcript_id "file_1_file_1_jg4134.t1"; gene_id "file_1_file_1_jg4134";
dsanSTOCAGO1482_3	AUGUSTUS	CDS	13726256	13726348	1	+	0	transcript_id "file_1_file_1_jg4134.t1"; gene_id "file_1_file_1_jg4134";
dsanSTOCAGO1482_3	AUGUSTUS	exon	13726256	13726348	.	+	.	transcript_id "file_1_file_1_jg4134.t1"; gene_id "file_1_file_1_jg4134";
dsanSTOCAGO1482_3	AUGUSTUS	intron	13726349	13726407	.	+	.	transcript_id "file_1_file_1_jg4134.t1"; gene_id "file_1_file_1_jg4134";
dsanSTOCAGO1482_3	AUGUSTUS	CDS	13726408	13727926	1	+	0	transcript_id "file_1_file_1_jg4134.t1"; gene_id "file_1_file_1_jg4134";
dsanSTOCAGO1482_3	AUGUSTUS	exon	13726408	13727926	.	+	.	transcript_id "file_1_file_1_jg4134.t1"; gene_id "file_1_file_1_jg4134";
dsanSTOCAGO1482_3	AUGUSTUS	intron	13727927	13727991	.	+	.	transcript_id "file_1_file_1_jg4134.t1"; gene_id "file_1_file_1_jg4134";
dsanSTOCAGO1482_3	AUGUSTUS	CDS	13727992	13728260	1	+	2	transcript_id "file_1_file_1_jg4134.t1"; gene_id "file_1_file_1_jg4134";
dsanSTOCAGO1482_3	AUGUSTUS	exon	13727992	13728260	.	+	.	transcript_id "file_1_file_1_jg4134.t1"; gene_id "file_1_file_1_jg4134";
dsanSTOCAGO1482_3	AUGUSTUS	intron	13728261	13728319	.	+	.	transcript_id "file_1_file_1_jg4134.t1"; gene_id "file_1_file_1_jg4134";
dsanSTOCAGO1482_3	AUGUSTUS	CDS	13728320	13728861	1	+	0	transcript_id "file_1_file_1_jg4134.t1"; gene_id "file_1_file_1_jg4134";
dsanSTOCAGO1482_3	AUGUSTUS	exon	13728320	13728861	.	+	.	transcript_id "file_1_file_1_jg4134.t1"; gene_id "file_1_file_1_jg4134";
dsanSTOCAGO1482_3	AUGUSTUS	intron	13728862	13729227	.	+	.	transcript_id "file_1_file_1_jg4134.t1"; gene_id "file_1_file_1_jg4134";
dsanSTOCAGO1482_3	AUGUSTUS	CDS	13729228	13730329	1	+	1	transcript_id "file_1_file_1_jg4134.t1"; gene_id "file_1_file_1_jg4134";
dsanSTOCAGO1482_3	AUGUSTUS	exon	13729228	13730329	.	+	.	transcript_id "file_1_file_1_jg4134.t1"; gene_id "file_1_file_1_jg4134";
dsanSTOCAGO1482_3	AUGUSTUS	intron	13730330	13730387	.	+	.	transcript_id "file_1_file_1_jg4134.t1"; gene_id "file_1_file_1_jg4134";
dsanSTOCAGO1482_3	AUGUSTUS	transcript	13724769	13730996	.	+	.	transcript_id "file_1_file_1_jg4134.t1"; gene_id "file_1_file_1_jg4134"
dsanSTOCAGO1482_3	AUGUSTUS	gene	13724769	13730996	.	+	.	jg4134
dsanSTOCAGO1482_3	AUGUSTUS	CDS	13730388	13730996	1	+	0	transcript_id "file_1_file_1_jg4134.t1"; gene_id "file_1_file_1_jg4134";
dsanSTOCAGO1482_3	AUGUSTUS	exon	13730388	13730996	.	+	.	transcript_id "file_1_file_1_jg4134.t1"; gene_id "file_1_file_1_jg4134";
dsanSTOCAGO1482_3	AUGUSTUS	stop_codon	13730994	13730996	.	+	0	transcript_id "file_1_file_1_jg4134.t1"; gene_id "file_1_file_1_jg4134";
dsanSTOCAGO1482_1	AUGUSTUS	stop_codon	19274089	19274091	.	-	0	transcript_id "file_1_file_1_jg12145.t1"; gene_id "file_1_file_1_jg12145";
dsanSTOCAGO1482_1	AUGUSTUS	CDS	19274089	19274391	0.73	-	0	transcript_id "file_1_file_1_jg12145.t1"; gene_id "file_1_file_1_jg12145";
dsanSTOCAGO1482_1	AUGUSTUS	exon	19274089	19274391	.	-	.	transcript_id "file_1_file_1_jg12145.t1"; gene_id "file_1_file_1_jg12145";
dsanSTOCAGO1482_1	AUGUSTUS	intron	19274392	19274514	.	-	.	transcript_id "file_1_file_1_jg12145.t1"; gene_id "file_1_file_1_jg12145";
dsanSTOCAGO1482_1	AUGUSTUS	CDS	19274515	19274558	0.71	-	2	transcript_id "file_1_file_1_jg12145.t1"; gene_id "file_1_file_1_jg12145";
dsanSTOCAGO1482_1	AUGUSTUS	exon	19274515	19274558	.	-	.	transcript_id "file_1_file_1_jg12145.t1"; gene_id "file_1_file_1_jg12145";
dsanSTOCAGO1482_1	AUGUSTUS	intron	19274559	19275092	.	-	.	transcript_id "file_1_file_1_jg12145.t1"; gene_id "file_1_file_1_jg12145";
dsanSTOCAGO1482_1	AUGUSTUS	CDS	19275093	19275161	1	-	2	transcript_id "file_1_file_1_jg12145.t1"; gene_id "file_1_file_1_jg12145";
dsanSTOCAGO1482_1	AUGUSTUS	exon	19275093	19275161	.	-	.	transcript_id "file_1_file_1_jg12145.t1"; gene_id "file_1_file_1_jg12145";
dsanSTOCAGO1482_1	AUGUSTUS	intron	19275162	19275567	.	-	.	transcript_id "file_1_file_1_jg12145.t1"; gene_id "file_1_file_1_jg12145";
dsanSTOCAGO1482_1	AUGUSTUS	CDS	19275568	19275989	1	-	1	transcript_id "file_1_file_1_jg12145.t1"; gene_id "file_1_file_1_jg12145";
dsanSTOCAGO1482_1	AUGUSTUS	exon	19275568	19275989	.	-	.	transcript_id "file_1_file_1_jg12145.t1"; gene_id "file_1_file_1_jg12145";
dsanSTOCAGO1482_1	AUGUSTUS	intron	19275990	19276105	.	-	.	transcript_id "file_1_file_1_jg12145.t1"; gene_id "file_1_file_1_jg12145";
dsanSTOCAGO1482_1	AUGUSTUS	CDS	19276106	19276278	1	-	0	transcript_id "file_1_file_1_jg12145.t1"; gene_id "file_1_file_1_jg12145";
dsanSTOCAGO1482_1	AUGUSTUS	exon	19276106	19276278	.	-	.	transcript_id "file_1_file_1_jg12145.t1"; gene_id "file_1_file_1_jg12145";
dsanSTOCAGO1482_1	AUGUSTUS	intron	19276279	19276348	.	-	.	transcript_id "file_1_file_1_jg12145.t1"; gene_id "file_1_file_1_jg12145";
dsanSTOCAGO1482_1	AUGUSTUS	CDS	19276349	19276485	1	-	2	transcript_id "file_1_file_1_jg12145.t1"; gene_id "file_1_file_1_jg12145";
dsanSTOCAGO1482_1	AUGUSTUS	exon	19276349	19276485	.	-	.	transcript_id "file_1_file_1_jg12145.t1"; gene_id "file_1_file_1_jg12145";
dsanSTOCAGO1482_1	AUGUSTUS	intron	19276486	19276605	.	-	.	transcript_id "file_1_file_1_jg12145.t1"; gene_id "file_1_file_1_jg12145";
dsanSTOCAGO1482_1	AUGUSTUS	CDS	19276606	19276704	1	-	2	transcript_id "file_1_file_1_jg12145.t1"; gene_id "file_1_file_1_jg12145";
dsanSTOCAGO1482_1	AUGUSTUS	exon	19276606	19276704	.	-	.	transcript_id "file_1_file_1_jg12145.t1"; gene_id "file_1_file_1_jg12145";
dsanSTOCAGO1482_1	AUGUSTUS	intron	19276705	19277049	.	-	.	transcript_id "file_1_file_1_jg12145.t1"; gene_id "file_1_file_1_jg12145";
dsanSTOCAGO1482_1	AUGUSTUS	CDS	19277050	19277350	1	-	0	transcript_id "file_1_file_1_jg12145.t1"; gene_id "file_1_file_1_jg12145";
dsanSTOCAGO1482_1	AUGUSTUS	exon	19277050	19277350	.	-	.	transcript_id "file_1_file_1_jg12145.t1"; gene_id "file_1_file_1_jg12145";
dsanSTOCAGO1482_1	AUGUSTUS	intron	19277351	19278135	.	-	.	transcript_id "file_1_file_1_jg12145.t1"; gene_id "file_1_file_1_jg12145";
dsanSTOCAGO1482_1	AUGUSTUS	CDS	19278136	19278339	1	-	0	transcript_id "file_1_file_1_jg12145.t1"; gene_id "file_1_file_1_jg12145";
dsanSTOCAGO1482_1	AUGUSTUS	exon	19278136	19278339	.	-	.	transcript_id "file_1_file_1_jg12145.t1"; gene_id "file_1_file_1_jg12145";
dsanSTOCAGO1482_1	AUGUSTUS	intron	19278340	19279126	.	-	.	transcript_id "file_1_file_1_jg12145.t1"; gene_id "file_1_file_1_jg12145";
dsanSTOCAGO1482_1	AUGUSTUS	transcript	19274089	19279180	.	-	.	transcript_id "file_1_file_1_jg12145.t1"; gene_id "file_1_file_1_jg12145"
dsanSTOCAGO1482_1	AUGUSTUS	gene	19274089	19279180	.	-	.	jg12145
dsanSTOCAGO1482_1	AUGUSTUS	CDS	19279127	19279180	1	-	0	transcript_id "file_1_file_1_jg12145.t1"; gene_id "file_1_file_1_jg12145";
dsanSTOCAGO1482_1	AUGUSTUS	exon	19279127	19279180	.	-	.	transcript_id "file_1_file_1_jg12145.t1"; gene_id "file_1_file_1_jg12145";
dsanSTOCAGO1482_1	AUGUSTUS	start_codon	19279178	19279180	.	-	0	transcript_id "file_1_file_1_jg12145.t1"; gene_id "file_1_file_1_jg12145";
dsanSTOCAGO1482_4	AUGUSTUS	stop_codon	5852253	5852255	.	-	0	transcript_id "file_1_file_1_jg6055.t1"; gene_id "file_1_file_1_jg6055";
dsanSTOCAGO1482_4	AUGUSTUS	CDS	5852253	5852438	1	-	0	transcript_id "file_1_file_1_jg6055.t1"; gene_id "file_1_file_1_jg6055";
dsanSTOCAGO1482_4	AUGUSTUS	exon	5852253	5852438	.	-	.	transcript_id "file_1_file_1_jg6055.t1"; gene_id "file_1_file_1_jg6055";
dsanSTOCAGO1482_4	AUGUSTUS	intron	5852439	5852490	.	-	.	transcript_id "file_1_file_1_jg6055.t1"; gene_id "file_1_file_1_jg6055";
dsanSTOCAGO1482_4	AUGUSTUS	CDS	5852491	5852649	0.98	-	0	transcript_id "file_1_file_1_jg6055.t1"; gene_id "file_1_file_1_jg6055";
dsanSTOCAGO1482_4	AUGUSTUS	exon	5852491	5852649	.	-	.	transcript_id "file_1_file_1_jg6055.t1"; gene_id "file_1_file_1_jg6055";
dsanSTOCAGO1482_4	AUGUSTUS	intron	5852650	5852714	.	-	.	transcript_id "file_1_file_1_jg6055.t1"; gene_id "file_1_file_1_jg6055";
dsanSTOCAGO1482_4	AUGUSTUS	CDS	5852715	5853139	0.99	-	2	transcript_id "file_1_file_1_jg6055.t1"; gene_id "file_1_file_1_jg6055";
dsanSTOCAGO1482_4	AUGUSTUS	exon	5852715	5853139	.	-	.	transcript_id "file_1_file_1_jg6055.t1"; gene_id "file_1_file_1_jg6055";
dsanSTOCAGO1482_4	AUGUSTUS	intron	5853140	5853194	.	-	.	transcript_id "file_1_file_1_jg6055.t1"; gene_id "file_1_file_1_jg6055";
dsanSTOCAGO1482_4	AUGUSTUS	transcript	5852253	5853315	.	-	.	transcript_id "file_1_file_1_jg6055.t1"; gene_id "file_1_file_1_jg6055"
dsanSTOCAGO1482_4	AUGUSTUS	gene	5852253	5853315	.	-	.	jg6055
dsanSTOCAGO1482_4	AUGUSTUS	CDS	5853195	5853315	1	-	0	transcript_id "file_1_file_1_jg6055.t1"; gene_id "file_1_file_1_jg6055";
dsanSTOCAGO1482_4	AUGUSTUS	exon	5853195	5853315	.	-	.	transcript_id "file_1_file_1_jg6055.t1"; gene_id "file_1_file_1_jg6055";
dsanSTOCAGO1482_4	AUGUSTUS	start_codon	5853313	5853315	.	-	0	transcript_id "file_1_file_1_jg6055.t1"; gene_id "file_1_file_1_jg6055";
dsanSTOCAGO1482_0	AUGUSTUS	stop_codon	4041617	4041619	.	-	0	transcript_id "file_1_file_1_jg528.t1"; gene_id "file_1_file_1_jg528";
dsanSTOCAGO1482_0	AUGUSTUS	CDS	4041617	4042031	1	-	1	transcript_id "file_1_file_1_jg528.t1"; gene_id "file_1_file_1_jg528";
dsanSTOCAGO1482_0	AUGUSTUS	exon	4041617	4042031	.	-	.	transcript_id "file_1_file_1_jg528.t1"; gene_id "file_1_file_1_jg528";
dsanSTOCAGO1482_0	AUGUSTUS	intron	4042032	4042112	.	-	.	transcript_id "file_1_file_1_jg528.t1"; gene_id "file_1_file_1_jg528";
dsanSTOCAGO1482_0	AUGUSTUS	transcript	4041617	4042240	.	-	.	transcript_id "file_1_file_1_jg528.t1"; gene_id "file_1_file_1_jg528"
dsanSTOCAGO1482_0	AUGUSTUS	gene	4041617	4042240	.	-	.	jg528
dsanSTOCAGO1482_0	AUGUSTUS	CDS	4042113	4042240	1	-	0	transcript_id "file_1_file_1_jg528.t1"; gene_id "file_1_file_1_jg528";
dsanSTOCAGO1482_0	AUGUSTUS	exon	4042113	4042240	.	-	.	transcript_id "file_1_file_1_jg528.t1"; gene_id "file_1_file_1_jg528";
dsanSTOCAGO1482_0	AUGUSTUS	start_codon	4042238	4042240	.	-	0	transcript_id "file_1_file_1_jg528.t1"; gene_id "file_1_file_1_jg528";
dsanSTOCAGO1482_4	AUGUSTUS	start_codon	20445104	20445106	.	+	0	transcript_id "file_1_file_1_jg7937.t1"; gene_id "file_1_file_1_jg7937";
dsanSTOCAGO1482_4	AUGUSTUS	CDS	20445104	20445340	1	+	0	transcript_id "file_1_file_1_jg7937.t1"; gene_id "file_1_file_1_jg7937";
dsanSTOCAGO1482_4	AUGUSTUS	exon	20445104	20445340	.	+	.	transcript_id "file_1_file_1_jg7937.t1"; gene_id "file_1_file_1_jg7937";
dsanSTOCAGO1482_4	AUGUSTUS	intron	20445341	20445610	.	+	.	transcript_id "file_1_file_1_jg7937.t1"; gene_id "file_1_file_1_jg7937";
dsanSTOCAGO1482_4	AUGUSTUS	CDS	20445611	20445919	1	+	0	transcript_id "file_1_file_1_jg7937.t1"; gene_id "file_1_file_1_jg7937";
dsanSTOCAGO1482_4	AUGUSTUS	exon	20445611	20445919	.	+	.	transcript_id "file_1_file_1_jg7937.t1"; gene_id "file_1_file_1_jg7937";
dsanSTOCAGO1482_4	AUGUSTUS	intron	20445920	20445994	.	+	.	transcript_id "file_1_file_1_jg7937.t1"; gene_id "file_1_file_1_jg7937";
dsanSTOCAGO1482_4	AUGUSTUS	transcript	20445104	20446096	.	+	.	transcript_id "file_1_file_1_jg7937.t1"; gene_id "file_1_file_1_jg7937"
dsanSTOCAGO1482_4	AUGUSTUS	gene	20445104	20446096	.	+	.	jg7937
dsanSTOCAGO1482_4	AUGUSTUS	CDS	20445995	20446096	1	+	0	transcript_id "file_1_file_1_jg7937.t1"; gene_id "file_1_file_1_jg7937";
dsanSTOCAGO1482_4	AUGUSTUS	exon	20445995	20446096	.	+	.	transcript_id "file_1_file_1_jg7937.t1"; gene_id "file_1_file_1_jg7937";
dsanSTOCAGO1482_4	AUGUSTUS	stop_codon	20446094	20446096	.	+	0	transcript_id "file_1_file_1_jg7937.t1"; gene_id "file_1_file_1_jg7937";
dsanSTOCAGO1482_4	AUGUSTUS	start_codon	10722139	10722141	.	+	0	transcript_id "file_1_file_1_jg6686.t1"; gene_id "file_1_file_1_jg6686";
dsanSTOCAGO1482_4	AUGUSTUS	CDS	10722139	10722192	1	+	0	transcript_id "file_1_file_1_jg6686.t1"; gene_id "file_1_file_1_jg6686";
dsanSTOCAGO1482_4	AUGUSTUS	exon	10722139	10722192	.	+	.	transcript_id "file_1_file_1_jg6686.t1"; gene_id "file_1_file_1_jg6686";
dsanSTOCAGO1482_4	AUGUSTUS	intron	10722193	10722243	.	+	.	transcript_id "file_1_file_1_jg6686.t1"; gene_id "file_1_file_1_jg6686";
dsanSTOCAGO1482_4	AUGUSTUS	CDS	10722244	10722277	1	+	0	transcript_id "file_1_file_1_jg6686.t1"; gene_id "file_1_file_1_jg6686";
dsanSTOCAGO1482_4	AUGUSTUS	exon	10722244	10722277	.	+	.	transcript_id "file_1_file_1_jg6686.t1"; gene_id "file_1_file_1_jg6686";
dsanSTOCAGO1482_4	AUGUSTUS	intron	10722278	10722673	.	+	.	transcript_id "file_1_file_1_jg6686.t1"; gene_id "file_1_file_1_jg6686";
dsanSTOCAGO1482_4	AUGUSTUS	CDS	10722674	10723143	1	+	2	transcript_id "file_1_file_1_jg6686.t1"; gene_id "file_1_file_1_jg6686";
dsanSTOCAGO1482_4	AUGUSTUS	exon	10722674	10723143	.	+	.	transcript_id "file_1_file_1_jg6686.t1"; gene_id "file_1_file_1_jg6686";
dsanSTOCAGO1482_4	AUGUSTUS	intron	10723144	10723202	.	+	.	transcript_id "file_1_file_1_jg6686.t1"; gene_id "file_1_file_1_jg6686";
dsanSTOCAGO1482_4	AUGUSTUS	CDS	10723203	10723421	1	+	0	transcript_id "file_1_file_1_jg6686.t1"; gene_id "file_1_file_1_jg6686";
dsanSTOCAGO1482_4	AUGUSTUS	exon	10723203	10723421	.	+	.	transcript_id "file_1_file_1_jg6686.t1"; gene_id "file_1_file_1_jg6686";
dsanSTOCAGO1482_4	AUGUSTUS	intron	10723422	10723480	.	+	.	transcript_id "file_1_file_1_jg6686.t1"; gene_id "file_1_file_1_jg6686";
dsanSTOCAGO1482_4	AUGUSTUS	CDS	10723481	10723602	1	+	0	transcript_id "file_1_file_1_jg6686.t1"; gene_id "file_1_file_1_jg6686";
dsanSTOCAGO1482_4	AUGUSTUS	exon	10723481	10723602	.	+	.	transcript_id "file_1_file_1_jg6686.t1"; gene_id "file_1_file_1_jg6686";
dsanSTOCAGO1482_4	AUGUSTUS	intron	10723603	10723668	.	+	.	transcript_id "file_1_file_1_jg6686.t1"; gene_id "file_1_file_1_jg6686";
dsanSTOCAGO1482_4	AUGUSTUS	transcript	10722139	10723852	.	+	.	transcript_id "file_1_file_1_jg6686.t1"; gene_id "file_1_file_1_jg6686"
dsanSTOCAGO1482_4	AUGUSTUS	gene	10722139	10723852	.	+	.	jg6686
dsanSTOCAGO1482_4	AUGUSTUS	CDS	10723669	10723852	1	+	1	transcript_id "file_1_file_1_jg6686.t1"; gene_id "file_1_file_1_jg6686";
dsanSTOCAGO1482_4	AUGUSTUS	exon	10723669	10723852	.	+	.	transcript_id "file_1_file_1_jg6686.t1"; gene_id "file_1_file_1_jg6686";
dsanSTOCAGO1482_4	AUGUSTUS	stop_codon	10723850	10723852	.	+	0	transcript_id "file_1_file_1_jg6686.t1"; gene_id "file_1_file_1_jg6686";
dsanSTOCAGO1482_1	AUGUSTUS	start_codon	5489161	5489163	.	+	0	transcript_id "file_1_file_1_jg10151.t1"; gene_id "file_1_file_1_jg10151";
dsanSTOCAGO1482_1	AUGUSTUS	CDS	5489161	5489592	1	+	0	transcript_id "file_1_file_1_jg10151.t1"; gene_id "file_1_file_1_jg10151";
dsanSTOCAGO1482_1	AUGUSTUS	exon	5489161	5489592	.	+	.	transcript_id "file_1_file_1_jg10151.t1"; gene_id "file_1_file_1_jg10151";
dsanSTOCAGO1482_1	AUGUSTUS	transcript	5489161	5489592	.	+	.	transcript_id "file_1_file_1_jg10151.t1"; gene_id "file_1_file_1_jg10151"
dsanSTOCAGO1482_1	AUGUSTUS	gene	5489161	5489592	.	+	.	jg10151
dsanSTOCAGO1482_1	AUGUSTUS	stop_codon	5489590	5489592	.	+	0	transcript_id "file_1_file_1_jg10151.t1"; gene_id "file_1_file_1_jg10151";
dsanSTOCAGO1482_3	AUGUSTUS	start_codon	20324536	20324538	.	+	0	transcript_id "file_1_file_1_jg4969.t1"; gene_id "file_1_file_1_jg4969";
dsanSTOCAGO1482_3	AUGUSTUS	CDS	20324536	20324635	1	+	0	transcript_id "file_1_file_1_jg4969.t1"; gene_id "file_1_file_1_jg4969";
dsanSTOCAGO1482_3	AUGUSTUS	exon	20324536	20324635	.	+	.	transcript_id "file_1_file_1_jg4969.t1"; gene_id "file_1_file_1_jg4969";
dsanSTOCAGO1482_3	AUGUSTUS	intron	20324636	20324689	.	+	.	transcript_id "file_1_file_1_jg4969.t1"; gene_id "file_1_file_1_jg4969";
dsanSTOCAGO1482_3	AUGUSTUS	transcript	20324536	20325711	.	+	.	transcript_id "file_1_file_1_jg4969.t1"; gene_id "file_1_file_1_jg4969"
dsanSTOCAGO1482_3	AUGUSTUS	gene	20324536	20325711	.	+	.	jg4969
dsanSTOCAGO1482_3	AUGUSTUS	CDS	20324690	20325711	1	+	2	transcript_id "file_1_file_1_jg4969.t1"; gene_id "file_1_file_1_jg4969";
dsanSTOCAGO1482_3	AUGUSTUS	exon	20324690	20325711	.	+	.	transcript_id "file_1_file_1_jg4969.t1"; gene_id "file_1_file_1_jg4969";
dsanSTOCAGO1482_3	AUGUSTUS	stop_codon	20325709	20325711	.	+	0	transcript_id "file_1_file_1_jg4969.t1"; gene_id "file_1_file_1_jg4969";
dsanSTOCAGO1482_1	AUGUSTUS	start_codon	9794904	9794906	.	+	0	transcript_id "file_1_file_1_jg10806.t1"; gene_id "file_1_file_1_jg10806";
dsanSTOCAGO1482_1	AUGUSTUS	CDS	9794904	9796349	1	+	0	transcript_id "file_1_file_1_jg10806.t1"; gene_id "file_1_file_1_jg10806";
dsanSTOCAGO1482_1	AUGUSTUS	exon	9794904	9796349	.	+	.	transcript_id "file_1_file_1_jg10806.t1"; gene_id "file_1_file_1_jg10806";
dsanSTOCAGO1482_1	AUGUSTUS	transcript	9794904	9796349	.	+	.	transcript_id "file_1_file_1_jg10806.t1"; gene_id "file_1_file_1_jg10806"
dsanSTOCAGO1482_1	AUGUSTUS	gene	9794904	9796349	.	+	.	jg10806
dsanSTOCAGO1482_1	AUGUSTUS	stop_codon	9796347	9796349	.	+	0	transcript_id "file_1_file_1_jg10806.t1"; gene_id "file_1_file_1_jg10806";
dsanSTOCAGO1482_86	AUGUSTUS	stop_codon	116036	116038	.	-	0	transcript_id "file_1_file_1_jg9194.t1"; gene_id "file_1_file_1_jg9194";
dsanSTOCAGO1482_86	AUGUSTUS	CDS	116036	116389	1	-	0	transcript_id "file_1_file_1_jg9194.t1"; gene_id "file_1_file_1_jg9194";
dsanSTOCAGO1482_86	AUGUSTUS	exon	116036	116389	.	-	.	transcript_id "file_1_file_1_jg9194.t1"; gene_id "file_1_file_1_jg9194";
dsanSTOCAGO1482_86	AUGUSTUS	transcript	116036	116389	.	-	.	transcript_id "file_1_file_1_jg9194.t1"; gene_id "file_1_file_1_jg9194"
dsanSTOCAGO1482_86	AUGUSTUS	gene	116036	116389	.	-	.	jg9194
dsanSTOCAGO1482_86	AUGUSTUS	start_codon	116387	116389	.	-	0	transcript_id "file_1_file_1_jg9194.t1"; gene_id "file_1_file_1_jg9194";
dsanSTOCAGO1482_4	AUGUSTUS	stop_codon	5285352	5285354	.	-	0	transcript_id "file_1_file_1_jg5969.t1"; gene_id "file_1_file_1_jg5969";
dsanSTOCAGO1482_4	AUGUSTUS	CDS	5285352	5285592	1	-	1	transcript_id "file_1_file_1_jg5969.t1"; gene_id "file_1_file_1_jg5969";
dsanSTOCAGO1482_4	AUGUSTUS	exon	5285352	5285592	.	-	.	transcript_id "file_1_file_1_jg5969.t1"; gene_id "file_1_file_1_jg5969";
dsanSTOCAGO1482_4	AUGUSTUS	intron	5285593	5285649	.	-	.	transcript_id "file_1_file_1_jg5969.t1"; gene_id "file_1_file_1_jg5969";
dsanSTOCAGO1482_4	AUGUSTUS	CDS	5285650	5285758	1	-	2	transcript_id "file_1_file_1_jg5969.t1"; gene_id "file_1_file_1_jg5969";
dsanSTOCAGO1482_4	AUGUSTUS	exon	5285650	5285758	.	-	.	transcript_id "file_1_file_1_jg5969.t1"; gene_id "file_1_file_1_jg5969";
dsanSTOCAGO1482_4	AUGUSTUS	intron	5285759	5285822	.	-	.	transcript_id "file_1_file_1_jg5969.t1"; gene_id "file_1_file_1_jg5969";
dsanSTOCAGO1482_4	AUGUSTUS	CDS	5285823	5285987	1	-	2	transcript_id "file_1_file_1_jg5969.t1"; gene_id "file_1_file_1_jg5969";
dsanSTOCAGO1482_4	AUGUSTUS	exon	5285823	5285987	.	-	.	transcript_id "file_1_file_1_jg5969.t1"; gene_id "file_1_file_1_jg5969";
dsanSTOCAGO1482_4	AUGUSTUS	intron	5285988	5286046	.	-	.	transcript_id "file_1_file_1_jg5969.t1"; gene_id "file_1_file_1_jg5969";
dsanSTOCAGO1482_4	AUGUSTUS	CDS	5286047	5286166	1	-	2	transcript_id "file_1_file_1_jg5969.t1"; gene_id "file_1_file_1_jg5969";
dsanSTOCAGO1482_4	AUGUSTUS	exon	5286047	5286166	.	-	.	transcript_id "file_1_file_1_jg5969.t1"; gene_id "file_1_file_1_jg5969";
dsanSTOCAGO1482_4	AUGUSTUS	intron	5286167	5286228	.	-	.	transcript_id "file_1_file_1_jg5969.t1"; gene_id "file_1_file_1_jg5969";
dsanSTOCAGO1482_4	AUGUSTUS	CDS	5286229	5286421	0.53	-	0	transcript_id "file_1_file_1_jg5969.t1"; gene_id "file_1_file_1_jg5969";
dsanSTOCAGO1482_4	AUGUSTUS	exon	5286229	5286421	.	-	.	transcript_id "file_1_file_1_jg5969.t1"; gene_id "file_1_file_1_jg5969";
dsanSTOCAGO1482_4	AUGUSTUS	intron	5286422	5286483	.	-	.	transcript_id "file_1_file_1_jg5969.t1"; gene_id "file_1_file_1_jg5969";
dsanSTOCAGO1482_4	AUGUSTUS	CDS	5286484	5286713	0.46	-	2	transcript_id "file_1_file_1_jg5969.t1"; gene_id "file_1_file_1_jg5969";
dsanSTOCAGO1482_4	AUGUSTUS	exon	5286484	5286713	.	-	.	transcript_id "file_1_file_1_jg5969.t1"; gene_id "file_1_file_1_jg5969";
dsanSTOCAGO1482_4	AUGUSTUS	intron	5286714	5286769	.	-	.	transcript_id "file_1_file_1_jg5969.t1"; gene_id "file_1_file_1_jg5969";
dsanSTOCAGO1482_4	AUGUSTUS	CDS	5286770	5286988	0.42	-	2	transcript_id "file_1_file_1_jg5969.t1"; gene_id "file_1_file_1_jg5969";
dsanSTOCAGO1482_4	AUGUSTUS	exon	5286770	5286988	.	-	.	transcript_id "file_1_file_1_jg5969.t1"; gene_id "file_1_file_1_jg5969";
dsanSTOCAGO1482_4	AUGUSTUS	intron	5286989	5287074	.	-	.	transcript_id "file_1_file_1_jg5969.t1"; gene_id "file_1_file_1_jg5969";
dsanSTOCAGO1482_4	AUGUSTUS	CDS	5287075	5287106	0.91	-	1	transcript_id "file_1_file_1_jg5969.t1"; gene_id "file_1_file_1_jg5969";
dsanSTOCAGO1482_4	AUGUSTUS	exon	5287075	5287106	.	-	.	transcript_id "file_1_file_1_jg5969.t1"; gene_id "file_1_file_1_jg5969";
dsanSTOCAGO1482_4	AUGUSTUS	intron	5287107	5288190	.	-	.	transcript_id "file_1_file_1_jg5969.t1"; gene_id "file_1_file_1_jg5969";
dsanSTOCAGO1482_4	AUGUSTUS	CDS	5288191	5288341	0.91	-	2	transcript_id "file_1_file_1_jg5969.t1"; gene_id "file_1_file_1_jg5969";
dsanSTOCAGO1482_4	AUGUSTUS	exon	5288191	5288341	.	-	.	transcript_id "file_1_file_1_jg5969.t1"; gene_id "file_1_file_1_jg5969";
dsanSTOCAGO1482_4	AUGUSTUS	intron	5288342	5288455	.	-	.	transcript_id "file_1_file_1_jg5969.t1"; gene_id "file_1_file_1_jg5969";
dsanSTOCAGO1482_4	AUGUSTUS	transcript	5285352	5288504	.	-	.	transcript_id "file_1_file_1_jg5969.t1"; gene_id "file_1_file_1_jg5969"
dsanSTOCAGO1482_4	AUGUSTUS	gene	5285352	5288504	.	-	.	jg5969
dsanSTOCAGO1482_4	AUGUSTUS	CDS	5288456	5288504	1	-	0	transcript_id "file_1_file_1_jg5969.t1"; gene_id "file_1_file_1_jg5969";
dsanSTOCAGO1482_4	AUGUSTUS	exon	5288456	5288504	.	-	.	transcript_id "file_1_file_1_jg5969.t1"; gene_id "file_1_file_1_jg5969";
dsanSTOCAGO1482_4	AUGUSTUS	start_codon	5288502	5288504	.	-	0	transcript_id "file_1_file_1_jg5969.t1"; gene_id "file_1_file_1_jg5969";
dsanSTOCAGO1482_1	AUGUSTUS	start_codon	16031267	16031269	.	+	0	transcript_id "file_1_file_1_jg11579.t1"; gene_id "file_1_file_1_jg11579";
dsanSTOCAGO1482_1	AUGUSTUS	CDS	16031267	16031314	0.39	+	0	transcript_id "file_1_file_1_jg11579.t1"; gene_id "file_1_file_1_jg11579";
dsanSTOCAGO1482_1	AUGUSTUS	exon	16031267	16031314	.	+	.	transcript_id "file_1_file_1_jg11579.t1"; gene_id "file_1_file_1_jg11579";
dsanSTOCAGO1482_1	AUGUSTUS	intron	16031315	16032831	.	+	.	transcript_id "file_1_file_1_jg11579.t1"; gene_id "file_1_file_1_jg11579";
dsanSTOCAGO1482_1	AUGUSTUS	transcript	16031267	16033002	.	+	.	transcript_id "file_1_file_1_jg11579.t1"; gene_id "file_1_file_1_jg11579"
dsanSTOCAGO1482_1	AUGUSTUS	gene	16031267	16033002	.	+	.	jg11579
dsanSTOCAGO1482_1	AUGUSTUS	CDS	16032832	16033002	0.58	+	0	transcript_id "file_1_file_1_jg11579.t1"; gene_id "file_1_file_1_jg11579";
dsanSTOCAGO1482_1	AUGUSTUS	exon	16032832	16033002	.	+	.	transcript_id "file_1_file_1_jg11579.t1"; gene_id "file_1_file_1_jg11579";
dsanSTOCAGO1482_1	AUGUSTUS	stop_codon	16033000	16033002	.	+	0	transcript_id "file_1_file_1_jg11579.t1"; gene_id "file_1_file_1_jg11579";
dsanSTOCAGO1482_1	GeneMark.hmm	CDS	11811744	11812520	.	+	0	gene_id "file_2_4191_g"; transcript_id "file_2_4191_t"; evidence "file_2_0_1"; cds_type "file_2_Single"; count "file_2_1_1"; anchored "file_2_1_1";
dsanSTOCAGO1482_8	AUGUSTUS	stop_codon	178239	178241	.	-	0	transcript_id "file_1_file_1_jg2315.t1"; gene_id "file_1_file_1_jg2315";
dsanSTOCAGO1482_8	AUGUSTUS	CDS	178239	179867	0.78	-	0	transcript_id "file_1_file_1_jg2315.t1"; gene_id "file_1_file_1_jg2315";
dsanSTOCAGO1482_8	AUGUSTUS	exon	178239	179867	.	-	.	transcript_id "file_1_file_1_jg2315.t1"; gene_id "file_1_file_1_jg2315";
dsanSTOCAGO1482_8	AUGUSTUS	intron	179868	180152	.	-	.	transcript_id "file_1_file_1_jg2315.t1"; gene_id "file_1_file_1_jg2315";
dsanSTOCAGO1482_8	AUGUSTUS	CDS	180153	180477	0.64	-	1	transcript_id "file_1_file_1_jg2315.t1"; gene_id "file_1_file_1_jg2315";
dsanSTOCAGO1482_8	AUGUSTUS	exon	180153	180477	.	-	.	transcript_id "file_1_file_1_jg2315.t1"; gene_id "file_1_file_1_jg2315";
dsanSTOCAGO1482_8	AUGUSTUS	intron	180478	180532	.	-	.	transcript_id "file_1_file_1_jg2315.t1"; gene_id "file_1_file_1_jg2315";
dsanSTOCAGO1482_8	AUGUSTUS	transcript	178239	180636	.	-	.	transcript_id "file_1_file_1_jg2315.t1"; gene_id "file_1_file_1_jg2315"
dsanSTOCAGO1482_8	AUGUSTUS	gene	178239	180636	.	-	.	jg2315
dsanSTOCAGO1482_8	AUGUSTUS	CDS	180533	180636	0.9	-	0	transcript_id "file_1_file_1_jg2315.t1"; gene_id "file_1_file_1_jg2315";
dsanSTOCAGO1482_8	AUGUSTUS	exon	180533	180636	.	-	.	transcript_id "file_1_file_1_jg2315.t1"; gene_id "file_1_file_1_jg2315";
dsanSTOCAGO1482_8	AUGUSTUS	start_codon	180634	180636	.	-	0	transcript_id "file_1_file_1_jg2315.t1"; gene_id "file_1_file_1_jg2315";
dsanSTOCAGO1482_73	AUGUSTUS	start_codon	49343	49345	.	+	0	transcript_id "file_1_file_1_jg15675.t1"; gene_id "file_1_file_1_jg15675";
dsanSTOCAGO1482_73	AUGUSTUS	CDS	49343	49435	0.63	+	0	transcript_id "file_1_file_1_jg15675.t1"; gene_id "file_1_file_1_jg15675";
dsanSTOCAGO1482_73	AUGUSTUS	exon	49343	49435	.	+	.	transcript_id "file_1_file_1_jg15675.t1"; gene_id "file_1_file_1_jg15675";
dsanSTOCAGO1482_73	AUGUSTUS	intron	49436	49535	.	+	.	transcript_id "file_1_file_1_jg15675.t1"; gene_id "file_1_file_1_jg15675";
dsanSTOCAGO1482_73	AUGUSTUS	transcript	49343	50099	.	+	.	transcript_id "file_1_file_1_jg15675.t1"; gene_id "file_1_file_1_jg15675"
dsanSTOCAGO1482_73	AUGUSTUS	gene	49343	50099	.	+	.	jg15675
dsanSTOCAGO1482_73	AUGUSTUS	CDS	49536	50099	0.91	+	0	transcript_id "file_1_file_1_jg15675.t1"; gene_id "file_1_file_1_jg15675";
dsanSTOCAGO1482_73	AUGUSTUS	exon	49536	50099	.	+	.	transcript_id "file_1_file_1_jg15675.t1"; gene_id "file_1_file_1_jg15675";
dsanSTOCAGO1482_73	AUGUSTUS	stop_codon	50097	50099	.	+	0	transcript_id "file_1_file_1_jg15675.t1"; gene_id "file_1_file_1_jg15675";
dsanSTOCAGO1482_0	GeneMark.hmm	stop_codon	628663	628665	.	-	0	gene_id "file_1_file_2_78_g"; transcript_id "file_1_file_2_78_t"; count "file_1_file_2_1_1";
dsanSTOCAGO1482_0	GeneMark.hmm	CDS	628663	629073	.	-	0	gene_id "file_1_file_2_78_g"; transcript_id "file_1_file_2_78_t"; evidence "file_1_file_2_1_1"; cds_type "file_1_file_2_Terminal"; count "file_1_file_2_3_3"; anchored "file_1_file_2_1_1";
dsanSTOCAGO1482_0	GeneMark.hmm	exon	628663	629073	0	-	.	gene_id "file_1_file_2_78_g"; transcript_id "file_1_file_2_78_t"; evidence "file_1_file_2_1_1"; cds_type "file_1_file_2_Terminal"; count "file_1_file_2_3_3"; anchored "file_1_file_2_1_1";
dsanSTOCAGO1482_0	GeneMark.hmm	CDS	629149	629456	.	-	2	gene_id "file_1_file_2_78_g"; transcript_id "file_1_file_2_78_t"; evidence "file_1_file_2_1_0"; cds_type "file_1_file_2_Internal"; count "file_1_file_2_2_3"; anchored "file_1_file_2_1_1";
dsanSTOCAGO1482_0	GeneMark.hmm	exon	629149	629456	0	-	.	gene_id "file_1_file_2_78_g"; transcript_id "file_1_file_2_78_t"; evidence "file_1_file_2_1_0"; cds_type "file_1_file_2_Internal"; count "file_1_file_2_2_3"; anchored "file_1_file_2_1_1";
dsanSTOCAGO1482_0	GeneMark.hmm	CDS	629509	629512	.	-	0	gene_id "file_1_file_2_78_g"; transcript_id "file_1_file_2_78_t"; cds_type "file_1_file_2_Initial"; count "file_1_file_2_1_3"; anchored "file_1_file_2_1_0";
dsanSTOCAGO1482_0	GeneMark.hmm	exon	629509	629512	0	-	.	gene_id "file_1_file_2_78_g"; transcript_id "file_1_file_2_78_t"; cds_type "file_1_file_2_Initial"; count "file_1_file_2_1_3"; anchored "file_1_file_2_1_0";
dsanSTOCAGO1482_0	GeneMark.hmm	start_codon	629510	629512	.	-	0	gene_id "file_1_file_2_78_g"; transcript_id "file_1_file_2_78_t"; count "file_1_file_2_1_1";
dsanSTOCAGO1482_0	AUGUSTUS	stop_codon	19498880	19498882	.	-	0	transcript_id "file_1_file_1_jg2276.t1"; gene_id "file_1_file_1_jg2276";
dsanSTOCAGO1482_0	AUGUSTUS	CDS	19498880	19499149	0.61	-	0	transcript_id "file_1_file_1_jg2276.t1"; gene_id "file_1_file_1_jg2276";
dsanSTOCAGO1482_0	AUGUSTUS	exon	19498880	19499149	.	-	.	transcript_id "file_1_file_1_jg2276.t1"; gene_id "file_1_file_1_jg2276";
dsanSTOCAGO1482_0	AUGUSTUS	transcript	19498880	19499149	.	-	.	transcript_id "file_1_file_1_jg2276.t1"; gene_id "file_1_file_1_jg2276"
dsanSTOCAGO1482_0	AUGUSTUS	gene	19498880	19499149	.	-	.	jg2276
dsanSTOCAGO1482_0	AUGUSTUS	start_codon	19499147	19499149	.	-	0	transcript_id "file_1_file_1_jg2276.t1"; gene_id "file_1_file_1_jg2276";
dsanSTOCAGO1482_4	AUGUSTUS	stop_codon	24640820	24640822	.	-	0	transcript_id "file_1_file_1_jg8453.t1"; gene_id "file_1_file_1_jg8453";
dsanSTOCAGO1482_4	AUGUSTUS	CDS	24640820	24641151	1	-	2	transcript_id "file_1_file_1_jg8453.t1"; gene_id "file_1_file_1_jg8453";
dsanSTOCAGO1482_4	AUGUSTUS	exon	24640820	24641151	.	-	.	transcript_id "file_1_file_1_jg8453.t1"; gene_id "file_1_file_1_jg8453";
dsanSTOCAGO1482_4	AUGUSTUS	intron	24641152	24641867	.	-	.	transcript_id "file_1_file_1_jg8453.t1"; gene_id "file_1_file_1_jg8453";
dsanSTOCAGO1482_4	AUGUSTUS	CDS	24641868	24642326	1	-	2	transcript_id "file_1_file_1_jg8453.t1"; gene_id "file_1_file_1_jg8453";
dsanSTOCAGO1482_4	AUGUSTUS	exon	24641868	24642326	.	-	.	transcript_id "file_1_file_1_jg8453.t1"; gene_id "file_1_file_1_jg8453";
dsanSTOCAGO1482_4	AUGUSTUS	intron	24642327	24642380	.	-	.	transcript_id "file_1_file_1_jg8453.t1"; gene_id "file_1_file_1_jg8453";
dsanSTOCAGO1482_4	AUGUSTUS	transcript	24640820	24642549	.	-	.	transcript_id "file_1_file_1_jg8453.t1"; gene_id "file_1_file_1_jg8453"
dsanSTOCAGO1482_4	AUGUSTUS	gene	24640820	24642549	.	-	.	jg8453
dsanSTOCAGO1482_4	AUGUSTUS	CDS	24642381	24642549	1	-	0	transcript_id "file_1_file_1_jg8453.t1"; gene_id "file_1_file_1_jg8453";
dsanSTOCAGO1482_4	AUGUSTUS	exon	24642381	24642549	.	-	.	transcript_id "file_1_file_1_jg8453.t1"; gene_id "file_1_file_1_jg8453";
dsanSTOCAGO1482_4	AUGUSTUS	start_codon	24642547	24642549	.	-	0	transcript_id "file_1_file_1_jg8453.t1"; gene_id "file_1_file_1_jg8453";
dsanSTOCAGO1482_4	AUGUSTUS	start_codon	25424357	25424359	.	+	0	transcript_id "file_1_file_1_jg8568.t1"; gene_id "file_1_file_1_jg8568";
dsanSTOCAGO1482_4	AUGUSTUS	CDS	25424357	25424561	1	+	0	transcript_id "file_1_file_1_jg8568.t1"; gene_id "file_1_file_1_jg8568";
dsanSTOCAGO1482_4	AUGUSTUS	exon	25424357	25424561	.	+	.	transcript_id "file_1_file_1_jg8568.t1"; gene_id "file_1_file_1_jg8568";
dsanSTOCAGO1482_4	AUGUSTUS	intron	25424562	25424786	.	+	.	transcript_id "file_1_file_1_jg8568.t1"; gene_id "file_1_file_1_jg8568";
dsanSTOCAGO1482_4	AUGUSTUS	CDS	25424787	25425286	1	+	2	transcript_id "file_1_file_1_jg8568.t1"; gene_id "file_1_file_1_jg8568";
dsanSTOCAGO1482_4	AUGUSTUS	exon	25424787	25425286	.	+	.	transcript_id "file_1_file_1_jg8568.t1"; gene_id "file_1_file_1_jg8568";
dsanSTOCAGO1482_4	AUGUSTUS	intron	25425287	25425352	.	+	.	transcript_id "file_1_file_1_jg8568.t1"; gene_id "file_1_file_1_jg8568";
dsanSTOCAGO1482_4	AUGUSTUS	CDS	25425353	25425716	1	+	0	transcript_id "file_1_file_1_jg8568.t1"; gene_id "file_1_file_1_jg8568";
dsanSTOCAGO1482_4	AUGUSTUS	exon	25425353	25425716	.	+	.	transcript_id "file_1_file_1_jg8568.t1"; gene_id "file_1_file_1_jg8568";
dsanSTOCAGO1482_4	AUGUSTUS	intron	25425717	25425768	.	+	.	transcript_id "file_1_file_1_jg8568.t1"; gene_id "file_1_file_1_jg8568";
dsanSTOCAGO1482_4	AUGUSTUS	transcript	25424357	25425962	.	+	.	transcript_id "file_1_file_1_jg8568.t1"; gene_id "file_1_file_1_jg8568"
dsanSTOCAGO1482_4	AUGUSTUS	gene	25424357	25425962	.	+	.	jg8568
dsanSTOCAGO1482_4	AUGUSTUS	CDS	25425769	25425962	1	+	2	transcript_id "file_1_file_1_jg8568.t1"; gene_id "file_1_file_1_jg8568";
dsanSTOCAGO1482_4	AUGUSTUS	exon	25425769	25425962	.	+	.	transcript_id "file_1_file_1_jg8568.t1"; gene_id "file_1_file_1_jg8568";
dsanSTOCAGO1482_4	AUGUSTUS	stop_codon	25425960	25425962	.	+	0	transcript_id "file_1_file_1_jg8568.t1"; gene_id "file_1_file_1_jg8568";
dsanSTOCAGO1482_0	AUGUSTUS	stop_codon	10670317	10670319	.	-	0	transcript_id "file_1_file_1_jg1313.t1"; gene_id "file_1_file_1_jg1313";
dsanSTOCAGO1482_0	AUGUSTUS	CDS	10670317	10670970	1	-	0	transcript_id "file_1_file_1_jg1313.t1"; gene_id "file_1_file_1_jg1313";
dsanSTOCAGO1482_0	AUGUSTUS	exon	10670317	10670970	.	-	.	transcript_id "file_1_file_1_jg1313.t1"; gene_id "file_1_file_1_jg1313";
dsanSTOCAGO1482_0	AUGUSTUS	intron	10670971	10671038	.	-	.	transcript_id "file_1_file_1_jg1313.t1"; gene_id "file_1_file_1_jg1313";
dsanSTOCAGO1482_0	AUGUSTUS	transcript	10670317	10671293	.	-	.	transcript_id "file_1_file_1_jg1313.t1"; gene_id "file_1_file_1_jg1313"
dsanSTOCAGO1482_0	AUGUSTUS	gene	10670317	10671293	.	-	.	jg1313
dsanSTOCAGO1482_0	AUGUSTUS	CDS	10671039	10671293	1	-	0	transcript_id "file_1_file_1_jg1313.t1"; gene_id "file_1_file_1_jg1313";
dsanSTOCAGO1482_0	AUGUSTUS	exon	10671039	10671293	.	-	.	transcript_id "file_1_file_1_jg1313.t1"; gene_id "file_1_file_1_jg1313";
dsanSTOCAGO1482_0	AUGUSTUS	start_codon	10671291	10671293	.	-	0	transcript_id "file_1_file_1_jg1313.t1"; gene_id "file_1_file_1_jg1313";
dsanSTOCAGO1482_4	AUGUSTUS	stop_codon	21404267	21404269	.	-	0	transcript_id "file_1_file_1_jg8088.t1"; gene_id "file_1_file_1_jg8088";
dsanSTOCAGO1482_4	AUGUSTUS	CDS	21404267	21404500	1	-	0	transcript_id "file_1_file_1_jg8088.t1"; gene_id "file_1_file_1_jg8088";
dsanSTOCAGO1482_4	AUGUSTUS	exon	21404267	21404500	.	-	.	transcript_id "file_1_file_1_jg8088.t1"; gene_id "file_1_file_1_jg8088";
dsanSTOCAGO1482_4	AUGUSTUS	intron	21404501	21409400	.	-	.	transcript_id "file_1_file_1_jg8088.t1"; gene_id "file_1_file_1_jg8088";
dsanSTOCAGO1482_4	AUGUSTUS	transcript	21404267	21409418	.	-	.	transcript_id "file_1_file_1_jg8088.t1"; gene_id "file_1_file_1_jg8088"
dsanSTOCAGO1482_4	AUGUSTUS	gene	21404267	21409418	.	-	.	jg8088
dsanSTOCAGO1482_4	AUGUSTUS	CDS	21409401	21409418	0.78	-	0	transcript_id "file_1_file_1_jg8088.t1"; gene_id "file_1_file_1_jg8088";
dsanSTOCAGO1482_4	AUGUSTUS	exon	21409401	21409418	.	-	.	transcript_id "file_1_file_1_jg8088.t1"; gene_id "file_1_file_1_jg8088";
dsanSTOCAGO1482_4	AUGUSTUS	start_codon	21409416	21409418	.	-	0	transcript_id "file_1_file_1_jg8088.t1"; gene_id "file_1_file_1_jg8088";
dsanSTOCAGO1482_2	AUGUSTUS	start_codon	15099933	15099935	.	+	0	transcript_id "file_1_file_1_jg14215.t1"; gene_id "file_1_file_1_jg14215";
dsanSTOCAGO1482_2	AUGUSTUS	CDS	15099933	15100288	1	+	0	transcript_id "file_1_file_1_jg14215.t1"; gene_id "file_1_file_1_jg14215";
dsanSTOCAGO1482_2	AUGUSTUS	exon	15099933	15100288	.	+	.	transcript_id "file_1_file_1_jg14215.t1"; gene_id "file_1_file_1_jg14215";
dsanSTOCAGO1482_2	AUGUSTUS	intron	15100289	15100348	.	+	.	transcript_id "file_1_file_1_jg14215.t1"; gene_id "file_1_file_1_jg14215";
dsanSTOCAGO1482_2	AUGUSTUS	CDS	15100349	15100554	1	+	1	transcript_id "file_1_file_1_jg14215.t1"; gene_id "file_1_file_1_jg14215";
dsanSTOCAGO1482_2	AUGUSTUS	exon	15100349	15100554	.	+	.	transcript_id "file_1_file_1_jg14215.t1"; gene_id "file_1_file_1_jg14215";
dsanSTOCAGO1482_2	AUGUSTUS	intron	15100555	15100613	.	+	.	transcript_id "file_1_file_1_jg14215.t1"; gene_id "file_1_file_1_jg14215";
dsanSTOCAGO1482_2	AUGUSTUS	transcript	15099933	15102001	.	+	.	transcript_id "file_1_file_1_jg14215.t1"; gene_id "file_1_file_1_jg14215"
dsanSTOCAGO1482_2	AUGUSTUS	gene	15099933	15102001	.	+	.	jg14215
dsanSTOCAGO1482_2	AUGUSTUS	CDS	15100614	15102001	1	+	2	transcript_id "file_1_file_1_jg14215.t1"; gene_id "file_1_file_1_jg14215";
dsanSTOCAGO1482_2	AUGUSTUS	exon	15100614	15102001	.	+	.	transcript_id "file_1_file_1_jg14215.t1"; gene_id "file_1_file_1_jg14215";
dsanSTOCAGO1482_2	AUGUSTUS	stop_codon	15101999	15102001	.	+	0	transcript_id "file_1_file_1_jg14215.t1"; gene_id "file_1_file_1_jg14215";
dsanSTOCAGO1482_2	AUGUSTUS	stop_codon	6908706	6908708	.	-	0	transcript_id "file_1_file_1_jg13110.t1"; gene_id "file_1_file_1_jg13110";
dsanSTOCAGO1482_2	AUGUSTUS	CDS	6908706	6909020	0.77	-	0	transcript_id "file_1_file_1_jg13110.t1"; gene_id "file_1_file_1_jg13110";
dsanSTOCAGO1482_2	AUGUSTUS	exon	6908706	6909020	.	-	.	transcript_id "file_1_file_1_jg13110.t1"; gene_id "file_1_file_1_jg13110";
dsanSTOCAGO1482_2	AUGUSTUS	intron	6909021	6909926	.	-	.	transcript_id "file_1_file_1_jg13110.t1"; gene_id "file_1_file_1_jg13110";
dsanSTOCAGO1482_2	AUGUSTUS	CDS	6909927	6910383	0.55	-	1	transcript_id "file_1_file_1_jg13110.t1"; gene_id "file_1_file_1_jg13110";
dsanSTOCAGO1482_2	AUGUSTUS	exon	6909927	6910383	.	-	.	transcript_id "file_1_file_1_jg13110.t1"; gene_id "file_1_file_1_jg13110";
dsanSTOCAGO1482_2	AUGUSTUS	intron	6910384	6910441	.	-	.	transcript_id "file_1_file_1_jg13110.t1"; gene_id "file_1_file_1_jg13110";
dsanSTOCAGO1482_2	AUGUSTUS	CDS	6910442	6910730	1	-	2	transcript_id "file_1_file_1_jg13110.t1"; gene_id "file_1_file_1_jg13110";
dsanSTOCAGO1482_2	AUGUSTUS	exon	6910442	6910730	.	-	.	transcript_id "file_1_file_1_jg13110.t1"; gene_id "file_1_file_1_jg13110";
dsanSTOCAGO1482_2	AUGUSTUS	intron	6910731	6911361	.	-	.	transcript_id "file_1_file_1_jg13110.t1"; gene_id "file_1_file_1_jg13110";
dsanSTOCAGO1482_2	AUGUSTUS	CDS	6911362	6911453	1	-	1	transcript_id "file_1_file_1_jg13110.t1"; gene_id "file_1_file_1_jg13110";
dsanSTOCAGO1482_2	AUGUSTUS	exon	6911362	6911453	.	-	.	transcript_id "file_1_file_1_jg13110.t1"; gene_id "file_1_file_1_jg13110";
dsanSTOCAGO1482_2	AUGUSTUS	intron	6911454	6911524	.	-	.	transcript_id "file_1_file_1_jg13110.t1"; gene_id "file_1_file_1_jg13110";
dsanSTOCAGO1482_2	AUGUSTUS	transcript	6908706	6911532	.	-	.	transcript_id "file_1_file_1_jg13110.t1"; gene_id "file_1_file_1_jg13110"
dsanSTOCAGO1482_2	AUGUSTUS	gene	6908706	6911532	.	-	.	jg13110
dsanSTOCAGO1482_2	AUGUSTUS	CDS	6911525	6911532	1	-	0	transcript_id "file_1_file_1_jg13110.t1"; gene_id "file_1_file_1_jg13110";
dsanSTOCAGO1482_2	AUGUSTUS	exon	6911525	6911532	.	-	.	transcript_id "file_1_file_1_jg13110.t1"; gene_id "file_1_file_1_jg13110";
dsanSTOCAGO1482_2	AUGUSTUS	start_codon	6911530	6911532	.	-	0	transcript_id "file_1_file_1_jg13110.t1"; gene_id "file_1_file_1_jg13110";
dsanSTOCAGO1482_1	AUGUSTUS	stop_codon	3187432	3187434	.	-	0	transcript_id "file_1_file_1_jg9863.t1"; gene_id "file_1_file_1_jg9863";
dsanSTOCAGO1482_1	AUGUSTUS	CDS	3187432	3187541	1	-	2	transcript_id "file_1_file_1_jg9863.t1"; gene_id "file_1_file_1_jg9863";
dsanSTOCAGO1482_1	AUGUSTUS	exon	3187432	3187541	.	-	.	transcript_id "file_1_file_1_jg9863.t1"; gene_id "file_1_file_1_jg9863";
dsanSTOCAGO1482_1	AUGUSTUS	intron	3187542	3187605	.	-	.	transcript_id "file_1_file_1_jg9863.t1"; gene_id "file_1_file_1_jg9863";
dsanSTOCAGO1482_1	AUGUSTUS	CDS	3187606	3187617	0.98	-	2	transcript_id "file_1_file_1_jg9863.t1"; gene_id "file_1_file_1_jg9863";
dsanSTOCAGO1482_1	AUGUSTUS	exon	3187606	3187617	.	-	.	transcript_id "file_1_file_1_jg9863.t1"; gene_id "file_1_file_1_jg9863";
dsanSTOCAGO1482_1	AUGUSTUS	intron	3187618	3187748	.	-	.	transcript_id "file_1_file_1_jg9863.t1"; gene_id "file_1_file_1_jg9863";
dsanSTOCAGO1482_1	AUGUSTUS	CDS	3187749	3187875	0.89	-	0	transcript_id "file_1_file_1_jg9863.t1"; gene_id "file_1_file_1_jg9863";
dsanSTOCAGO1482_1	AUGUSTUS	exon	3187749	3187875	.	-	.	transcript_id "file_1_file_1_jg9863.t1"; gene_id "file_1_file_1_jg9863";
dsanSTOCAGO1482_1	AUGUSTUS	intron	3187876	3187934	.	-	.	transcript_id "file_1_file_1_jg9863.t1"; gene_id "file_1_file_1_jg9863";
dsanSTOCAGO1482_1	AUGUSTUS	transcript	3187432	3187949	.	-	.	transcript_id "file_1_file_1_jg9863.t1"; gene_id "file_1_file_1_jg9863"
dsanSTOCAGO1482_1	AUGUSTUS	gene	3187432	3187949	.	-	.	jg9863
dsanSTOCAGO1482_1	AUGUSTUS	CDS	3187935	3187949	1	-	0	transcript_id "file_1_file_1_jg9863.t1"; gene_id "file_1_file_1_jg9863";
dsanSTOCAGO1482_1	AUGUSTUS	exon	3187935	3187949	.	-	.	transcript_id "file_1_file_1_jg9863.t1"; gene_id "file_1_file_1_jg9863";
dsanSTOCAGO1482_1	AUGUSTUS	start_codon	3187947	3187949	.	-	0	transcript_id "file_1_file_1_jg9863.t1"; gene_id "file_1_file_1_jg9863";
dsanSTOCAGO1482_52	AUGUSTUS	stop_codon	21378	21380	.	-	0	transcript_id "file_1_file_1_jg12567.t1"; gene_id "file_1_file_1_jg12567";
dsanSTOCAGO1482_52	AUGUSTUS	CDS	21378	21590	1	-	0	transcript_id "file_1_file_1_jg12567.t1"; gene_id "file_1_file_1_jg12567";
dsanSTOCAGO1482_52	AUGUSTUS	exon	21378	21590	.	-	.	transcript_id "file_1_file_1_jg12567.t1"; gene_id "file_1_file_1_jg12567";
dsanSTOCAGO1482_52	AUGUSTUS	transcript	21378	21590	.	-	.	transcript_id "file_1_file_1_jg12567.t1"; gene_id "file_1_file_1_jg12567"
dsanSTOCAGO1482_52	AUGUSTUS	gene	21378	21590	.	-	.	jg12567
dsanSTOCAGO1482_52	AUGUSTUS	start_codon	21588	21590	.	-	0	transcript_id "file_1_file_1_jg12567.t1"; gene_id "file_1_file_1_jg12567";
dsanSTOCAGO1482_4	AUGUSTUS	stop_codon	28573577	28573579	.	-	0	transcript_id "file_1_file_1_jg9050.t1"; gene_id "file_1_file_1_jg9050";
dsanSTOCAGO1482_4	AUGUSTUS	CDS	28573577	28574119	1	-	0	transcript_id "file_1_file_1_jg9050.t1"; gene_id "file_1_file_1_jg9050";
dsanSTOCAGO1482_4	AUGUSTUS	exon	28573577	28574119	.	-	.	transcript_id "file_1_file_1_jg9050.t1"; gene_id "file_1_file_1_jg9050";
dsanSTOCAGO1482_4	AUGUSTUS	intron	28574120	28574375	.	-	.	transcript_id "file_1_file_1_jg9050.t1"; gene_id "file_1_file_1_jg9050";
dsanSTOCAGO1482_4	AUGUSTUS	transcript	28573577	28574393	.	-	.	transcript_id "file_1_file_1_jg9050.t1"; gene_id "file_1_file_1_jg9050"
dsanSTOCAGO1482_4	AUGUSTUS	gene	28573577	28574393	.	-	.	jg9050
dsanSTOCAGO1482_4	AUGUSTUS	CDS	28574376	28574393	1	-	0	transcript_id "file_1_file_1_jg9050.t1"; gene_id "file_1_file_1_jg9050";
dsanSTOCAGO1482_4	AUGUSTUS	exon	28574376	28574393	.	-	.	transcript_id "file_1_file_1_jg9050.t1"; gene_id "file_1_file_1_jg9050";
dsanSTOCAGO1482_4	AUGUSTUS	start_codon	28574391	28574393	.	-	0	transcript_id "file_1_file_1_jg9050.t1"; gene_id "file_1_file_1_jg9050";
dsanSTOCAGO1482_1	AUGUSTUS	stop_codon	13820923	13820925	.	-	0	transcript_id "file_1_file_1_jg11368.t1"; gene_id "file_1_file_1_jg11368";
dsanSTOCAGO1482_1	AUGUSTUS	CDS	13820923	13821025	0.77	-	1	transcript_id "file_1_file_1_jg11368.t1"; gene_id "file_1_file_1_jg11368";
dsanSTOCAGO1482_1	AUGUSTUS	exon	13820923	13821025	.	-	.	transcript_id "file_1_file_1_jg11368.t1"; gene_id "file_1_file_1_jg11368";
dsanSTOCAGO1482_1	AUGUSTUS	intron	13821026	13821135	.	-	.	transcript_id "file_1_file_1_jg11368.t1"; gene_id "file_1_file_1_jg11368";
dsanSTOCAGO1482_1	AUGUSTUS	CDS	13821136	13821623	0.77	-	0	transcript_id "file_1_file_1_jg11368.t1"; gene_id "file_1_file_1_jg11368";
dsanSTOCAGO1482_1	AUGUSTUS	exon	13821136	13821623	.	-	.	transcript_id "file_1_file_1_jg11368.t1"; gene_id "file_1_file_1_jg11368";
dsanSTOCAGO1482_1	AUGUSTUS	intron	13821624	13821683	.	-	.	transcript_id "file_1_file_1_jg11368.t1"; gene_id "file_1_file_1_jg11368";
dsanSTOCAGO1482_1	AUGUSTUS	CDS	13821684	13822387	1	-	2	transcript_id "file_1_file_1_jg11368.t1"; gene_id "file_1_file_1_jg11368";
dsanSTOCAGO1482_1	AUGUSTUS	exon	13821684	13822387	.	-	.	transcript_id "file_1_file_1_jg11368.t1"; gene_id "file_1_file_1_jg11368";
dsanSTOCAGO1482_1	AUGUSTUS	intron	13822388	13822655	.	-	.	transcript_id "file_1_file_1_jg11368.t1"; gene_id "file_1_file_1_jg11368";
dsanSTOCAGO1482_1	AUGUSTUS	CDS	13822656	13822849	0.99	-	1	transcript_id "file_1_file_1_jg11368.t1"; gene_id "file_1_file_1_jg11368";
dsanSTOCAGO1482_1	AUGUSTUS	exon	13822656	13822849	.	-	.	transcript_id "file_1_file_1_jg11368.t1"; gene_id "file_1_file_1_jg11368";
dsanSTOCAGO1482_1	AUGUSTUS	intron	13822850	13822905	.	-	.	transcript_id "file_1_file_1_jg11368.t1"; gene_id "file_1_file_1_jg11368";
dsanSTOCAGO1482_1	AUGUSTUS	transcript	13820923	13823123	.	-	.	transcript_id "file_1_file_1_jg11368.t1"; gene_id "file_1_file_1_jg11368"
dsanSTOCAGO1482_1	AUGUSTUS	gene	13820923	13823123	.	-	.	jg11368
dsanSTOCAGO1482_1	AUGUSTUS	CDS	13822906	13823123	0.99	-	0	transcript_id "file_1_file_1_jg11368.t1"; gene_id "file_1_file_1_jg11368";
dsanSTOCAGO1482_1	AUGUSTUS	exon	13822906	13823123	.	-	.	transcript_id "file_1_file_1_jg11368.t1"; gene_id "file_1_file_1_jg11368";
dsanSTOCAGO1482_1	AUGUSTUS	start_codon	13823121	13823123	.	-	0	transcript_id "file_1_file_1_jg11368.t1"; gene_id "file_1_file_1_jg11368";
dsanSTOCAGO1482_1	AUGUSTUS	start_codon	2685668	2685670	.	+	0	transcript_id "file_1_file_1_jg9765.t1"; gene_id "file_1_file_1_jg9765";
dsanSTOCAGO1482_1	AUGUSTUS	CDS	2685668	2685706	0.71	+	0	transcript_id "file_1_file_1_jg9765.t1"; gene_id "file_1_file_1_jg9765";
dsanSTOCAGO1482_1	AUGUSTUS	exon	2685668	2685706	.	+	.	transcript_id "file_1_file_1_jg9765.t1"; gene_id "file_1_file_1_jg9765";
dsanSTOCAGO1482_1	AUGUSTUS	intron	2685707	2685900	.	+	.	transcript_id "file_1_file_1_jg9765.t1"; gene_id "file_1_file_1_jg9765";
dsanSTOCAGO1482_1	AUGUSTUS	CDS	2685901	2686067	0.35	+	0	transcript_id "file_1_file_1_jg9765.t1"; gene_id "file_1_file_1_jg9765";
dsanSTOCAGO1482_1	AUGUSTUS	exon	2685901	2686067	.	+	.	transcript_id "file_1_file_1_jg9765.t1"; gene_id "file_1_file_1_jg9765";
dsanSTOCAGO1482_1	AUGUSTUS	intron	2686068	2686138	.	+	.	transcript_id "file_1_file_1_jg9765.t1"; gene_id "file_1_file_1_jg9765";
dsanSTOCAGO1482_1	AUGUSTUS	transcript	2685668	2686319	.	+	.	transcript_id "file_1_file_1_jg9765.t1"; gene_id "file_1_file_1_jg9765"
dsanSTOCAGO1482_1	AUGUSTUS	gene	2685668	2686319	.	+	.	jg9765
dsanSTOCAGO1482_1	AUGUSTUS	CDS	2686139	2686319	0.4	+	1	transcript_id "file_1_file_1_jg9765.t1"; gene_id "file_1_file_1_jg9765";
dsanSTOCAGO1482_1	AUGUSTUS	exon	2686139	2686319	.	+	.	transcript_id "file_1_file_1_jg9765.t1"; gene_id "file_1_file_1_jg9765";
dsanSTOCAGO1482_1	AUGUSTUS	stop_codon	2686317	2686319	.	+	0	transcript_id "file_1_file_1_jg9765.t1"; gene_id "file_1_file_1_jg9765";
dsanSTOCAGO1482_4	AUGUSTUS	start_codon	23093783	23093785	.	+	0	transcript_id "file_1_file_1_jg8276.t1"; gene_id "file_1_file_1_jg8276";
dsanSTOCAGO1482_4	AUGUSTUS	CDS	23093783	23094016	1	+	0	transcript_id "file_1_file_1_jg8276.t1"; gene_id "file_1_file_1_jg8276";
dsanSTOCAGO1482_4	AUGUSTUS	exon	23093783	23094016	.	+	.	transcript_id "file_1_file_1_jg8276.t1"; gene_id "file_1_file_1_jg8276";
dsanSTOCAGO1482_4	AUGUSTUS	intron	23094017	23095155	.	+	.	transcript_id "file_1_file_1_jg8276.t1"; gene_id "file_1_file_1_jg8276";
dsanSTOCAGO1482_4	AUGUSTUS	CDS	23095156	23095582	1	+	0	transcript_id "file_1_file_1_jg8276.t1"; gene_id "file_1_file_1_jg8276";
dsanSTOCAGO1482_4	AUGUSTUS	exon	23095156	23095582	.	+	.	transcript_id "file_1_file_1_jg8276.t1"; gene_id "file_1_file_1_jg8276";
dsanSTOCAGO1482_4	AUGUSTUS	intron	23095583	23095644	.	+	.	transcript_id "file_1_file_1_jg8276.t1"; gene_id "file_1_file_1_jg8276";
dsanSTOCAGO1482_4	AUGUSTUS	CDS	23095645	23095772	1	+	2	transcript_id "file_1_file_1_jg8276.t1"; gene_id "file_1_file_1_jg8276";
dsanSTOCAGO1482_4	AUGUSTUS	exon	23095645	23095772	.	+	.	transcript_id "file_1_file_1_jg8276.t1"; gene_id "file_1_file_1_jg8276";
dsanSTOCAGO1482_4	AUGUSTUS	intron	23095773	23095834	.	+	.	transcript_id "file_1_file_1_jg8276.t1"; gene_id "file_1_file_1_jg8276";
dsanSTOCAGO1482_4	AUGUSTUS	transcript	23093783	23096326	.	+	.	transcript_id "file_1_file_1_jg8276.t1"; gene_id "file_1_file_1_jg8276"
dsanSTOCAGO1482_4	AUGUSTUS	gene	23093783	23096326	.	+	.	jg8276
dsanSTOCAGO1482_4	AUGUSTUS	CDS	23095835	23096326	1	+	0	transcript_id "file_1_file_1_jg8276.t1"; gene_id "file_1_file_1_jg8276";
dsanSTOCAGO1482_4	AUGUSTUS	exon	23095835	23096326	.	+	.	transcript_id "file_1_file_1_jg8276.t1"; gene_id "file_1_file_1_jg8276";
dsanSTOCAGO1482_4	AUGUSTUS	stop_codon	23096324	23096326	.	+	0	transcript_id "file_1_file_1_jg8276.t1"; gene_id "file_1_file_1_jg8276";
dsanSTOCAGO1482_4	AUGUSTUS	stop_codon	13146273	13146275	.	-	0	transcript_id "file_1_file_1_jg6999.t2"; gene_id "file_1_file_1_jg6999";
dsanSTOCAGO1482_4	AUGUSTUS	CDS	13146273	13146758	0.55	-	0	transcript_id "file_1_file_1_jg6999.t2"; gene_id "file_1_file_1_jg6999";
dsanSTOCAGO1482_4	AUGUSTUS	exon	13146273	13146758	.	-	.	transcript_id "file_1_file_1_jg6999.t2"; gene_id "file_1_file_1_jg6999";
dsanSTOCAGO1482_4	AUGUSTUS	intron	13146759	13146832	.	-	.	transcript_id "file_1_file_1_jg6999.t2"; gene_id "file_1_file_1_jg6999";
dsanSTOCAGO1482_4	AUGUSTUS	CDS	13146833	13146858	0.55	-	2	transcript_id "file_1_file_1_jg6999.t2"; gene_id "file_1_file_1_jg6999";
dsanSTOCAGO1482_4	AUGUSTUS	exon	13146833	13146858	.	-	.	transcript_id "file_1_file_1_jg6999.t2"; gene_id "file_1_file_1_jg6999";
dsanSTOCAGO1482_4	AUGUSTUS	intron	13146859	13146917	.	-	.	transcript_id "file_1_file_1_jg6999.t2"; gene_id "file_1_file_1_jg6999";
dsanSTOCAGO1482_4	AUGUSTUS	CDS	13146918	13147175	0.56	-	2	transcript_id "file_1_file_1_jg6999.t2"; gene_id "file_1_file_1_jg6999";
dsanSTOCAGO1482_4	AUGUSTUS	exon	13146918	13147175	.	-	.	transcript_id "file_1_file_1_jg6999.t2"; gene_id "file_1_file_1_jg6999";
dsanSTOCAGO1482_4	AUGUSTUS	intron	13147176	13147246	.	-	.	transcript_id "file_1_file_1_jg6999.t2"; gene_id "file_1_file_1_jg6999";
dsanSTOCAGO1482_4	AUGUSTUS	CDS	13147247	13147627	1	-	2	transcript_id "file_1_file_1_jg6999.t2"; gene_id "file_1_file_1_jg6999";
dsanSTOCAGO1482_4	AUGUSTUS	exon	13147247	13147627	.	-	.	transcript_id "file_1_file_1_jg6999.t2"; gene_id "file_1_file_1_jg6999";
dsanSTOCAGO1482_4	AUGUSTUS	intron	13147628	13147691	.	-	.	transcript_id "file_1_file_1_jg6999.t2"; gene_id "file_1_file_1_jg6999";
dsanSTOCAGO1482_4	AUGUSTUS	transcript	13146273	13147770	.	-	.	transcript_id "file_1_file_1_jg6999.t2"; gene_id "file_1_file_1_jg6999"
dsanSTOCAGO1482_4	AUGUSTUS	CDS	13147692	13147770	1	-	0	transcript_id "file_1_file_1_jg6999.t2"; gene_id "file_1_file_1_jg6999";
dsanSTOCAGO1482_4	AUGUSTUS	exon	13147692	13147770	.	-	.	transcript_id "file_1_file_1_jg6999.t2"; gene_id "file_1_file_1_jg6999";
dsanSTOCAGO1482_4	AUGUSTUS	start_codon	13147768	13147770	.	-	0	transcript_id "file_1_file_1_jg6999.t2"; gene_id "file_1_file_1_jg6999";
dsanSTOCAGO1482_94	AUGUSTUS	start_codon	1068478	1068480	.	+	0	transcript_id "file_1_file_1_jg9335.t1"; gene_id "file_1_file_1_jg9335";
dsanSTOCAGO1482_94	AUGUSTUS	CDS	1068478	1068519	0.35	+	0	transcript_id "file_1_file_1_jg9335.t1"; gene_id "file_1_file_1_jg9335";
dsanSTOCAGO1482_94	AUGUSTUS	exon	1068478	1068519	.	+	.	transcript_id "file_1_file_1_jg9335.t1"; gene_id "file_1_file_1_jg9335";
dsanSTOCAGO1482_94	AUGUSTUS	intron	1068520	1068729	.	+	.	transcript_id "file_1_file_1_jg9335.t1"; gene_id "file_1_file_1_jg9335";
dsanSTOCAGO1482_94	AUGUSTUS	transcript	1068478	1069062	.	+	.	transcript_id "file_1_file_1_jg9335.t1"; gene_id "file_1_file_1_jg9335"
dsanSTOCAGO1482_94	AUGUSTUS	gene	1068478	1069062	.	+	.	jg9335
dsanSTOCAGO1482_94	AUGUSTUS	CDS	1068730	1069062	0.54	+	0	transcript_id "file_1_file_1_jg9335.t1"; gene_id "file_1_file_1_jg9335";
dsanSTOCAGO1482_94	AUGUSTUS	exon	1068730	1069062	.	+	.	transcript_id "file_1_file_1_jg9335.t1"; gene_id "file_1_file_1_jg9335";
dsanSTOCAGO1482_94	AUGUSTUS	stop_codon	1069060	1069062	.	+	0	transcript_id "file_1_file_1_jg9335.t1"; gene_id "file_1_file_1_jg9335";
dsanSTOCAGO1482_0	GeneMark.hmm	stop_codon	11907970	11907972	.	-	0	gene_id "file_1_file_2_1532_g"; transcript_id "file_1_file_2_1532_t"; count "file_1_file_2_1_1";
dsanSTOCAGO1482_0	GeneMark.hmm	CDS	11907970	11908185	.	-	0	gene_id "file_1_file_2_1532_g"; transcript_id "file_1_file_2_1532_t"; evidence "file_1_file_2_1_1"; cds_type "file_1_file_2_Terminal"; count "file_1_file_2_4_4"; anchored "file_1_file_2_1_1";
dsanSTOCAGO1482_0	GeneMark.hmm	exon	11907970	11908185	0	-	.	gene_id "file_1_file_2_1532_g"; transcript_id "file_1_file_2_1532_t"; evidence "file_1_file_2_1_1"; cds_type "file_1_file_2_Terminal"; count "file_1_file_2_4_4"; anchored "file_1_file_2_1_1";
dsanSTOCAGO1482_0	GeneMark.hmm	CDS	11908252	11908372	.	-	1	gene_id "file_1_file_2_1532_g"; transcript_id "file_1_file_2_1532_t"; evidence "file_1_file_2_1_1"; cds_type "file_1_file_2_Internal"; count "file_1_file_2_3_4"; anchored "file_1_file_2_1_1";
dsanSTOCAGO1482_0	GeneMark.hmm	exon	11908252	11908372	0	-	.	gene_id "file_1_file_2_1532_g"; transcript_id "file_1_file_2_1532_t"; evidence "file_1_file_2_1_1"; cds_type "file_1_file_2_Internal"; count "file_1_file_2_3_4"; anchored "file_1_file_2_1_1";
dsanSTOCAGO1482_0	GeneMark.hmm	CDS	11908442	11908917	.	-	0	gene_id "file_1_file_2_1532_g"; transcript_id "file_1_file_2_1532_t"; evidence "file_1_file_2_1_1"; cds_type "file_1_file_2_Internal"; count "file_1_file_2_2_4"; anchored "file_1_file_2_1_1";
dsanSTOCAGO1482_0	GeneMark.hmm	exon	11908442	11908917	0	-	.	gene_id "file_1_file_2_1532_g"; transcript_id "file_1_file_2_1532_t"; evidence "file_1_file_2_1_1"; cds_type "file_1_file_2_Internal"; count "file_1_file_2_2_4"; anchored "file_1_file_2_1_1";
dsanSTOCAGO1482_0	GeneMark.hmm	CDS	11908985	11909725	.	-	0	gene_id "file_1_file_2_1532_g"; transcript_id "file_1_file_2_1532_t"; evidence "file_1_file_2_1_0"; cds_type "file_1_file_2_Initial"; count "file_1_file_2_1_4"; anchored "file_1_file_2_1_0";
dsanSTOCAGO1482_0	GeneMark.hmm	exon	11908985	11909725	0	-	.	gene_id "file_1_file_2_1532_g"; transcript_id "file_1_file_2_1532_t"; evidence "file_1_file_2_1_0"; cds_type "file_1_file_2_Initial"; count "file_1_file_2_1_4"; anchored "file_1_file_2_1_0";
dsanSTOCAGO1482_0	GeneMark.hmm	start_codon	11909723	11909725	.	-	0	gene_id "file_1_file_2_1532_g"; transcript_id "file_1_file_2_1532_t"; count "file_1_file_2_1_1";
dsanSTOCAGO1482_1	AUGUSTUS	start_codon	3474100	3474102	.	+	0	transcript_id "file_1_file_1_jg9916.t1"; gene_id "file_1_file_1_jg9916";
dsanSTOCAGO1482_1	AUGUSTUS	CDS	3474100	3474108	0.95	+	0	transcript_id "file_1_file_1_jg9916.t1"; gene_id "file_1_file_1_jg9916";
dsanSTOCAGO1482_1	AUGUSTUS	exon	3474100	3474108	.	+	.	transcript_id "file_1_file_1_jg9916.t1"; gene_id "file_1_file_1_jg9916";
dsanSTOCAGO1482_1	AUGUSTUS	intron	3474109	3474185	.	+	.	transcript_id "file_1_file_1_jg9916.t1"; gene_id "file_1_file_1_jg9916";
dsanSTOCAGO1482_1	AUGUSTUS	CDS	3474186	3474501	0.94	+	0	transcript_id "file_1_file_1_jg9916.t1"; gene_id "file_1_file_1_jg9916";
dsanSTOCAGO1482_1	AUGUSTUS	exon	3474186	3474501	.	+	.	transcript_id "file_1_file_1_jg9916.t1"; gene_id "file_1_file_1_jg9916";
dsanSTOCAGO1482_1	AUGUSTUS	intron	3474502	3474632	.	+	.	transcript_id "file_1_file_1_jg9916.t1"; gene_id "file_1_file_1_jg9916";
dsanSTOCAGO1482_1	AUGUSTUS	CDS	3474633	3474641	0.98	+	2	transcript_id "file_1_file_1_jg9916.t1"; gene_id "file_1_file_1_jg9916";
dsanSTOCAGO1482_1	AUGUSTUS	exon	3474633	3474641	.	+	.	transcript_id "file_1_file_1_jg9916.t1"; gene_id "file_1_file_1_jg9916";
dsanSTOCAGO1482_1	AUGUSTUS	intron	3474642	3474697	.	+	.	transcript_id "file_1_file_1_jg9916.t1"; gene_id "file_1_file_1_jg9916";
dsanSTOCAGO1482_1	AUGUSTUS	CDS	3474698	3474890	0.9	+	2	transcript_id "file_1_file_1_jg9916.t1"; gene_id "file_1_file_1_jg9916";
dsanSTOCAGO1482_1	AUGUSTUS	exon	3474698	3474890	.	+	.	transcript_id "file_1_file_1_jg9916.t1"; gene_id "file_1_file_1_jg9916";
dsanSTOCAGO1482_1	AUGUSTUS	intron	3474891	3475020	.	+	.	transcript_id "file_1_file_1_jg9916.t1"; gene_id "file_1_file_1_jg9916";
dsanSTOCAGO1482_1	AUGUSTUS	CDS	3475021	3475037	0.91	+	1	transcript_id "file_1_file_1_jg9916.t1"; gene_id "file_1_file_1_jg9916";
dsanSTOCAGO1482_1	AUGUSTUS	exon	3475021	3475037	.	+	.	transcript_id "file_1_file_1_jg9916.t1"; gene_id "file_1_file_1_jg9916";
dsanSTOCAGO1482_1	AUGUSTUS	intron	3475038	3475094	.	+	.	transcript_id "file_1_file_1_jg9916.t1"; gene_id "file_1_file_1_jg9916";
dsanSTOCAGO1482_1	AUGUSTUS	CDS	3475095	3475190	1	+	2	transcript_id "file_1_file_1_jg9916.t1"; gene_id "file_1_file_1_jg9916";
dsanSTOCAGO1482_1	AUGUSTUS	exon	3475095	3475190	.	+	.	transcript_id "file_1_file_1_jg9916.t1"; gene_id "file_1_file_1_jg9916";
dsanSTOCAGO1482_1	AUGUSTUS	intron	3475191	3475243	.	+	.	transcript_id "file_1_file_1_jg9916.t1"; gene_id "file_1_file_1_jg9916";
dsanSTOCAGO1482_1	AUGUSTUS	CDS	3475244	3475521	1	+	2	transcript_id "file_1_file_1_jg9916.t1"; gene_id "file_1_file_1_jg9916";
dsanSTOCAGO1482_1	AUGUSTUS	exon	3475244	3475521	.	+	.	transcript_id "file_1_file_1_jg9916.t1"; gene_id "file_1_file_1_jg9916";
dsanSTOCAGO1482_1	AUGUSTUS	intron	3475522	3475588	.	+	.	transcript_id "file_1_file_1_jg9916.t1"; gene_id "file_1_file_1_jg9916";
dsanSTOCAGO1482_1	AUGUSTUS	CDS	3475589	3475783	0.99	+	0	transcript_id "file_1_file_1_jg9916.t1"; gene_id "file_1_file_1_jg9916";
dsanSTOCAGO1482_1	AUGUSTUS	exon	3475589	3475783	.	+	.	transcript_id "file_1_file_1_jg9916.t1"; gene_id "file_1_file_1_jg9916";
dsanSTOCAGO1482_1	AUGUSTUS	intron	3475784	3475850	.	+	.	transcript_id "file_1_file_1_jg9916.t1"; gene_id "file_1_file_1_jg9916";
dsanSTOCAGO1482_1	AUGUSTUS	transcript	3474100	3476249	.	+	.	transcript_id "file_1_file_1_jg9916.t1"; gene_id "file_1_file_1_jg9916"
dsanSTOCAGO1482_1	AUGUSTUS	gene	3474100	3476249	.	+	.	jg9916
dsanSTOCAGO1482_1	AUGUSTUS	CDS	3475851	3476249	0.99	+	0	transcript_id "file_1_file_1_jg9916.t1"; gene_id "file_1_file_1_jg9916";
dsanSTOCAGO1482_1	AUGUSTUS	exon	3475851	3476249	.	+	.	transcript_id "file_1_file_1_jg9916.t1"; gene_id "file_1_file_1_jg9916";
dsanSTOCAGO1482_1	AUGUSTUS	stop_codon	3476247	3476249	.	+	0	transcript_id "file_1_file_1_jg9916.t1"; gene_id "file_1_file_1_jg9916";
dsanSTOCAGO1482_4	AUGUSTUS	start_codon	28588441	28588443	.	+	0	transcript_id "file_1_file_1_jg9054.t3"; gene_id "file_1_file_1_jg9054";
dsanSTOCAGO1482_4	AUGUSTUS	CDS	28588441	28588721	1	+	0	transcript_id "file_1_file_1_jg9054.t3"; gene_id "file_1_file_1_jg9054";
dsanSTOCAGO1482_4	AUGUSTUS	exon	28588441	28588721	.	+	.	transcript_id "file_1_file_1_jg9054.t3"; gene_id "file_1_file_1_jg9054";
dsanSTOCAGO1482_4	AUGUSTUS	intron	28588722	28589466	.	+	.	transcript_id "file_1_file_1_jg9054.t3"; gene_id "file_1_file_1_jg9054";
dsanSTOCAGO1482_4	AUGUSTUS	CDS	28589467	28589615	1	+	1	transcript_id "file_1_file_1_jg9054.t3"; gene_id "file_1_file_1_jg9054";
dsanSTOCAGO1482_4	AUGUSTUS	exon	28589467	28589615	.	+	.	transcript_id "file_1_file_1_jg9054.t3"; gene_id "file_1_file_1_jg9054";
dsanSTOCAGO1482_4	AUGUSTUS	intron	28589616	28589669	.	+	.	transcript_id "file_1_file_1_jg9054.t3"; gene_id "file_1_file_1_jg9054";
dsanSTOCAGO1482_4	AUGUSTUS	CDS	28589670	28590883	1	+	2	transcript_id "file_1_file_1_jg9054.t3"; gene_id "file_1_file_1_jg9054";
dsanSTOCAGO1482_4	AUGUSTUS	exon	28589670	28590883	.	+	.	transcript_id "file_1_file_1_jg9054.t3"; gene_id "file_1_file_1_jg9054";
dsanSTOCAGO1482_4	AUGUSTUS	intron	28590884	28590990	.	+	.	transcript_id "file_1_file_1_jg9054.t3"; gene_id "file_1_file_1_jg9054";
dsanSTOCAGO1482_4	AUGUSTUS	CDS	28590991	28592904	1	+	0	transcript_id "file_1_file_1_jg9054.t3"; gene_id "file_1_file_1_jg9054";
dsanSTOCAGO1482_4	AUGUSTUS	exon	28590991	28592904	.	+	.	transcript_id "file_1_file_1_jg9054.t3"; gene_id "file_1_file_1_jg9054";
dsanSTOCAGO1482_4	AUGUSTUS	intron	28592905	28593000	.	+	.	transcript_id "file_1_file_1_jg9054.t3"; gene_id "file_1_file_1_jg9054";
dsanSTOCAGO1482_4	AUGUSTUS	CDS	28593001	28594366	1	+	0	transcript_id "file_1_file_1_jg9054.t3"; gene_id "file_1_file_1_jg9054";
dsanSTOCAGO1482_4	AUGUSTUS	exon	28593001	28594366	.	+	.	transcript_id "file_1_file_1_jg9054.t3"; gene_id "file_1_file_1_jg9054";
dsanSTOCAGO1482_4	AUGUSTUS	intron	28594367	28594424	.	+	.	transcript_id "file_1_file_1_jg9054.t3"; gene_id "file_1_file_1_jg9054";
dsanSTOCAGO1482_4	AUGUSTUS	CDS	28594425	28594848	1	+	2	transcript_id "file_1_file_1_jg9054.t3"; gene_id "file_1_file_1_jg9054";
dsanSTOCAGO1482_4	AUGUSTUS	exon	28594425	28594848	.	+	.	transcript_id "file_1_file_1_jg9054.t3"; gene_id "file_1_file_1_jg9054";
dsanSTOCAGO1482_4	AUGUSTUS	intron	28594849	28594915	.	+	.	transcript_id "file_1_file_1_jg9054.t3"; gene_id "file_1_file_1_jg9054";
dsanSTOCAGO1482_4	AUGUSTUS	CDS	28594916	28595231	1	+	1	transcript_id "file_1_file_1_jg9054.t3"; gene_id "file_1_file_1_jg9054";
dsanSTOCAGO1482_4	AUGUSTUS	exon	28594916	28595231	.	+	.	transcript_id "file_1_file_1_jg9054.t3"; gene_id "file_1_file_1_jg9054";
dsanSTOCAGO1482_4	AUGUSTUS	intron	28595232	28595294	.	+	.	transcript_id "file_1_file_1_jg9054.t3"; gene_id "file_1_file_1_jg9054";
dsanSTOCAGO1482_4	AUGUSTUS	CDS	28595295	28595448	1	+	0	transcript_id "file_1_file_1_jg9054.t3"; gene_id "file_1_file_1_jg9054";
dsanSTOCAGO1482_4	AUGUSTUS	exon	28595295	28595448	.	+	.	transcript_id "file_1_file_1_jg9054.t3"; gene_id "file_1_file_1_jg9054";
dsanSTOCAGO1482_4	AUGUSTUS	intron	28595449	28595510	.	+	.	transcript_id "file_1_file_1_jg9054.t3"; gene_id "file_1_file_1_jg9054";
dsanSTOCAGO1482_4	AUGUSTUS	CDS	28595511	28595661	1	+	2	transcript_id "file_1_file_1_jg9054.t3"; gene_id "file_1_file_1_jg9054";
dsanSTOCAGO1482_4	AUGUSTUS	exon	28595511	28595661	.	+	.	transcript_id "file_1_file_1_jg9054.t3"; gene_id "file_1_file_1_jg9054";
dsanSTOCAGO1482_4	AUGUSTUS	intron	28595662	28595722	.	+	.	transcript_id "file_1_file_1_jg9054.t3"; gene_id "file_1_file_1_jg9054";
dsanSTOCAGO1482_4	AUGUSTUS	CDS	28595723	28596031	1	+	1	transcript_id "file_1_file_1_jg9054.t3"; gene_id "file_1_file_1_jg9054";
dsanSTOCAGO1482_4	AUGUSTUS	exon	28595723	28596031	.	+	.	transcript_id "file_1_file_1_jg9054.t3"; gene_id "file_1_file_1_jg9054";
dsanSTOCAGO1482_4	AUGUSTUS	intron	28596032	28596093	.	+	.	transcript_id "file_1_file_1_jg9054.t3"; gene_id "file_1_file_1_jg9054";
dsanSTOCAGO1482_4	AUGUSTUS	CDS	28596094	28596205	1	+	1	transcript_id "file_1_file_1_jg9054.t3"; gene_id "file_1_file_1_jg9054";
dsanSTOCAGO1482_4	AUGUSTUS	exon	28596094	28596205	.	+	.	transcript_id "file_1_file_1_jg9054.t3"; gene_id "file_1_file_1_jg9054";
dsanSTOCAGO1482_4	AUGUSTUS	intron	28596206	28596261	.	+	.	transcript_id "file_1_file_1_jg9054.t3"; gene_id "file_1_file_1_jg9054";
dsanSTOCAGO1482_4	AUGUSTUS	CDS	28596262	28596371	1	+	0	transcript_id "file_1_file_1_jg9054.t3"; gene_id "file_1_file_1_jg9054";
dsanSTOCAGO1482_4	AUGUSTUS	exon	28596262	28596371	.	+	.	transcript_id "file_1_file_1_jg9054.t3"; gene_id "file_1_file_1_jg9054";
dsanSTOCAGO1482_4	AUGUSTUS	intron	28596372	28596430	.	+	.	transcript_id "file_1_file_1_jg9054.t3"; gene_id "file_1_file_1_jg9054";
dsanSTOCAGO1482_4	AUGUSTUS	CDS	28596431	28596782	1	+	1	transcript_id "file_1_file_1_jg9054.t3"; gene_id "file_1_file_1_jg9054";
dsanSTOCAGO1482_4	AUGUSTUS	exon	28596431	28596782	.	+	.	transcript_id "file_1_file_1_jg9054.t3"; gene_id "file_1_file_1_jg9054";
dsanSTOCAGO1482_4	AUGUSTUS	intron	28596783	28596840	.	+	.	transcript_id "file_1_file_1_jg9054.t3"; gene_id "file_1_file_1_jg9054";
dsanSTOCAGO1482_4	AUGUSTUS	CDS	28596841	28597100	1	+	0	transcript_id "file_1_file_1_jg9054.t3"; gene_id "file_1_file_1_jg9054";
dsanSTOCAGO1482_4	AUGUSTUS	exon	28596841	28597100	.	+	.	transcript_id "file_1_file_1_jg9054.t3"; gene_id "file_1_file_1_jg9054";
dsanSTOCAGO1482_4	AUGUSTUS	intron	28597101	28597217	.	+	.	transcript_id "file_1_file_1_jg9054.t3"; gene_id "file_1_file_1_jg9054";
dsanSTOCAGO1482_4	AUGUSTUS	CDS	28597218	28597809	1	+	1	transcript_id "file_1_file_1_jg9054.t3"; gene_id "file_1_file_1_jg9054";
dsanSTOCAGO1482_4	AUGUSTUS	exon	28597218	28597809	.	+	.	transcript_id "file_1_file_1_jg9054.t3"; gene_id "file_1_file_1_jg9054";
dsanSTOCAGO1482_4	AUGUSTUS	intron	28597810	28597874	.	+	.	transcript_id "file_1_file_1_jg9054.t3"; gene_id "file_1_file_1_jg9054";
dsanSTOCAGO1482_4	AUGUSTUS	CDS	28597875	28598270	1	+	0	transcript_id "file_1_file_1_jg9054.t3"; gene_id "file_1_file_1_jg9054";
dsanSTOCAGO1482_4	AUGUSTUS	exon	28597875	28598270	.	+	.	transcript_id "file_1_file_1_jg9054.t3"; gene_id "file_1_file_1_jg9054";
dsanSTOCAGO1482_4	AUGUSTUS	intron	28598271	28598732	.	+	.	transcript_id "file_1_file_1_jg9054.t3"; gene_id "file_1_file_1_jg9054";
dsanSTOCAGO1482_4	AUGUSTUS	CDS	28598733	28598868	1	+	0	transcript_id "file_1_file_1_jg9054.t3"; gene_id "file_1_file_1_jg9054";
dsanSTOCAGO1482_4	AUGUSTUS	exon	28598733	28598868	.	+	.	transcript_id "file_1_file_1_jg9054.t3"; gene_id "file_1_file_1_jg9054";
dsanSTOCAGO1482_4	AUGUSTUS	intron	28598869	28599593	.	+	.	transcript_id "file_1_file_1_jg9054.t3"; gene_id "file_1_file_1_jg9054";
dsanSTOCAGO1482_4	AUGUSTUS	CDS	28599594	28599605	0.77	+	2	transcript_id "file_1_file_1_jg9054.t3"; gene_id "file_1_file_1_jg9054";
dsanSTOCAGO1482_4	AUGUSTUS	exon	28599594	28599605	.	+	.	transcript_id "file_1_file_1_jg9054.t3"; gene_id "file_1_file_1_jg9054";
dsanSTOCAGO1482_4	AUGUSTUS	intron	28599606	28599678	.	+	.	transcript_id "file_1_file_1_jg9054.t3"; gene_id "file_1_file_1_jg9054";
dsanSTOCAGO1482_4	AUGUSTUS	transcript	28588441	28599815	.	+	.	transcript_id "file_1_file_1_jg9054.t3"; gene_id "file_1_file_1_jg9054"
dsanSTOCAGO1482_4	AUGUSTUS	CDS	28599679	28599815	0.96	+	2	transcript_id "file_1_file_1_jg9054.t3"; gene_id "file_1_file_1_jg9054";
dsanSTOCAGO1482_4	AUGUSTUS	exon	28599679	28599815	.	+	.	transcript_id "file_1_file_1_jg9054.t3"; gene_id "file_1_file_1_jg9054";
dsanSTOCAGO1482_4	AUGUSTUS	stop_codon	28599813	28599815	.	+	0	transcript_id "file_1_file_1_jg9054.t3"; gene_id "file_1_file_1_jg9054";
dsanSTOCAGO1482_3	AUGUSTUS	stop_codon	19160938	19160940	.	-	0	transcript_id "file_1_file_1_jg4793.t1"; gene_id "file_1_file_1_jg4793";
dsanSTOCAGO1482_3	AUGUSTUS	CDS	19160938	19161083	1	-	2	transcript_id "file_1_file_1_jg4793.t1"; gene_id "file_1_file_1_jg4793";
dsanSTOCAGO1482_3	AUGUSTUS	exon	19160938	19161083	.	-	.	transcript_id "file_1_file_1_jg4793.t1"; gene_id "file_1_file_1_jg4793";
dsanSTOCAGO1482_3	AUGUSTUS	intron	19161084	19161140	.	-	.	transcript_id "file_1_file_1_jg4793.t1"; gene_id "file_1_file_1_jg4793";
dsanSTOCAGO1482_3	AUGUSTUS	CDS	19161141	19161533	1	-	2	transcript_id "file_1_file_1_jg4793.t1"; gene_id "file_1_file_1_jg4793";
dsanSTOCAGO1482_3	AUGUSTUS	exon	19161141	19161533	.	-	.	transcript_id "file_1_file_1_jg4793.t1"; gene_id "file_1_file_1_jg4793";
dsanSTOCAGO1482_3	AUGUSTUS	intron	19161534	19161595	.	-	.	transcript_id "file_1_file_1_jg4793.t1"; gene_id "file_1_file_1_jg4793";
dsanSTOCAGO1482_3	AUGUSTUS	CDS	19161596	19161723	1	-	1	transcript_id "file_1_file_1_jg4793.t1"; gene_id "file_1_file_1_jg4793";
dsanSTOCAGO1482_3	AUGUSTUS	exon	19161596	19161723	.	-	.	transcript_id "file_1_file_1_jg4793.t1"; gene_id "file_1_file_1_jg4793";
dsanSTOCAGO1482_3	AUGUSTUS	intron	19161724	19161782	.	-	.	transcript_id "file_1_file_1_jg4793.t1"; gene_id "file_1_file_1_jg4793";
dsanSTOCAGO1482_3	AUGUSTUS	CDS	19161783	19162070	1	-	1	transcript_id "file_1_file_1_jg4793.t1"; gene_id "file_1_file_1_jg4793";
dsanSTOCAGO1482_3	AUGUSTUS	exon	19161783	19162070	.	-	.	transcript_id "file_1_file_1_jg4793.t1"; gene_id "file_1_file_1_jg4793";
dsanSTOCAGO1482_3	AUGUSTUS	intron	19162071	19162126	.	-	.	transcript_id "file_1_file_1_jg4793.t1"; gene_id "file_1_file_1_jg4793";
dsanSTOCAGO1482_3	AUGUSTUS	CDS	19162127	19162214	0.75	-	2	transcript_id "file_1_file_1_jg4793.t1"; gene_id "file_1_file_1_jg4793";
dsanSTOCAGO1482_3	AUGUSTUS	exon	19162127	19162214	.	-	.	transcript_id "file_1_file_1_jg4793.t1"; gene_id "file_1_file_1_jg4793";
dsanSTOCAGO1482_3	AUGUSTUS	intron	19162215	19162301	.	-	.	transcript_id "file_1_file_1_jg4793.t1"; gene_id "file_1_file_1_jg4793";
dsanSTOCAGO1482_3	AUGUSTUS	transcript	19160938	19162386	.	-	.	transcript_id "file_1_file_1_jg4793.t1"; gene_id "file_1_file_1_jg4793"
dsanSTOCAGO1482_3	AUGUSTUS	gene	19160938	19162386	.	-	.	jg4793
dsanSTOCAGO1482_3	AUGUSTUS	CDS	19162302	19162386	0.76	-	0	transcript_id "file_1_file_1_jg4793.t1"; gene_id "file_1_file_1_jg4793";
dsanSTOCAGO1482_3	AUGUSTUS	exon	19162302	19162386	.	-	.	transcript_id "file_1_file_1_jg4793.t1"; gene_id "file_1_file_1_jg4793";
dsanSTOCAGO1482_3	AUGUSTUS	start_codon	19162384	19162386	.	-	0	transcript_id "file_1_file_1_jg4793.t1"; gene_id "file_1_file_1_jg4793";
dsanSTOCAGO1482_1	AUGUSTUS	stop_codon	17626539	17626541	.	-	0	transcript_id "file_1_file_1_jg11895.t1"; gene_id "file_1_file_1_jg11895";
dsanSTOCAGO1482_1	AUGUSTUS	CDS	17626539	17626914	1	-	1	transcript_id "file_1_file_1_jg11895.t1"; gene_id "file_1_file_1_jg11895";
dsanSTOCAGO1482_1	AUGUSTUS	exon	17626539	17626914	.	-	.	transcript_id "file_1_file_1_jg11895.t1"; gene_id "file_1_file_1_jg11895";
dsanSTOCAGO1482_1	AUGUSTUS	intron	17626915	17626972	.	-	.	transcript_id "file_1_file_1_jg11895.t1"; gene_id "file_1_file_1_jg11895";
dsanSTOCAGO1482_1	AUGUSTUS	CDS	17626973	17627141	1	-	2	transcript_id "file_1_file_1_jg11895.t1"; gene_id "file_1_file_1_jg11895";
dsanSTOCAGO1482_1	AUGUSTUS	exon	17626973	17627141	.	-	.	transcript_id "file_1_file_1_jg11895.t1"; gene_id "file_1_file_1_jg11895";
dsanSTOCAGO1482_1	AUGUSTUS	intron	17627142	17627211	.	-	.	transcript_id "file_1_file_1_jg11895.t1"; gene_id "file_1_file_1_jg11895";
dsanSTOCAGO1482_1	AUGUSTUS	CDS	17627212	17627500	0.88	-	0	transcript_id "file_1_file_1_jg11895.t1"; gene_id "file_1_file_1_jg11895";
dsanSTOCAGO1482_1	AUGUSTUS	exon	17627212	17627500	.	-	.	transcript_id "file_1_file_1_jg11895.t1"; gene_id "file_1_file_1_jg11895";
dsanSTOCAGO1482_1	AUGUSTUS	intron	17627501	17627550	.	-	.	transcript_id "file_1_file_1_jg11895.t1"; gene_id "file_1_file_1_jg11895";
dsanSTOCAGO1482_1	AUGUSTUS	CDS	17627551	17627643	1	-	0	transcript_id "file_1_file_1_jg11895.t1"; gene_id "file_1_file_1_jg11895";
dsanSTOCAGO1482_1	AUGUSTUS	exon	17627551	17627643	.	-	.	transcript_id "file_1_file_1_jg11895.t1"; gene_id "file_1_file_1_jg11895";
dsanSTOCAGO1482_1	AUGUSTUS	intron	17627644	17627744	.	-	.	transcript_id "file_1_file_1_jg11895.t1"; gene_id "file_1_file_1_jg11895";
dsanSTOCAGO1482_1	AUGUSTUS	transcript	17626539	17627966	.	-	.	transcript_id "file_1_file_1_jg11895.t1"; gene_id "file_1_file_1_jg11895"
dsanSTOCAGO1482_1	AUGUSTUS	gene	17626539	17627966	.	-	.	jg11895
dsanSTOCAGO1482_1	AUGUSTUS	CDS	17627745	17627966	1	-	0	transcript_id "file_1_file_1_jg11895.t1"; gene_id "file_1_file_1_jg11895";
dsanSTOCAGO1482_1	AUGUSTUS	exon	17627745	17627966	.	-	.	transcript_id "file_1_file_1_jg11895.t1"; gene_id "file_1_file_1_jg11895";
dsanSTOCAGO1482_1	AUGUSTUS	start_codon	17627964	17627966	.	-	0	transcript_id "file_1_file_1_jg11895.t1"; gene_id "file_1_file_1_jg11895";
dsanSTOCAGO1482_1	AUGUSTUS	stop_codon	16932776	16932778	.	-	0	transcript_id "file_1_file_1_jg11752.t1"; gene_id "file_1_file_1_jg11752";
dsanSTOCAGO1482_1	AUGUSTUS	CDS	16932776	16933072	1	-	0	transcript_id "file_1_file_1_jg11752.t1"; gene_id "file_1_file_1_jg11752";
dsanSTOCAGO1482_1	AUGUSTUS	exon	16932776	16933072	.	-	.	transcript_id "file_1_file_1_jg11752.t1"; gene_id "file_1_file_1_jg11752";
dsanSTOCAGO1482_1	AUGUSTUS	intron	16933073	16933291	.	-	.	transcript_id "file_1_file_1_jg11752.t1"; gene_id "file_1_file_1_jg11752";
dsanSTOCAGO1482_1	AUGUSTUS	CDS	16933292	16933474	1	-	0	transcript_id "file_1_file_1_jg11752.t1"; gene_id "file_1_file_1_jg11752";
dsanSTOCAGO1482_1	AUGUSTUS	exon	16933292	16933474	.	-	.	transcript_id "file_1_file_1_jg11752.t1"; gene_id "file_1_file_1_jg11752";
dsanSTOCAGO1482_1	AUGUSTUS	intron	16933475	16933532	.	-	.	transcript_id "file_1_file_1_jg11752.t1"; gene_id "file_1_file_1_jg11752";
dsanSTOCAGO1482_1	AUGUSTUS	transcript	16932776	16933718	.	-	.	transcript_id "file_1_file_1_jg11752.t1"; gene_id "file_1_file_1_jg11752"
dsanSTOCAGO1482_1	AUGUSTUS	gene	16932776	16933718	.	-	.	jg11752
dsanSTOCAGO1482_1	AUGUSTUS	CDS	16933533	16933718	1	-	0	transcript_id "file_1_file_1_jg11752.t1"; gene_id "file_1_file_1_jg11752";
dsanSTOCAGO1482_1	AUGUSTUS	exon	16933533	16933718	.	-	.	transcript_id "file_1_file_1_jg11752.t1"; gene_id "file_1_file_1_jg11752";
dsanSTOCAGO1482_1	AUGUSTUS	start_codon	16933716	16933718	.	-	0	transcript_id "file_1_file_1_jg11752.t1"; gene_id "file_1_file_1_jg11752";
dsanSTOCAGO1482_3	AUGUSTUS	start_codon	18133756	18133758	.	+	0	transcript_id "file_1_file_1_jg4648.t1"; gene_id "file_1_file_1_jg4648";
dsanSTOCAGO1482_3	AUGUSTUS	CDS	18133756	18134376	1	+	0	transcript_id "file_1_file_1_jg4648.t1"; gene_id "file_1_file_1_jg4648";
dsanSTOCAGO1482_3	AUGUSTUS	exon	18133756	18134376	.	+	.	transcript_id "file_1_file_1_jg4648.t1"; gene_id "file_1_file_1_jg4648";
dsanSTOCAGO1482_3	AUGUSTUS	transcript	18133756	18134376	.	+	.	transcript_id "file_1_file_1_jg4648.t1"; gene_id "file_1_file_1_jg4648"
dsanSTOCAGO1482_3	AUGUSTUS	gene	18133756	18134376	.	+	.	jg4648
dsanSTOCAGO1482_3	AUGUSTUS	stop_codon	18134374	18134376	.	+	0	transcript_id "file_1_file_1_jg4648.t1"; gene_id "file_1_file_1_jg4648";
dsanSTOCAGO1482_4	AUGUSTUS	stop_codon	26069946	26069948	.	-	0	transcript_id "file_1_file_1_jg8699.t1"; gene_id "file_1_file_1_jg8699";
dsanSTOCAGO1482_4	AUGUSTUS	CDS	26069946	26070534	1	-	1	transcript_id "file_1_file_1_jg8699.t1"; gene_id "file_1_file_1_jg8699";
dsanSTOCAGO1482_4	AUGUSTUS	exon	26069946	26070534	.	-	.	transcript_id "file_1_file_1_jg8699.t1"; gene_id "file_1_file_1_jg8699";
dsanSTOCAGO1482_4	AUGUSTUS	intron	26070535	26070590	.	-	.	transcript_id "file_1_file_1_jg8699.t1"; gene_id "file_1_file_1_jg8699";
dsanSTOCAGO1482_4	AUGUSTUS	CDS	26070591	26070696	1	-	2	transcript_id "file_1_file_1_jg8699.t1"; gene_id "file_1_file_1_jg8699";
dsanSTOCAGO1482_4	AUGUSTUS	exon	26070591	26070696	.	-	.	transcript_id "file_1_file_1_jg8699.t1"; gene_id "file_1_file_1_jg8699";
dsanSTOCAGO1482_4	AUGUSTUS	intron	26070697	26070783	.	-	.	transcript_id "file_1_file_1_jg8699.t1"; gene_id "file_1_file_1_jg8699";
dsanSTOCAGO1482_4	AUGUSTUS	CDS	26070784	26070874	1	-	0	transcript_id "file_1_file_1_jg8699.t1"; gene_id "file_1_file_1_jg8699";
dsanSTOCAGO1482_4	AUGUSTUS	exon	26070784	26070874	.	-	.	transcript_id "file_1_file_1_jg8699.t1"; gene_id "file_1_file_1_jg8699";
dsanSTOCAGO1482_4	AUGUSTUS	intron	26070875	26071610	.	-	.	transcript_id "file_1_file_1_jg8699.t1"; gene_id "file_1_file_1_jg8699";
dsanSTOCAGO1482_4	AUGUSTUS	CDS	26071611	26071704	1	-	1	transcript_id "file_1_file_1_jg8699.t1"; gene_id "file_1_file_1_jg8699";
dsanSTOCAGO1482_4	AUGUSTUS	exon	26071611	26071704	.	-	.	transcript_id "file_1_file_1_jg8699.t1"; gene_id "file_1_file_1_jg8699";
dsanSTOCAGO1482_4	AUGUSTUS	intron	26071705	26071809	.	-	.	transcript_id "file_1_file_1_jg8699.t1"; gene_id "file_1_file_1_jg8699";
dsanSTOCAGO1482_4	AUGUSTUS	CDS	26071810	26072394	1	-	1	transcript_id "file_1_file_1_jg8699.t1"; gene_id "file_1_file_1_jg8699";
dsanSTOCAGO1482_4	AUGUSTUS	exon	26071810	26072394	.	-	.	transcript_id "file_1_file_1_jg8699.t1"; gene_id "file_1_file_1_jg8699";
dsanSTOCAGO1482_4	AUGUSTUS	intron	26072395	26072448	.	-	.	transcript_id "file_1_file_1_jg8699.t1"; gene_id "file_1_file_1_jg8699";
dsanSTOCAGO1482_4	AUGUSTUS	CDS	26072449	26073633	1	-	1	transcript_id "file_1_file_1_jg8699.t1"; gene_id "file_1_file_1_jg8699";
dsanSTOCAGO1482_4	AUGUSTUS	exon	26072449	26073633	.	-	.	transcript_id "file_1_file_1_jg8699.t1"; gene_id "file_1_file_1_jg8699";
dsanSTOCAGO1482_4	AUGUSTUS	intron	26073634	26073723	.	-	.	transcript_id "file_1_file_1_jg8699.t1"; gene_id "file_1_file_1_jg8699";
dsanSTOCAGO1482_4	AUGUSTUS	transcript	26069946	26073920	.	-	.	transcript_id "file_1_file_1_jg8699.t1"; gene_id "file_1_file_1_jg8699"
dsanSTOCAGO1482_4	AUGUSTUS	gene	26069946	26073920	.	-	.	jg8699
dsanSTOCAGO1482_4	AUGUSTUS	CDS	26073724	26073920	1	-	0	transcript_id "file_1_file_1_jg8699.t1"; gene_id "file_1_file_1_jg8699";
dsanSTOCAGO1482_4	AUGUSTUS	exon	26073724	26073920	.	-	.	transcript_id "file_1_file_1_jg8699.t1"; gene_id "file_1_file_1_jg8699";
dsanSTOCAGO1482_4	AUGUSTUS	start_codon	26073918	26073920	.	-	0	transcript_id "file_1_file_1_jg8699.t1"; gene_id "file_1_file_1_jg8699";
dsanSTOCAGO1482_4	AUGUSTUS	stop_codon	3607483	3607485	.	-	0	transcript_id "file_1_file_1_jg5779.t1"; gene_id "file_1_file_1_jg5779";
dsanSTOCAGO1482_4	AUGUSTUS	CDS	3607483	3607935	1	-	0	transcript_id "file_1_file_1_jg5779.t1"; gene_id "file_1_file_1_jg5779";
dsanSTOCAGO1482_4	AUGUSTUS	exon	3607483	3607935	.	-	.	transcript_id "file_1_file_1_jg5779.t1"; gene_id "file_1_file_1_jg5779";
dsanSTOCAGO1482_4	AUGUSTUS	intron	3607936	3608005	.	-	.	transcript_id "file_1_file_1_jg5779.t1"; gene_id "file_1_file_1_jg5779";
dsanSTOCAGO1482_4	AUGUSTUS	transcript	3607483	3608059	.	-	.	transcript_id "file_1_file_1_jg5779.t1"; gene_id "file_1_file_1_jg5779"
dsanSTOCAGO1482_4	AUGUSTUS	gene	3607483	3608059	.	-	.	jg5779
dsanSTOCAGO1482_4	AUGUSTUS	CDS	3608006	3608059	1	-	0	transcript_id "file_1_file_1_jg5779.t1"; gene_id "file_1_file_1_jg5779";
dsanSTOCAGO1482_4	AUGUSTUS	exon	3608006	3608059	.	-	.	transcript_id "file_1_file_1_jg5779.t1"; gene_id "file_1_file_1_jg5779";
dsanSTOCAGO1482_4	AUGUSTUS	start_codon	3608057	3608059	.	-	0	transcript_id "file_1_file_1_jg5779.t1"; gene_id "file_1_file_1_jg5779";
dsanSTOCAGO1482_0	AUGUSTUS	stop_codon	712609	712611	.	-	0	transcript_id "file_1_file_1_jg126.t1"; gene_id "file_1_file_1_jg126";
dsanSTOCAGO1482_0	AUGUSTUS	CDS	712609	713478	0.86	-	0	transcript_id "file_1_file_1_jg126.t1"; gene_id "file_1_file_1_jg126";
dsanSTOCAGO1482_0	AUGUSTUS	exon	712609	713478	.	-	.	transcript_id "file_1_file_1_jg126.t1"; gene_id "file_1_file_1_jg126";
dsanSTOCAGO1482_0	AUGUSTUS	transcript	712609	713478	.	-	.	transcript_id "file_1_file_1_jg126.t1"; gene_id "file_1_file_1_jg126"
dsanSTOCAGO1482_0	AUGUSTUS	gene	712609	713478	.	-	.	jg126
dsanSTOCAGO1482_0	AUGUSTUS	start_codon	713476	713478	.	-	0	transcript_id "file_1_file_1_jg126.t1"; gene_id "file_1_file_1_jg126";
dsanSTOCAGO1482_4	AUGUSTUS	start_codon	16928466	16928468	.	+	0	transcript_id "file_1_file_1_jg7470.t1"; gene_id "file_1_file_1_jg7470";
dsanSTOCAGO1482_4	AUGUSTUS	CDS	16928466	16928655	1	+	0	transcript_id "file_1_file_1_jg7470.t1"; gene_id "file_1_file_1_jg7470";
dsanSTOCAGO1482_4	AUGUSTUS	exon	16928466	16928655	.	+	.	transcript_id "file_1_file_1_jg7470.t1"; gene_id "file_1_file_1_jg7470";
dsanSTOCAGO1482_4	AUGUSTUS	intron	16928656	16928710	.	+	.	transcript_id "file_1_file_1_jg7470.t1"; gene_id "file_1_file_1_jg7470";
dsanSTOCAGO1482_4	AUGUSTUS	CDS	16928711	16929195	1	+	2	transcript_id "file_1_file_1_jg7470.t1"; gene_id "file_1_file_1_jg7470";
dsanSTOCAGO1482_4	AUGUSTUS	exon	16928711	16929195	.	+	.	transcript_id "file_1_file_1_jg7470.t1"; gene_id "file_1_file_1_jg7470";
dsanSTOCAGO1482_4	AUGUSTUS	intron	16929196	16929253	.	+	.	transcript_id "file_1_file_1_jg7470.t1"; gene_id "file_1_file_1_jg7470";
dsanSTOCAGO1482_4	AUGUSTUS	CDS	16929254	16929608	1	+	0	transcript_id "file_1_file_1_jg7470.t1"; gene_id "file_1_file_1_jg7470";
dsanSTOCAGO1482_4	AUGUSTUS	exon	16929254	16929608	.	+	.	transcript_id "file_1_file_1_jg7470.t1"; gene_id "file_1_file_1_jg7470";
dsanSTOCAGO1482_4	AUGUSTUS	intron	16929609	16929666	.	+	.	transcript_id "file_1_file_1_jg7470.t1"; gene_id "file_1_file_1_jg7470";
dsanSTOCAGO1482_4	AUGUSTUS	transcript	16928466	16929818	.	+	.	transcript_id "file_1_file_1_jg7470.t1"; gene_id "file_1_file_1_jg7470"
dsanSTOCAGO1482_4	AUGUSTUS	gene	16928466	16929818	.	+	.	jg7470
dsanSTOCAGO1482_4	AUGUSTUS	CDS	16929667	16929818	1	+	2	transcript_id "file_1_file_1_jg7470.t1"; gene_id "file_1_file_1_jg7470";
dsanSTOCAGO1482_4	AUGUSTUS	exon	16929667	16929818	.	+	.	transcript_id "file_1_file_1_jg7470.t1"; gene_id "file_1_file_1_jg7470";
dsanSTOCAGO1482_4	AUGUSTUS	stop_codon	16929816	16929818	.	+	0	transcript_id "file_1_file_1_jg7470.t1"; gene_id "file_1_file_1_jg7470";
dsanSTOCAGO1482_1	AUGUSTUS	stop_codon	308717	308719	.	-	0	transcript_id "file_1_file_1_jg9455.t1"; gene_id "file_1_file_1_jg9455";
dsanSTOCAGO1482_1	AUGUSTUS	CDS	308717	309476	1	-	1	transcript_id "file_1_file_1_jg9455.t1"; gene_id "file_1_file_1_jg9455";
dsanSTOCAGO1482_1	AUGUSTUS	exon	308717	309476	.	-	.	transcript_id "file_1_file_1_jg9455.t1"; gene_id "file_1_file_1_jg9455";
dsanSTOCAGO1482_1	AUGUSTUS	intron	309477	309544	.	-	.	transcript_id "file_1_file_1_jg9455.t1"; gene_id "file_1_file_1_jg9455";
dsanSTOCAGO1482_1	AUGUSTUS	transcript	308717	309588	.	-	.	transcript_id "file_1_file_1_jg9455.t1"; gene_id "file_1_file_1_jg9455"
dsanSTOCAGO1482_1	AUGUSTUS	gene	308717	309588	.	-	.	jg9455
dsanSTOCAGO1482_1	AUGUSTUS	CDS	309545	309588	1	-	0	transcript_id "file_1_file_1_jg9455.t1"; gene_id "file_1_file_1_jg9455";
dsanSTOCAGO1482_1	AUGUSTUS	exon	309545	309588	.	-	.	transcript_id "file_1_file_1_jg9455.t1"; gene_id "file_1_file_1_jg9455";
dsanSTOCAGO1482_1	AUGUSTUS	start_codon	309586	309588	.	-	0	transcript_id "file_1_file_1_jg9455.t1"; gene_id "file_1_file_1_jg9455";
dsanSTOCAGO1482_4	AUGUSTUS	stop_codon	14502942	14502944	.	-	0	transcript_id "file_1_file_1_jg7160.t1"; gene_id "file_1_file_1_jg7160";
dsanSTOCAGO1482_4	AUGUSTUS	CDS	14502942	14503340	0.41	-	0	transcript_id "file_1_file_1_jg7160.t1"; gene_id "file_1_file_1_jg7160";
dsanSTOCAGO1482_4	AUGUSTUS	exon	14502942	14503340	.	-	.	transcript_id "file_1_file_1_jg7160.t1"; gene_id "file_1_file_1_jg7160";
dsanSTOCAGO1482_4	AUGUSTUS	transcript	14502942	14503340	.	-	.	transcript_id "file_1_file_1_jg7160.t1"; gene_id "file_1_file_1_jg7160"
dsanSTOCAGO1482_4	AUGUSTUS	gene	14502942	14503340	.	-	.	jg7160
dsanSTOCAGO1482_4	AUGUSTUS	start_codon	14503338	14503340	.	-	0	transcript_id "file_1_file_1_jg7160.t1"; gene_id "file_1_file_1_jg7160";
dsanSTOCAGO1482_3	AUGUSTUS	start_codon	2581605	2581607	.	+	0	transcript_id "file_1_file_1_jg2805.t2"; gene_id "file_1_file_1_jg2805";
dsanSTOCAGO1482_3	AUGUSTUS	CDS	2581605	2581684	1	+	0	transcript_id "file_1_file_1_jg2805.t2"; gene_id "file_1_file_1_jg2805";
dsanSTOCAGO1482_3	AUGUSTUS	exon	2581605	2581684	.	+	.	transcript_id "file_1_file_1_jg2805.t2"; gene_id "file_1_file_1_jg2805";
dsanSTOCAGO1482_3	AUGUSTUS	intron	2581685	2586644	.	+	.	transcript_id "file_1_file_1_jg2805.t2"; gene_id "file_1_file_1_jg2805";
dsanSTOCAGO1482_3	AUGUSTUS	CDS	2586645	2586876	1	+	1	transcript_id "file_1_file_1_jg2805.t2"; gene_id "file_1_file_1_jg2805";
dsanSTOCAGO1482_3	AUGUSTUS	exon	2586645	2586876	.	+	.	transcript_id "file_1_file_1_jg2805.t2"; gene_id "file_1_file_1_jg2805";
dsanSTOCAGO1482_3	AUGUSTUS	intron	2586877	2587027	.	+	.	transcript_id "file_1_file_1_jg2805.t2"; gene_id "file_1_file_1_jg2805";
dsanSTOCAGO1482_3	AUGUSTUS	CDS	2587028	2587172	1	+	0	transcript_id "file_1_file_1_jg2805.t2"; gene_id "file_1_file_1_jg2805";
dsanSTOCAGO1482_3	AUGUSTUS	exon	2587028	2587172	.	+	.	transcript_id "file_1_file_1_jg2805.t2"; gene_id "file_1_file_1_jg2805";
dsanSTOCAGO1482_3	AUGUSTUS	intron	2587173	2587339	.	+	.	transcript_id "file_1_file_1_jg2805.t2"; gene_id "file_1_file_1_jg2805";
dsanSTOCAGO1482_3	AUGUSTUS	CDS	2587340	2587460	1	+	2	transcript_id "file_1_file_1_jg2805.t2"; gene_id "file_1_file_1_jg2805";
dsanSTOCAGO1482_3	AUGUSTUS	exon	2587340	2587460	.	+	.	transcript_id "file_1_file_1_jg2805.t2"; gene_id "file_1_file_1_jg2805";
dsanSTOCAGO1482_3	AUGUSTUS	intron	2587461	2588317	.	+	.	transcript_id "file_1_file_1_jg2805.t2"; gene_id "file_1_file_1_jg2805";
dsanSTOCAGO1482_3	AUGUSTUS	CDS	2588318	2588994	1	+	1	transcript_id "file_1_file_1_jg2805.t2"; gene_id "file_1_file_1_jg2805";
dsanSTOCAGO1482_3	AUGUSTUS	exon	2588318	2588994	.	+	.	transcript_id "file_1_file_1_jg2805.t2"; gene_id "file_1_file_1_jg2805";
dsanSTOCAGO1482_3	AUGUSTUS	intron	2588995	2589062	.	+	.	transcript_id "file_1_file_1_jg2805.t2"; gene_id "file_1_file_1_jg2805";
dsanSTOCAGO1482_3	AUGUSTUS	transcript	2581605	2589670	.	+	.	transcript_id "file_1_file_1_jg2805.t2"; gene_id "file_1_file_1_jg2805"
dsanSTOCAGO1482_3	AUGUSTUS	CDS	2589063	2589670	1	+	2	transcript_id "file_1_file_1_jg2805.t2"; gene_id "file_1_file_1_jg2805";
dsanSTOCAGO1482_3	AUGUSTUS	exon	2589063	2589670	.	+	.	transcript_id "file_1_file_1_jg2805.t2"; gene_id "file_1_file_1_jg2805";
dsanSTOCAGO1482_3	AUGUSTUS	stop_codon	2589668	2589670	.	+	0	transcript_id "file_1_file_1_jg2805.t2"; gene_id "file_1_file_1_jg2805";
dsanSTOCAGO1482_0	AUGUSTUS	stop_codon	14180342	14180344	.	-	0	transcript_id "file_1_file_1_jg1711.t2"; gene_id "file_1_file_1_jg1711";
dsanSTOCAGO1482_0	AUGUSTUS	CDS	14180342	14180511	1	-	2	transcript_id "file_1_file_1_jg1711.t2"; gene_id "file_1_file_1_jg1711";
dsanSTOCAGO1482_0	AUGUSTUS	exon	14180342	14180511	.	-	.	transcript_id "file_1_file_1_jg1711.t2"; gene_id "file_1_file_1_jg1711";
dsanSTOCAGO1482_0	AUGUSTUS	intron	14180512	14180568	.	-	.	transcript_id "file_1_file_1_jg1711.t2"; gene_id "file_1_file_1_jg1711";
dsanSTOCAGO1482_0	AUGUSTUS	CDS	14180569	14180919	1	-	2	transcript_id "file_1_file_1_jg1711.t2"; gene_id "file_1_file_1_jg1711";
dsanSTOCAGO1482_0	AUGUSTUS	exon	14180569	14180919	.	-	.	transcript_id "file_1_file_1_jg1711.t2"; gene_id "file_1_file_1_jg1711";
dsanSTOCAGO1482_0	AUGUSTUS	intron	14180920	14181305	.	-	.	transcript_id "file_1_file_1_jg1711.t2"; gene_id "file_1_file_1_jg1711";
dsanSTOCAGO1482_0	AUGUSTUS	transcript	14180342	14181624	.	-	.	transcript_id "file_1_file_1_jg1711.t2"; gene_id "file_1_file_1_jg1711"
dsanSTOCAGO1482_0	AUGUSTUS	CDS	14181306	14181624	1	-	0	transcript_id "file_1_file_1_jg1711.t2"; gene_id "file_1_file_1_jg1711";
dsanSTOCAGO1482_0	AUGUSTUS	exon	14181306	14181624	.	-	.	transcript_id "file_1_file_1_jg1711.t2"; gene_id "file_1_file_1_jg1711";
dsanSTOCAGO1482_0	AUGUSTUS	start_codon	14181622	14181624	.	-	0	transcript_id "file_1_file_1_jg1711.t2"; gene_id "file_1_file_1_jg1711";
dsanSTOCAGO1482_0	AUGUSTUS	stop_codon	11317587	11317589	.	-	0	transcript_id "file_1_file_1_jg1389.t3"; gene_id "file_1_file_1_jg1389";
dsanSTOCAGO1482_0	AUGUSTUS	CDS	11317587	11317794	0.97	-	1	transcript_id "file_1_file_1_jg1389.t3"; gene_id "file_1_file_1_jg1389";
dsanSTOCAGO1482_0	AUGUSTUS	exon	11317587	11317794	.	-	.	transcript_id "file_1_file_1_jg1389.t3"; gene_id "file_1_file_1_jg1389";
dsanSTOCAGO1482_0	AUGUSTUS	intron	11317795	11317987	.	-	.	transcript_id "file_1_file_1_jg1389.t3"; gene_id "file_1_file_1_jg1389";
dsanSTOCAGO1482_0	AUGUSTUS	CDS	11317988	11318145	1	-	0	transcript_id "file_1_file_1_jg1389.t3"; gene_id "file_1_file_1_jg1389";
dsanSTOCAGO1482_0	AUGUSTUS	exon	11317988	11318145	.	-	.	transcript_id "file_1_file_1_jg1389.t3"; gene_id "file_1_file_1_jg1389";
dsanSTOCAGO1482_0	AUGUSTUS	intron	11318146	11318265	.	-	.	transcript_id "file_1_file_1_jg1389.t3"; gene_id "file_1_file_1_jg1389";
dsanSTOCAGO1482_0	AUGUSTUS	CDS	11318266	11318329	1	-	1	transcript_id "file_1_file_1_jg1389.t3"; gene_id "file_1_file_1_jg1389";
dsanSTOCAGO1482_0	AUGUSTUS	exon	11318266	11318329	.	-	.	transcript_id "file_1_file_1_jg1389.t3"; gene_id "file_1_file_1_jg1389";
dsanSTOCAGO1482_0	AUGUSTUS	intron	11318330	11318660	.	-	.	transcript_id "file_1_file_1_jg1389.t3"; gene_id "file_1_file_1_jg1389";
dsanSTOCAGO1482_0	AUGUSTUS	CDS	11318661	11318714	1	-	1	transcript_id "file_1_file_1_jg1389.t3"; gene_id "file_1_file_1_jg1389";
dsanSTOCAGO1482_0	AUGUSTUS	exon	11318661	11318714	.	-	.	transcript_id "file_1_file_1_jg1389.t3"; gene_id "file_1_file_1_jg1389";
dsanSTOCAGO1482_0	AUGUSTUS	intron	11318715	11319134	.	-	.	transcript_id "file_1_file_1_jg1389.t3"; gene_id "file_1_file_1_jg1389";
dsanSTOCAGO1482_0	AUGUSTUS	CDS	11319135	11319186	1	-	2	transcript_id "file_1_file_1_jg1389.t3"; gene_id "file_1_file_1_jg1389";
dsanSTOCAGO1482_0	AUGUSTUS	exon	11319135	11319186	.	-	.	transcript_id "file_1_file_1_jg1389.t3"; gene_id "file_1_file_1_jg1389";
dsanSTOCAGO1482_0	AUGUSTUS	intron	11319187	11320279	.	-	.	transcript_id "file_1_file_1_jg1389.t3"; gene_id "file_1_file_1_jg1389";
dsanSTOCAGO1482_0	AUGUSTUS	CDS	11320280	11320501	1	-	2	transcript_id "file_1_file_1_jg1389.t3"; gene_id "file_1_file_1_jg1389";
dsanSTOCAGO1482_0	AUGUSTUS	exon	11320280	11320501	.	-	.	transcript_id "file_1_file_1_jg1389.t3"; gene_id "file_1_file_1_jg1389";
dsanSTOCAGO1482_0	AUGUSTUS	intron	11320502	11320593	.	-	.	transcript_id "file_1_file_1_jg1389.t3"; gene_id "file_1_file_1_jg1389";
dsanSTOCAGO1482_0	AUGUSTUS	CDS	11320594	11320820	1	-	1	transcript_id "file_1_file_1_jg1389.t3"; gene_id "file_1_file_1_jg1389";
dsanSTOCAGO1482_0	AUGUSTUS	exon	11320594	11320820	.	-	.	transcript_id "file_1_file_1_jg1389.t3"; gene_id "file_1_file_1_jg1389";
dsanSTOCAGO1482_0	AUGUSTUS	intron	11320821	11320878	.	-	.	transcript_id "file_1_file_1_jg1389.t3"; gene_id "file_1_file_1_jg1389";
dsanSTOCAGO1482_0	AUGUSTUS	CDS	11320879	11321172	1	-	1	transcript_id "file_1_file_1_jg1389.t3"; gene_id "file_1_file_1_jg1389";
dsanSTOCAGO1482_0	AUGUSTUS	exon	11320879	11321172	.	-	.	transcript_id "file_1_file_1_jg1389.t3"; gene_id "file_1_file_1_jg1389";
dsanSTOCAGO1482_0	AUGUSTUS	intron	11321173	11321234	.	-	.	transcript_id "file_1_file_1_jg1389.t3"; gene_id "file_1_file_1_jg1389";
dsanSTOCAGO1482_0	AUGUSTUS	CDS	11321235	11321644	1	-	0	transcript_id "file_1_file_1_jg1389.t3"; gene_id "file_1_file_1_jg1389";
dsanSTOCAGO1482_0	AUGUSTUS	exon	11321235	11321644	.	-	.	transcript_id "file_1_file_1_jg1389.t3"; gene_id "file_1_file_1_jg1389";
dsanSTOCAGO1482_0	AUGUSTUS	intron	11321645	11322314	.	-	.	transcript_id "file_1_file_1_jg1389.t3"; gene_id "file_1_file_1_jg1389";
dsanSTOCAGO1482_0	AUGUSTUS	CDS	11322315	11322495	1	-	1	transcript_id "file_1_file_1_jg1389.t3"; gene_id "file_1_file_1_jg1389";
dsanSTOCAGO1482_0	AUGUSTUS	exon	11322315	11322495	.	-	.	transcript_id "file_1_file_1_jg1389.t3"; gene_id "file_1_file_1_jg1389";
dsanSTOCAGO1482_0	AUGUSTUS	intron	11322496	11322566	.	-	.	transcript_id "file_1_file_1_jg1389.t3"; gene_id "file_1_file_1_jg1389";
dsanSTOCAGO1482_0	AUGUSTUS	CDS	11322567	11322966	1	-	2	transcript_id "file_1_file_1_jg1389.t3"; gene_id "file_1_file_1_jg1389";
dsanSTOCAGO1482_0	AUGUSTUS	exon	11322567	11322966	.	-	.	transcript_id "file_1_file_1_jg1389.t3"; gene_id "file_1_file_1_jg1389";
dsanSTOCAGO1482_0	AUGUSTUS	intron	11322967	11324424	.	-	.	transcript_id "file_1_file_1_jg1389.t3"; gene_id "file_1_file_1_jg1389";
dsanSTOCAGO1482_0	AUGUSTUS	CDS	11324425	11324569	1	-	0	transcript_id "file_1_file_1_jg1389.t3"; gene_id "file_1_file_1_jg1389";
dsanSTOCAGO1482_0	AUGUSTUS	exon	11324425	11324569	.	-	.	transcript_id "file_1_file_1_jg1389.t3"; gene_id "file_1_file_1_jg1389";
dsanSTOCAGO1482_0	AUGUSTUS	intron	11324570	11325340	.	-	.	transcript_id "file_1_file_1_jg1389.t3"; gene_id "file_1_file_1_jg1389";
dsanSTOCAGO1482_0	AUGUSTUS	CDS	11325341	11325544	1	-	0	transcript_id "file_1_file_1_jg1389.t3"; gene_id "file_1_file_1_jg1389";
dsanSTOCAGO1482_0	AUGUSTUS	exon	11325341	11325544	.	-	.	transcript_id "file_1_file_1_jg1389.t3"; gene_id "file_1_file_1_jg1389";
dsanSTOCAGO1482_0	AUGUSTUS	intron	11325545	11326690	.	-	.	transcript_id "file_1_file_1_jg1389.t3"; gene_id "file_1_file_1_jg1389";
dsanSTOCAGO1482_0	AUGUSTUS	CDS	11326691	11326829	1	-	1	transcript_id "file_1_file_1_jg1389.t3"; gene_id "file_1_file_1_jg1389";
dsanSTOCAGO1482_0	AUGUSTUS	exon	11326691	11326829	.	-	.	transcript_id "file_1_file_1_jg1389.t3"; gene_id "file_1_file_1_jg1389";
dsanSTOCAGO1482_0	AUGUSTUS	intron	11326830	11327147	.	-	.	transcript_id "file_1_file_1_jg1389.t3"; gene_id "file_1_file_1_jg1389";
dsanSTOCAGO1482_0	AUGUSTUS	transcript	11317587	11327560	.	-	.	transcript_id "file_1_file_1_jg1389.t3"; gene_id "file_1_file_1_jg1389"
dsanSTOCAGO1482_0	AUGUSTUS	CDS	11327148	11327560	1	-	0	transcript_id "file_1_file_1_jg1389.t3"; gene_id "file_1_file_1_jg1389";
dsanSTOCAGO1482_0	AUGUSTUS	exon	11327148	11327560	.	-	.	transcript_id "file_1_file_1_jg1389.t3"; gene_id "file_1_file_1_jg1389";
dsanSTOCAGO1482_0	AUGUSTUS	start_codon	11327558	11327560	.	-	0	transcript_id "file_1_file_1_jg1389.t3"; gene_id "file_1_file_1_jg1389";
dsanSTOCAGO1482_1	AUGUSTUS	stop_codon	334820	334822	.	-	0	transcript_id "file_1_file_1_jg9458.t1"; gene_id "file_1_file_1_jg9458";
dsanSTOCAGO1482_1	AUGUSTUS	CDS	334820	335635	1	-	0	transcript_id "file_1_file_1_jg9458.t1"; gene_id "file_1_file_1_jg9458";
dsanSTOCAGO1482_1	AUGUSTUS	exon	334820	335635	.	-	.	transcript_id "file_1_file_1_jg9458.t1"; gene_id "file_1_file_1_jg9458";
dsanSTOCAGO1482_1	AUGUSTUS	transcript	334820	335635	.	-	.	transcript_id "file_1_file_1_jg9458.t1"; gene_id "file_1_file_1_jg9458"
dsanSTOCAGO1482_1	AUGUSTUS	gene	334820	335635	.	-	.	jg9458
dsanSTOCAGO1482_1	AUGUSTUS	start_codon	335633	335635	.	-	0	transcript_id "file_1_file_1_jg9458.t1"; gene_id "file_1_file_1_jg9458";
dsanSTOCAGO1482_1	AUGUSTUS	start_codon	9164662	9164664	.	+	0	transcript_id "file_1_file_1_jg10708.t1"; gene_id "file_1_file_1_jg10708";
dsanSTOCAGO1482_1	AUGUSTUS	CDS	9164662	9165300	1	+	0	transcript_id "file_1_file_1_jg10708.t1"; gene_id "file_1_file_1_jg10708";
dsanSTOCAGO1482_1	AUGUSTUS	exon	9164662	9165300	.	+	.	transcript_id "file_1_file_1_jg10708.t1"; gene_id "file_1_file_1_jg10708";
dsanSTOCAGO1482_1	AUGUSTUS	intron	9165301	9165360	.	+	.	transcript_id "file_1_file_1_jg10708.t1"; gene_id "file_1_file_1_jg10708";
dsanSTOCAGO1482_1	AUGUSTUS	CDS	9165361	9165658	1	+	0	transcript_id "file_1_file_1_jg10708.t1"; gene_id "file_1_file_1_jg10708";
dsanSTOCAGO1482_1	AUGUSTUS	exon	9165361	9165658	.	+	.	transcript_id "file_1_file_1_jg10708.t1"; gene_id "file_1_file_1_jg10708";
dsanSTOCAGO1482_1	AUGUSTUS	intron	9165659	9165720	.	+	.	transcript_id "file_1_file_1_jg10708.t1"; gene_id "file_1_file_1_jg10708";
dsanSTOCAGO1482_1	AUGUSTUS	CDS	9165721	9166000	1	+	2	transcript_id "file_1_file_1_jg10708.t1"; gene_id "file_1_file_1_jg10708";
dsanSTOCAGO1482_1	AUGUSTUS	exon	9165721	9166000	.	+	.	transcript_id "file_1_file_1_jg10708.t1"; gene_id "file_1_file_1_jg10708";
dsanSTOCAGO1482_1	AUGUSTUS	intron	9166001	9166061	.	+	.	transcript_id "file_1_file_1_jg10708.t1"; gene_id "file_1_file_1_jg10708";
dsanSTOCAGO1482_1	AUGUSTUS	transcript	9164662	9166401	.	+	.	transcript_id "file_1_file_1_jg10708.t1"; gene_id "file_1_file_1_jg10708"
dsanSTOCAGO1482_1	AUGUSTUS	gene	9164662	9166401	.	+	.	jg10708
dsanSTOCAGO1482_1	AUGUSTUS	CDS	9166062	9166401	1	+	1	transcript_id "file_1_file_1_jg10708.t1"; gene_id "file_1_file_1_jg10708";
dsanSTOCAGO1482_1	AUGUSTUS	exon	9166062	9166401	.	+	.	transcript_id "file_1_file_1_jg10708.t1"; gene_id "file_1_file_1_jg10708";
dsanSTOCAGO1482_1	AUGUSTUS	stop_codon	9166399	9166401	.	+	0	transcript_id "file_1_file_1_jg10708.t1"; gene_id "file_1_file_1_jg10708";
dsanSTOCAGO1482_1	AUGUSTUS	start_codon	8311075	8311077	.	+	0	transcript_id "file_1_file_1_jg10544.t1"; gene_id "file_1_file_1_jg10544";
dsanSTOCAGO1482_1	AUGUSTUS	CDS	8311075	8311098	0.99	+	0	transcript_id "file_1_file_1_jg10544.t1"; gene_id "file_1_file_1_jg10544";
dsanSTOCAGO1482_1	AUGUSTUS	exon	8311075	8311098	.	+	.	transcript_id "file_1_file_1_jg10544.t1"; gene_id "file_1_file_1_jg10544";
dsanSTOCAGO1482_1	AUGUSTUS	intron	8311099	8311381	.	+	.	transcript_id "file_1_file_1_jg10544.t1"; gene_id "file_1_file_1_jg10544";
dsanSTOCAGO1482_1	AUGUSTUS	CDS	8311382	8311425	0.65	+	0	transcript_id "file_1_file_1_jg10544.t1"; gene_id "file_1_file_1_jg10544";
dsanSTOCAGO1482_1	AUGUSTUS	exon	8311382	8311425	.	+	.	transcript_id "file_1_file_1_jg10544.t1"; gene_id "file_1_file_1_jg10544";
dsanSTOCAGO1482_1	AUGUSTUS	intron	8311426	8311502	.	+	.	transcript_id "file_1_file_1_jg10544.t1"; gene_id "file_1_file_1_jg10544";
dsanSTOCAGO1482_1	AUGUSTUS	CDS	8311503	8311547	1	+	1	transcript_id "file_1_file_1_jg10544.t1"; gene_id "file_1_file_1_jg10544";
dsanSTOCAGO1482_1	AUGUSTUS	exon	8311503	8311547	.	+	.	transcript_id "file_1_file_1_jg10544.t1"; gene_id "file_1_file_1_jg10544";
dsanSTOCAGO1482_1	AUGUSTUS	intron	8311548	8311605	.	+	.	transcript_id "file_1_file_1_jg10544.t1"; gene_id "file_1_file_1_jg10544";
dsanSTOCAGO1482_1	AUGUSTUS	CDS	8311606	8311638	1	+	1	transcript_id "file_1_file_1_jg10544.t1"; gene_id "file_1_file_1_jg10544";
dsanSTOCAGO1482_1	AUGUSTUS	exon	8311606	8311638	.	+	.	transcript_id "file_1_file_1_jg10544.t1"; gene_id "file_1_file_1_jg10544";
dsanSTOCAGO1482_1	AUGUSTUS	intron	8311639	8311696	.	+	.	transcript_id "file_1_file_1_jg10544.t1"; gene_id "file_1_file_1_jg10544";
dsanSTOCAGO1482_1	AUGUSTUS	CDS	8311697	8311753	1	+	1	transcript_id "file_1_file_1_jg10544.t1"; gene_id "file_1_file_1_jg10544";
dsanSTOCAGO1482_1	AUGUSTUS	exon	8311697	8311753	.	+	.	transcript_id "file_1_file_1_jg10544.t1"; gene_id "file_1_file_1_jg10544";
dsanSTOCAGO1482_1	AUGUSTUS	intron	8311754	8311819	.	+	.	transcript_id "file_1_file_1_jg10544.t1"; gene_id "file_1_file_1_jg10544";
dsanSTOCAGO1482_1	AUGUSTUS	transcript	8311075	8312264	.	+	.	transcript_id "file_1_file_1_jg10544.t1"; gene_id "file_1_file_1_jg10544"
dsanSTOCAGO1482_1	AUGUSTUS	gene	8311075	8312264	.	+	.	jg10544
dsanSTOCAGO1482_1	AUGUSTUS	CDS	8311820	8312264	1	+	1	transcript_id "file_1_file_1_jg10544.t1"; gene_id "file_1_file_1_jg10544";
dsanSTOCAGO1482_1	AUGUSTUS	exon	8311820	8312264	.	+	.	transcript_id "file_1_file_1_jg10544.t1"; gene_id "file_1_file_1_jg10544";
dsanSTOCAGO1482_1	AUGUSTUS	stop_codon	8312262	8312264	.	+	0	transcript_id "file_1_file_1_jg10544.t1"; gene_id "file_1_file_1_jg10544";
dsanSTOCAGO1482_4	AUGUSTUS	stop_codon	10152692	10152694	.	-	0	transcript_id "file_1_file_1_jg6617.t3"; gene_id "file_1_file_1_jg6617";
dsanSTOCAGO1482_4	AUGUSTUS	CDS	10152692	10153213	1	-	0	transcript_id "file_1_file_1_jg6617.t3"; gene_id "file_1_file_1_jg6617";
dsanSTOCAGO1482_4	AUGUSTUS	exon	10152692	10153213	.	-	.	transcript_id "file_1_file_1_jg6617.t3"; gene_id "file_1_file_1_jg6617";
dsanSTOCAGO1482_4	AUGUSTUS	intron	10153214	10153284	.	-	.	transcript_id "file_1_file_1_jg6617.t3"; gene_id "file_1_file_1_jg6617";
dsanSTOCAGO1482_4	AUGUSTUS	CDS	10153285	10153713	1	-	0	transcript_id "file_1_file_1_jg6617.t3"; gene_id "file_1_file_1_jg6617";
dsanSTOCAGO1482_4	AUGUSTUS	exon	10153285	10153713	.	-	.	transcript_id "file_1_file_1_jg6617.t3"; gene_id "file_1_file_1_jg6617";
dsanSTOCAGO1482_4	AUGUSTUS	intron	10153714	10153786	.	-	.	transcript_id "file_1_file_1_jg6617.t3"; gene_id "file_1_file_1_jg6617";
dsanSTOCAGO1482_4	AUGUSTUS	CDS	10153787	10154255	1	-	1	transcript_id "file_1_file_1_jg6617.t3"; gene_id "file_1_file_1_jg6617";
dsanSTOCAGO1482_4	AUGUSTUS	exon	10153787	10154255	.	-	.	transcript_id "file_1_file_1_jg6617.t3"; gene_id "file_1_file_1_jg6617";
dsanSTOCAGO1482_4	AUGUSTUS	intron	10154256	10154312	.	-	.	transcript_id "file_1_file_1_jg6617.t3"; gene_id "file_1_file_1_jg6617";
dsanSTOCAGO1482_4	AUGUSTUS	CDS	10154313	10155144	1	-	2	transcript_id "file_1_file_1_jg6617.t3"; gene_id "file_1_file_1_jg6617";
dsanSTOCAGO1482_4	AUGUSTUS	exon	10154313	10155144	.	-	.	transcript_id "file_1_file_1_jg6617.t3"; gene_id "file_1_file_1_jg6617";
dsanSTOCAGO1482_4	AUGUSTUS	intron	10155145	10155200	.	-	.	transcript_id "file_1_file_1_jg6617.t3"; gene_id "file_1_file_1_jg6617";
dsanSTOCAGO1482_4	AUGUSTUS	CDS	10155201	10155815	1	-	2	transcript_id "file_1_file_1_jg6617.t3"; gene_id "file_1_file_1_jg6617";
dsanSTOCAGO1482_4	AUGUSTUS	exon	10155201	10155815	.	-	.	transcript_id "file_1_file_1_jg6617.t3"; gene_id "file_1_file_1_jg6617";
dsanSTOCAGO1482_4	AUGUSTUS	intron	10155816	10155872	.	-	.	transcript_id "file_1_file_1_jg6617.t3"; gene_id "file_1_file_1_jg6617";
dsanSTOCAGO1482_4	AUGUSTUS	CDS	10155873	10156151	1	-	2	transcript_id "file_1_file_1_jg6617.t3"; gene_id "file_1_file_1_jg6617";
dsanSTOCAGO1482_4	AUGUSTUS	exon	10155873	10156151	.	-	.	transcript_id "file_1_file_1_jg6617.t3"; gene_id "file_1_file_1_jg6617";
dsanSTOCAGO1482_4	AUGUSTUS	intron	10156152	10156287	.	-	.	transcript_id "file_1_file_1_jg6617.t3"; gene_id "file_1_file_1_jg6617";
dsanSTOCAGO1482_4	AUGUSTUS	CDS	10156288	10157640	1	-	2	transcript_id "file_1_file_1_jg6617.t3"; gene_id "file_1_file_1_jg6617";
dsanSTOCAGO1482_4	AUGUSTUS	exon	10156288	10157640	.	-	.	transcript_id "file_1_file_1_jg6617.t3"; gene_id "file_1_file_1_jg6617";
dsanSTOCAGO1482_4	AUGUSTUS	intron	10157641	10157711	.	-	.	transcript_id "file_1_file_1_jg6617.t3"; gene_id "file_1_file_1_jg6617";
dsanSTOCAGO1482_4	AUGUSTUS	CDS	10157712	10158175	0.98	-	1	transcript_id "file_1_file_1_jg6617.t3"; gene_id "file_1_file_1_jg6617";
dsanSTOCAGO1482_4	AUGUSTUS	exon	10157712	10158175	.	-	.	transcript_id "file_1_file_1_jg6617.t3"; gene_id "file_1_file_1_jg6617";
dsanSTOCAGO1482_4	AUGUSTUS	intron	10158176	10158240	.	-	.	transcript_id "file_1_file_1_jg6617.t3"; gene_id "file_1_file_1_jg6617";
dsanSTOCAGO1482_4	AUGUSTUS	CDS	10158241	10158776	1	-	0	transcript_id "file_1_file_1_jg6617.t3"; gene_id "file_1_file_1_jg6617";
dsanSTOCAGO1482_4	AUGUSTUS	exon	10158241	10158776	.	-	.	transcript_id "file_1_file_1_jg6617.t3"; gene_id "file_1_file_1_jg6617";
dsanSTOCAGO1482_4	AUGUSTUS	intron	10158777	10158833	.	-	.	transcript_id "file_1_file_1_jg6617.t3"; gene_id "file_1_file_1_jg6617";
dsanSTOCAGO1482_4	AUGUSTUS	CDS	10158834	10159018	1	-	2	transcript_id "file_1_file_1_jg6617.t3"; gene_id "file_1_file_1_jg6617";
dsanSTOCAGO1482_4	AUGUSTUS	exon	10158834	10159018	.	-	.	transcript_id "file_1_file_1_jg6617.t3"; gene_id "file_1_file_1_jg6617";
dsanSTOCAGO1482_4	AUGUSTUS	intron	10159019	10159083	.	-	.	transcript_id "file_1_file_1_jg6617.t3"; gene_id "file_1_file_1_jg6617";
dsanSTOCAGO1482_4	AUGUSTUS	CDS	10159084	10159314	1	-	2	transcript_id "file_1_file_1_jg6617.t3"; gene_id "file_1_file_1_jg6617";
dsanSTOCAGO1482_4	AUGUSTUS	exon	10159084	10159314	.	-	.	transcript_id "file_1_file_1_jg6617.t3"; gene_id "file_1_file_1_jg6617";
dsanSTOCAGO1482_4	AUGUSTUS	intron	10159315	10159369	.	-	.	transcript_id "file_1_file_1_jg6617.t3"; gene_id "file_1_file_1_jg6617";
dsanSTOCAGO1482_4	AUGUSTUS	CDS	10159370	10159487	1	-	0	transcript_id "file_1_file_1_jg6617.t3"; gene_id "file_1_file_1_jg6617";
dsanSTOCAGO1482_4	AUGUSTUS	exon	10159370	10159487	.	-	.	transcript_id "file_1_file_1_jg6617.t3"; gene_id "file_1_file_1_jg6617";
dsanSTOCAGO1482_4	AUGUSTUS	intron	10159488	10159544	.	-	.	transcript_id "file_1_file_1_jg6617.t3"; gene_id "file_1_file_1_jg6617";
dsanSTOCAGO1482_4	AUGUSTUS	CDS	10159545	10159768	1	-	2	transcript_id "file_1_file_1_jg6617.t3"; gene_id "file_1_file_1_jg6617";
dsanSTOCAGO1482_4	AUGUSTUS	exon	10159545	10159768	.	-	.	transcript_id "file_1_file_1_jg6617.t3"; gene_id "file_1_file_1_jg6617";
dsanSTOCAGO1482_4	AUGUSTUS	intron	10159769	10159826	.	-	.	transcript_id "file_1_file_1_jg6617.t3"; gene_id "file_1_file_1_jg6617";
dsanSTOCAGO1482_4	AUGUSTUS	CDS	10159827	10160085	1	-	0	transcript_id "file_1_file_1_jg6617.t3"; gene_id "file_1_file_1_jg6617";
dsanSTOCAGO1482_4	AUGUSTUS	exon	10159827	10160085	.	-	.	transcript_id "file_1_file_1_jg6617.t3"; gene_id "file_1_file_1_jg6617";
dsanSTOCAGO1482_4	AUGUSTUS	intron	10160086	10160152	.	-	.	transcript_id "file_1_file_1_jg6617.t3"; gene_id "file_1_file_1_jg6617";
dsanSTOCAGO1482_4	AUGUSTUS	CDS	10160153	10160937	1	-	2	transcript_id "file_1_file_1_jg6617.t3"; gene_id "file_1_file_1_jg6617";
dsanSTOCAGO1482_4	AUGUSTUS	exon	10160153	10160937	.	-	.	transcript_id "file_1_file_1_jg6617.t3"; gene_id "file_1_file_1_jg6617";
dsanSTOCAGO1482_4	AUGUSTUS	intron	10160938	10161241	.	-	.	transcript_id "file_1_file_1_jg6617.t3"; gene_id "file_1_file_1_jg6617";
dsanSTOCAGO1482_4	AUGUSTUS	CDS	10161242	10161313	1	-	2	transcript_id "file_1_file_1_jg6617.t3"; gene_id "file_1_file_1_jg6617";
dsanSTOCAGO1482_4	AUGUSTUS	exon	10161242	10161313	.	-	.	transcript_id "file_1_file_1_jg6617.t3"; gene_id "file_1_file_1_jg6617";
dsanSTOCAGO1482_4	AUGUSTUS	intron	10161314	10161557	.	-	.	transcript_id "file_1_file_1_jg6617.t3"; gene_id "file_1_file_1_jg6617";
dsanSTOCAGO1482_4	AUGUSTUS	CDS	10161558	10161675	1	-	0	transcript_id "file_1_file_1_jg6617.t3"; gene_id "file_1_file_1_jg6617";
dsanSTOCAGO1482_4	AUGUSTUS	exon	10161558	10161675	.	-	.	transcript_id "file_1_file_1_jg6617.t3"; gene_id "file_1_file_1_jg6617";
dsanSTOCAGO1482_4	AUGUSTUS	intron	10161676	10161806	.	-	.	transcript_id "file_1_file_1_jg6617.t3"; gene_id "file_1_file_1_jg6617";
dsanSTOCAGO1482_4	AUGUSTUS	CDS	10161807	10162292	1	-	0	transcript_id "file_1_file_1_jg6617.t3"; gene_id "file_1_file_1_jg6617";
dsanSTOCAGO1482_4	AUGUSTUS	exon	10161807	10162292	.	-	.	transcript_id "file_1_file_1_jg6617.t3"; gene_id "file_1_file_1_jg6617";
dsanSTOCAGO1482_4	AUGUSTUS	intron	10162293	10162355	.	-	.	transcript_id "file_1_file_1_jg6617.t3"; gene_id "file_1_file_1_jg6617";
dsanSTOCAGO1482_4	AUGUSTUS	CDS	10162356	10162531	1	-	2	transcript_id "file_1_file_1_jg6617.t3"; gene_id "file_1_file_1_jg6617";
dsanSTOCAGO1482_4	AUGUSTUS	exon	10162356	10162531	.	-	.	transcript_id "file_1_file_1_jg6617.t3"; gene_id "file_1_file_1_jg6617";
dsanSTOCAGO1482_4	AUGUSTUS	intron	10162532	10162593	.	-	.	transcript_id "file_1_file_1_jg6617.t3"; gene_id "file_1_file_1_jg6617";
dsanSTOCAGO1482_4	AUGUSTUS	CDS	10162594	10162862	1	-	1	transcript_id "file_1_file_1_jg6617.t3"; gene_id "file_1_file_1_jg6617";
dsanSTOCAGO1482_4	AUGUSTUS	exon	10162594	10162862	.	-	.	transcript_id "file_1_file_1_jg6617.t3"; gene_id "file_1_file_1_jg6617";
dsanSTOCAGO1482_4	AUGUSTUS	intron	10162863	10162923	.	-	.	transcript_id "file_1_file_1_jg6617.t3"; gene_id "file_1_file_1_jg6617";
dsanSTOCAGO1482_4	AUGUSTUS	CDS	10162924	10164355	1	-	2	transcript_id "file_1_file_1_jg6617.t3"; gene_id "file_1_file_1_jg6617";
dsanSTOCAGO1482_4	AUGUSTUS	exon	10162924	10164355	.	-	.	transcript_id "file_1_file_1_jg6617.t3"; gene_id "file_1_file_1_jg6617";
dsanSTOCAGO1482_4	AUGUSTUS	intron	10164356	10164411	.	-	.	transcript_id "file_1_file_1_jg6617.t3"; gene_id "file_1_file_1_jg6617";
dsanSTOCAGO1482_4	AUGUSTUS	CDS	10164412	10164523	1	-	0	transcript_id "file_1_file_1_jg6617.t3"; gene_id "file_1_file_1_jg6617";
dsanSTOCAGO1482_4	AUGUSTUS	exon	10164412	10164523	.	-	.	transcript_id "file_1_file_1_jg6617.t3"; gene_id "file_1_file_1_jg6617";
dsanSTOCAGO1482_4	AUGUSTUS	intron	10164524	10164576	.	-	.	transcript_id "file_1_file_1_jg6617.t3"; gene_id "file_1_file_1_jg6617";
dsanSTOCAGO1482_4	AUGUSTUS	CDS	10164577	10164809	1	-	2	transcript_id "file_1_file_1_jg6617.t3"; gene_id "file_1_file_1_jg6617";
dsanSTOCAGO1482_4	AUGUSTUS	exon	10164577	10164809	.	-	.	transcript_id "file_1_file_1_jg6617.t3"; gene_id "file_1_file_1_jg6617";
dsanSTOCAGO1482_4	AUGUSTUS	intron	10164810	10164867	.	-	.	transcript_id "file_1_file_1_jg6617.t3"; gene_id "file_1_file_1_jg6617";
dsanSTOCAGO1482_4	AUGUSTUS	CDS	10164868	10165295	1	-	1	transcript_id "file_1_file_1_jg6617.t3"; gene_id "file_1_file_1_jg6617";
dsanSTOCAGO1482_4	AUGUSTUS	exon	10164868	10165295	.	-	.	transcript_id "file_1_file_1_jg6617.t3"; gene_id "file_1_file_1_jg6617";
dsanSTOCAGO1482_4	AUGUSTUS	intron	10165296	10165365	.	-	.	transcript_id "file_1_file_1_jg6617.t3"; gene_id "file_1_file_1_jg6617";
dsanSTOCAGO1482_4	AUGUSTUS	CDS	10165366	10165780	1	-	2	transcript_id "file_1_file_1_jg6617.t3"; gene_id "file_1_file_1_jg6617";
dsanSTOCAGO1482_4	AUGUSTUS	exon	10165366	10165780	.	-	.	transcript_id "file_1_file_1_jg6617.t3"; gene_id "file_1_file_1_jg6617";
dsanSTOCAGO1482_4	AUGUSTUS	intron	10165781	10165862	.	-	.	transcript_id "file_1_file_1_jg6617.t3"; gene_id "file_1_file_1_jg6617";
dsanSTOCAGO1482_4	AUGUSTUS	CDS	10165863	10166159	0.45	-	2	transcript_id "file_1_file_1_jg6617.t3"; gene_id "file_1_file_1_jg6617";
dsanSTOCAGO1482_4	AUGUSTUS	exon	10165863	10166159	.	-	.	transcript_id "file_1_file_1_jg6617.t3"; gene_id "file_1_file_1_jg6617";
dsanSTOCAGO1482_4	AUGUSTUS	intron	10166160	10166507	.	-	.	transcript_id "file_1_file_1_jg6617.t3"; gene_id "file_1_file_1_jg6617";
dsanSTOCAGO1482_4	AUGUSTUS	CDS	10166508	10166729	1	-	2	transcript_id "file_1_file_1_jg6617.t3"; gene_id "file_1_file_1_jg6617";
dsanSTOCAGO1482_4	AUGUSTUS	exon	10166508	10166729	.	-	.	transcript_id "file_1_file_1_jg6617.t3"; gene_id "file_1_file_1_jg6617";
dsanSTOCAGO1482_4	AUGUSTUS	intron	10166730	10166789	.	-	.	transcript_id "file_1_file_1_jg6617.t3"; gene_id "file_1_file_1_jg6617";
dsanSTOCAGO1482_4	AUGUSTUS	CDS	10166790	10167010	1	-	1	transcript_id "file_1_file_1_jg6617.t3"; gene_id "file_1_file_1_jg6617";
dsanSTOCAGO1482_4	AUGUSTUS	exon	10166790	10167010	.	-	.	transcript_id "file_1_file_1_jg6617.t3"; gene_id "file_1_file_1_jg6617";
dsanSTOCAGO1482_4	AUGUSTUS	intron	10167011	10167072	.	-	.	transcript_id "file_1_file_1_jg6617.t3"; gene_id "file_1_file_1_jg6617";
dsanSTOCAGO1482_4	AUGUSTUS	CDS	10167073	10167907	1	-	2	transcript_id "file_1_file_1_jg6617.t3"; gene_id "file_1_file_1_jg6617";
dsanSTOCAGO1482_4	AUGUSTUS	exon	10167073	10167907	.	-	.	transcript_id "file_1_file_1_jg6617.t3"; gene_id "file_1_file_1_jg6617";
dsanSTOCAGO1482_4	AUGUSTUS	intron	10167908	10167972	.	-	.	transcript_id "file_1_file_1_jg6617.t3"; gene_id "file_1_file_1_jg6617";
dsanSTOCAGO1482_4	AUGUSTUS	CDS	10167973	10168716	1	-	2	transcript_id "file_1_file_1_jg6617.t3"; gene_id "file_1_file_1_jg6617";
dsanSTOCAGO1482_4	AUGUSTUS	exon	10167973	10168716	.	-	.	transcript_id "file_1_file_1_jg6617.t3"; gene_id "file_1_file_1_jg6617";
dsanSTOCAGO1482_4	AUGUSTUS	intron	10168717	10168808	.	-	.	transcript_id "file_1_file_1_jg6617.t3"; gene_id "file_1_file_1_jg6617";
dsanSTOCAGO1482_4	AUGUSTUS	CDS	10168809	10169871	1	-	0	transcript_id "file_1_file_1_jg6617.t3"; gene_id "file_1_file_1_jg6617";
dsanSTOCAGO1482_4	AUGUSTUS	exon	10168809	10169871	.	-	.	transcript_id "file_1_file_1_jg6617.t3"; gene_id "file_1_file_1_jg6617";
dsanSTOCAGO1482_4	AUGUSTUS	intron	10169872	10169927	.	-	.	transcript_id "file_1_file_1_jg6617.t3"; gene_id "file_1_file_1_jg6617";
dsanSTOCAGO1482_4	AUGUSTUS	CDS	10169928	10170238	1	-	2	transcript_id "file_1_file_1_jg6617.t3"; gene_id "file_1_file_1_jg6617";
dsanSTOCAGO1482_4	AUGUSTUS	exon	10169928	10170238	.	-	.	transcript_id "file_1_file_1_jg6617.t3"; gene_id "file_1_file_1_jg6617";
dsanSTOCAGO1482_4	AUGUSTUS	intron	10170239	10171353	.	-	.	transcript_id "file_1_file_1_jg6617.t3"; gene_id "file_1_file_1_jg6617";
dsanSTOCAGO1482_4	AUGUSTUS	transcript	10152692	10171573	.	-	.	transcript_id "file_1_file_1_jg6617.t3"; gene_id "file_1_file_1_jg6617"
dsanSTOCAGO1482_4	AUGUSTUS	CDS	10171354	10171573	1	-	0	transcript_id "file_1_file_1_jg6617.t3"; gene_id "file_1_file_1_jg6617";
dsanSTOCAGO1482_4	AUGUSTUS	exon	10171354	10171573	.	-	.	transcript_id "file_1_file_1_jg6617.t3"; gene_id "file_1_file_1_jg6617";
dsanSTOCAGO1482_4	AUGUSTUS	start_codon	10171571	10171573	.	-	0	transcript_id "file_1_file_1_jg6617.t3"; gene_id "file_1_file_1_jg6617";
dsanSTOCAGO1482_3	AUGUSTUS	start_codon	9052590	9052592	.	+	0	transcript_id "file_1_file_1_jg3609.t1"; gene_id "file_1_file_1_jg3609";
dsanSTOCAGO1482_3	AUGUSTUS	CDS	9052590	9052690	1	+	0	transcript_id "file_1_file_1_jg3609.t1"; gene_id "file_1_file_1_jg3609";
dsanSTOCAGO1482_3	AUGUSTUS	exon	9052590	9052690	.	+	.	transcript_id "file_1_file_1_jg3609.t1"; gene_id "file_1_file_1_jg3609";
dsanSTOCAGO1482_3	AUGUSTUS	intron	9052691	9052749	.	+	.	transcript_id "file_1_file_1_jg3609.t1"; gene_id "file_1_file_1_jg3609";
dsanSTOCAGO1482_3	AUGUSTUS	CDS	9052750	9053019	1	+	1	transcript_id "file_1_file_1_jg3609.t1"; gene_id "file_1_file_1_jg3609";
dsanSTOCAGO1482_3	AUGUSTUS	exon	9052750	9053019	.	+	.	transcript_id "file_1_file_1_jg3609.t1"; gene_id "file_1_file_1_jg3609";
dsanSTOCAGO1482_3	AUGUSTUS	intron	9053020	9053081	.	+	.	transcript_id "file_1_file_1_jg3609.t1"; gene_id "file_1_file_1_jg3609";
dsanSTOCAGO1482_3	AUGUSTUS	transcript	9052590	9054414	.	+	.	transcript_id "file_1_file_1_jg3609.t1"; gene_id "file_1_file_1_jg3609"
dsanSTOCAGO1482_3	AUGUSTUS	gene	9052590	9054414	.	+	.	jg3609
dsanSTOCAGO1482_3	AUGUSTUS	CDS	9053082	9054414	1	+	1	transcript_id "file_1_file_1_jg3609.t1"; gene_id "file_1_file_1_jg3609";
dsanSTOCAGO1482_3	AUGUSTUS	exon	9053082	9054414	.	+	.	transcript_id "file_1_file_1_jg3609.t1"; gene_id "file_1_file_1_jg3609";
dsanSTOCAGO1482_3	AUGUSTUS	stop_codon	9054412	9054414	.	+	0	transcript_id "file_1_file_1_jg3609.t1"; gene_id "file_1_file_1_jg3609";
dsanSTOCAGO1482_2	GeneMark.hmm	CDS	19999228	19999230	.	+	0	gene_id "file_1_file_2_8355_g"; transcript_id "file_1_file_2_8355_t"; cds_type "file_1_file_2_Initial"; count "file_1_file_2_1_3"; anchored "file_1_file_2_0_1";
dsanSTOCAGO1482_2	GeneMark.hmm	exon	19999228	19999230	0	+	.	gene_id "file_1_file_2_8355_g"; transcript_id "file_1_file_2_8355_t"; cds_type "file_1_file_2_Initial"; count "file_1_file_2_1_3"; anchored "file_1_file_2_0_1";
dsanSTOCAGO1482_2	GeneMark.hmm	start_codon	19999228	19999230	.	+	0	gene_id "file_1_file_2_8355_g"; transcript_id "file_1_file_2_8355_t"; count "file_1_file_2_1_1";
dsanSTOCAGO1482_2	GeneMark.hmm	CDS	19999303	19999518	.	+	0	gene_id "file_1_file_2_8355_g"; transcript_id "file_1_file_2_8355_t"; cds_type "file_1_file_2_Internal"; count "file_1_file_2_2_3"; anchored "file_1_file_2_1_1";
dsanSTOCAGO1482_2	GeneMark.hmm	exon	19999303	19999518	0	+	.	gene_id "file_1_file_2_8355_g"; transcript_id "file_1_file_2_8355_t"; cds_type "file_1_file_2_Internal"; count "file_1_file_2_2_3"; anchored "file_1_file_2_1_1";
dsanSTOCAGO1482_2	GeneMark.hmm	CDS	19999572	19999754	.	+	0	gene_id "file_1_file_2_8355_g"; transcript_id "file_1_file_2_8355_t"; evidence "file_1_file_2_0_1"; cds_type "file_1_file_2_Terminal"; count "file_1_file_2_3_3"; anchored "file_1_file_2_1_1";
dsanSTOCAGO1482_2	GeneMark.hmm	exon	19999572	19999754	0	+	.	gene_id "file_1_file_2_8355_g"; transcript_id "file_1_file_2_8355_t"; evidence "file_1_file_2_0_1"; cds_type "file_1_file_2_Terminal"; count "file_1_file_2_3_3"; anchored "file_1_file_2_1_1";
dsanSTOCAGO1482_2	GeneMark.hmm	stop_codon	19999752	19999754	.	+	0	gene_id "file_1_file_2_8355_g"; transcript_id "file_1_file_2_8355_t"; count "file_1_file_2_1_1";
dsanSTOCAGO1482_1	AUGUSTUS	stop_codon	4752557	4752559	.	-	0	transcript_id "file_1_file_1_jg10068.t1"; gene_id "file_1_file_1_jg10068";
dsanSTOCAGO1482_1	AUGUSTUS	CDS	4752557	4752777	1	-	2	transcript_id "file_1_file_1_jg10068.t1"; gene_id "file_1_file_1_jg10068";
dsanSTOCAGO1482_1	AUGUSTUS	exon	4752557	4752777	.	-	.	transcript_id "file_1_file_1_jg10068.t1"; gene_id "file_1_file_1_jg10068";
dsanSTOCAGO1482_1	AUGUSTUS	intron	4752778	4752876	.	-	.	transcript_id "file_1_file_1_jg10068.t1"; gene_id "file_1_file_1_jg10068";
dsanSTOCAGO1482_1	AUGUSTUS	CDS	4752877	4753368	1	-	2	transcript_id "file_1_file_1_jg10068.t1"; gene_id "file_1_file_1_jg10068";
dsanSTOCAGO1482_1	AUGUSTUS	exon	4752877	4753368	.	-	.	transcript_id "file_1_file_1_jg10068.t1"; gene_id "file_1_file_1_jg10068";
dsanSTOCAGO1482_1	AUGUSTUS	intron	4753369	4754077	.	-	.	transcript_id "file_1_file_1_jg10068.t1"; gene_id "file_1_file_1_jg10068";
dsanSTOCAGO1482_1	AUGUSTUS	CDS	4754078	4754230	1	-	2	transcript_id "file_1_file_1_jg10068.t1"; gene_id "file_1_file_1_jg10068";
dsanSTOCAGO1482_1	AUGUSTUS	exon	4754078	4754230	.	-	.	transcript_id "file_1_file_1_jg10068.t1"; gene_id "file_1_file_1_jg10068";
dsanSTOCAGO1482_1	AUGUSTUS	intron	4754231	4754337	.	-	.	transcript_id "file_1_file_1_jg10068.t1"; gene_id "file_1_file_1_jg10068";
dsanSTOCAGO1482_1	AUGUSTUS	CDS	4754338	4754475	1	-	2	transcript_id "file_1_file_1_jg10068.t1"; gene_id "file_1_file_1_jg10068";
dsanSTOCAGO1482_1	AUGUSTUS	exon	4754338	4754475	.	-	.	transcript_id "file_1_file_1_jg10068.t1"; gene_id "file_1_file_1_jg10068";
dsanSTOCAGO1482_1	AUGUSTUS	intron	4754476	4754557	.	-	.	transcript_id "file_1_file_1_jg10068.t1"; gene_id "file_1_file_1_jg10068";
dsanSTOCAGO1482_1	AUGUSTUS	CDS	4754558	4754668	1	-	2	transcript_id "file_1_file_1_jg10068.t1"; gene_id "file_1_file_1_jg10068";
dsanSTOCAGO1482_1	AUGUSTUS	exon	4754558	4754668	.	-	.	transcript_id "file_1_file_1_jg10068.t1"; gene_id "file_1_file_1_jg10068";
dsanSTOCAGO1482_1	AUGUSTUS	intron	4754669	4755232	.	-	.	transcript_id "file_1_file_1_jg10068.t1"; gene_id "file_1_file_1_jg10068";
dsanSTOCAGO1482_1	AUGUSTUS	CDS	4755233	4755427	1	-	2	transcript_id "file_1_file_1_jg10068.t1"; gene_id "file_1_file_1_jg10068";
dsanSTOCAGO1482_1	AUGUSTUS	exon	4755233	4755427	.	-	.	transcript_id "file_1_file_1_jg10068.t1"; gene_id "file_1_file_1_jg10068";
dsanSTOCAGO1482_1	AUGUSTUS	intron	4755428	4760604	.	-	.	transcript_id "file_1_file_1_jg10068.t1"; gene_id "file_1_file_1_jg10068";
dsanSTOCAGO1482_1	AUGUSTUS	transcript	4752557	4760695	.	-	.	transcript_id "file_1_file_1_jg10068.t1"; gene_id "file_1_file_1_jg10068"
dsanSTOCAGO1482_1	AUGUSTUS	gene	4752557	4760695	.	-	.	jg10068
dsanSTOCAGO1482_1	AUGUSTUS	CDS	4760605	4760695	0.59	-	0	transcript_id "file_1_file_1_jg10068.t1"; gene_id "file_1_file_1_jg10068";
dsanSTOCAGO1482_1	AUGUSTUS	exon	4760605	4760695	.	-	.	transcript_id "file_1_file_1_jg10068.t1"; gene_id "file_1_file_1_jg10068";
dsanSTOCAGO1482_1	AUGUSTUS	start_codon	4760693	4760695	.	-	0	transcript_id "file_1_file_1_jg10068.t1"; gene_id "file_1_file_1_jg10068";
dsanSTOCAGO1482_1	AUGUSTUS	stop_codon	21642128	21642130	.	-	0	transcript_id "file_1_file_1_jg12371.t1"; gene_id "file_1_file_1_jg12371";
dsanSTOCAGO1482_1	AUGUSTUS	CDS	21642128	21642146	1	-	1	transcript_id "file_1_file_1_jg12371.t1"; gene_id "file_1_file_1_jg12371";
dsanSTOCAGO1482_1	AUGUSTUS	exon	21642128	21642146	.	-	.	transcript_id "file_1_file_1_jg12371.t1"; gene_id "file_1_file_1_jg12371";
dsanSTOCAGO1482_1	AUGUSTUS	intron	21642147	21642212	.	-	.	transcript_id "file_1_file_1_jg12371.t1"; gene_id "file_1_file_1_jg12371";
dsanSTOCAGO1482_1	AUGUSTUS	CDS	21642213	21642324	1	-	2	transcript_id "file_1_file_1_jg12371.t1"; gene_id "file_1_file_1_jg12371";
dsanSTOCAGO1482_1	AUGUSTUS	exon	21642213	21642324	.	-	.	transcript_id "file_1_file_1_jg12371.t1"; gene_id "file_1_file_1_jg12371";
dsanSTOCAGO1482_1	AUGUSTUS	intron	21642325	21643599	.	-	.	transcript_id "file_1_file_1_jg12371.t1"; gene_id "file_1_file_1_jg12371";
dsanSTOCAGO1482_1	AUGUSTUS	CDS	21643600	21643813	1	-	0	transcript_id "file_1_file_1_jg12371.t1"; gene_id "file_1_file_1_jg12371";
dsanSTOCAGO1482_1	AUGUSTUS	exon	21643600	21643813	.	-	.	transcript_id "file_1_file_1_jg12371.t1"; gene_id "file_1_file_1_jg12371";
dsanSTOCAGO1482_1	AUGUSTUS	intron	21643814	21643875	.	-	.	transcript_id "file_1_file_1_jg12371.t1"; gene_id "file_1_file_1_jg12371";
dsanSTOCAGO1482_1	AUGUSTUS	CDS	21643876	21644010	1	-	0	transcript_id "file_1_file_1_jg12371.t1"; gene_id "file_1_file_1_jg12371";
dsanSTOCAGO1482_1	AUGUSTUS	exon	21643876	21644010	.	-	.	transcript_id "file_1_file_1_jg12371.t1"; gene_id "file_1_file_1_jg12371";
dsanSTOCAGO1482_1	AUGUSTUS	intron	21644011	21645443	.	-	.	transcript_id "file_1_file_1_jg12371.t1"; gene_id "file_1_file_1_jg12371";
dsanSTOCAGO1482_1	AUGUSTUS	CDS	21645444	21645611	1	-	0	transcript_id "file_1_file_1_jg12371.t1"; gene_id "file_1_file_1_jg12371";
dsanSTOCAGO1482_1	AUGUSTUS	exon	21645444	21645611	.	-	.	transcript_id "file_1_file_1_jg12371.t1"; gene_id "file_1_file_1_jg12371";
dsanSTOCAGO1482_1	AUGUSTUS	intron	21645612	21646840	.	-	.	transcript_id "file_1_file_1_jg12371.t1"; gene_id "file_1_file_1_jg12371";
dsanSTOCAGO1482_1	AUGUSTUS	CDS	21646841	21646921	1	-	0	transcript_id "file_1_file_1_jg12371.t1"; gene_id "file_1_file_1_jg12371";
dsanSTOCAGO1482_1	AUGUSTUS	exon	21646841	21646921	.	-	.	transcript_id "file_1_file_1_jg12371.t1"; gene_id "file_1_file_1_jg12371";
dsanSTOCAGO1482_1	AUGUSTUS	intron	21646922	21647599	.	-	.	transcript_id "file_1_file_1_jg12371.t1"; gene_id "file_1_file_1_jg12371";
dsanSTOCAGO1482_1	AUGUSTUS	CDS	21647600	21647724	1	-	2	transcript_id "file_1_file_1_jg12371.t1"; gene_id "file_1_file_1_jg12371";
dsanSTOCAGO1482_1	AUGUSTUS	exon	21647600	21647724	.	-	.	transcript_id "file_1_file_1_jg12371.t1"; gene_id "file_1_file_1_jg12371";
dsanSTOCAGO1482_1	AUGUSTUS	intron	21647725	21653890	.	-	.	transcript_id "file_1_file_1_jg12371.t1"; gene_id "file_1_file_1_jg12371";
dsanSTOCAGO1482_1	AUGUSTUS	transcript	21642128	21654008	.	-	.	transcript_id "file_1_file_1_jg12371.t1"; gene_id "file_1_file_1_jg12371"
dsanSTOCAGO1482_1	AUGUSTUS	gene	21642128	21654008	.	-	.	jg12371
dsanSTOCAGO1482_1	AUGUSTUS	CDS	21653891	21654008	1	-	0	transcript_id "file_1_file_1_jg12371.t1"; gene_id "file_1_file_1_jg12371";
dsanSTOCAGO1482_1	AUGUSTUS	exon	21653891	21654008	.	-	.	transcript_id "file_1_file_1_jg12371.t1"; gene_id "file_1_file_1_jg12371";
dsanSTOCAGO1482_1	AUGUSTUS	start_codon	21654006	21654008	.	-	0	transcript_id "file_1_file_1_jg12371.t1"; gene_id "file_1_file_1_jg12371";
dsanSTOCAGO1482_2	AUGUSTUS	start_codon	12209844	12209846	.	+	0	transcript_id "file_1_file_1_jg13863.t1"; gene_id "file_1_file_1_jg13863";
dsanSTOCAGO1482_2	AUGUSTUS	CDS	12209844	12209997	1	+	0	transcript_id "file_1_file_1_jg13863.t1"; gene_id "file_1_file_1_jg13863";
dsanSTOCAGO1482_2	AUGUSTUS	exon	12209844	12209997	.	+	.	transcript_id "file_1_file_1_jg13863.t1"; gene_id "file_1_file_1_jg13863";
dsanSTOCAGO1482_2	AUGUSTUS	intron	12209998	12210055	.	+	.	transcript_id "file_1_file_1_jg13863.t1"; gene_id "file_1_file_1_jg13863";
dsanSTOCAGO1482_2	AUGUSTUS	CDS	12210056	12210144	1	+	2	transcript_id "file_1_file_1_jg13863.t1"; gene_id "file_1_file_1_jg13863";
dsanSTOCAGO1482_2	AUGUSTUS	exon	12210056	12210144	.	+	.	transcript_id "file_1_file_1_jg13863.t1"; gene_id "file_1_file_1_jg13863";
dsanSTOCAGO1482_2	AUGUSTUS	intron	12210145	12210215	.	+	.	transcript_id "file_1_file_1_jg13863.t1"; gene_id "file_1_file_1_jg13863";
dsanSTOCAGO1482_2	AUGUSTUS	CDS	12210216	12210279	1	+	0	transcript_id "file_1_file_1_jg13863.t1"; gene_id "file_1_file_1_jg13863";
dsanSTOCAGO1482_2	AUGUSTUS	exon	12210216	12210279	.	+	.	transcript_id "file_1_file_1_jg13863.t1"; gene_id "file_1_file_1_jg13863";
dsanSTOCAGO1482_2	AUGUSTUS	intron	12210280	12210352	.	+	.	transcript_id "file_1_file_1_jg13863.t1"; gene_id "file_1_file_1_jg13863";
dsanSTOCAGO1482_2	AUGUSTUS	transcript	12209844	12210486	.	+	.	transcript_id "file_1_file_1_jg13863.t1"; gene_id "file_1_file_1_jg13863"
dsanSTOCAGO1482_2	AUGUSTUS	gene	12209844	12210486	.	+	.	jg13863
dsanSTOCAGO1482_2	AUGUSTUS	CDS	12210353	12210486	1	+	2	transcript_id "file_1_file_1_jg13863.t1"; gene_id "file_1_file_1_jg13863";
dsanSTOCAGO1482_2	AUGUSTUS	exon	12210353	12210486	.	+	.	transcript_id "file_1_file_1_jg13863.t1"; gene_id "file_1_file_1_jg13863";
dsanSTOCAGO1482_2	AUGUSTUS	stop_codon	12210484	12210486	.	+	0	transcript_id "file_1_file_1_jg13863.t1"; gene_id "file_1_file_1_jg13863";
dsanSTOCAGO1482_1	AUGUSTUS	stop_codon	7743423	7743425	.	-	0	transcript_id "file_1_file_1_jg10502.t1"; gene_id "file_1_file_1_jg10502";
dsanSTOCAGO1482_1	AUGUSTUS	CDS	7743423	7743569	1	-	0	transcript_id "file_1_file_1_jg10502.t1"; gene_id "file_1_file_1_jg10502";
dsanSTOCAGO1482_1	AUGUSTUS	exon	7743423	7743569	.	-	.	transcript_id "file_1_file_1_jg10502.t1"; gene_id "file_1_file_1_jg10502";
dsanSTOCAGO1482_1	AUGUSTUS	intron	7743570	7743624	.	-	.	transcript_id "file_1_file_1_jg10502.t1"; gene_id "file_1_file_1_jg10502";
dsanSTOCAGO1482_1	AUGUSTUS	CDS	7743625	7744124	1	-	2	transcript_id "file_1_file_1_jg10502.t1"; gene_id "file_1_file_1_jg10502";
dsanSTOCAGO1482_1	AUGUSTUS	exon	7743625	7744124	.	-	.	transcript_id "file_1_file_1_jg10502.t1"; gene_id "file_1_file_1_jg10502";
dsanSTOCAGO1482_1	AUGUSTUS	intron	7744125	7744180	.	-	.	transcript_id "file_1_file_1_jg10502.t1"; gene_id "file_1_file_1_jg10502";
dsanSTOCAGO1482_1	AUGUSTUS	CDS	7744181	7744298	1	-	0	transcript_id "file_1_file_1_jg10502.t1"; gene_id "file_1_file_1_jg10502";
dsanSTOCAGO1482_1	AUGUSTUS	exon	7744181	7744298	.	-	.	transcript_id "file_1_file_1_jg10502.t1"; gene_id "file_1_file_1_jg10502";
dsanSTOCAGO1482_1	AUGUSTUS	intron	7744299	7744362	.	-	.	transcript_id "file_1_file_1_jg10502.t1"; gene_id "file_1_file_1_jg10502";
dsanSTOCAGO1482_1	AUGUSTUS	CDS	7744363	7744620	0.86	-	0	transcript_id "file_1_file_1_jg10502.t1"; gene_id "file_1_file_1_jg10502";
dsanSTOCAGO1482_1	AUGUSTUS	exon	7744363	7744620	.	-	.	transcript_id "file_1_file_1_jg10502.t1"; gene_id "file_1_file_1_jg10502";
dsanSTOCAGO1482_1	AUGUSTUS	intron	7744621	7744674	.	-	.	transcript_id "file_1_file_1_jg10502.t1"; gene_id "file_1_file_1_jg10502";
dsanSTOCAGO1482_1	AUGUSTUS	CDS	7744675	7744842	1	-	0	transcript_id "file_1_file_1_jg10502.t1"; gene_id "file_1_file_1_jg10502";
dsanSTOCAGO1482_1	AUGUSTUS	exon	7744675	7744842	.	-	.	transcript_id "file_1_file_1_jg10502.t1"; gene_id "file_1_file_1_jg10502";
dsanSTOCAGO1482_1	AUGUSTUS	intron	7744843	7744897	.	-	.	transcript_id "file_1_file_1_jg10502.t1"; gene_id "file_1_file_1_jg10502";
dsanSTOCAGO1482_1	AUGUSTUS	CDS	7744898	7745167	1	-	0	transcript_id "file_1_file_1_jg10502.t1"; gene_id "file_1_file_1_jg10502";
dsanSTOCAGO1482_1	AUGUSTUS	exon	7744898	7745167	.	-	.	transcript_id "file_1_file_1_jg10502.t1"; gene_id "file_1_file_1_jg10502";
dsanSTOCAGO1482_1	AUGUSTUS	intron	7745168	7745252	.	-	.	transcript_id "file_1_file_1_jg10502.t1"; gene_id "file_1_file_1_jg10502";
dsanSTOCAGO1482_1	AUGUSTUS	CDS	7745253	7749006	0.95	-	1	transcript_id "file_1_file_1_jg10502.t1"; gene_id "file_1_file_1_jg10502";
dsanSTOCAGO1482_1	AUGUSTUS	exon	7745253	7749006	.	-	.	transcript_id "file_1_file_1_jg10502.t1"; gene_id "file_1_file_1_jg10502";
dsanSTOCAGO1482_1	AUGUSTUS	intron	7749007	7749253	.	-	.	transcript_id "file_1_file_1_jg10502.t1"; gene_id "file_1_file_1_jg10502";
dsanSTOCAGO1482_1	AUGUSTUS	CDS	7749254	7749418	1	-	1	transcript_id "file_1_file_1_jg10502.t1"; gene_id "file_1_file_1_jg10502";
dsanSTOCAGO1482_1	AUGUSTUS	exon	7749254	7749418	.	-	.	transcript_id "file_1_file_1_jg10502.t1"; gene_id "file_1_file_1_jg10502";
dsanSTOCAGO1482_1	AUGUSTUS	intron	7749419	7749518	.	-	.	transcript_id "file_1_file_1_jg10502.t1"; gene_id "file_1_file_1_jg10502";
dsanSTOCAGO1482_1	AUGUSTUS	CDS	7749519	7750420	1	-	0	transcript_id "file_1_file_1_jg10502.t1"; gene_id "file_1_file_1_jg10502";
dsanSTOCAGO1482_1	AUGUSTUS	exon	7749519	7750420	.	-	.	transcript_id "file_1_file_1_jg10502.t1"; gene_id "file_1_file_1_jg10502";
dsanSTOCAGO1482_1	AUGUSTUS	intron	7750421	7750480	.	-	.	transcript_id "file_1_file_1_jg10502.t1"; gene_id "file_1_file_1_jg10502";
dsanSTOCAGO1482_1	AUGUSTUS	CDS	7750481	7750827	1	-	2	transcript_id "file_1_file_1_jg10502.t1"; gene_id "file_1_file_1_jg10502";
dsanSTOCAGO1482_1	AUGUSTUS	exon	7750481	7750827	.	-	.	transcript_id "file_1_file_1_jg10502.t1"; gene_id "file_1_file_1_jg10502";
dsanSTOCAGO1482_1	AUGUSTUS	intron	7750828	7750884	.	-	.	transcript_id "file_1_file_1_jg10502.t1"; gene_id "file_1_file_1_jg10502";
dsanSTOCAGO1482_1	AUGUSTUS	CDS	7750885	7751007	1	-	2	transcript_id "file_1_file_1_jg10502.t1"; gene_id "file_1_file_1_jg10502";
dsanSTOCAGO1482_1	AUGUSTUS	exon	7750885	7751007	.	-	.	transcript_id "file_1_file_1_jg10502.t1"; gene_id "file_1_file_1_jg10502";
dsanSTOCAGO1482_1	AUGUSTUS	intron	7751008	7751076	.	-	.	transcript_id "file_1_file_1_jg10502.t1"; gene_id "file_1_file_1_jg10502";
dsanSTOCAGO1482_1	AUGUSTUS	transcript	7743423	7751215	.	-	.	transcript_id "file_1_file_1_jg10502.t1"; gene_id "file_1_file_1_jg10502"
dsanSTOCAGO1482_1	AUGUSTUS	gene	7743423	7751215	.	-	.	jg10502
dsanSTOCAGO1482_1	AUGUSTUS	CDS	7751077	7751215	1	-	0	transcript_id "file_1_file_1_jg10502.t1"; gene_id "file_1_file_1_jg10502";
dsanSTOCAGO1482_1	AUGUSTUS	exon	7751077	7751215	.	-	.	transcript_id "file_1_file_1_jg10502.t1"; gene_id "file_1_file_1_jg10502";
dsanSTOCAGO1482_1	AUGUSTUS	start_codon	7751213	7751215	.	-	0	transcript_id "file_1_file_1_jg10502.t1"; gene_id "file_1_file_1_jg10502";
dsanSTOCAGO1482_1	GeneMark.hmm	stop_codon	4485868	4485870	.	-	0	gene_id "file_1_file_2_3132_g"; transcript_id "file_1_file_2_3132_t"; count "file_1_file_2_1_1";
dsanSTOCAGO1482_1	GeneMark.hmm	CDS	4485868	4486280	.	-	2	gene_id "file_1_file_2_3132_g"; transcript_id "file_1_file_2_3132_t"; evidence "file_1_file_2_1_1"; cds_type "file_1_file_2_Terminal"; count "file_1_file_2_4_4"; anchored "file_1_file_2_1_1";
dsanSTOCAGO1482_1	GeneMark.hmm	exon	4485868	4486280	0	-	.	gene_id "file_1_file_2_3132_g"; transcript_id "file_1_file_2_3132_t"; evidence "file_1_file_2_1_1"; cds_type "file_1_file_2_Terminal"; count "file_1_file_2_4_4"; anchored "file_1_file_2_1_1";
dsanSTOCAGO1482_1	GeneMark.hmm	CDS	4486399	4486617	.	-	2	gene_id "file_1_file_2_3132_g"; transcript_id "file_1_file_2_3132_t"; evidence "file_1_file_2_1_1"; cds_type "file_1_file_2_Internal"; count "file_1_file_2_3_4"; anchored "file_1_file_2_1_1";
dsanSTOCAGO1482_1	GeneMark.hmm	exon	4486399	4486617	0	-	.	gene_id "file_1_file_2_3132_g"; transcript_id "file_1_file_2_3132_t"; evidence "file_1_file_2_1_1"; cds_type "file_1_file_2_Internal"; count "file_1_file_2_3_4"; anchored "file_1_file_2_1_1";
dsanSTOCAGO1482_1	GeneMark.hmm	CDS	4486656	4486874	.	-	2	gene_id "file_1_file_2_3132_g"; transcript_id "file_1_file_2_3132_t"; evidence "file_1_file_2_1_1"; cds_type "file_1_file_2_Internal"; count "file_1_file_2_2_4"; anchored "file_1_file_2_1_1";
dsanSTOCAGO1482_1	GeneMark.hmm	exon	4486656	4486874	0	-	.	gene_id "file_1_file_2_3132_g"; transcript_id "file_1_file_2_3132_t"; evidence "file_1_file_2_1_1"; cds_type "file_1_file_2_Internal"; count "file_1_file_2_2_4"; anchored "file_1_file_2_1_1";
dsanSTOCAGO1482_1	GeneMark.hmm	CDS	4486928	4486991	.	-	0	gene_id "file_1_file_2_3132_g"; transcript_id "file_1_file_2_3132_t"; evidence "file_1_file_2_1_1"; cds_type "file_1_file_2_Initial"; count "file_1_file_2_1_4"; anchored "file_1_file_2_1_1";
dsanSTOCAGO1482_1	GeneMark.hmm	exon	4486928	4486991	0	-	.	gene_id "file_1_file_2_3132_g"; transcript_id "file_1_file_2_3132_t"; evidence "file_1_file_2_1_1"; cds_type "file_1_file_2_Initial"; count "file_1_file_2_1_4"; anchored "file_1_file_2_1_1";
dsanSTOCAGO1482_1	GeneMark.hmm	start_codon	4486989	4486991	.	-	0	gene_id "file_1_file_2_3132_g"; transcript_id "file_1_file_2_3132_t"; count "file_1_file_2_1_1";
dsanSTOCAGO1482_4	AUGUSTUS	stop_codon	25336088	25336090	.	-	0	transcript_id "file_1_file_1_jg8547.t1"; gene_id "file_1_file_1_jg8547";
dsanSTOCAGO1482_4	AUGUSTUS	CDS	25336088	25336851	1	-	2	transcript_id "file_1_file_1_jg8547.t1"; gene_id "file_1_file_1_jg8547";
dsanSTOCAGO1482_4	AUGUSTUS	exon	25336088	25336851	.	-	.	transcript_id "file_1_file_1_jg8547.t1"; gene_id "file_1_file_1_jg8547";
dsanSTOCAGO1482_4	AUGUSTUS	intron	25336852	25336920	.	-	.	transcript_id "file_1_file_1_jg8547.t1"; gene_id "file_1_file_1_jg8547";
dsanSTOCAGO1482_4	AUGUSTUS	transcript	25336088	25336945	.	-	.	transcript_id "file_1_file_1_jg8547.t1"; gene_id "file_1_file_1_jg8547"
dsanSTOCAGO1482_4	AUGUSTUS	gene	25336088	25336945	.	-	.	jg8547
dsanSTOCAGO1482_4	AUGUSTUS	CDS	25336921	25336945	1	-	0	transcript_id "file_1_file_1_jg8547.t1"; gene_id "file_1_file_1_jg8547";
dsanSTOCAGO1482_4	AUGUSTUS	exon	25336921	25336945	.	-	.	transcript_id "file_1_file_1_jg8547.t1"; gene_id "file_1_file_1_jg8547";
dsanSTOCAGO1482_4	AUGUSTUS	start_codon	25336943	25336945	.	-	0	transcript_id "file_1_file_1_jg8547.t1"; gene_id "file_1_file_1_jg8547";
dsanSTOCAGO1482_1	AUGUSTUS	stop_codon	8352642	8352644	.	-	0	transcript_id "file_1_file_1_jg10552.t1"; gene_id "file_1_file_1_jg10552";
dsanSTOCAGO1482_1	AUGUSTUS	CDS	8352642	8353209	1	-	1	transcript_id "file_1_file_1_jg10552.t1"; gene_id "file_1_file_1_jg10552";
dsanSTOCAGO1482_1	AUGUSTUS	exon	8352642	8353209	.	-	.	transcript_id "file_1_file_1_jg10552.t1"; gene_id "file_1_file_1_jg10552";
dsanSTOCAGO1482_1	AUGUSTUS	intron	8353210	8355024	.	-	.	transcript_id "file_1_file_1_jg10552.t1"; gene_id "file_1_file_1_jg10552";
dsanSTOCAGO1482_1	AUGUSTUS	CDS	8355025	8355087	1	-	1	transcript_id "file_1_file_1_jg10552.t1"; gene_id "file_1_file_1_jg10552";
dsanSTOCAGO1482_1	AUGUSTUS	exon	8355025	8355087	.	-	.	transcript_id "file_1_file_1_jg10552.t1"; gene_id "file_1_file_1_jg10552";
dsanSTOCAGO1482_1	AUGUSTUS	intron	8355088	8355604	.	-	.	transcript_id "file_1_file_1_jg10552.t1"; gene_id "file_1_file_1_jg10552";
dsanSTOCAGO1482_1	AUGUSTUS	CDS	8355605	8355718	1	-	1	transcript_id "file_1_file_1_jg10552.t1"; gene_id "file_1_file_1_jg10552";
dsanSTOCAGO1482_1	AUGUSTUS	exon	8355605	8355718	.	-	.	transcript_id "file_1_file_1_jg10552.t1"; gene_id "file_1_file_1_jg10552";
dsanSTOCAGO1482_1	AUGUSTUS	intron	8355719	8358942	.	-	.	transcript_id "file_1_file_1_jg10552.t1"; gene_id "file_1_file_1_jg10552";
dsanSTOCAGO1482_1	AUGUSTUS	CDS	8358943	8359516	1	-	2	transcript_id "file_1_file_1_jg10552.t1"; gene_id "file_1_file_1_jg10552";
dsanSTOCAGO1482_1	AUGUSTUS	exon	8358943	8359516	.	-	.	transcript_id "file_1_file_1_jg10552.t1"; gene_id "file_1_file_1_jg10552";
dsanSTOCAGO1482_1	AUGUSTUS	intron	8359517	8361852	.	-	.	transcript_id "file_1_file_1_jg10552.t1"; gene_id "file_1_file_1_jg10552";
dsanSTOCAGO1482_1	AUGUSTUS	CDS	8361853	8362119	1	-	2	transcript_id "file_1_file_1_jg10552.t1"; gene_id "file_1_file_1_jg10552";
dsanSTOCAGO1482_1	AUGUSTUS	exon	8361853	8362119	.	-	.	transcript_id "file_1_file_1_jg10552.t1"; gene_id "file_1_file_1_jg10552";
dsanSTOCAGO1482_1	AUGUSTUS	intron	8362120	8363495	.	-	.	transcript_id "file_1_file_1_jg10552.t1"; gene_id "file_1_file_1_jg10552";
dsanSTOCAGO1482_1	AUGUSTUS	transcript	8352642	8363532	.	-	.	transcript_id "file_1_file_1_jg10552.t1"; gene_id "file_1_file_1_jg10552"
dsanSTOCAGO1482_1	AUGUSTUS	gene	8352642	8363532	.	-	.	jg10552
dsanSTOCAGO1482_1	AUGUSTUS	CDS	8363496	8363532	0.91	-	0	transcript_id "file_1_file_1_jg10552.t1"; gene_id "file_1_file_1_jg10552";
dsanSTOCAGO1482_1	AUGUSTUS	exon	8363496	8363532	.	-	.	transcript_id "file_1_file_1_jg10552.t1"; gene_id "file_1_file_1_jg10552";
dsanSTOCAGO1482_1	AUGUSTUS	start_codon	8363530	8363532	.	-	0	transcript_id "file_1_file_1_jg10552.t1"; gene_id "file_1_file_1_jg10552";
dsanSTOCAGO1482_4	AUGUSTUS	stop_codon	14932940	14932942	.	-	0	transcript_id "file_1_file_1_jg7223.t1"; gene_id "file_1_file_1_jg7223";
dsanSTOCAGO1482_4	AUGUSTUS	CDS	14932940	14933042	1	-	1	transcript_id "file_1_file_1_jg7223.t1"; gene_id "file_1_file_1_jg7223";
dsanSTOCAGO1482_4	AUGUSTUS	exon	14932940	14933042	.	-	.	transcript_id "file_1_file_1_jg7223.t1"; gene_id "file_1_file_1_jg7223";
dsanSTOCAGO1482_4	AUGUSTUS	intron	14933043	14933209	.	-	.	transcript_id "file_1_file_1_jg7223.t1"; gene_id "file_1_file_1_jg7223";
dsanSTOCAGO1482_4	AUGUSTUS	CDS	14933210	14933664	1	-	0	transcript_id "file_1_file_1_jg7223.t1"; gene_id "file_1_file_1_jg7223";
dsanSTOCAGO1482_4	AUGUSTUS	exon	14933210	14933664	.	-	.	transcript_id "file_1_file_1_jg7223.t1"; gene_id "file_1_file_1_jg7223";
dsanSTOCAGO1482_4	AUGUSTUS	intron	14933665	14933721	.	-	.	transcript_id "file_1_file_1_jg7223.t1"; gene_id "file_1_file_1_jg7223";
dsanSTOCAGO1482_4	AUGUSTUS	transcript	14932940	14933862	.	-	.	transcript_id "file_1_file_1_jg7223.t1"; gene_id "file_1_file_1_jg7223"
dsanSTOCAGO1482_4	AUGUSTUS	gene	14932940	14933862	.	-	.	jg7223
dsanSTOCAGO1482_4	AUGUSTUS	CDS	14933722	14933862	1	-	0	transcript_id "file_1_file_1_jg7223.t1"; gene_id "file_1_file_1_jg7223";
dsanSTOCAGO1482_4	AUGUSTUS	exon	14933722	14933862	.	-	.	transcript_id "file_1_file_1_jg7223.t1"; gene_id "file_1_file_1_jg7223";
dsanSTOCAGO1482_4	AUGUSTUS	start_codon	14933860	14933862	.	-	0	transcript_id "file_1_file_1_jg7223.t1"; gene_id "file_1_file_1_jg7223";
dsanSTOCAGO1482_3	AUGUSTUS	start_codon	16473367	16473369	.	+	0	transcript_id "file_1_file_1_jg4371.t1"; gene_id "file_1_file_1_jg4371";
dsanSTOCAGO1482_3	AUGUSTUS	CDS	16473367	16473385	1	+	0	transcript_id "file_1_file_1_jg4371.t1"; gene_id "file_1_file_1_jg4371";
dsanSTOCAGO1482_3	AUGUSTUS	exon	16473367	16473385	.	+	.	transcript_id "file_1_file_1_jg4371.t1"; gene_id "file_1_file_1_jg4371";
dsanSTOCAGO1482_3	AUGUSTUS	intron	16473386	16473578	.	+	.	transcript_id "file_1_file_1_jg4371.t1"; gene_id "file_1_file_1_jg4371";
dsanSTOCAGO1482_3	AUGUSTUS	CDS	16473579	16473856	0.97	+	2	transcript_id "file_1_file_1_jg4371.t1"; gene_id "file_1_file_1_jg4371";
dsanSTOCAGO1482_3	AUGUSTUS	exon	16473579	16473856	.	+	.	transcript_id "file_1_file_1_jg4371.t1"; gene_id "file_1_file_1_jg4371";
dsanSTOCAGO1482_3	AUGUSTUS	intron	16473857	16473906	.	+	.	transcript_id "file_1_file_1_jg4371.t1"; gene_id "file_1_file_1_jg4371";
dsanSTOCAGO1482_3	AUGUSTUS	CDS	16473907	16474286	0.87	+	0	transcript_id "file_1_file_1_jg4371.t1"; gene_id "file_1_file_1_jg4371";
dsanSTOCAGO1482_3	AUGUSTUS	exon	16473907	16474286	.	+	.	transcript_id "file_1_file_1_jg4371.t1"; gene_id "file_1_file_1_jg4371";
dsanSTOCAGO1482_3	AUGUSTUS	intron	16474287	16474376	.	+	.	transcript_id "file_1_file_1_jg4371.t1"; gene_id "file_1_file_1_jg4371";
dsanSTOCAGO1482_3	AUGUSTUS	CDS	16474377	16474406	0.77	+	1	transcript_id "file_1_file_1_jg4371.t1"; gene_id "file_1_file_1_jg4371";
dsanSTOCAGO1482_3	AUGUSTUS	exon	16474377	16474406	.	+	.	transcript_id "file_1_file_1_jg4371.t1"; gene_id "file_1_file_1_jg4371";
dsanSTOCAGO1482_3	AUGUSTUS	intron	16474407	16474465	.	+	.	transcript_id "file_1_file_1_jg4371.t1"; gene_id "file_1_file_1_jg4371";
dsanSTOCAGO1482_3	AUGUSTUS	CDS	16474466	16474835	0.98	+	1	transcript_id "file_1_file_1_jg4371.t1"; gene_id "file_1_file_1_jg4371";
dsanSTOCAGO1482_3	AUGUSTUS	exon	16474466	16474835	.	+	.	transcript_id "file_1_file_1_jg4371.t1"; gene_id "file_1_file_1_jg4371";
dsanSTOCAGO1482_3	AUGUSTUS	intron	16474836	16474894	.	+	.	transcript_id "file_1_file_1_jg4371.t1"; gene_id "file_1_file_1_jg4371";
dsanSTOCAGO1482_3	AUGUSTUS	transcript	16473367	16475287	.	+	.	transcript_id "file_1_file_1_jg4371.t1"; gene_id "file_1_file_1_jg4371"
dsanSTOCAGO1482_3	AUGUSTUS	gene	16473367	16475287	.	+	.	jg4371
dsanSTOCAGO1482_3	AUGUSTUS	CDS	16474895	16475287	0.42	+	0	transcript_id "file_1_file_1_jg4371.t1"; gene_id "file_1_file_1_jg4371";
dsanSTOCAGO1482_3	AUGUSTUS	exon	16474895	16475287	.	+	.	transcript_id "file_1_file_1_jg4371.t1"; gene_id "file_1_file_1_jg4371";
dsanSTOCAGO1482_3	AUGUSTUS	stop_codon	16475285	16475287	.	+	0	transcript_id "file_1_file_1_jg4371.t1"; gene_id "file_1_file_1_jg4371";
dsanSTOCAGO1482_4	AUGUSTUS	start_codon	17643608	17643610	.	+	0	transcript_id "file_1_file_1_jg7596.t1"; gene_id "file_1_file_1_jg7596";
dsanSTOCAGO1482_4	AUGUSTUS	CDS	17643608	17644339	1	+	0	transcript_id "file_1_file_1_jg7596.t1"; gene_id "file_1_file_1_jg7596";
dsanSTOCAGO1482_4	AUGUSTUS	exon	17643608	17644339	.	+	.	transcript_id "file_1_file_1_jg7596.t1"; gene_id "file_1_file_1_jg7596";
dsanSTOCAGO1482_4	AUGUSTUS	transcript	17643608	17644339	.	+	.	transcript_id "file_1_file_1_jg7596.t1"; gene_id "file_1_file_1_jg7596"
dsanSTOCAGO1482_4	AUGUSTUS	gene	17643608	17644339	.	+	.	jg7596
dsanSTOCAGO1482_4	AUGUSTUS	stop_codon	17644337	17644339	.	+	0	transcript_id "file_1_file_1_jg7596.t1"; gene_id "file_1_file_1_jg7596";
dsanSTOCAGO1482_3	GeneMark.hmm	stop_codon	6740826	6740828	.	-	0	gene_id "file_1_file_2_9877_g"; transcript_id "file_1_file_2_9877_t"; count "file_1_file_2_1_1";
dsanSTOCAGO1482_3	GeneMark.hmm	CDS	6740826	6741139	.	-	2	gene_id "file_1_file_2_9877_g"; transcript_id "file_1_file_2_9877_t"; evidence "file_1_file_2_1_1"; cds_type "file_1_file_2_Terminal"; count "file_1_file_2_3_3"; anchored "file_1_file_2_1_1";
dsanSTOCAGO1482_3	GeneMark.hmm	exon	6740826	6741139	0	-	.	gene_id "file_1_file_2_9877_g"; transcript_id "file_1_file_2_9877_t"; evidence "file_1_file_2_1_1"; cds_type "file_1_file_2_Terminal"; count "file_1_file_2_3_3"; anchored "file_1_file_2_1_1";
dsanSTOCAGO1482_3	GeneMark.hmm	CDS	6741605	6741703	.	-	2	gene_id "file_1_file_2_9877_g"; transcript_id "file_1_file_2_9877_t"; evidence "file_1_file_2_1_1"; cds_type "file_1_file_2_Internal"; count "file_1_file_2_2_3"; anchored "file_1_file_2_1_1";
dsanSTOCAGO1482_3	GeneMark.hmm	exon	6741605	6741703	0	-	.	gene_id "file_1_file_2_9877_g"; transcript_id "file_1_file_2_9877_t"; evidence "file_1_file_2_1_1"; cds_type "file_1_file_2_Internal"; count "file_1_file_2_2_3"; anchored "file_1_file_2_1_1";
dsanSTOCAGO1482_3	GeneMark.hmm	CDS	6741764	6742304	.	-	0	gene_id "file_1_file_2_9877_g"; transcript_id "file_1_file_2_9877_t"; evidence "file_1_file_2_1_1"; cds_type "file_1_file_2_Initial"; count "file_1_file_2_1_3"; anchored "file_1_file_2_1_1";
dsanSTOCAGO1482_3	GeneMark.hmm	exon	6741764	6742304	0	-	.	gene_id "file_1_file_2_9877_g"; transcript_id "file_1_file_2_9877_t"; evidence "file_1_file_2_1_1"; cds_type "file_1_file_2_Initial"; count "file_1_file_2_1_3"; anchored "file_1_file_2_1_1";
dsanSTOCAGO1482_3	GeneMark.hmm	start_codon	6742302	6742304	.	-	0	gene_id "file_1_file_2_9877_g"; transcript_id "file_1_file_2_9877_t"; count "file_1_file_2_1_1";
dsanSTOCAGO1482_4	AUGUSTUS	start_codon	799614	799616	.	+	0	transcript_id "file_1_file_1_jg5464.t1"; gene_id "file_1_file_1_jg5464";
dsanSTOCAGO1482_4	AUGUSTUS	CDS	799614	799907	1	+	0	transcript_id "file_1_file_1_jg5464.t1"; gene_id "file_1_file_1_jg5464";
dsanSTOCAGO1482_4	AUGUSTUS	exon	799614	799907	.	+	.	transcript_id "file_1_file_1_jg5464.t1"; gene_id "file_1_file_1_jg5464";
dsanSTOCAGO1482_4	AUGUSTUS	transcript	799614	799907	.	+	.	transcript_id "file_1_file_1_jg5464.t1"; gene_id "file_1_file_1_jg5464"
dsanSTOCAGO1482_4	AUGUSTUS	gene	799614	799907	.	+	.	jg5464
dsanSTOCAGO1482_4	AUGUSTUS	stop_codon	799905	799907	.	+	0	transcript_id "file_1_file_1_jg5464.t1"; gene_id "file_1_file_1_jg5464";
dsanSTOCAGO1482_2	AUGUSTUS	start_codon	14262680	14262682	.	+	0	transcript_id "file_1_file_1_jg14092.t2"; gene_id "file_1_file_1_jg14092";
dsanSTOCAGO1482_2	AUGUSTUS	CDS	14262680	14262876	1	+	0	transcript_id "file_1_file_1_jg14092.t2"; gene_id "file_1_file_1_jg14092";
dsanSTOCAGO1482_2	AUGUSTUS	exon	14262680	14262876	.	+	.	transcript_id "file_1_file_1_jg14092.t2"; gene_id "file_1_file_1_jg14092";
dsanSTOCAGO1482_2	AUGUSTUS	intron	14262877	14262929	.	+	.	transcript_id "file_1_file_1_jg14092.t2"; gene_id "file_1_file_1_jg14092";
dsanSTOCAGO1482_2	AUGUSTUS	CDS	14262930	14263451	1	+	1	transcript_id "file_1_file_1_jg14092.t2"; gene_id "file_1_file_1_jg14092";
dsanSTOCAGO1482_2	AUGUSTUS	exon	14262930	14263451	.	+	.	transcript_id "file_1_file_1_jg14092.t2"; gene_id "file_1_file_1_jg14092";
dsanSTOCAGO1482_2	AUGUSTUS	intron	14263452	14263507	.	+	.	transcript_id "file_1_file_1_jg14092.t2"; gene_id "file_1_file_1_jg14092";
dsanSTOCAGO1482_2	AUGUSTUS	CDS	14263508	14263720	1	+	1	transcript_id "file_1_file_1_jg14092.t2"; gene_id "file_1_file_1_jg14092";
dsanSTOCAGO1482_2	AUGUSTUS	exon	14263508	14263720	.	+	.	transcript_id "file_1_file_1_jg14092.t2"; gene_id "file_1_file_1_jg14092";
dsanSTOCAGO1482_2	AUGUSTUS	intron	14263721	14263842	.	+	.	transcript_id "file_1_file_1_jg14092.t2"; gene_id "file_1_file_1_jg14092";
dsanSTOCAGO1482_2	AUGUSTUS	CDS	14263843	14263987	1	+	1	transcript_id "file_1_file_1_jg14092.t2"; gene_id "file_1_file_1_jg14092";
dsanSTOCAGO1482_2	AUGUSTUS	exon	14263843	14263987	.	+	.	transcript_id "file_1_file_1_jg14092.t2"; gene_id "file_1_file_1_jg14092";
dsanSTOCAGO1482_2	AUGUSTUS	intron	14263988	14264045	.	+	.	transcript_id "file_1_file_1_jg14092.t2"; gene_id "file_1_file_1_jg14092";
dsanSTOCAGO1482_2	AUGUSTUS	CDS	14264046	14264393	1	+	0	transcript_id "file_1_file_1_jg14092.t2"; gene_id "file_1_file_1_jg14092";
dsanSTOCAGO1482_2	AUGUSTUS	exon	14264046	14264393	.	+	.	transcript_id "file_1_file_1_jg14092.t2"; gene_id "file_1_file_1_jg14092";
dsanSTOCAGO1482_2	AUGUSTUS	intron	14264394	14264453	.	+	.	transcript_id "file_1_file_1_jg14092.t2"; gene_id "file_1_file_1_jg14092";
dsanSTOCAGO1482_2	AUGUSTUS	CDS	14264454	14264592	0.38	+	0	transcript_id "file_1_file_1_jg14092.t2"; gene_id "file_1_file_1_jg14092";
dsanSTOCAGO1482_2	AUGUSTUS	exon	14264454	14264592	.	+	.	transcript_id "file_1_file_1_jg14092.t2"; gene_id "file_1_file_1_jg14092";
dsanSTOCAGO1482_2	AUGUSTUS	intron	14264593	14264665	.	+	.	transcript_id "file_1_file_1_jg14092.t2"; gene_id "file_1_file_1_jg14092";
dsanSTOCAGO1482_2	AUGUSTUS	transcript	14262680	14264682	.	+	.	transcript_id "file_1_file_1_jg14092.t2"; gene_id "file_1_file_1_jg14092"
dsanSTOCAGO1482_2	AUGUSTUS	CDS	14264666	14264682	0.73	+	2	transcript_id "file_1_file_1_jg14092.t2"; gene_id "file_1_file_1_jg14092";
dsanSTOCAGO1482_2	AUGUSTUS	exon	14264666	14264682	.	+	.	transcript_id "file_1_file_1_jg14092.t2"; gene_id "file_1_file_1_jg14092";
dsanSTOCAGO1482_2	AUGUSTUS	stop_codon	14264680	14264682	.	+	0	transcript_id "file_1_file_1_jg14092.t2"; gene_id "file_1_file_1_jg14092";
dsanSTOCAGO1482_4	AUGUSTUS	start_codon	20687991	20687993	.	+	0	transcript_id "file_1_file_1_jg7980.t1"; gene_id "file_1_file_1_jg7980";
dsanSTOCAGO1482_4	AUGUSTUS	CDS	20687991	20688206	1	+	0	transcript_id "file_1_file_1_jg7980.t1"; gene_id "file_1_file_1_jg7980";
dsanSTOCAGO1482_4	AUGUSTUS	exon	20687991	20688206	.	+	.	transcript_id "file_1_file_1_jg7980.t1"; gene_id "file_1_file_1_jg7980";
dsanSTOCAGO1482_4	AUGUSTUS	intron	20688207	20688266	.	+	.	transcript_id "file_1_file_1_jg7980.t1"; gene_id "file_1_file_1_jg7980";
dsanSTOCAGO1482_4	AUGUSTUS	transcript	20687991	20688812	.	+	.	transcript_id "file_1_file_1_jg7980.t1"; gene_id "file_1_file_1_jg7980"
dsanSTOCAGO1482_4	AUGUSTUS	gene	20687991	20688812	.	+	.	jg7980
dsanSTOCAGO1482_4	AUGUSTUS	CDS	20688267	20688812	1	+	0	transcript_id "file_1_file_1_jg7980.t1"; gene_id "file_1_file_1_jg7980";
dsanSTOCAGO1482_4	AUGUSTUS	exon	20688267	20688812	.	+	.	transcript_id "file_1_file_1_jg7980.t1"; gene_id "file_1_file_1_jg7980";
dsanSTOCAGO1482_4	AUGUSTUS	stop_codon	20688810	20688812	.	+	0	transcript_id "file_1_file_1_jg7980.t1"; gene_id "file_1_file_1_jg7980";
dsanSTOCAGO1482_55	AUGUSTUS	stop_codon	186491	186493	.	-	0	transcript_id "file_1_file_1_jg2393.t1"; gene_id "file_1_file_1_jg2393";
dsanSTOCAGO1482_55	AUGUSTUS	CDS	186491	186648	1	-	2	transcript_id "file_1_file_1_jg2393.t1"; gene_id "file_1_file_1_jg2393";
dsanSTOCAGO1482_55	AUGUSTUS	exon	186491	186648	.	-	.	transcript_id "file_1_file_1_jg2393.t1"; gene_id "file_1_file_1_jg2393";
dsanSTOCAGO1482_55	AUGUSTUS	intron	186649	186726	.	-	.	transcript_id "file_1_file_1_jg2393.t1"; gene_id "file_1_file_1_jg2393";
dsanSTOCAGO1482_55	AUGUSTUS	CDS	186727	187097	1	-	1	transcript_id "file_1_file_1_jg2393.t1"; gene_id "file_1_file_1_jg2393";
dsanSTOCAGO1482_55	AUGUSTUS	exon	186727	187097	.	-	.	transcript_id "file_1_file_1_jg2393.t1"; gene_id "file_1_file_1_jg2393";
dsanSTOCAGO1482_55	AUGUSTUS	intron	187098	188590	.	-	.	transcript_id "file_1_file_1_jg2393.t1"; gene_id "file_1_file_1_jg2393";
dsanSTOCAGO1482_55	AUGUSTUS	transcript	186491	188616	.	-	.	transcript_id "file_1_file_1_jg2393.t1"; gene_id "file_1_file_1_jg2393"
dsanSTOCAGO1482_55	AUGUSTUS	gene	186491	188616	.	-	.	jg2393
dsanSTOCAGO1482_55	AUGUSTUS	CDS	188591	188616	1	-	0	transcript_id "file_1_file_1_jg2393.t1"; gene_id "file_1_file_1_jg2393";
dsanSTOCAGO1482_55	AUGUSTUS	exon	188591	188616	.	-	.	transcript_id "file_1_file_1_jg2393.t1"; gene_id "file_1_file_1_jg2393";
dsanSTOCAGO1482_55	AUGUSTUS	start_codon	188614	188616	.	-	0	transcript_id "file_1_file_1_jg2393.t1"; gene_id "file_1_file_1_jg2393";
dsanSTOCAGO1482_2	AUGUSTUS	stop_codon	7198023	7198025	.	-	0	transcript_id "file_1_file_1_jg13166.t1"; gene_id "file_1_file_1_jg13166";
dsanSTOCAGO1482_2	AUGUSTUS	CDS	7198023	7199665	1	-	2	transcript_id "file_1_file_1_jg13166.t1"; gene_id "file_1_file_1_jg13166";
dsanSTOCAGO1482_2	AUGUSTUS	exon	7198023	7199665	.	-	.	transcript_id "file_1_file_1_jg13166.t1"; gene_id "file_1_file_1_jg13166";
dsanSTOCAGO1482_2	AUGUSTUS	intron	7199666	7199779	.	-	.	transcript_id "file_1_file_1_jg13166.t1"; gene_id "file_1_file_1_jg13166";
dsanSTOCAGO1482_2	AUGUSTUS	transcript	7198023	7199813	.	-	.	transcript_id "file_1_file_1_jg13166.t1"; gene_id "file_1_file_1_jg13166"
dsanSTOCAGO1482_2	AUGUSTUS	gene	7198023	7199813	.	-	.	jg13166
dsanSTOCAGO1482_2	AUGUSTUS	CDS	7199780	7199813	1	-	0	transcript_id "file_1_file_1_jg13166.t1"; gene_id "file_1_file_1_jg13166";
dsanSTOCAGO1482_2	AUGUSTUS	exon	7199780	7199813	.	-	.	transcript_id "file_1_file_1_jg13166.t1"; gene_id "file_1_file_1_jg13166";
dsanSTOCAGO1482_2	AUGUSTUS	start_codon	7199811	7199813	.	-	0	transcript_id "file_1_file_1_jg13166.t1"; gene_id "file_1_file_1_jg13166";
dsanSTOCAGO1482_3	AUGUSTUS	stop_codon	5303885	5303887	.	-	0	transcript_id "file_1_file_1_jg3203.t2"; gene_id "file_1_file_1_jg3203";
dsanSTOCAGO1482_3	AUGUSTUS	CDS	5303885	5304217	1	-	0	transcript_id "file_1_file_1_jg3203.t2"; gene_id "file_1_file_1_jg3203";
dsanSTOCAGO1482_3	AUGUSTUS	exon	5303885	5304217	.	-	.	transcript_id "file_1_file_1_jg3203.t2"; gene_id "file_1_file_1_jg3203";
dsanSTOCAGO1482_3	AUGUSTUS	intron	5304218	5309160	.	-	.	transcript_id "file_1_file_1_jg3203.t2"; gene_id "file_1_file_1_jg3203";
dsanSTOCAGO1482_3	AUGUSTUS	CDS	5309161	5309309	1	-	2	transcript_id "file_1_file_1_jg3203.t2"; gene_id "file_1_file_1_jg3203";
dsanSTOCAGO1482_3	AUGUSTUS	exon	5309161	5309309	.	-	.	transcript_id "file_1_file_1_jg3203.t2"; gene_id "file_1_file_1_jg3203";
dsanSTOCAGO1482_3	AUGUSTUS	intron	5309310	5309433	.	-	.	transcript_id "file_1_file_1_jg3203.t2"; gene_id "file_1_file_1_jg3203";
dsanSTOCAGO1482_3	AUGUSTUS	CDS	5309434	5309737	1	-	0	transcript_id "file_1_file_1_jg3203.t2"; gene_id "file_1_file_1_jg3203";
dsanSTOCAGO1482_3	AUGUSTUS	exon	5309434	5309737	.	-	.	transcript_id "file_1_file_1_jg3203.t2"; gene_id "file_1_file_1_jg3203";
dsanSTOCAGO1482_3	AUGUSTUS	intron	5309738	5309879	.	-	.	transcript_id "file_1_file_1_jg3203.t2"; gene_id "file_1_file_1_jg3203";
dsanSTOCAGO1482_3	AUGUSTUS	CDS	5309880	5310209	1	-	0	transcript_id "file_1_file_1_jg3203.t2"; gene_id "file_1_file_1_jg3203";
dsanSTOCAGO1482_3	AUGUSTUS	exon	5309880	5310209	.	-	.	transcript_id "file_1_file_1_jg3203.t2"; gene_id "file_1_file_1_jg3203";
dsanSTOCAGO1482_3	AUGUSTUS	intron	5310210	5310595	.	-	.	transcript_id "file_1_file_1_jg3203.t2"; gene_id "file_1_file_1_jg3203";
dsanSTOCAGO1482_3	AUGUSTUS	CDS	5310596	5310777	1	-	2	transcript_id "file_1_file_1_jg3203.t2"; gene_id "file_1_file_1_jg3203";
dsanSTOCAGO1482_3	AUGUSTUS	exon	5310596	5310777	.	-	.	transcript_id "file_1_file_1_jg3203.t2"; gene_id "file_1_file_1_jg3203";
dsanSTOCAGO1482_3	AUGUSTUS	intron	5310778	5312199	.	-	.	transcript_id "file_1_file_1_jg3203.t2"; gene_id "file_1_file_1_jg3203";
dsanSTOCAGO1482_3	AUGUSTUS	CDS	5312200	5312823	1	-	2	transcript_id "file_1_file_1_jg3203.t2"; gene_id "file_1_file_1_jg3203";
dsanSTOCAGO1482_3	AUGUSTUS	exon	5312200	5312823	.	-	.	transcript_id "file_1_file_1_jg3203.t2"; gene_id "file_1_file_1_jg3203";
dsanSTOCAGO1482_3	AUGUSTUS	intron	5312824	5313469	.	-	.	transcript_id "file_1_file_1_jg3203.t2"; gene_id "file_1_file_1_jg3203";
dsanSTOCAGO1482_3	AUGUSTUS	CDS	5313470	5313670	1	-	2	transcript_id "file_1_file_1_jg3203.t2"; gene_id "file_1_file_1_jg3203";
dsanSTOCAGO1482_3	AUGUSTUS	exon	5313470	5313670	.	-	.	transcript_id "file_1_file_1_jg3203.t2"; gene_id "file_1_file_1_jg3203";
dsanSTOCAGO1482_3	AUGUSTUS	intron	5313671	5315295	.	-	.	transcript_id "file_1_file_1_jg3203.t2"; gene_id "file_1_file_1_jg3203";
dsanSTOCAGO1482_3	AUGUSTUS	transcript	5303885	5315338	.	-	.	transcript_id "file_1_file_1_jg3203.t2"; gene_id "file_1_file_1_jg3203"
dsanSTOCAGO1482_3	AUGUSTUS	CDS	5315296	5315338	0.38	-	0	transcript_id "file_1_file_1_jg3203.t2"; gene_id "file_1_file_1_jg3203";
dsanSTOCAGO1482_3	AUGUSTUS	exon	5315296	5315338	.	-	.	transcript_id "file_1_file_1_jg3203.t2"; gene_id "file_1_file_1_jg3203";
dsanSTOCAGO1482_3	AUGUSTUS	start_codon	5315336	5315338	.	-	0	transcript_id "file_1_file_1_jg3203.t2"; gene_id "file_1_file_1_jg3203";
dsanSTOCAGO1482_0	AUGUSTUS	start_codon	5752886	5752888	.	+	0	transcript_id "file_1_file_1_jg664.t1"; gene_id "file_1_file_1_jg664";
dsanSTOCAGO1482_0	AUGUSTUS	CDS	5752886	5753902	1	+	0	transcript_id "file_1_file_1_jg664.t1"; gene_id "file_1_file_1_jg664";
dsanSTOCAGO1482_0	AUGUSTUS	exon	5752886	5753902	.	+	.	transcript_id "file_1_file_1_jg664.t1"; gene_id "file_1_file_1_jg664";
dsanSTOCAGO1482_0	AUGUSTUS	transcript	5752886	5753902	.	+	.	transcript_id "file_1_file_1_jg664.t1"; gene_id "file_1_file_1_jg664"
dsanSTOCAGO1482_0	AUGUSTUS	gene	5752886	5753902	.	+	.	jg664
dsanSTOCAGO1482_0	AUGUSTUS	stop_codon	5753900	5753902	.	+	0	transcript_id "file_1_file_1_jg664.t1"; gene_id "file_1_file_1_jg664";
dsanSTOCAGO1482_1	AUGUSTUS	stop_codon	14370039	14370041	.	-	0	transcript_id "file_1_file_1_jg11446.t1"; gene_id "file_1_file_1_jg11446";
dsanSTOCAGO1482_1	AUGUSTUS	CDS	14370039	14370403	1	-	2	transcript_id "file_1_file_1_jg11446.t1"; gene_id "file_1_file_1_jg11446";
dsanSTOCAGO1482_1	AUGUSTUS	exon	14370039	14370403	.	-	.	transcript_id "file_1_file_1_jg11446.t1"; gene_id "file_1_file_1_jg11446";
dsanSTOCAGO1482_1	AUGUSTUS	intron	14370404	14370462	.	-	.	transcript_id "file_1_file_1_jg11446.t1"; gene_id "file_1_file_1_jg11446";
dsanSTOCAGO1482_1	AUGUSTUS	CDS	14370463	14370970	1	-	0	transcript_id "file_1_file_1_jg11446.t1"; gene_id "file_1_file_1_jg11446";
dsanSTOCAGO1482_1	AUGUSTUS	exon	14370463	14370970	.	-	.	transcript_id "file_1_file_1_jg11446.t1"; gene_id "file_1_file_1_jg11446";
dsanSTOCAGO1482_1	AUGUSTUS	intron	14370971	14371024	.	-	.	transcript_id "file_1_file_1_jg11446.t1"; gene_id "file_1_file_1_jg11446";
dsanSTOCAGO1482_1	AUGUSTUS	transcript	14370039	14371081	.	-	.	transcript_id "file_1_file_1_jg11446.t1"; gene_id "file_1_file_1_jg11446"
dsanSTOCAGO1482_1	AUGUSTUS	gene	14370039	14371081	.	-	.	jg11446
dsanSTOCAGO1482_1	AUGUSTUS	CDS	14371025	14371081	1	-	0	transcript_id "file_1_file_1_jg11446.t1"; gene_id "file_1_file_1_jg11446";
dsanSTOCAGO1482_1	AUGUSTUS	exon	14371025	14371081	.	-	.	transcript_id "file_1_file_1_jg11446.t1"; gene_id "file_1_file_1_jg11446";
dsanSTOCAGO1482_1	AUGUSTUS	start_codon	14371079	14371081	.	-	0	transcript_id "file_1_file_1_jg11446.t1"; gene_id "file_1_file_1_jg11446";
dsanSTOCAGO1482_3	AUGUSTUS	start_codon	1257552	1257554	.	+	0	transcript_id "file_1_file_1_jg2586.t1"; gene_id "file_1_file_1_jg2586";
dsanSTOCAGO1482_3	AUGUSTUS	CDS	1257552	1257651	1	+	0	transcript_id "file_1_file_1_jg2586.t1"; gene_id "file_1_file_1_jg2586";
dsanSTOCAGO1482_3	AUGUSTUS	exon	1257552	1257651	.	+	.	transcript_id "file_1_file_1_jg2586.t1"; gene_id "file_1_file_1_jg2586";
dsanSTOCAGO1482_3	AUGUSTUS	intron	1257652	1257713	.	+	.	transcript_id "file_1_file_1_jg2586.t1"; gene_id "file_1_file_1_jg2586";
dsanSTOCAGO1482_3	AUGUSTUS	CDS	1257714	1258360	1	+	2	transcript_id "file_1_file_1_jg2586.t1"; gene_id "file_1_file_1_jg2586";
dsanSTOCAGO1482_3	AUGUSTUS	exon	1257714	1258360	.	+	.	transcript_id "file_1_file_1_jg2586.t1"; gene_id "file_1_file_1_jg2586";
dsanSTOCAGO1482_3	AUGUSTUS	intron	1258361	1258855	.	+	.	transcript_id "file_1_file_1_jg2586.t1"; gene_id "file_1_file_1_jg2586";
dsanSTOCAGO1482_3	AUGUSTUS	transcript	1257552	1259110	.	+	.	transcript_id "file_1_file_1_jg2586.t1"; gene_id "file_1_file_1_jg2586"
dsanSTOCAGO1482_3	AUGUSTUS	gene	1257552	1259110	.	+	.	jg2586
dsanSTOCAGO1482_3	AUGUSTUS	CDS	1258856	1259110	1	+	0	transcript_id "file_1_file_1_jg2586.t1"; gene_id "file_1_file_1_jg2586";
dsanSTOCAGO1482_3	AUGUSTUS	exon	1258856	1259110	.	+	.	transcript_id "file_1_file_1_jg2586.t1"; gene_id "file_1_file_1_jg2586";
dsanSTOCAGO1482_3	AUGUSTUS	stop_codon	1259108	1259110	.	+	0	transcript_id "file_1_file_1_jg2586.t1"; gene_id "file_1_file_1_jg2586";
dsanSTOCAGO1482_2	AUGUSTUS	start_codon	11785041	11785043	.	+	0	transcript_id "file_1_file_1_jg13805.t1"; gene_id "file_1_file_1_jg13805";
dsanSTOCAGO1482_2	AUGUSTUS	CDS	11785041	11785089	0.95	+	0	transcript_id "file_1_file_1_jg13805.t1"; gene_id "file_1_file_1_jg13805";
dsanSTOCAGO1482_2	AUGUSTUS	exon	11785041	11785089	.	+	.	transcript_id "file_1_file_1_jg13805.t1"; gene_id "file_1_file_1_jg13805";
dsanSTOCAGO1482_2	AUGUSTUS	intron	11785090	11785144	.	+	.	transcript_id "file_1_file_1_jg13805.t1"; gene_id "file_1_file_1_jg13805";
dsanSTOCAGO1482_2	AUGUSTUS	CDS	11785145	11785243	0.97	+	2	transcript_id "file_1_file_1_jg13805.t1"; gene_id "file_1_file_1_jg13805";
dsanSTOCAGO1482_2	AUGUSTUS	exon	11785145	11785243	.	+	.	transcript_id "file_1_file_1_jg13805.t1"; gene_id "file_1_file_1_jg13805";
dsanSTOCAGO1482_2	AUGUSTUS	intron	11785244	11786163	.	+	.	transcript_id "file_1_file_1_jg13805.t1"; gene_id "file_1_file_1_jg13805";
dsanSTOCAGO1482_2	AUGUSTUS	CDS	11786164	11786565	1	+	2	transcript_id "file_1_file_1_jg13805.t1"; gene_id "file_1_file_1_jg13805";
dsanSTOCAGO1482_2	AUGUSTUS	exon	11786164	11786565	.	+	.	transcript_id "file_1_file_1_jg13805.t1"; gene_id "file_1_file_1_jg13805";
dsanSTOCAGO1482_2	AUGUSTUS	intron	11786566	11786936	.	+	.	transcript_id "file_1_file_1_jg13805.t1"; gene_id "file_1_file_1_jg13805";
dsanSTOCAGO1482_2	AUGUSTUS	transcript	11785041	11787415	.	+	.	transcript_id "file_1_file_1_jg13805.t1"; gene_id "file_1_file_1_jg13805"
dsanSTOCAGO1482_2	AUGUSTUS	gene	11785041	11787415	.	+	.	jg13805
dsanSTOCAGO1482_2	AUGUSTUS	CDS	11786937	11787415	1	+	2	transcript_id "file_1_file_1_jg13805.t1"; gene_id "file_1_file_1_jg13805";
dsanSTOCAGO1482_2	AUGUSTUS	exon	11786937	11787415	.	+	.	transcript_id "file_1_file_1_jg13805.t1"; gene_id "file_1_file_1_jg13805";
dsanSTOCAGO1482_2	AUGUSTUS	stop_codon	11787413	11787415	.	+	0	transcript_id "file_1_file_1_jg13805.t1"; gene_id "file_1_file_1_jg13805";
dsanSTOCAGO1482_1	AUGUSTUS	start_codon	19394812	19394814	.	+	0	transcript_id "file_1_file_1_jg12164.t1"; gene_id "file_1_file_1_jg12164";
dsanSTOCAGO1482_1	AUGUSTUS	CDS	19394812	19394989	1	+	0	transcript_id "file_1_file_1_jg12164.t1"; gene_id "file_1_file_1_jg12164";
dsanSTOCAGO1482_1	AUGUSTUS	exon	19394812	19394989	.	+	.	transcript_id "file_1_file_1_jg12164.t1"; gene_id "file_1_file_1_jg12164";
dsanSTOCAGO1482_1	AUGUSTUS	intron	19394990	19395046	.	+	.	transcript_id "file_1_file_1_jg12164.t1"; gene_id "file_1_file_1_jg12164";
dsanSTOCAGO1482_1	AUGUSTUS	CDS	19395047	19395978	1	+	2	transcript_id "file_1_file_1_jg12164.t1"; gene_id "file_1_file_1_jg12164";
dsanSTOCAGO1482_1	AUGUSTUS	exon	19395047	19395978	.	+	.	transcript_id "file_1_file_1_jg12164.t1"; gene_id "file_1_file_1_jg12164";
dsanSTOCAGO1482_1	AUGUSTUS	intron	19395979	19396033	.	+	.	transcript_id "file_1_file_1_jg12164.t1"; gene_id "file_1_file_1_jg12164";
dsanSTOCAGO1482_1	AUGUSTUS	transcript	19394812	19396141	.	+	.	transcript_id "file_1_file_1_jg12164.t1"; gene_id "file_1_file_1_jg12164"
dsanSTOCAGO1482_1	AUGUSTUS	gene	19394812	19396141	.	+	.	jg12164
dsanSTOCAGO1482_1	AUGUSTUS	CDS	19396034	19396141	1	+	0	transcript_id "file_1_file_1_jg12164.t1"; gene_id "file_1_file_1_jg12164";
dsanSTOCAGO1482_1	AUGUSTUS	exon	19396034	19396141	.	+	.	transcript_id "file_1_file_1_jg12164.t1"; gene_id "file_1_file_1_jg12164";
dsanSTOCAGO1482_1	AUGUSTUS	stop_codon	19396139	19396141	.	+	0	transcript_id "file_1_file_1_jg12164.t1"; gene_id "file_1_file_1_jg12164";
dsanSTOCAGO1482_2	AUGUSTUS	stop_codon	16543682	16543684	.	-	0	transcript_id "file_1_file_1_jg14467.t1"; gene_id "file_1_file_1_jg14467";
dsanSTOCAGO1482_2	AUGUSTUS	CDS	16543682	16543731	0.99	-	2	transcript_id "file_1_file_1_jg14467.t1"; gene_id "file_1_file_1_jg14467";
dsanSTOCAGO1482_2	AUGUSTUS	exon	16543682	16543731	.	-	.	transcript_id "file_1_file_1_jg14467.t1"; gene_id "file_1_file_1_jg14467";
dsanSTOCAGO1482_2	AUGUSTUS	intron	16543732	16544352	.	-	.	transcript_id "file_1_file_1_jg14467.t1"; gene_id "file_1_file_1_jg14467";
dsanSTOCAGO1482_2	AUGUSTUS	CDS	16544353	16544494	1	-	0	transcript_id "file_1_file_1_jg14467.t1"; gene_id "file_1_file_1_jg14467";
dsanSTOCAGO1482_2	AUGUSTUS	exon	16544353	16544494	.	-	.	transcript_id "file_1_file_1_jg14467.t1"; gene_id "file_1_file_1_jg14467";
dsanSTOCAGO1482_2	AUGUSTUS	intron	16544495	16544555	.	-	.	transcript_id "file_1_file_1_jg14467.t1"; gene_id "file_1_file_1_jg14467";
dsanSTOCAGO1482_2	AUGUSTUS	CDS	16544556	16544729	1	-	0	transcript_id "file_1_file_1_jg14467.t1"; gene_id "file_1_file_1_jg14467";
dsanSTOCAGO1482_2	AUGUSTUS	exon	16544556	16544729	.	-	.	transcript_id "file_1_file_1_jg14467.t1"; gene_id "file_1_file_1_jg14467";
dsanSTOCAGO1482_2	AUGUSTUS	intron	16544730	16544792	.	-	.	transcript_id "file_1_file_1_jg14467.t1"; gene_id "file_1_file_1_jg14467";
dsanSTOCAGO1482_2	AUGUSTUS	CDS	16544793	16544891	1	-	0	transcript_id "file_1_file_1_jg14467.t1"; gene_id "file_1_file_1_jg14467";
dsanSTOCAGO1482_2	AUGUSTUS	exon	16544793	16544891	.	-	.	transcript_id "file_1_file_1_jg14467.t1"; gene_id "file_1_file_1_jg14467";
dsanSTOCAGO1482_2	AUGUSTUS	intron	16544892	16547230	.	-	.	transcript_id "file_1_file_1_jg14467.t1"; gene_id "file_1_file_1_jg14467";
dsanSTOCAGO1482_2	AUGUSTUS	CDS	16547231	16547492	1	-	1	transcript_id "file_1_file_1_jg14467.t1"; gene_id "file_1_file_1_jg14467";
dsanSTOCAGO1482_2	AUGUSTUS	exon	16547231	16547492	.	-	.	transcript_id "file_1_file_1_jg14467.t1"; gene_id "file_1_file_1_jg14467";
dsanSTOCAGO1482_2	AUGUSTUS	intron	16547493	16548319	.	-	.	transcript_id "file_1_file_1_jg14467.t1"; gene_id "file_1_file_1_jg14467";
dsanSTOCAGO1482_2	AUGUSTUS	CDS	16548320	16548646	1	-	1	transcript_id "file_1_file_1_jg14467.t1"; gene_id "file_1_file_1_jg14467";
dsanSTOCAGO1482_2	AUGUSTUS	exon	16548320	16548646	.	-	.	transcript_id "file_1_file_1_jg14467.t1"; gene_id "file_1_file_1_jg14467";
dsanSTOCAGO1482_2	AUGUSTUS	intron	16548647	16549057	.	-	.	transcript_id "file_1_file_1_jg14467.t1"; gene_id "file_1_file_1_jg14467";
dsanSTOCAGO1482_2	AUGUSTUS	CDS	16549058	16549415	1	-	2	transcript_id "file_1_file_1_jg14467.t1"; gene_id "file_1_file_1_jg14467";
dsanSTOCAGO1482_2	AUGUSTUS	exon	16549058	16549415	.	-	.	transcript_id "file_1_file_1_jg14467.t1"; gene_id "file_1_file_1_jg14467";
dsanSTOCAGO1482_2	AUGUSTUS	intron	16549416	16555394	.	-	.	transcript_id "file_1_file_1_jg14467.t1"; gene_id "file_1_file_1_jg14467";
dsanSTOCAGO1482_2	AUGUSTUS	transcript	16543682	16555800	.	-	.	transcript_id "file_1_file_1_jg14467.t1"; gene_id "file_1_file_1_jg14467"
dsanSTOCAGO1482_2	AUGUSTUS	gene	16543682	16555800	.	-	.	jg14467
dsanSTOCAGO1482_2	AUGUSTUS	CDS	16555395	16555800	1	-	0	transcript_id "file_1_file_1_jg14467.t1"; gene_id "file_1_file_1_jg14467";
dsanSTOCAGO1482_2	AUGUSTUS	exon	16555395	16555800	.	-	.	transcript_id "file_1_file_1_jg14467.t1"; gene_id "file_1_file_1_jg14467";
dsanSTOCAGO1482_2	AUGUSTUS	start_codon	16555798	16555800	.	-	0	transcript_id "file_1_file_1_jg14467.t1"; gene_id "file_1_file_1_jg14467";
dsanSTOCAGO1482_4	AUGUSTUS	start_codon	672434	672436	.	+	0	transcript_id "file_1_file_1_jg5438.t1"; gene_id "file_1_file_1_jg5438";
dsanSTOCAGO1482_4	AUGUSTUS	CDS	672434	672889	1	+	0	transcript_id "file_1_file_1_jg5438.t1"; gene_id "file_1_file_1_jg5438";
dsanSTOCAGO1482_4	AUGUSTUS	exon	672434	672889	.	+	.	transcript_id "file_1_file_1_jg5438.t1"; gene_id "file_1_file_1_jg5438";
dsanSTOCAGO1482_4	AUGUSTUS	transcript	672434	672889	.	+	.	transcript_id "file_1_file_1_jg5438.t1"; gene_id "file_1_file_1_jg5438"
dsanSTOCAGO1482_4	AUGUSTUS	gene	672434	672889	.	+	.	jg5438
dsanSTOCAGO1482_4	AUGUSTUS	stop_codon	672887	672889	.	+	0	transcript_id "file_1_file_1_jg5438.t1"; gene_id "file_1_file_1_jg5438";
dsanSTOCAGO1482_4	AUGUSTUS	start_codon	2417121	2417123	.	+	0	transcript_id "file_1_file_1_jg5639.t1"; gene_id "file_1_file_1_jg5639";
dsanSTOCAGO1482_4	AUGUSTUS	CDS	2417121	2417276	1	+	0	transcript_id "file_1_file_1_jg5639.t1"; gene_id "file_1_file_1_jg5639";
dsanSTOCAGO1482_4	AUGUSTUS	exon	2417121	2417276	.	+	.	transcript_id "file_1_file_1_jg5639.t1"; gene_id "file_1_file_1_jg5639";
dsanSTOCAGO1482_4	AUGUSTUS	intron	2417277	2417348	.	+	.	transcript_id "file_1_file_1_jg5639.t1"; gene_id "file_1_file_1_jg5639";
dsanSTOCAGO1482_4	AUGUSTUS	transcript	2417121	2417558	.	+	.	transcript_id "file_1_file_1_jg5639.t1"; gene_id "file_1_file_1_jg5639"
dsanSTOCAGO1482_4	AUGUSTUS	gene	2417121	2417558	.	+	.	jg5639
dsanSTOCAGO1482_4	AUGUSTUS	CDS	2417349	2417558	1	+	0	transcript_id "file_1_file_1_jg5639.t1"; gene_id "file_1_file_1_jg5639";
dsanSTOCAGO1482_4	AUGUSTUS	exon	2417349	2417558	.	+	.	transcript_id "file_1_file_1_jg5639.t1"; gene_id "file_1_file_1_jg5639";
dsanSTOCAGO1482_4	AUGUSTUS	stop_codon	2417556	2417558	.	+	0	transcript_id "file_1_file_1_jg5639.t1"; gene_id "file_1_file_1_jg5639";
dsanSTOCAGO1482_1	AUGUSTUS	stop_codon	19176114	19176116	.	-	0	transcript_id "file_1_file_1_jg12119.t1"; gene_id "file_1_file_1_jg12119";
dsanSTOCAGO1482_1	AUGUSTUS	CDS	19176114	19176233	1	-	0	transcript_id "file_1_file_1_jg12119.t1"; gene_id "file_1_file_1_jg12119";
dsanSTOCAGO1482_1	AUGUSTUS	exon	19176114	19176233	.	-	.	transcript_id "file_1_file_1_jg12119.t1"; gene_id "file_1_file_1_jg12119";
dsanSTOCAGO1482_1	AUGUSTUS	intron	19176234	19176290	.	-	.	transcript_id "file_1_file_1_jg12119.t1"; gene_id "file_1_file_1_jg12119";
dsanSTOCAGO1482_1	AUGUSTUS	CDS	19176291	19176541	1	-	2	transcript_id "file_1_file_1_jg12119.t1"; gene_id "file_1_file_1_jg12119";
dsanSTOCAGO1482_1	AUGUSTUS	exon	19176291	19176541	.	-	.	transcript_id "file_1_file_1_jg12119.t1"; gene_id "file_1_file_1_jg12119";
dsanSTOCAGO1482_1	AUGUSTUS	intron	19176542	19176594	.	-	.	transcript_id "file_1_file_1_jg12119.t1"; gene_id "file_1_file_1_jg12119";
dsanSTOCAGO1482_1	AUGUSTUS	CDS	19176595	19176739	1	-	0	transcript_id "file_1_file_1_jg12119.t1"; gene_id "file_1_file_1_jg12119";
dsanSTOCAGO1482_1	AUGUSTUS	exon	19176595	19176739	.	-	.	transcript_id "file_1_file_1_jg12119.t1"; gene_id "file_1_file_1_jg12119";
dsanSTOCAGO1482_1	AUGUSTUS	intron	19176740	19176795	.	-	.	transcript_id "file_1_file_1_jg12119.t1"; gene_id "file_1_file_1_jg12119";
dsanSTOCAGO1482_1	AUGUSTUS	CDS	19176796	19176947	1	-	2	transcript_id "file_1_file_1_jg12119.t1"; gene_id "file_1_file_1_jg12119";
dsanSTOCAGO1482_1	AUGUSTUS	exon	19176796	19176947	.	-	.	transcript_id "file_1_file_1_jg12119.t1"; gene_id "file_1_file_1_jg12119";
dsanSTOCAGO1482_1	AUGUSTUS	intron	19176948	19177000	.	-	.	transcript_id "file_1_file_1_jg12119.t1"; gene_id "file_1_file_1_jg12119";
dsanSTOCAGO1482_1	AUGUSTUS	CDS	19177001	19177129	1	-	2	transcript_id "file_1_file_1_jg12119.t1"; gene_id "file_1_file_1_jg12119";
dsanSTOCAGO1482_1	AUGUSTUS	exon	19177001	19177129	.	-	.	transcript_id "file_1_file_1_jg12119.t1"; gene_id "file_1_file_1_jg12119";
dsanSTOCAGO1482_1	AUGUSTUS	intron	19177130	19177185	.	-	.	transcript_id "file_1_file_1_jg12119.t1"; gene_id "file_1_file_1_jg12119";
dsanSTOCAGO1482_1	AUGUSTUS	CDS	19177186	19177280	1	-	1	transcript_id "file_1_file_1_jg12119.t1"; gene_id "file_1_file_1_jg12119";
dsanSTOCAGO1482_1	AUGUSTUS	exon	19177186	19177280	.	-	.	transcript_id "file_1_file_1_jg12119.t1"; gene_id "file_1_file_1_jg12119";
dsanSTOCAGO1482_1	AUGUSTUS	intron	19177281	19177336	.	-	.	transcript_id "file_1_file_1_jg12119.t1"; gene_id "file_1_file_1_jg12119";
dsanSTOCAGO1482_1	AUGUSTUS	CDS	19177337	19177446	1	-	0	transcript_id "file_1_file_1_jg12119.t1"; gene_id "file_1_file_1_jg12119";
dsanSTOCAGO1482_1	AUGUSTUS	exon	19177337	19177446	.	-	.	transcript_id "file_1_file_1_jg12119.t1"; gene_id "file_1_file_1_jg12119";
dsanSTOCAGO1482_1	AUGUSTUS	intron	19177447	19177494	.	-	.	transcript_id "file_1_file_1_jg12119.t1"; gene_id "file_1_file_1_jg12119";
dsanSTOCAGO1482_1	AUGUSTUS	CDS	19177495	19177587	1	-	0	transcript_id "file_1_file_1_jg12119.t1"; gene_id "file_1_file_1_jg12119";
dsanSTOCAGO1482_1	AUGUSTUS	exon	19177495	19177587	.	-	.	transcript_id "file_1_file_1_jg12119.t1"; gene_id "file_1_file_1_jg12119";
dsanSTOCAGO1482_1	AUGUSTUS	intron	19177588	19177640	.	-	.	transcript_id "file_1_file_1_jg12119.t1"; gene_id "file_1_file_1_jg12119";
dsanSTOCAGO1482_1	AUGUSTUS	transcript	19176114	19177706	.	-	.	transcript_id "file_1_file_1_jg12119.t1"; gene_id "file_1_file_1_jg12119"
dsanSTOCAGO1482_1	AUGUSTUS	gene	19176114	19177706	.	-	.	jg12119
dsanSTOCAGO1482_1	AUGUSTUS	CDS	19177641	19177706	1	-	0	transcript_id "file_1_file_1_jg12119.t1"; gene_id "file_1_file_1_jg12119";
dsanSTOCAGO1482_1	AUGUSTUS	exon	19177641	19177706	.	-	.	transcript_id "file_1_file_1_jg12119.t1"; gene_id "file_1_file_1_jg12119";
dsanSTOCAGO1482_1	AUGUSTUS	start_codon	19177704	19177706	.	-	0	transcript_id "file_1_file_1_jg12119.t1"; gene_id "file_1_file_1_jg12119";
dsanSTOCAGO1482_4	AUGUSTUS	stop_codon	25661370	25661372	.	-	0	transcript_id "file_1_file_1_jg8627.t1"; gene_id "file_1_file_1_jg8627";
dsanSTOCAGO1482_4	AUGUSTUS	CDS	25661370	25661461	1	-	2	transcript_id "file_1_file_1_jg8627.t1"; gene_id "file_1_file_1_jg8627";
dsanSTOCAGO1482_4	AUGUSTUS	exon	25661370	25661461	.	-	.	transcript_id "file_1_file_1_jg8627.t1"; gene_id "file_1_file_1_jg8627";
dsanSTOCAGO1482_4	AUGUSTUS	intron	25661462	25661520	.	-	.	transcript_id "file_1_file_1_jg8627.t1"; gene_id "file_1_file_1_jg8627";
dsanSTOCAGO1482_4	AUGUSTUS	CDS	25661521	25661702	1	-	1	transcript_id "file_1_file_1_jg8627.t1"; gene_id "file_1_file_1_jg8627";
dsanSTOCAGO1482_4	AUGUSTUS	exon	25661521	25661702	.	-	.	transcript_id "file_1_file_1_jg8627.t1"; gene_id "file_1_file_1_jg8627";
dsanSTOCAGO1482_4	AUGUSTUS	intron	25661703	25661762	.	-	.	transcript_id "file_1_file_1_jg8627.t1"; gene_id "file_1_file_1_jg8627";
dsanSTOCAGO1482_4	AUGUSTUS	CDS	25661763	25661932	1	-	0	transcript_id "file_1_file_1_jg8627.t1"; gene_id "file_1_file_1_jg8627";
dsanSTOCAGO1482_4	AUGUSTUS	exon	25661763	25661932	.	-	.	transcript_id "file_1_file_1_jg8627.t1"; gene_id "file_1_file_1_jg8627";
dsanSTOCAGO1482_4	AUGUSTUS	intron	25661933	25661987	.	-	.	transcript_id "file_1_file_1_jg8627.t1"; gene_id "file_1_file_1_jg8627";
dsanSTOCAGO1482_4	AUGUSTUS	CDS	25661988	25662248	1	-	0	transcript_id "file_1_file_1_jg8627.t1"; gene_id "file_1_file_1_jg8627";
dsanSTOCAGO1482_4	AUGUSTUS	exon	25661988	25662248	.	-	.	transcript_id "file_1_file_1_jg8627.t1"; gene_id "file_1_file_1_jg8627";
dsanSTOCAGO1482_4	AUGUSTUS	intron	25662249	25662307	.	-	.	transcript_id "file_1_file_1_jg8627.t1"; gene_id "file_1_file_1_jg8627";
dsanSTOCAGO1482_4	AUGUSTUS	CDS	25662308	25662673	1	-	0	transcript_id "file_1_file_1_jg8627.t1"; gene_id "file_1_file_1_jg8627";
dsanSTOCAGO1482_4	AUGUSTUS	exon	25662308	25662673	.	-	.	transcript_id "file_1_file_1_jg8627.t1"; gene_id "file_1_file_1_jg8627";
dsanSTOCAGO1482_4	AUGUSTUS	intron	25662674	25662733	.	-	.	transcript_id "file_1_file_1_jg8627.t1"; gene_id "file_1_file_1_jg8627";
dsanSTOCAGO1482_4	AUGUSTUS	CDS	25662734	25662807	1	-	2	transcript_id "file_1_file_1_jg8627.t1"; gene_id "file_1_file_1_jg8627";
dsanSTOCAGO1482_4	AUGUSTUS	exon	25662734	25662807	.	-	.	transcript_id "file_1_file_1_jg8627.t1"; gene_id "file_1_file_1_jg8627";
dsanSTOCAGO1482_4	AUGUSTUS	intron	25662808	25662865	.	-	.	transcript_id "file_1_file_1_jg8627.t1"; gene_id "file_1_file_1_jg8627";
dsanSTOCAGO1482_4	AUGUSTUS	CDS	25662866	25662956	1	-	0	transcript_id "file_1_file_1_jg8627.t1"; gene_id "file_1_file_1_jg8627";
dsanSTOCAGO1482_4	AUGUSTUS	exon	25662866	25662956	.	-	.	transcript_id "file_1_file_1_jg8627.t1"; gene_id "file_1_file_1_jg8627";
dsanSTOCAGO1482_4	AUGUSTUS	intron	25662957	25663015	.	-	.	transcript_id "file_1_file_1_jg8627.t1"; gene_id "file_1_file_1_jg8627";
dsanSTOCAGO1482_4	AUGUSTUS	CDS	25663016	25663293	1	-	2	transcript_id "file_1_file_1_jg8627.t1"; gene_id "file_1_file_1_jg8627";
dsanSTOCAGO1482_4	AUGUSTUS	exon	25663016	25663293	.	-	.	transcript_id "file_1_file_1_jg8627.t1"; gene_id "file_1_file_1_jg8627";
dsanSTOCAGO1482_4	AUGUSTUS	intron	25663294	25663349	.	-	.	transcript_id "file_1_file_1_jg8627.t1"; gene_id "file_1_file_1_jg8627";
dsanSTOCAGO1482_4	AUGUSTUS	CDS	25663350	25663564	0.96	-	1	transcript_id "file_1_file_1_jg8627.t1"; gene_id "file_1_file_1_jg8627";
dsanSTOCAGO1482_4	AUGUSTUS	exon	25663350	25663564	.	-	.	transcript_id "file_1_file_1_jg8627.t1"; gene_id "file_1_file_1_jg8627";
dsanSTOCAGO1482_4	AUGUSTUS	intron	25663565	25663632	.	-	.	transcript_id "file_1_file_1_jg8627.t1"; gene_id "file_1_file_1_jg8627";
dsanSTOCAGO1482_4	AUGUSTUS	CDS	25663633	25664453	1	-	0	transcript_id "file_1_file_1_jg8627.t1"; gene_id "file_1_file_1_jg8627";
dsanSTOCAGO1482_4	AUGUSTUS	exon	25663633	25664453	.	-	.	transcript_id "file_1_file_1_jg8627.t1"; gene_id "file_1_file_1_jg8627";
dsanSTOCAGO1482_4	AUGUSTUS	intron	25664454	25664511	.	-	.	transcript_id "file_1_file_1_jg8627.t1"; gene_id "file_1_file_1_jg8627";
dsanSTOCAGO1482_4	AUGUSTUS	CDS	25664512	25664671	1	-	1	transcript_id "file_1_file_1_jg8627.t1"; gene_id "file_1_file_1_jg8627";
dsanSTOCAGO1482_4	AUGUSTUS	exon	25664512	25664671	.	-	.	transcript_id "file_1_file_1_jg8627.t1"; gene_id "file_1_file_1_jg8627";
dsanSTOCAGO1482_4	AUGUSTUS	intron	25664672	25664977	.	-	.	transcript_id "file_1_file_1_jg8627.t1"; gene_id "file_1_file_1_jg8627";
dsanSTOCAGO1482_4	AUGUSTUS	CDS	25664978	25665025	1	-	1	transcript_id "file_1_file_1_jg8627.t1"; gene_id "file_1_file_1_jg8627";
dsanSTOCAGO1482_4	AUGUSTUS	exon	25664978	25665025	.	-	.	transcript_id "file_1_file_1_jg8627.t1"; gene_id "file_1_file_1_jg8627";
dsanSTOCAGO1482_4	AUGUSTUS	intron	25665026	25665088	.	-	.	transcript_id "file_1_file_1_jg8627.t1"; gene_id "file_1_file_1_jg8627";
dsanSTOCAGO1482_4	AUGUSTUS	CDS	25665089	25665429	1	-	0	transcript_id "file_1_file_1_jg8627.t1"; gene_id "file_1_file_1_jg8627";
dsanSTOCAGO1482_4	AUGUSTUS	exon	25665089	25665429	.	-	.	transcript_id "file_1_file_1_jg8627.t1"; gene_id "file_1_file_1_jg8627";
dsanSTOCAGO1482_4	AUGUSTUS	intron	25665430	25666118	.	-	.	transcript_id "file_1_file_1_jg8627.t1"; gene_id "file_1_file_1_jg8627";
dsanSTOCAGO1482_4	AUGUSTUS	transcript	25661370	25666418	.	-	.	transcript_id "file_1_file_1_jg8627.t1"; gene_id "file_1_file_1_jg8627"
dsanSTOCAGO1482_4	AUGUSTUS	CDS	25666119	25666418	1	-	0	transcript_id "file_1_file_1_jg8627.t1"; gene_id "file_1_file_1_jg8627";
dsanSTOCAGO1482_4	AUGUSTUS	exon	25666119	25666418	.	-	.	transcript_id "file_1_file_1_jg8627.t1"; gene_id "file_1_file_1_jg8627";
dsanSTOCAGO1482_4	AUGUSTUS	start_codon	25666416	25666418	.	-	0	transcript_id "file_1_file_1_jg8627.t1"; gene_id "file_1_file_1_jg8627";
dsanSTOCAGO1482_3	AUGUSTUS	CDS	5126652	5126654	1	+	0	transcript_id "file_1_file_1_jg3185.t1"; gene_id "file_1_file_1_jg3185";
dsanSTOCAGO1482_3	AUGUSTUS	exon	5126652	5126654	.	+	.	transcript_id "file_1_file_1_jg3185.t1"; gene_id "file_1_file_1_jg3185";
dsanSTOCAGO1482_3	AUGUSTUS	start_codon	5126652	5126654	.	+	0	transcript_id "file_1_file_1_jg3185.t1"; gene_id "file_1_file_1_jg3185";
dsanSTOCAGO1482_3	AUGUSTUS	intron	5126655	5126740	.	+	.	transcript_id "file_1_file_1_jg3185.t1"; gene_id "file_1_file_1_jg3185";
dsanSTOCAGO1482_3	AUGUSTUS	transcript	5126652	5127829	.	+	.	transcript_id "file_1_file_1_jg3185.t1"; gene_id "file_1_file_1_jg3185"
dsanSTOCAGO1482_3	AUGUSTUS	gene	5126652	5127829	.	+	.	jg3185
dsanSTOCAGO1482_3	AUGUSTUS	CDS	5126741	5127829	1	+	0	transcript_id "file_1_file_1_jg3185.t1"; gene_id "file_1_file_1_jg3185";
dsanSTOCAGO1482_3	AUGUSTUS	exon	5126741	5127829	.	+	.	transcript_id "file_1_file_1_jg3185.t1"; gene_id "file_1_file_1_jg3185";
dsanSTOCAGO1482_3	AUGUSTUS	stop_codon	5127827	5127829	.	+	0	transcript_id "file_1_file_1_jg3185.t1"; gene_id "file_1_file_1_jg3185";
dsanSTOCAGO1482_1	AUGUSTUS	start_codon	4398475	4398477	.	+	0	transcript_id "file_1_file_1_jg10024.t1"; gene_id "file_1_file_1_jg10024";
dsanSTOCAGO1482_1	AUGUSTUS	CDS	4398475	4398741	1	+	0	transcript_id "file_1_file_1_jg10024.t1"; gene_id "file_1_file_1_jg10024";
dsanSTOCAGO1482_1	AUGUSTUS	exon	4398475	4398741	.	+	.	transcript_id "file_1_file_1_jg10024.t1"; gene_id "file_1_file_1_jg10024";
dsanSTOCAGO1482_1	AUGUSTUS	intron	4398742	4405115	.	+	.	transcript_id "file_1_file_1_jg10024.t1"; gene_id "file_1_file_1_jg10024";
dsanSTOCAGO1482_1	AUGUSTUS	transcript	4398475	4406309	.	+	.	transcript_id "file_1_file_1_jg10024.t1"; gene_id "file_1_file_1_jg10024"
dsanSTOCAGO1482_1	AUGUSTUS	gene	4398475	4406309	.	+	.	jg10024
dsanSTOCAGO1482_1	AUGUSTUS	CDS	4405116	4406309	1	+	0	transcript_id "file_1_file_1_jg10024.t1"; gene_id "file_1_file_1_jg10024";
dsanSTOCAGO1482_1	AUGUSTUS	exon	4405116	4406309	.	+	.	transcript_id "file_1_file_1_jg10024.t1"; gene_id "file_1_file_1_jg10024";
dsanSTOCAGO1482_1	AUGUSTUS	stop_codon	4406307	4406309	.	+	0	transcript_id "file_1_file_1_jg10024.t1"; gene_id "file_1_file_1_jg10024";
dsanSTOCAGO1482_2	AUGUSTUS	start_codon	3200534	3200536	.	+	0	transcript_id "file_1_file_1_jg12741.t2"; gene_id "file_1_file_1_jg12741";
dsanSTOCAGO1482_2	AUGUSTUS	CDS	3200534	3200697	1	+	0	transcript_id "file_1_file_1_jg12741.t2"; gene_id "file_1_file_1_jg12741";
dsanSTOCAGO1482_2	AUGUSTUS	exon	3200534	3200697	.	+	.	transcript_id "file_1_file_1_jg12741.t2"; gene_id "file_1_file_1_jg12741";
dsanSTOCAGO1482_2	AUGUSTUS	intron	3200698	3200768	.	+	.	transcript_id "file_1_file_1_jg12741.t2"; gene_id "file_1_file_1_jg12741";
dsanSTOCAGO1482_2	AUGUSTUS	CDS	3200769	3201158	1	+	1	transcript_id "file_1_file_1_jg12741.t2"; gene_id "file_1_file_1_jg12741";
dsanSTOCAGO1482_2	AUGUSTUS	exon	3200769	3201158	.	+	.	transcript_id "file_1_file_1_jg12741.t2"; gene_id "file_1_file_1_jg12741";
dsanSTOCAGO1482_2	AUGUSTUS	intron	3201159	3201315	.	+	.	transcript_id "file_1_file_1_jg12741.t2"; gene_id "file_1_file_1_jg12741";
dsanSTOCAGO1482_2	AUGUSTUS	transcript	3200534	3201487	.	+	.	transcript_id "file_1_file_1_jg12741.t2"; gene_id "file_1_file_1_jg12741"
dsanSTOCAGO1482_2	AUGUSTUS	CDS	3201316	3201487	0.53	+	1	transcript_id "file_1_file_1_jg12741.t2"; gene_id "file_1_file_1_jg12741";
dsanSTOCAGO1482_2	AUGUSTUS	exon	3201316	3201487	.	+	.	transcript_id "file_1_file_1_jg12741.t2"; gene_id "file_1_file_1_jg12741";
dsanSTOCAGO1482_2	AUGUSTUS	stop_codon	3201485	3201487	.	+	0	transcript_id "file_1_file_1_jg12741.t2"; gene_id "file_1_file_1_jg12741";
dsanSTOCAGO1482_3	AUGUSTUS	stop_codon	17420448	17420450	.	-	0	transcript_id "file_1_file_1_jg4533.t1"; gene_id "file_1_file_1_jg4533";
dsanSTOCAGO1482_3	AUGUSTUS	CDS	17420448	17420846	0.59	-	0	transcript_id "file_1_file_1_jg4533.t1"; gene_id "file_1_file_1_jg4533";
dsanSTOCAGO1482_3	AUGUSTUS	exon	17420448	17420846	.	-	.	transcript_id "file_1_file_1_jg4533.t1"; gene_id "file_1_file_1_jg4533";
dsanSTOCAGO1482_3	AUGUSTUS	intron	17420847	17420902	.	-	.	transcript_id "file_1_file_1_jg4533.t1"; gene_id "file_1_file_1_jg4533";
dsanSTOCAGO1482_3	AUGUSTUS	transcript	17420448	17421259	.	-	.	transcript_id "file_1_file_1_jg4533.t1"; gene_id "file_1_file_1_jg4533"
dsanSTOCAGO1482_3	AUGUSTUS	gene	17420448	17421259	.	-	.	jg4533
dsanSTOCAGO1482_3	AUGUSTUS	CDS	17420903	17421259	1	-	0	transcript_id "file_1_file_1_jg4533.t1"; gene_id "file_1_file_1_jg4533";
dsanSTOCAGO1482_3	AUGUSTUS	exon	17420903	17421259	.	-	.	transcript_id "file_1_file_1_jg4533.t1"; gene_id "file_1_file_1_jg4533";
dsanSTOCAGO1482_3	AUGUSTUS	start_codon	17421257	17421259	.	-	0	transcript_id "file_1_file_1_jg4533.t1"; gene_id "file_1_file_1_jg4533";
dsanSTOCAGO1482_1	AUGUSTUS	stop_codon	13496580	13496582	.	-	0	transcript_id "file_1_file_1_jg11330.t1"; gene_id "file_1_file_1_jg11330";
dsanSTOCAGO1482_1	AUGUSTUS	CDS	13496580	13496630	1	-	0	transcript_id "file_1_file_1_jg11330.t1"; gene_id "file_1_file_1_jg11330";
dsanSTOCAGO1482_1	AUGUSTUS	exon	13496580	13496630	.	-	.	transcript_id "file_1_file_1_jg11330.t1"; gene_id "file_1_file_1_jg11330";
dsanSTOCAGO1482_1	AUGUSTUS	intron	13496631	13496722	.	-	.	transcript_id "file_1_file_1_jg11330.t1"; gene_id "file_1_file_1_jg11330";
dsanSTOCAGO1482_1	AUGUSTUS	CDS	13496723	13496942	1	-	1	transcript_id "file_1_file_1_jg11330.t1"; gene_id "file_1_file_1_jg11330";
dsanSTOCAGO1482_1	AUGUSTUS	exon	13496723	13496942	.	-	.	transcript_id "file_1_file_1_jg11330.t1"; gene_id "file_1_file_1_jg11330";
dsanSTOCAGO1482_1	AUGUSTUS	intron	13496943	13499806	.	-	.	transcript_id "file_1_file_1_jg11330.t1"; gene_id "file_1_file_1_jg11330";
dsanSTOCAGO1482_1	AUGUSTUS	CDS	13499807	13500084	1	-	0	transcript_id "file_1_file_1_jg11330.t1"; gene_id "file_1_file_1_jg11330";
dsanSTOCAGO1482_1	AUGUSTUS	exon	13499807	13500084	.	-	.	transcript_id "file_1_file_1_jg11330.t1"; gene_id "file_1_file_1_jg11330";
dsanSTOCAGO1482_1	AUGUSTUS	intron	13500085	13500179	.	-	.	transcript_id "file_1_file_1_jg11330.t1"; gene_id "file_1_file_1_jg11330";
dsanSTOCAGO1482_1	AUGUSTUS	CDS	13500180	13500194	1	-	0	transcript_id "file_1_file_1_jg11330.t1"; gene_id "file_1_file_1_jg11330";
dsanSTOCAGO1482_1	AUGUSTUS	exon	13500180	13500194	.	-	.	transcript_id "file_1_file_1_jg11330.t1"; gene_id "file_1_file_1_jg11330";
dsanSTOCAGO1482_1	AUGUSTUS	intron	13500195	13501277	.	-	.	transcript_id "file_1_file_1_jg11330.t1"; gene_id "file_1_file_1_jg11330";
dsanSTOCAGO1482_1	AUGUSTUS	CDS	13501278	13501664	1	-	0	transcript_id "file_1_file_1_jg11330.t1"; gene_id "file_1_file_1_jg11330";
dsanSTOCAGO1482_1	AUGUSTUS	exon	13501278	13501664	.	-	.	transcript_id "file_1_file_1_jg11330.t1"; gene_id "file_1_file_1_jg11330";
dsanSTOCAGO1482_1	AUGUSTUS	intron	13501665	13502141	.	-	.	transcript_id "file_1_file_1_jg11330.t1"; gene_id "file_1_file_1_jg11330";
dsanSTOCAGO1482_1	AUGUSTUS	CDS	13502142	13502342	1	-	0	transcript_id "file_1_file_1_jg11330.t1"; gene_id "file_1_file_1_jg11330";
dsanSTOCAGO1482_1	AUGUSTUS	exon	13502142	13502342	.	-	.	transcript_id "file_1_file_1_jg11330.t1"; gene_id "file_1_file_1_jg11330";
dsanSTOCAGO1482_1	AUGUSTUS	intron	13502343	13502899	.	-	.	transcript_id "file_1_file_1_jg11330.t1"; gene_id "file_1_file_1_jg11330";
dsanSTOCAGO1482_1	AUGUSTUS	CDS	13502900	13502962	0.8	-	0	transcript_id "file_1_file_1_jg11330.t1"; gene_id "file_1_file_1_jg11330";
dsanSTOCAGO1482_1	AUGUSTUS	exon	13502900	13502962	.	-	.	transcript_id "file_1_file_1_jg11330.t1"; gene_id "file_1_file_1_jg11330";
dsanSTOCAGO1482_1	AUGUSTUS	intron	13502963	13503029	.	-	.	transcript_id "file_1_file_1_jg11330.t1"; gene_id "file_1_file_1_jg11330";
dsanSTOCAGO1482_1	AUGUSTUS	CDS	13503030	13503059	0.78	-	0	transcript_id "file_1_file_1_jg11330.t1"; gene_id "file_1_file_1_jg11330";
dsanSTOCAGO1482_1	AUGUSTUS	exon	13503030	13503059	.	-	.	transcript_id "file_1_file_1_jg11330.t1"; gene_id "file_1_file_1_jg11330";
dsanSTOCAGO1482_1	AUGUSTUS	intron	13503060	13504768	.	-	.	transcript_id "file_1_file_1_jg11330.t1"; gene_id "file_1_file_1_jg11330";
dsanSTOCAGO1482_1	AUGUSTUS	CDS	13504769	13504772	0.81	-	1	transcript_id "file_1_file_1_jg11330.t1"; gene_id "file_1_file_1_jg11330";
dsanSTOCAGO1482_1	AUGUSTUS	exon	13504769	13504772	.	-	.	transcript_id "file_1_file_1_jg11330.t1"; gene_id "file_1_file_1_jg11330";
dsanSTOCAGO1482_1	AUGUSTUS	intron	13504773	13504833	.	-	.	transcript_id "file_1_file_1_jg11330.t1"; gene_id "file_1_file_1_jg11330";
dsanSTOCAGO1482_1	AUGUSTUS	CDS	13504834	13504912	0.81	-	2	transcript_id "file_1_file_1_jg11330.t1"; gene_id "file_1_file_1_jg11330";
dsanSTOCAGO1482_1	AUGUSTUS	exon	13504834	13504912	.	-	.	transcript_id "file_1_file_1_jg11330.t1"; gene_id "file_1_file_1_jg11330";
dsanSTOCAGO1482_1	AUGUSTUS	intron	13504913	13507468	.	-	.	transcript_id "file_1_file_1_jg11330.t1"; gene_id "file_1_file_1_jg11330";
dsanSTOCAGO1482_1	AUGUSTUS	CDS	13507469	13507892	0.99	-	0	transcript_id "file_1_file_1_jg11330.t1"; gene_id "file_1_file_1_jg11330";
dsanSTOCAGO1482_1	AUGUSTUS	exon	13507469	13507892	.	-	.	transcript_id "file_1_file_1_jg11330.t1"; gene_id "file_1_file_1_jg11330";
dsanSTOCAGO1482_1	AUGUSTUS	intron	13507893	13507942	.	-	.	transcript_id "file_1_file_1_jg11330.t1"; gene_id "file_1_file_1_jg11330";
dsanSTOCAGO1482_1	AUGUSTUS	transcript	13496580	13508101	.	-	.	transcript_id "file_1_file_1_jg11330.t1"; gene_id "file_1_file_1_jg11330"
dsanSTOCAGO1482_1	AUGUSTUS	gene	13496580	13508101	.	-	.	jg11330
dsanSTOCAGO1482_1	AUGUSTUS	CDS	13507943	13508101	0.99	-	0	transcript_id "file_1_file_1_jg11330.t1"; gene_id "file_1_file_1_jg11330";
dsanSTOCAGO1482_1	AUGUSTUS	exon	13507943	13508101	.	-	.	transcript_id "file_1_file_1_jg11330.t1"; gene_id "file_1_file_1_jg11330";
dsanSTOCAGO1482_1	AUGUSTUS	start_codon	13508099	13508101	.	-	0	transcript_id "file_1_file_1_jg11330.t1"; gene_id "file_1_file_1_jg11330";
dsanSTOCAGO1482_3	AUGUSTUS	stop_codon	21055986	21055988	.	-	0	transcript_id "file_1_file_1_jg5090.t1"; gene_id "file_1_file_1_jg5090";
dsanSTOCAGO1482_3	AUGUSTUS	CDS	21055986	21056258	1	-	0	transcript_id "file_1_file_1_jg5090.t1"; gene_id "file_1_file_1_jg5090";
dsanSTOCAGO1482_3	AUGUSTUS	exon	21055986	21056258	.	-	.	transcript_id "file_1_file_1_jg5090.t1"; gene_id "file_1_file_1_jg5090";
dsanSTOCAGO1482_3	AUGUSTUS	intron	21056259	21056417	.	-	.	transcript_id "file_1_file_1_jg5090.t1"; gene_id "file_1_file_1_jg5090";
dsanSTOCAGO1482_3	AUGUSTUS	CDS	21056418	21056997	0.99	-	1	transcript_id "file_1_file_1_jg5090.t1"; gene_id "file_1_file_1_jg5090";
dsanSTOCAGO1482_3	AUGUSTUS	exon	21056418	21056997	.	-	.	transcript_id "file_1_file_1_jg5090.t1"; gene_id "file_1_file_1_jg5090";
dsanSTOCAGO1482_3	AUGUSTUS	intron	21056998	21057045	.	-	.	transcript_id "file_1_file_1_jg5090.t1"; gene_id "file_1_file_1_jg5090";
dsanSTOCAGO1482_3	AUGUSTUS	CDS	21057046	21057182	0.99	-	0	transcript_id "file_1_file_1_jg5090.t1"; gene_id "file_1_file_1_jg5090";
dsanSTOCAGO1482_3	AUGUSTUS	exon	21057046	21057182	.	-	.	transcript_id "file_1_file_1_jg5090.t1"; gene_id "file_1_file_1_jg5090";
dsanSTOCAGO1482_3	AUGUSTUS	intron	21057183	21057239	.	-	.	transcript_id "file_1_file_1_jg5090.t1"; gene_id "file_1_file_1_jg5090";
dsanSTOCAGO1482_3	AUGUSTUS	CDS	21057240	21057388	1	-	2	transcript_id "file_1_file_1_jg5090.t1"; gene_id "file_1_file_1_jg5090";
dsanSTOCAGO1482_3	AUGUSTUS	exon	21057240	21057388	.	-	.	transcript_id "file_1_file_1_jg5090.t1"; gene_id "file_1_file_1_jg5090";
dsanSTOCAGO1482_3	AUGUSTUS	intron	21057389	21057556	.	-	.	transcript_id "file_1_file_1_jg5090.t1"; gene_id "file_1_file_1_jg5090";
dsanSTOCAGO1482_3	AUGUSTUS	transcript	21055986	21057644	.	-	.	transcript_id "file_1_file_1_jg5090.t1"; gene_id "file_1_file_1_jg5090"
dsanSTOCAGO1482_3	AUGUSTUS	gene	21055986	21057644	.	-	.	jg5090
dsanSTOCAGO1482_3	AUGUSTUS	CDS	21057557	21057644	1	-	0	transcript_id "file_1_file_1_jg5090.t1"; gene_id "file_1_file_1_jg5090";
dsanSTOCAGO1482_3	AUGUSTUS	exon	21057557	21057644	.	-	.	transcript_id "file_1_file_1_jg5090.t1"; gene_id "file_1_file_1_jg5090";
dsanSTOCAGO1482_3	AUGUSTUS	start_codon	21057642	21057644	.	-	0	transcript_id "file_1_file_1_jg5090.t1"; gene_id "file_1_file_1_jg5090";
dsanSTOCAGO1482_0	AUGUSTUS	start_codon	2246207	2246209	.	+	0	transcript_id "file_1_file_1_jg318.t1"; gene_id "file_1_file_1_jg318";
dsanSTOCAGO1482_0	AUGUSTUS	CDS	2246207	2246390	1	+	0	transcript_id "file_1_file_1_jg318.t1"; gene_id "file_1_file_1_jg318";
dsanSTOCAGO1482_0	AUGUSTUS	exon	2246207	2246390	.	+	.	transcript_id "file_1_file_1_jg318.t1"; gene_id "file_1_file_1_jg318";
dsanSTOCAGO1482_0	AUGUSTUS	intron	2246391	2246676	.	+	.	transcript_id "file_1_file_1_jg318.t1"; gene_id "file_1_file_1_jg318";
dsanSTOCAGO1482_0	AUGUSTUS	CDS	2246677	2246876	1	+	2	transcript_id "file_1_file_1_jg318.t1"; gene_id "file_1_file_1_jg318";
dsanSTOCAGO1482_0	AUGUSTUS	exon	2246677	2246876	.	+	.	transcript_id "file_1_file_1_jg318.t1"; gene_id "file_1_file_1_jg318";
dsanSTOCAGO1482_0	AUGUSTUS	intron	2246877	2247413	.	+	.	transcript_id "file_1_file_1_jg318.t1"; gene_id "file_1_file_1_jg318";
dsanSTOCAGO1482_0	AUGUSTUS	CDS	2247414	2247431	1	+	0	transcript_id "file_1_file_1_jg318.t1"; gene_id "file_1_file_1_jg318";
dsanSTOCAGO1482_0	AUGUSTUS	exon	2247414	2247431	.	+	.	transcript_id "file_1_file_1_jg318.t1"; gene_id "file_1_file_1_jg318";
dsanSTOCAGO1482_0	AUGUSTUS	intron	2247432	2247647	.	+	.	transcript_id "file_1_file_1_jg318.t1"; gene_id "file_1_file_1_jg318";
dsanSTOCAGO1482_0	AUGUSTUS	CDS	2247648	2247873	1	+	0	transcript_id "file_1_file_1_jg318.t1"; gene_id "file_1_file_1_jg318";
dsanSTOCAGO1482_0	AUGUSTUS	exon	2247648	2247873	.	+	.	transcript_id "file_1_file_1_jg318.t1"; gene_id "file_1_file_1_jg318";
dsanSTOCAGO1482_0	AUGUSTUS	intron	2247874	2248080	.	+	.	transcript_id "file_1_file_1_jg318.t1"; gene_id "file_1_file_1_jg318";
dsanSTOCAGO1482_0	AUGUSTUS	CDS	2248081	2248300	1	+	2	transcript_id "file_1_file_1_jg318.t1"; gene_id "file_1_file_1_jg318";
dsanSTOCAGO1482_0	AUGUSTUS	exon	2248081	2248300	.	+	.	transcript_id "file_1_file_1_jg318.t1"; gene_id "file_1_file_1_jg318";
dsanSTOCAGO1482_0	AUGUSTUS	intron	2248301	2248414	.	+	.	transcript_id "file_1_file_1_jg318.t1"; gene_id "file_1_file_1_jg318";
dsanSTOCAGO1482_0	AUGUSTUS	transcript	2246207	2248532	.	+	.	transcript_id "file_1_file_1_jg318.t1"; gene_id "file_1_file_1_jg318"
dsanSTOCAGO1482_0	AUGUSTUS	gene	2246207	2248532	.	+	.	jg318
dsanSTOCAGO1482_0	AUGUSTUS	CDS	2248415	2248532	1	+	1	transcript_id "file_1_file_1_jg318.t1"; gene_id "file_1_file_1_jg318";
dsanSTOCAGO1482_0	AUGUSTUS	exon	2248415	2248532	.	+	.	transcript_id "file_1_file_1_jg318.t1"; gene_id "file_1_file_1_jg318";
dsanSTOCAGO1482_0	AUGUSTUS	stop_codon	2248530	2248532	.	+	0	transcript_id "file_1_file_1_jg318.t1"; gene_id "file_1_file_1_jg318";
dsanSTOCAGO1482_4	AUGUSTUS	start_codon	21595113	21595115	.	+	0	transcript_id "file_1_file_1_jg8120.t2"; gene_id "file_1_file_1_jg8120";
dsanSTOCAGO1482_4	AUGUSTUS	CDS	21595113	21595965	1	+	0	transcript_id "file_1_file_1_jg8120.t2"; gene_id "file_1_file_1_jg8120";
dsanSTOCAGO1482_4	AUGUSTUS	exon	21595113	21595965	.	+	.	transcript_id "file_1_file_1_jg8120.t2"; gene_id "file_1_file_1_jg8120";
dsanSTOCAGO1482_4	AUGUSTUS	intron	21595966	21596033	.	+	.	transcript_id "file_1_file_1_jg8120.t2"; gene_id "file_1_file_1_jg8120";
dsanSTOCAGO1482_4	AUGUSTUS	CDS	21596034	21596480	1	+	2	transcript_id "file_1_file_1_jg8120.t2"; gene_id "file_1_file_1_jg8120";
dsanSTOCAGO1482_4	AUGUSTUS	exon	21596034	21596480	.	+	.	transcript_id "file_1_file_1_jg8120.t2"; gene_id "file_1_file_1_jg8120";
dsanSTOCAGO1482_4	AUGUSTUS	intron	21596481	21596539	.	+	.	transcript_id "file_1_file_1_jg8120.t2"; gene_id "file_1_file_1_jg8120";
dsanSTOCAGO1482_4	AUGUSTUS	CDS	21596540	21597057	1	+	2	transcript_id "file_1_file_1_jg8120.t2"; gene_id "file_1_file_1_jg8120";
dsanSTOCAGO1482_4	AUGUSTUS	exon	21596540	21597057	.	+	.	transcript_id "file_1_file_1_jg8120.t2"; gene_id "file_1_file_1_jg8120";
dsanSTOCAGO1482_4	AUGUSTUS	intron	21597058	21597164	.	+	.	transcript_id "file_1_file_1_jg8120.t2"; gene_id "file_1_file_1_jg8120";
dsanSTOCAGO1482_4	AUGUSTUS	transcript	21595113	21597311	.	+	.	transcript_id "file_1_file_1_jg8120.t2"; gene_id "file_1_file_1_jg8120"
dsanSTOCAGO1482_4	AUGUSTUS	CDS	21597165	21597311	1	+	0	transcript_id "file_1_file_1_jg8120.t2"; gene_id "file_1_file_1_jg8120";
dsanSTOCAGO1482_4	AUGUSTUS	exon	21597165	21597311	.	+	.	transcript_id "file_1_file_1_jg8120.t2"; gene_id "file_1_file_1_jg8120";
dsanSTOCAGO1482_4	AUGUSTUS	stop_codon	21597309	21597311	.	+	0	transcript_id "file_1_file_1_jg8120.t2"; gene_id "file_1_file_1_jg8120";
dsanSTOCAGO1482_2	AUGUSTUS	start_codon	14748802	14748804	.	+	0	transcript_id "file_1_file_1_jg14178.t2"; gene_id "file_1_file_1_jg14178";
dsanSTOCAGO1482_2	AUGUSTUS	CDS	14748802	14748986	1	+	0	transcript_id "file_1_file_1_jg14178.t2"; gene_id "file_1_file_1_jg14178";
dsanSTOCAGO1482_2	AUGUSTUS	exon	14748802	14748986	.	+	.	transcript_id "file_1_file_1_jg14178.t2"; gene_id "file_1_file_1_jg14178";
dsanSTOCAGO1482_2	AUGUSTUS	intron	14748987	14750933	.	+	.	transcript_id "file_1_file_1_jg14178.t2"; gene_id "file_1_file_1_jg14178";
dsanSTOCAGO1482_2	AUGUSTUS	CDS	14750934	14753083	1	+	1	transcript_id "file_1_file_1_jg14178.t2"; gene_id "file_1_file_1_jg14178";
dsanSTOCAGO1482_2	AUGUSTUS	exon	14750934	14753083	.	+	.	transcript_id "file_1_file_1_jg14178.t2"; gene_id "file_1_file_1_jg14178";
dsanSTOCAGO1482_2	AUGUSTUS	intron	14753084	14753147	.	+	.	transcript_id "file_1_file_1_jg14178.t2"; gene_id "file_1_file_1_jg14178";
dsanSTOCAGO1482_2	AUGUSTUS	CDS	14753148	14753345	1	+	2	transcript_id "file_1_file_1_jg14178.t2"; gene_id "file_1_file_1_jg14178";
dsanSTOCAGO1482_2	AUGUSTUS	exon	14753148	14753345	.	+	.	transcript_id "file_1_file_1_jg14178.t2"; gene_id "file_1_file_1_jg14178";
dsanSTOCAGO1482_2	AUGUSTUS	intron	14753346	14753410	.	+	.	transcript_id "file_1_file_1_jg14178.t2"; gene_id "file_1_file_1_jg14178";
dsanSTOCAGO1482_2	AUGUSTUS	CDS	14753411	14753808	1	+	2	transcript_id "file_1_file_1_jg14178.t2"; gene_id "file_1_file_1_jg14178";
dsanSTOCAGO1482_2	AUGUSTUS	exon	14753411	14753808	.	+	.	transcript_id "file_1_file_1_jg14178.t2"; gene_id "file_1_file_1_jg14178";
dsanSTOCAGO1482_2	AUGUSTUS	intron	14753809	14753874	.	+	.	transcript_id "file_1_file_1_jg14178.t2"; gene_id "file_1_file_1_jg14178";
dsanSTOCAGO1482_2	AUGUSTUS	transcript	14748802	14754057	.	+	.	transcript_id "file_1_file_1_jg14178.t2"; gene_id "file_1_file_1_jg14178"
dsanSTOCAGO1482_2	AUGUSTUS	CDS	14753875	14754057	1	+	0	transcript_id "file_1_file_1_jg14178.t2"; gene_id "file_1_file_1_jg14178";
dsanSTOCAGO1482_2	AUGUSTUS	exon	14753875	14754057	.	+	.	transcript_id "file_1_file_1_jg14178.t2"; gene_id "file_1_file_1_jg14178";
dsanSTOCAGO1482_2	AUGUSTUS	stop_codon	14754055	14754057	.	+	0	transcript_id "file_1_file_1_jg14178.t2"; gene_id "file_1_file_1_jg14178";
dsanSTOCAGO1482_1	AUGUSTUS	stop_codon	21252184	21252186	.	-	0	transcript_id "file_1_file_1_jg12344.t1"; gene_id "file_1_file_1_jg12344";
dsanSTOCAGO1482_1	AUGUSTUS	CDS	21252184	21252732	1	-	0	transcript_id "file_1_file_1_jg12344.t1"; gene_id "file_1_file_1_jg12344";
dsanSTOCAGO1482_1	AUGUSTUS	exon	21252184	21252732	.	-	.	transcript_id "file_1_file_1_jg12344.t1"; gene_id "file_1_file_1_jg12344";
dsanSTOCAGO1482_1	AUGUSTUS	transcript	21252184	21252732	.	-	.	transcript_id "file_1_file_1_jg12344.t1"; gene_id "file_1_file_1_jg12344"
dsanSTOCAGO1482_1	AUGUSTUS	gene	21252184	21252732	.	-	.	jg12344
dsanSTOCAGO1482_1	AUGUSTUS	start_codon	21252730	21252732	.	-	0	transcript_id "file_1_file_1_jg12344.t1"; gene_id "file_1_file_1_jg12344";
dsanSTOCAGO1482_1	AUGUSTUS	start_codon	18604745	18604747	.	+	0	transcript_id "file_1_file_1_jg12052.t1"; gene_id "file_1_file_1_jg12052";
dsanSTOCAGO1482_1	AUGUSTUS	CDS	18604745	18604946	1	+	0	transcript_id "file_1_file_1_jg12052.t1"; gene_id "file_1_file_1_jg12052";
dsanSTOCAGO1482_1	AUGUSTUS	exon	18604745	18604946	.	+	.	transcript_id "file_1_file_1_jg12052.t1"; gene_id "file_1_file_1_jg12052";
dsanSTOCAGO1482_1	AUGUSTUS	intron	18604947	18605025	.	+	.	transcript_id "file_1_file_1_jg12052.t1"; gene_id "file_1_file_1_jg12052";
dsanSTOCAGO1482_1	AUGUSTUS	CDS	18605026	18605226	1	+	2	transcript_id "file_1_file_1_jg12052.t1"; gene_id "file_1_file_1_jg12052";
dsanSTOCAGO1482_1	AUGUSTUS	exon	18605026	18605226	.	+	.	transcript_id "file_1_file_1_jg12052.t1"; gene_id "file_1_file_1_jg12052";
dsanSTOCAGO1482_1	AUGUSTUS	intron	18605227	18605280	.	+	.	transcript_id "file_1_file_1_jg12052.t1"; gene_id "file_1_file_1_jg12052";
dsanSTOCAGO1482_1	AUGUSTUS	CDS	18605281	18605362	1	+	2	transcript_id "file_1_file_1_jg12052.t1"; gene_id "file_1_file_1_jg12052";
dsanSTOCAGO1482_1	AUGUSTUS	exon	18605281	18605362	.	+	.	transcript_id "file_1_file_1_jg12052.t1"; gene_id "file_1_file_1_jg12052";
dsanSTOCAGO1482_1	AUGUSTUS	intron	18605363	18605477	.	+	.	transcript_id "file_1_file_1_jg12052.t1"; gene_id "file_1_file_1_jg12052";
dsanSTOCAGO1482_1	AUGUSTUS	CDS	18605478	18605578	1	+	1	transcript_id "file_1_file_1_jg12052.t1"; gene_id "file_1_file_1_jg12052";
dsanSTOCAGO1482_1	AUGUSTUS	exon	18605478	18605578	.	+	.	transcript_id "file_1_file_1_jg12052.t1"; gene_id "file_1_file_1_jg12052";
dsanSTOCAGO1482_1	AUGUSTUS	intron	18605579	18605634	.	+	.	transcript_id "file_1_file_1_jg12052.t1"; gene_id "file_1_file_1_jg12052";
dsanSTOCAGO1482_1	AUGUSTUS	CDS	18605635	18605905	1	+	2	transcript_id "file_1_file_1_jg12052.t1"; gene_id "file_1_file_1_jg12052";
dsanSTOCAGO1482_1	AUGUSTUS	exon	18605635	18605905	.	+	.	transcript_id "file_1_file_1_jg12052.t1"; gene_id "file_1_file_1_jg12052";
dsanSTOCAGO1482_1	AUGUSTUS	intron	18605906	18605963	.	+	.	transcript_id "file_1_file_1_jg12052.t1"; gene_id "file_1_file_1_jg12052";
dsanSTOCAGO1482_1	AUGUSTUS	CDS	18605964	18606184	1	+	1	transcript_id "file_1_file_1_jg12052.t1"; gene_id "file_1_file_1_jg12052";
dsanSTOCAGO1482_1	AUGUSTUS	exon	18605964	18606184	.	+	.	transcript_id "file_1_file_1_jg12052.t1"; gene_id "file_1_file_1_jg12052";
dsanSTOCAGO1482_1	AUGUSTUS	intron	18606185	18606245	.	+	.	transcript_id "file_1_file_1_jg12052.t1"; gene_id "file_1_file_1_jg12052";
dsanSTOCAGO1482_1	AUGUSTUS	CDS	18606246	18606560	1	+	2	transcript_id "file_1_file_1_jg12052.t1"; gene_id "file_1_file_1_jg12052";
dsanSTOCAGO1482_1	AUGUSTUS	exon	18606246	18606560	.	+	.	transcript_id "file_1_file_1_jg12052.t1"; gene_id "file_1_file_1_jg12052";
dsanSTOCAGO1482_1	AUGUSTUS	intron	18606561	18606619	.	+	.	transcript_id "file_1_file_1_jg12052.t1"; gene_id "file_1_file_1_jg12052";
dsanSTOCAGO1482_1	AUGUSTUS	transcript	18604745	18606786	.	+	.	transcript_id "file_1_file_1_jg12052.t1"; gene_id "file_1_file_1_jg12052"
dsanSTOCAGO1482_1	AUGUSTUS	gene	18604745	18606786	.	+	.	jg12052
dsanSTOCAGO1482_1	AUGUSTUS	CDS	18606620	18606786	1	+	2	transcript_id "file_1_file_1_jg12052.t1"; gene_id "file_1_file_1_jg12052";
dsanSTOCAGO1482_1	AUGUSTUS	exon	18606620	18606786	.	+	.	transcript_id "file_1_file_1_jg12052.t1"; gene_id "file_1_file_1_jg12052";
dsanSTOCAGO1482_1	AUGUSTUS	stop_codon	18606784	18606786	.	+	0	transcript_id "file_1_file_1_jg12052.t1"; gene_id "file_1_file_1_jg12052";
dsanSTOCAGO1482_4	AUGUSTUS	stop_codon	24255280	24255282	.	-	0	transcript_id "file_1_file_1_jg8427.t1"; gene_id "file_1_file_1_jg8427";
dsanSTOCAGO1482_4	AUGUSTUS	CDS	24255280	24255513	1	-	0	transcript_id "file_1_file_1_jg8427.t1"; gene_id "file_1_file_1_jg8427";
dsanSTOCAGO1482_4	AUGUSTUS	exon	24255280	24255513	.	-	.	transcript_id "file_1_file_1_jg8427.t1"; gene_id "file_1_file_1_jg8427";
dsanSTOCAGO1482_4	AUGUSTUS	transcript	24255280	24255513	.	-	.	transcript_id "file_1_file_1_jg8427.t1"; gene_id "file_1_file_1_jg8427"
dsanSTOCAGO1482_4	AUGUSTUS	gene	24255280	24255513	.	-	.	jg8427
dsanSTOCAGO1482_4	AUGUSTUS	start_codon	24255511	24255513	.	-	0	transcript_id "file_1_file_1_jg8427.t1"; gene_id "file_1_file_1_jg8427";
dsanSTOCAGO1482_3	AUGUSTUS	start_codon	1804586	1804588	.	+	0	transcript_id "file_1_file_1_jg2689.t3"; gene_id "file_1_file_1_jg2689";
dsanSTOCAGO1482_3	AUGUSTUS	CDS	1804586	1804966	0.83	+	0	transcript_id "file_1_file_1_jg2689.t3"; gene_id "file_1_file_1_jg2689";
dsanSTOCAGO1482_3	AUGUSTUS	exon	1804586	1804966	.	+	.	transcript_id "file_1_file_1_jg2689.t3"; gene_id "file_1_file_1_jg2689";
dsanSTOCAGO1482_3	AUGUSTUS	intron	1804967	1805025	.	+	.	transcript_id "file_1_file_1_jg2689.t3"; gene_id "file_1_file_1_jg2689";
dsanSTOCAGO1482_3	AUGUSTUS	CDS	1805026	1805191	1	+	0	transcript_id "file_1_file_1_jg2689.t3"; gene_id "file_1_file_1_jg2689";
dsanSTOCAGO1482_3	AUGUSTUS	exon	1805026	1805191	.	+	.	transcript_id "file_1_file_1_jg2689.t3"; gene_id "file_1_file_1_jg2689";
dsanSTOCAGO1482_3	AUGUSTUS	intron	1805192	1805670	.	+	.	transcript_id "file_1_file_1_jg2689.t3"; gene_id "file_1_file_1_jg2689";
dsanSTOCAGO1482_3	AUGUSTUS	transcript	1804586	1806074	.	+	.	transcript_id "file_1_file_1_jg2689.t3"; gene_id "file_1_file_1_jg2689"
dsanSTOCAGO1482_3	AUGUSTUS	CDS	1805671	1806074	1	+	2	transcript_id "file_1_file_1_jg2689.t3"; gene_id "file_1_file_1_jg2689";
dsanSTOCAGO1482_3	AUGUSTUS	exon	1805671	1806074	.	+	.	transcript_id "file_1_file_1_jg2689.t3"; gene_id "file_1_file_1_jg2689";
dsanSTOCAGO1482_3	AUGUSTUS	stop_codon	1806072	1806074	.	+	0	transcript_id "file_1_file_1_jg2689.t3"; gene_id "file_1_file_1_jg2689";
dsanSTOCAGO1482_3	AUGUSTUS	stop_codon	2566758	2566760	.	-	0	transcript_id "file_1_file_1_jg2801.t1"; gene_id "file_1_file_1_jg2801";
dsanSTOCAGO1482_3	AUGUSTUS	CDS	2566758	2566779	1	-	1	transcript_id "file_1_file_1_jg2801.t1"; gene_id "file_1_file_1_jg2801";
dsanSTOCAGO1482_3	AUGUSTUS	exon	2566758	2566779	.	-	.	transcript_id "file_1_file_1_jg2801.t1"; gene_id "file_1_file_1_jg2801";
dsanSTOCAGO1482_3	AUGUSTUS	intron	2566780	2566842	.	-	.	transcript_id "file_1_file_1_jg2801.t1"; gene_id "file_1_file_1_jg2801";
dsanSTOCAGO1482_3	AUGUSTUS	CDS	2566843	2566957	1	-	2	transcript_id "file_1_file_1_jg2801.t1"; gene_id "file_1_file_1_jg2801";
dsanSTOCAGO1482_3	AUGUSTUS	exon	2566843	2566957	.	-	.	transcript_id "file_1_file_1_jg2801.t1"; gene_id "file_1_file_1_jg2801";
dsanSTOCAGO1482_3	AUGUSTUS	intron	2566958	2568181	.	-	.	transcript_id "file_1_file_1_jg2801.t1"; gene_id "file_1_file_1_jg2801";
dsanSTOCAGO1482_3	AUGUSTUS	CDS	2568182	2568347	1	-	0	transcript_id "file_1_file_1_jg2801.t1"; gene_id "file_1_file_1_jg2801";
dsanSTOCAGO1482_3	AUGUSTUS	exon	2568182	2568347	.	-	.	transcript_id "file_1_file_1_jg2801.t1"; gene_id "file_1_file_1_jg2801";
dsanSTOCAGO1482_3	AUGUSTUS	intron	2568348	2568421	.	-	.	transcript_id "file_1_file_1_jg2801.t1"; gene_id "file_1_file_1_jg2801";
dsanSTOCAGO1482_3	AUGUSTUS	CDS	2568422	2568686	1	-	1	transcript_id "file_1_file_1_jg2801.t1"; gene_id "file_1_file_1_jg2801";
dsanSTOCAGO1482_3	AUGUSTUS	exon	2568422	2568686	.	-	.	transcript_id "file_1_file_1_jg2801.t1"; gene_id "file_1_file_1_jg2801";
dsanSTOCAGO1482_3	AUGUSTUS	intron	2568687	2568743	.	-	.	transcript_id "file_1_file_1_jg2801.t1"; gene_id "file_1_file_1_jg2801";
dsanSTOCAGO1482_3	AUGUSTUS	transcript	2566758	2568889	.	-	.	transcript_id "file_1_file_1_jg2801.t1"; gene_id "file_1_file_1_jg2801"
dsanSTOCAGO1482_3	AUGUSTUS	gene	2566758	2568889	.	-	.	jg2801
dsanSTOCAGO1482_3	AUGUSTUS	CDS	2568744	2568889	1	-	0	transcript_id "file_1_file_1_jg2801.t1"; gene_id "file_1_file_1_jg2801";
dsanSTOCAGO1482_3	AUGUSTUS	exon	2568744	2568889	.	-	.	transcript_id "file_1_file_1_jg2801.t1"; gene_id "file_1_file_1_jg2801";
dsanSTOCAGO1482_3	AUGUSTUS	start_codon	2568887	2568889	.	-	0	transcript_id "file_1_file_1_jg2801.t1"; gene_id "file_1_file_1_jg2801";
dsanSTOCAGO1482_3	AUGUSTUS	stop_codon	3242667	3242669	.	-	0	transcript_id "file_1_file_1_jg2895.t1"; gene_id "file_1_file_1_jg2895";
dsanSTOCAGO1482_3	AUGUSTUS	CDS	3242667	3243173	1	-	0	transcript_id "file_1_file_1_jg2895.t1"; gene_id "file_1_file_1_jg2895";
dsanSTOCAGO1482_3	AUGUSTUS	exon	3242667	3243173	.	-	.	transcript_id "file_1_file_1_jg2895.t1"; gene_id "file_1_file_1_jg2895";
dsanSTOCAGO1482_3	AUGUSTUS	intron	3243174	3243262	.	-	.	transcript_id "file_1_file_1_jg2895.t1"; gene_id "file_1_file_1_jg2895";
dsanSTOCAGO1482_3	AUGUSTUS	transcript	3242667	3243277	.	-	.	transcript_id "file_1_file_1_jg2895.t1"; gene_id "file_1_file_1_jg2895"
dsanSTOCAGO1482_3	AUGUSTUS	gene	3242667	3243277	.	-	.	jg2895
dsanSTOCAGO1482_3	AUGUSTUS	CDS	3243263	3243277	1	-	0	transcript_id "file_1_file_1_jg2895.t1"; gene_id "file_1_file_1_jg2895";
dsanSTOCAGO1482_3	AUGUSTUS	exon	3243263	3243277	.	-	.	transcript_id "file_1_file_1_jg2895.t1"; gene_id "file_1_file_1_jg2895";
dsanSTOCAGO1482_3	AUGUSTUS	start_codon	3243275	3243277	.	-	0	transcript_id "file_1_file_1_jg2895.t1"; gene_id "file_1_file_1_jg2895";
dsanSTOCAGO1482_2	AUGUSTUS	stop_codon	13613988	13613990	.	-	0	transcript_id "file_1_file_1_jg14019.t1"; gene_id "file_1_file_1_jg14019";
dsanSTOCAGO1482_2	AUGUSTUS	CDS	13613988	13614485	1	-	0	transcript_id "file_1_file_1_jg14019.t1"; gene_id "file_1_file_1_jg14019";
dsanSTOCAGO1482_2	AUGUSTUS	exon	13613988	13614485	.	-	.	transcript_id "file_1_file_1_jg14019.t1"; gene_id "file_1_file_1_jg14019";
dsanSTOCAGO1482_2	AUGUSTUS	intron	13614486	13614606	.	-	.	transcript_id "file_1_file_1_jg14019.t1"; gene_id "file_1_file_1_jg14019";
dsanSTOCAGO1482_2	AUGUSTUS	transcript	13613988	13614882	.	-	.	transcript_id "file_1_file_1_jg14019.t1"; gene_id "file_1_file_1_jg14019"
dsanSTOCAGO1482_2	AUGUSTUS	gene	13613988	13614882	.	-	.	jg14019
dsanSTOCAGO1482_2	AUGUSTUS	CDS	13614607	13614882	1	-	0	transcript_id "file_1_file_1_jg14019.t1"; gene_id "file_1_file_1_jg14019";
dsanSTOCAGO1482_2	AUGUSTUS	exon	13614607	13614882	.	-	.	transcript_id "file_1_file_1_jg14019.t1"; gene_id "file_1_file_1_jg14019";
dsanSTOCAGO1482_2	AUGUSTUS	start_codon	13614880	13614882	.	-	0	transcript_id "file_1_file_1_jg14019.t1"; gene_id "file_1_file_1_jg14019";
dsanSTOCAGO1482_0	GeneMark.hmm	start_codon	873999	874001	.	+	0	gene_id "file_1_file_2_122_g"; transcript_id "file_1_file_2_122_t"; count "file_1_file_2_1_1";
dsanSTOCAGO1482_0	GeneMark.hmm	CDS	873999	874294	.	+	0	gene_id "file_1_file_2_122_g"; transcript_id "file_1_file_2_122_t"; evidence "file_1_file_2_1_1"; cds_type "file_1_file_2_Initial"; count "file_1_file_2_1_8"; anchored "file_1_file_2_1_1";
dsanSTOCAGO1482_0	GeneMark.hmm	exon	873999	874294	0	+	.	gene_id "file_1_file_2_122_g"; transcript_id "file_1_file_2_122_t"; evidence "file_1_file_2_1_1"; cds_type "file_1_file_2_Initial"; count "file_1_file_2_1_8"; anchored "file_1_file_2_1_1";
dsanSTOCAGO1482_0	GeneMark.hmm	CDS	875181	875353	.	+	1	gene_id "file_1_file_2_122_g"; transcript_id "file_1_file_2_122_t"; evidence "file_1_file_2_1_1"; cds_type "file_1_file_2_Internal"; count "file_1_file_2_2_8"; anchored "file_1_file_2_1_1";
dsanSTOCAGO1482_0	GeneMark.hmm	exon	875181	875353	0	+	.	gene_id "file_1_file_2_122_g"; transcript_id "file_1_file_2_122_t"; evidence "file_1_file_2_1_1"; cds_type "file_1_file_2_Internal"; count "file_1_file_2_2_8"; anchored "file_1_file_2_1_1";
dsanSTOCAGO1482_0	GeneMark.hmm	CDS	876179	876378	.	+	2	gene_id "file_1_file_2_122_g"; transcript_id "file_1_file_2_122_t"; evidence "file_1_file_2_1_1"; cds_type "file_1_file_2_Internal"; count "file_1_file_2_3_8"; anchored "file_1_file_2_1_1";
dsanSTOCAGO1482_0	GeneMark.hmm	exon	876179	876378	0	+	.	gene_id "file_1_file_2_122_g"; transcript_id "file_1_file_2_122_t"; evidence "file_1_file_2_1_1"; cds_type "file_1_file_2_Internal"; count "file_1_file_2_3_8"; anchored "file_1_file_2_1_1";
dsanSTOCAGO1482_0	GeneMark.hmm	CDS	876444	877172	.	+	0	gene_id "file_1_file_2_122_g"; transcript_id "file_1_file_2_122_t"; evidence "file_1_file_2_1_1"; cds_type "file_1_file_2_Internal"; count "file_1_file_2_4_8"; anchored "file_1_file_2_1_1";
dsanSTOCAGO1482_0	GeneMark.hmm	exon	876444	877172	0	+	.	gene_id "file_1_file_2_122_g"; transcript_id "file_1_file_2_122_t"; evidence "file_1_file_2_1_1"; cds_type "file_1_file_2_Internal"; count "file_1_file_2_4_8"; anchored "file_1_file_2_1_1";
dsanSTOCAGO1482_0	GeneMark.hmm	CDS	877230	877551	.	+	0	gene_id "file_1_file_2_122_g"; transcript_id "file_1_file_2_122_t"; evidence "file_1_file_2_1_1"; cds_type "file_1_file_2_Internal"; count "file_1_file_2_5_8"; anchored "file_1_file_2_1_1";
dsanSTOCAGO1482_0	GeneMark.hmm	exon	877230	877551	0	+	.	gene_id "file_1_file_2_122_g"; transcript_id "file_1_file_2_122_t"; evidence "file_1_file_2_1_1"; cds_type "file_1_file_2_Internal"; count "file_1_file_2_5_8"; anchored "file_1_file_2_1_1";
dsanSTOCAGO1482_0	GeneMark.hmm	CDS	877612	877860	.	+	2	gene_id "file_1_file_2_122_g"; transcript_id "file_1_file_2_122_t"; evidence "file_1_file_2_1_1"; cds_type "file_1_file_2_Internal"; count "file_1_file_2_6_8"; anchored "file_1_file_2_1_1";
dsanSTOCAGO1482_0	GeneMark.hmm	exon	877612	877860	0	+	.	gene_id "file_1_file_2_122_g"; transcript_id "file_1_file_2_122_t"; evidence "file_1_file_2_1_1"; cds_type "file_1_file_2_Internal"; count "file_1_file_2_6_8"; anchored "file_1_file_2_1_1";
dsanSTOCAGO1482_0	GeneMark.hmm	CDS	877923	878051	.	+	2	gene_id "file_1_file_2_122_g"; transcript_id "file_1_file_2_122_t"; evidence "file_1_file_2_1_1"; cds_type "file_1_file_2_Internal"; count "file_1_file_2_7_8"; anchored "file_1_file_2_1_1";
dsanSTOCAGO1482_0	GeneMark.hmm	exon	877923	878051	0	+	.	gene_id "file_1_file_2_122_g"; transcript_id "file_1_file_2_122_t"; evidence "file_1_file_2_1_1"; cds_type "file_1_file_2_Internal"; count "file_1_file_2_7_8"; anchored "file_1_file_2_1_1";
dsanSTOCAGO1482_0	GeneMark.hmm	CDS	878116	878909	.	+	2	gene_id "file_1_file_2_122_g"; transcript_id "file_1_file_2_122_t"; evidence "file_1_file_2_1_1"; cds_type "file_1_file_2_Terminal"; count "file_1_file_2_8_8"; anchored "file_1_file_2_1_1";
dsanSTOCAGO1482_0	GeneMark.hmm	exon	878116	878909	0	+	.	gene_id "file_1_file_2_122_g"; transcript_id "file_1_file_2_122_t"; evidence "file_1_file_2_1_1"; cds_type "file_1_file_2_Terminal"; count "file_1_file_2_8_8"; anchored "file_1_file_2_1_1";
dsanSTOCAGO1482_0	GeneMark.hmm	stop_codon	878907	878909	.	+	0	gene_id "file_1_file_2_122_g"; transcript_id "file_1_file_2_122_t"; count "file_1_file_2_1_1";
dsanSTOCAGO1482_4	AUGUSTUS	start_codon	15265565	15265567	.	+	0	transcript_id "file_1_file_1_jg7252.t1"; gene_id "file_1_file_1_jg7252";
dsanSTOCAGO1482_4	AUGUSTUS	CDS	15265565	15266019	0.95	+	0	transcript_id "file_1_file_1_jg7252.t1"; gene_id "file_1_file_1_jg7252";
dsanSTOCAGO1482_4	AUGUSTUS	exon	15265565	15266019	.	+	.	transcript_id "file_1_file_1_jg7252.t1"; gene_id "file_1_file_1_jg7252";
dsanSTOCAGO1482_4	AUGUSTUS	intron	15266020	15266080	.	+	.	transcript_id "file_1_file_1_jg7252.t1"; gene_id "file_1_file_1_jg7252";
dsanSTOCAGO1482_4	AUGUSTUS	CDS	15266081	15266244	1	+	1	transcript_id "file_1_file_1_jg7252.t1"; gene_id "file_1_file_1_jg7252";
dsanSTOCAGO1482_4	AUGUSTUS	exon	15266081	15266244	.	+	.	transcript_id "file_1_file_1_jg7252.t1"; gene_id "file_1_file_1_jg7252";
dsanSTOCAGO1482_4	AUGUSTUS	intron	15266245	15266298	.	+	.	transcript_id "file_1_file_1_jg7252.t1"; gene_id "file_1_file_1_jg7252";
dsanSTOCAGO1482_4	AUGUSTUS	transcript	15265565	15266510	.	+	.	transcript_id "file_1_file_1_jg7252.t1"; gene_id "file_1_file_1_jg7252"
dsanSTOCAGO1482_4	AUGUSTUS	gene	15265565	15266510	.	+	.	jg7252
dsanSTOCAGO1482_4	AUGUSTUS	CDS	15266299	15266510	1	+	2	transcript_id "file_1_file_1_jg7252.t1"; gene_id "file_1_file_1_jg7252";
dsanSTOCAGO1482_4	AUGUSTUS	exon	15266299	15266510	.	+	.	transcript_id "file_1_file_1_jg7252.t1"; gene_id "file_1_file_1_jg7252";
dsanSTOCAGO1482_4	AUGUSTUS	stop_codon	15266508	15266510	.	+	0	transcript_id "file_1_file_1_jg7252.t1"; gene_id "file_1_file_1_jg7252";
dsanSTOCAGO1482_1	AUGUSTUS	stop_codon	18766544	18766546	.	-	0	transcript_id "file_1_file_1_jg12071.t1"; gene_id "file_1_file_1_jg12071";
dsanSTOCAGO1482_1	AUGUSTUS	CDS	18766544	18766657	1	-	0	transcript_id "file_1_file_1_jg12071.t1"; gene_id "file_1_file_1_jg12071";
dsanSTOCAGO1482_1	AUGUSTUS	exon	18766544	18766657	.	-	.	transcript_id "file_1_file_1_jg12071.t1"; gene_id "file_1_file_1_jg12071";
dsanSTOCAGO1482_1	AUGUSTUS	intron	18766658	18767894	.	-	.	transcript_id "file_1_file_1_jg12071.t1"; gene_id "file_1_file_1_jg12071";
dsanSTOCAGO1482_1	AUGUSTUS	CDS	18767895	18768071	1	-	0	transcript_id "file_1_file_1_jg12071.t1"; gene_id "file_1_file_1_jg12071";
dsanSTOCAGO1482_1	AUGUSTUS	exon	18767895	18768071	.	-	.	transcript_id "file_1_file_1_jg12071.t1"; gene_id "file_1_file_1_jg12071";
dsanSTOCAGO1482_1	AUGUSTUS	intron	18768072	18768150	.	-	.	transcript_id "file_1_file_1_jg12071.t1"; gene_id "file_1_file_1_jg12071";
dsanSTOCAGO1482_1	AUGUSTUS	CDS	18768151	18768330	1	-	0	transcript_id "file_1_file_1_jg12071.t1"; gene_id "file_1_file_1_jg12071";
dsanSTOCAGO1482_1	AUGUSTUS	exon	18768151	18768330	.	-	.	transcript_id "file_1_file_1_jg12071.t1"; gene_id "file_1_file_1_jg12071";
dsanSTOCAGO1482_1	AUGUSTUS	intron	18768331	18769218	.	-	.	transcript_id "file_1_file_1_jg12071.t1"; gene_id "file_1_file_1_jg12071";
dsanSTOCAGO1482_1	AUGUSTUS	CDS	18769219	18769437	1	-	0	transcript_id "file_1_file_1_jg12071.t1"; gene_id "file_1_file_1_jg12071";
dsanSTOCAGO1482_1	AUGUSTUS	exon	18769219	18769437	.	-	.	transcript_id "file_1_file_1_jg12071.t1"; gene_id "file_1_file_1_jg12071";
dsanSTOCAGO1482_1	AUGUSTUS	intron	18769438	18769805	.	-	.	transcript_id "file_1_file_1_jg12071.t1"; gene_id "file_1_file_1_jg12071";
dsanSTOCAGO1482_1	AUGUSTUS	CDS	18769806	18769957	1	-	2	transcript_id "file_1_file_1_jg12071.t1"; gene_id "file_1_file_1_jg12071";
dsanSTOCAGO1482_1	AUGUSTUS	exon	18769806	18769957	.	-	.	transcript_id "file_1_file_1_jg12071.t1"; gene_id "file_1_file_1_jg12071";
dsanSTOCAGO1482_1	AUGUSTUS	intron	18769958	18774634	.	-	.	transcript_id "file_1_file_1_jg12071.t1"; gene_id "file_1_file_1_jg12071";
dsanSTOCAGO1482_1	AUGUSTUS	transcript	18766544	18774902	.	-	.	transcript_id "file_1_file_1_jg12071.t1"; gene_id "file_1_file_1_jg12071"
dsanSTOCAGO1482_1	AUGUSTUS	gene	18766544	18774902	.	-	.	jg12071
dsanSTOCAGO1482_1	AUGUSTUS	CDS	18774635	18774902	1	-	0	transcript_id "file_1_file_1_jg12071.t1"; gene_id "file_1_file_1_jg12071";
dsanSTOCAGO1482_1	AUGUSTUS	exon	18774635	18774902	.	-	.	transcript_id "file_1_file_1_jg12071.t1"; gene_id "file_1_file_1_jg12071";
dsanSTOCAGO1482_1	AUGUSTUS	start_codon	18774900	18774902	.	-	0	transcript_id "file_1_file_1_jg12071.t1"; gene_id "file_1_file_1_jg12071";
dsanSTOCAGO1482_1	AUGUSTUS	start_codon	2096174	2096176	.	+	0	transcript_id "file_1_file_1_jg9671.t1"; gene_id "file_1_file_1_jg9671";
dsanSTOCAGO1482_1	AUGUSTUS	CDS	2096174	2096220	1	+	0	transcript_id "file_1_file_1_jg9671.t1"; gene_id "file_1_file_1_jg9671";
dsanSTOCAGO1482_1	AUGUSTUS	exon	2096174	2096220	.	+	.	transcript_id "file_1_file_1_jg9671.t1"; gene_id "file_1_file_1_jg9671";
dsanSTOCAGO1482_1	AUGUSTUS	intron	2096221	2096299	.	+	.	transcript_id "file_1_file_1_jg9671.t1"; gene_id "file_1_file_1_jg9671";
dsanSTOCAGO1482_1	AUGUSTUS	CDS	2096300	2097158	1	+	1	transcript_id "file_1_file_1_jg9671.t1"; gene_id "file_1_file_1_jg9671";
dsanSTOCAGO1482_1	AUGUSTUS	exon	2096300	2097158	.	+	.	transcript_id "file_1_file_1_jg9671.t1"; gene_id "file_1_file_1_jg9671";
dsanSTOCAGO1482_1	AUGUSTUS	intron	2097159	2097224	.	+	.	transcript_id "file_1_file_1_jg9671.t1"; gene_id "file_1_file_1_jg9671";
dsanSTOCAGO1482_1	AUGUSTUS	transcript	2096174	2097257	.	+	.	transcript_id "file_1_file_1_jg9671.t1"; gene_id "file_1_file_1_jg9671"
dsanSTOCAGO1482_1	AUGUSTUS	gene	2096174	2097257	.	+	.	jg9671
dsanSTOCAGO1482_1	AUGUSTUS	CDS	2097225	2097257	1	+	0	transcript_id "file_1_file_1_jg9671.t1"; gene_id "file_1_file_1_jg9671";
dsanSTOCAGO1482_1	AUGUSTUS	exon	2097225	2097257	.	+	.	transcript_id "file_1_file_1_jg9671.t1"; gene_id "file_1_file_1_jg9671";
dsanSTOCAGO1482_1	AUGUSTUS	stop_codon	2097255	2097257	.	+	0	transcript_id "file_1_file_1_jg9671.t1"; gene_id "file_1_file_1_jg9671";
dsanSTOCAGO1482_1	AUGUSTUS	start_codon	5168740	5168742	.	+	0	transcript_id "file_1_file_1_jg10115.t1"; gene_id "file_1_file_1_jg10115";
dsanSTOCAGO1482_1	AUGUSTUS	CDS	5168740	5168794	1	+	0	transcript_id "file_1_file_1_jg10115.t1"; gene_id "file_1_file_1_jg10115";
dsanSTOCAGO1482_1	AUGUSTUS	exon	5168740	5168794	.	+	.	transcript_id "file_1_file_1_jg10115.t1"; gene_id "file_1_file_1_jg10115";
dsanSTOCAGO1482_1	AUGUSTUS	intron	5168795	5168880	.	+	.	transcript_id "file_1_file_1_jg10115.t1"; gene_id "file_1_file_1_jg10115";
dsanSTOCAGO1482_1	AUGUSTUS	CDS	5168881	5169146	1	+	2	transcript_id "file_1_file_1_jg10115.t1"; gene_id "file_1_file_1_jg10115";
dsanSTOCAGO1482_1	AUGUSTUS	exon	5168881	5169146	.	+	.	transcript_id "file_1_file_1_jg10115.t1"; gene_id "file_1_file_1_jg10115";
dsanSTOCAGO1482_1	AUGUSTUS	intron	5169147	5169233	.	+	.	transcript_id "file_1_file_1_jg10115.t1"; gene_id "file_1_file_1_jg10115";
dsanSTOCAGO1482_1	AUGUSTUS	CDS	5169234	5169904	1	+	0	transcript_id "file_1_file_1_jg10115.t1"; gene_id "file_1_file_1_jg10115";
dsanSTOCAGO1482_1	AUGUSTUS	exon	5169234	5169904	.	+	.	transcript_id "file_1_file_1_jg10115.t1"; gene_id "file_1_file_1_jg10115";
dsanSTOCAGO1482_1	AUGUSTUS	intron	5169905	5169966	.	+	.	transcript_id "file_1_file_1_jg10115.t1"; gene_id "file_1_file_1_jg10115";
dsanSTOCAGO1482_1	AUGUSTUS	CDS	5169967	5170695	1	+	1	transcript_id "file_1_file_1_jg10115.t1"; gene_id "file_1_file_1_jg10115";
dsanSTOCAGO1482_1	AUGUSTUS	exon	5169967	5170695	.	+	.	transcript_id "file_1_file_1_jg10115.t1"; gene_id "file_1_file_1_jg10115";
dsanSTOCAGO1482_1	AUGUSTUS	intron	5170696	5170822	.	+	.	transcript_id "file_1_file_1_jg10115.t1"; gene_id "file_1_file_1_jg10115";
dsanSTOCAGO1482_1	AUGUSTUS	CDS	5170823	5171173	1	+	1	transcript_id "file_1_file_1_jg10115.t1"; gene_id "file_1_file_1_jg10115";
dsanSTOCAGO1482_1	AUGUSTUS	exon	5170823	5171173	.	+	.	transcript_id "file_1_file_1_jg10115.t1"; gene_id "file_1_file_1_jg10115";
dsanSTOCAGO1482_1	AUGUSTUS	intron	5171174	5172149	.	+	.	transcript_id "file_1_file_1_jg10115.t1"; gene_id "file_1_file_1_jg10115";
dsanSTOCAGO1482_1	AUGUSTUS	transcript	5168740	5173248	.	+	.	transcript_id "file_1_file_1_jg10115.t1"; gene_id "file_1_file_1_jg10115"
dsanSTOCAGO1482_1	AUGUSTUS	gene	5168740	5173248	.	+	.	jg10115
dsanSTOCAGO1482_1	AUGUSTUS	CDS	5172150	5173248	1	+	1	transcript_id "file_1_file_1_jg10115.t1"; gene_id "file_1_file_1_jg10115";
dsanSTOCAGO1482_1	AUGUSTUS	exon	5172150	5173248	.	+	.	transcript_id "file_1_file_1_jg10115.t1"; gene_id "file_1_file_1_jg10115";
dsanSTOCAGO1482_1	AUGUSTUS	stop_codon	5173246	5173248	.	+	0	transcript_id "file_1_file_1_jg10115.t1"; gene_id "file_1_file_1_jg10115";
dsanSTOCAGO1482_4	AUGUSTUS	stop_codon	30654560	30654562	.	-	0	transcript_id "file_1_file_1_jg9121.t1"; gene_id "file_1_file_1_jg9121";
dsanSTOCAGO1482_4	AUGUSTUS	CDS	30654560	30654698	0.95	-	1	transcript_id "file_1_file_1_jg9121.t1"; gene_id "file_1_file_1_jg9121";
dsanSTOCAGO1482_4	AUGUSTUS	exon	30654560	30654698	.	-	.	transcript_id "file_1_file_1_jg9121.t1"; gene_id "file_1_file_1_jg9121";
dsanSTOCAGO1482_4	AUGUSTUS	intron	30654699	30654753	.	-	.	transcript_id "file_1_file_1_jg9121.t1"; gene_id "file_1_file_1_jg9121";
dsanSTOCAGO1482_4	AUGUSTUS	CDS	30654754	30654902	0.61	-	0	transcript_id "file_1_file_1_jg9121.t1"; gene_id "file_1_file_1_jg9121";
dsanSTOCAGO1482_4	AUGUSTUS	exon	30654754	30654902	.	-	.	transcript_id "file_1_file_1_jg9121.t1"; gene_id "file_1_file_1_jg9121";
dsanSTOCAGO1482_4	AUGUSTUS	intron	30654903	30655787	.	-	.	transcript_id "file_1_file_1_jg9121.t1"; gene_id "file_1_file_1_jg9121";
dsanSTOCAGO1482_4	AUGUSTUS	transcript	30654560	30655808	.	-	.	transcript_id "file_1_file_1_jg9121.t1"; gene_id "file_1_file_1_jg9121"
dsanSTOCAGO1482_4	AUGUSTUS	gene	30654560	30655808	.	-	.	jg9121
dsanSTOCAGO1482_4	AUGUSTUS	CDS	30655788	30655808	0.92	-	0	transcript_id "file_1_file_1_jg9121.t1"; gene_id "file_1_file_1_jg9121";
dsanSTOCAGO1482_4	AUGUSTUS	exon	30655788	30655808	.	-	.	transcript_id "file_1_file_1_jg9121.t1"; gene_id "file_1_file_1_jg9121";
dsanSTOCAGO1482_4	AUGUSTUS	start_codon	30655806	30655808	.	-	0	transcript_id "file_1_file_1_jg9121.t1"; gene_id "file_1_file_1_jg9121";
dsanSTOCAGO1482_0	AUGUSTUS	stop_codon	1492400	1492402	.	-	0	transcript_id "file_1_file_1_jg239.t1"; gene_id "file_1_file_1_jg239";
dsanSTOCAGO1482_0	AUGUSTUS	CDS	1492400	1492620	1	-	2	transcript_id "file_1_file_1_jg239.t1"; gene_id "file_1_file_1_jg239";
dsanSTOCAGO1482_0	AUGUSTUS	exon	1492400	1492620	.	-	.	transcript_id "file_1_file_1_jg239.t1"; gene_id "file_1_file_1_jg239";
dsanSTOCAGO1482_0	AUGUSTUS	intron	1492621	1492683	.	-	.	transcript_id "file_1_file_1_jg239.t1"; gene_id "file_1_file_1_jg239";
dsanSTOCAGO1482_0	AUGUSTUS	transcript	1492400	1492885	.	-	.	transcript_id "file_1_file_1_jg239.t1"; gene_id "file_1_file_1_jg239"
dsanSTOCAGO1482_0	AUGUSTUS	gene	1492400	1492885	.	-	.	jg239
dsanSTOCAGO1482_0	AUGUSTUS	CDS	1492684	1492885	1	-	0	transcript_id "file_1_file_1_jg239.t1"; gene_id "file_1_file_1_jg239";
dsanSTOCAGO1482_0	AUGUSTUS	exon	1492684	1492885	.	-	.	transcript_id "file_1_file_1_jg239.t1"; gene_id "file_1_file_1_jg239";
dsanSTOCAGO1482_0	AUGUSTUS	start_codon	1492883	1492885	.	-	0	transcript_id "file_1_file_1_jg239.t1"; gene_id "file_1_file_1_jg239";
dsanSTOCAGO1482_2	AUGUSTUS	stop_codon	11915883	11915885	.	-	0	transcript_id "file_1_file_1_jg13831.t1"; gene_id "file_1_file_1_jg13831";
dsanSTOCAGO1482_2	AUGUSTUS	CDS	11915883	11916973	1	-	2	transcript_id "file_1_file_1_jg13831.t1"; gene_id "file_1_file_1_jg13831";
dsanSTOCAGO1482_2	AUGUSTUS	exon	11915883	11916973	.	-	.	transcript_id "file_1_file_1_jg13831.t1"; gene_id "file_1_file_1_jg13831";
dsanSTOCAGO1482_2	AUGUSTUS	intron	11916974	11917657	.	-	.	transcript_id "file_1_file_1_jg13831.t1"; gene_id "file_1_file_1_jg13831";
dsanSTOCAGO1482_2	AUGUSTUS	transcript	11915883	11917697	.	-	.	transcript_id "file_1_file_1_jg13831.t1"; gene_id "file_1_file_1_jg13831"
dsanSTOCAGO1482_2	AUGUSTUS	gene	11915883	11917697	.	-	.	jg13831
dsanSTOCAGO1482_2	AUGUSTUS	CDS	11917658	11917697	1	-	0	transcript_id "file_1_file_1_jg13831.t1"; gene_id "file_1_file_1_jg13831";
dsanSTOCAGO1482_2	AUGUSTUS	exon	11917658	11917697	.	-	.	transcript_id "file_1_file_1_jg13831.t1"; gene_id "file_1_file_1_jg13831";
dsanSTOCAGO1482_2	AUGUSTUS	start_codon	11917695	11917697	.	-	0	transcript_id "file_1_file_1_jg13831.t1"; gene_id "file_1_file_1_jg13831";
dsanSTOCAGO1482_4	AUGUSTUS	stop_codon	20651576	20651578	.	-	0	transcript_id "file_1_file_1_jg7975.t1"; gene_id "file_1_file_1_jg7975";
dsanSTOCAGO1482_4	AUGUSTUS	CDS	20651576	20651824	1	-	0	transcript_id "file_1_file_1_jg7975.t1"; gene_id "file_1_file_1_jg7975";
dsanSTOCAGO1482_4	AUGUSTUS	exon	20651576	20651824	.	-	.	transcript_id "file_1_file_1_jg7975.t1"; gene_id "file_1_file_1_jg7975";
dsanSTOCAGO1482_4	AUGUSTUS	intron	20651825	20651904	.	-	.	transcript_id "file_1_file_1_jg7975.t1"; gene_id "file_1_file_1_jg7975";
dsanSTOCAGO1482_4	AUGUSTUS	transcript	20651576	20651976	.	-	.	transcript_id "file_1_file_1_jg7975.t1"; gene_id "file_1_file_1_jg7975"
dsanSTOCAGO1482_4	AUGUSTUS	gene	20651576	20651976	.	-	.	jg7975
dsanSTOCAGO1482_4	AUGUSTUS	CDS	20651905	20651976	1	-	0	transcript_id "file_1_file_1_jg7975.t1"; gene_id "file_1_file_1_jg7975";
dsanSTOCAGO1482_4	AUGUSTUS	exon	20651905	20651976	.	-	.	transcript_id "file_1_file_1_jg7975.t1"; gene_id "file_1_file_1_jg7975";
dsanSTOCAGO1482_4	AUGUSTUS	start_codon	20651974	20651976	.	-	0	transcript_id "file_1_file_1_jg7975.t1"; gene_id "file_1_file_1_jg7975";
dsanSTOCAGO1482_4	AUGUSTUS	start_codon	3966955	3966957	.	+	0	transcript_id "file_1_file_1_jg5826.t1"; gene_id "file_1_file_1_jg5826";
dsanSTOCAGO1482_4	AUGUSTUS	CDS	3966955	3966963	1	+	0	transcript_id "file_1_file_1_jg5826.t1"; gene_id "file_1_file_1_jg5826";
dsanSTOCAGO1482_4	AUGUSTUS	exon	3966955	3966963	.	+	.	transcript_id "file_1_file_1_jg5826.t1"; gene_id "file_1_file_1_jg5826";
dsanSTOCAGO1482_4	AUGUSTUS	intron	3966964	3967022	.	+	.	transcript_id "file_1_file_1_jg5826.t1"; gene_id "file_1_file_1_jg5826";
dsanSTOCAGO1482_4	AUGUSTUS	CDS	3967023	3967131	1	+	0	transcript_id "file_1_file_1_jg5826.t1"; gene_id "file_1_file_1_jg5826";
dsanSTOCAGO1482_4	AUGUSTUS	exon	3967023	3967131	.	+	.	transcript_id "file_1_file_1_jg5826.t1"; gene_id "file_1_file_1_jg5826";
dsanSTOCAGO1482_4	AUGUSTUS	intron	3967132	3967186	.	+	.	transcript_id "file_1_file_1_jg5826.t1"; gene_id "file_1_file_1_jg5826";
dsanSTOCAGO1482_4	AUGUSTUS	CDS	3967187	3967410	1	+	2	transcript_id "file_1_file_1_jg5826.t1"; gene_id "file_1_file_1_jg5826";
dsanSTOCAGO1482_4	AUGUSTUS	exon	3967187	3967410	.	+	.	transcript_id "file_1_file_1_jg5826.t1"; gene_id "file_1_file_1_jg5826";
dsanSTOCAGO1482_4	AUGUSTUS	intron	3967411	3967464	.	+	.	transcript_id "file_1_file_1_jg5826.t1"; gene_id "file_1_file_1_jg5826";
dsanSTOCAGO1482_4	AUGUSTUS	CDS	3967465	3967582	1	+	0	transcript_id "file_1_file_1_jg5826.t1"; gene_id "file_1_file_1_jg5826";
dsanSTOCAGO1482_4	AUGUSTUS	exon	3967465	3967582	.	+	.	transcript_id "file_1_file_1_jg5826.t1"; gene_id "file_1_file_1_jg5826";
dsanSTOCAGO1482_4	AUGUSTUS	intron	3967583	3967648	.	+	.	transcript_id "file_1_file_1_jg5826.t1"; gene_id "file_1_file_1_jg5826";
dsanSTOCAGO1482_4	AUGUSTUS	transcript	3966955	3967899	.	+	.	transcript_id "file_1_file_1_jg5826.t1"; gene_id "file_1_file_1_jg5826"
dsanSTOCAGO1482_4	AUGUSTUS	gene	3966955	3967899	.	+	.	jg5826
dsanSTOCAGO1482_4	AUGUSTUS	CDS	3967649	3967899	1	+	2	transcript_id "file_1_file_1_jg5826.t1"; gene_id "file_1_file_1_jg5826";
dsanSTOCAGO1482_4	AUGUSTUS	exon	3967649	3967899	.	+	.	transcript_id "file_1_file_1_jg5826.t1"; gene_id "file_1_file_1_jg5826";
dsanSTOCAGO1482_4	AUGUSTUS	stop_codon	3967897	3967899	.	+	0	transcript_id "file_1_file_1_jg5826.t1"; gene_id "file_1_file_1_jg5826";
dsanSTOCAGO1482_2	AUGUSTUS	stop_codon	11540990	11540992	.	-	0	transcript_id "file_1_file_1_jg13761.t2"; gene_id "file_1_file_1_jg13761";
dsanSTOCAGO1482_2	AUGUSTUS	CDS	11540990	11541177	1	-	2	transcript_id "file_1_file_1_jg13761.t2"; gene_id "file_1_file_1_jg13761";
dsanSTOCAGO1482_2	AUGUSTUS	exon	11540990	11541177	.	-	.	transcript_id "file_1_file_1_jg13761.t2"; gene_id "file_1_file_1_jg13761";
dsanSTOCAGO1482_2	AUGUSTUS	intron	11541178	11541236	.	-	.	transcript_id "file_1_file_1_jg13761.t2"; gene_id "file_1_file_1_jg13761";
dsanSTOCAGO1482_2	AUGUSTUS	CDS	11541237	11541500	1	-	2	transcript_id "file_1_file_1_jg13761.t2"; gene_id "file_1_file_1_jg13761";
dsanSTOCAGO1482_2	AUGUSTUS	exon	11541237	11541500	.	-	.	transcript_id "file_1_file_1_jg13761.t2"; gene_id "file_1_file_1_jg13761";
dsanSTOCAGO1482_2	AUGUSTUS	intron	11541501	11542619	.	-	.	transcript_id "file_1_file_1_jg13761.t2"; gene_id "file_1_file_1_jg13761";
dsanSTOCAGO1482_2	AUGUSTUS	CDS	11542620	11542716	1	-	0	transcript_id "file_1_file_1_jg13761.t2"; gene_id "file_1_file_1_jg13761";
dsanSTOCAGO1482_2	AUGUSTUS	exon	11542620	11542716	.	-	.	transcript_id "file_1_file_1_jg13761.t2"; gene_id "file_1_file_1_jg13761";
dsanSTOCAGO1482_2	AUGUSTUS	intron	11542717	11542846	.	-	.	transcript_id "file_1_file_1_jg13761.t2"; gene_id "file_1_file_1_jg13761";
dsanSTOCAGO1482_2	AUGUSTUS	CDS	11542847	11542876	1	-	0	transcript_id "file_1_file_1_jg13761.t2"; gene_id "file_1_file_1_jg13761";
dsanSTOCAGO1482_2	AUGUSTUS	exon	11542847	11542876	.	-	.	transcript_id "file_1_file_1_jg13761.t2"; gene_id "file_1_file_1_jg13761";
dsanSTOCAGO1482_2	AUGUSTUS	intron	11542877	11543009	.	-	.	transcript_id "file_1_file_1_jg13761.t2"; gene_id "file_1_file_1_jg13761";
dsanSTOCAGO1482_2	AUGUSTUS	CDS	11543010	11543234	1	-	0	transcript_id "file_1_file_1_jg13761.t2"; gene_id "file_1_file_1_jg13761";
dsanSTOCAGO1482_2	AUGUSTUS	exon	11543010	11543234	.	-	.	transcript_id "file_1_file_1_jg13761.t2"; gene_id "file_1_file_1_jg13761";
dsanSTOCAGO1482_2	AUGUSTUS	intron	11543235	11543293	.	-	.	transcript_id "file_1_file_1_jg13761.t2"; gene_id "file_1_file_1_jg13761";
dsanSTOCAGO1482_2	AUGUSTUS	CDS	11543294	11543464	1	-	0	transcript_id "file_1_file_1_jg13761.t2"; gene_id "file_1_file_1_jg13761";
dsanSTOCAGO1482_2	AUGUSTUS	exon	11543294	11543464	.	-	.	transcript_id "file_1_file_1_jg13761.t2"; gene_id "file_1_file_1_jg13761";
dsanSTOCAGO1482_2	AUGUSTUS	intron	11543465	11543530	.	-	.	transcript_id "file_1_file_1_jg13761.t2"; gene_id "file_1_file_1_jg13761";
dsanSTOCAGO1482_2	AUGUSTUS	CDS	11543531	11543766	1	-	2	transcript_id "file_1_file_1_jg13761.t2"; gene_id "file_1_file_1_jg13761";
dsanSTOCAGO1482_2	AUGUSTUS	exon	11543531	11543766	.	-	.	transcript_id "file_1_file_1_jg13761.t2"; gene_id "file_1_file_1_jg13761";
dsanSTOCAGO1482_2	AUGUSTUS	intron	11543767	11543825	.	-	.	transcript_id "file_1_file_1_jg13761.t2"; gene_id "file_1_file_1_jg13761";
dsanSTOCAGO1482_2	AUGUSTUS	CDS	11543826	11544004	1	-	1	transcript_id "file_1_file_1_jg13761.t2"; gene_id "file_1_file_1_jg13761";
dsanSTOCAGO1482_2	AUGUSTUS	exon	11543826	11544004	.	-	.	transcript_id "file_1_file_1_jg13761.t2"; gene_id "file_1_file_1_jg13761";
dsanSTOCAGO1482_2	AUGUSTUS	intron	11544005	11544074	.	-	.	transcript_id "file_1_file_1_jg13761.t2"; gene_id "file_1_file_1_jg13761";
dsanSTOCAGO1482_2	AUGUSTUS	CDS	11544075	11546839	1	-	0	transcript_id "file_1_file_1_jg13761.t2"; gene_id "file_1_file_1_jg13761";
dsanSTOCAGO1482_2	AUGUSTUS	exon	11544075	11546839	.	-	.	transcript_id "file_1_file_1_jg13761.t2"; gene_id "file_1_file_1_jg13761";
dsanSTOCAGO1482_2	AUGUSTUS	intron	11546840	11546898	.	-	.	transcript_id "file_1_file_1_jg13761.t2"; gene_id "file_1_file_1_jg13761";
dsanSTOCAGO1482_2	AUGUSTUS	CDS	11546899	11547096	1	-	0	transcript_id "file_1_file_1_jg13761.t2"; gene_id "file_1_file_1_jg13761";
dsanSTOCAGO1482_2	AUGUSTUS	exon	11546899	11547096	.	-	.	transcript_id "file_1_file_1_jg13761.t2"; gene_id "file_1_file_1_jg13761";
dsanSTOCAGO1482_2	AUGUSTUS	intron	11547097	11547153	.	-	.	transcript_id "file_1_file_1_jg13761.t2"; gene_id "file_1_file_1_jg13761";
dsanSTOCAGO1482_2	AUGUSTUS	CDS	11547154	11547288	1	-	0	transcript_id "file_1_file_1_jg13761.t2"; gene_id "file_1_file_1_jg13761";
dsanSTOCAGO1482_2	AUGUSTUS	exon	11547154	11547288	.	-	.	transcript_id "file_1_file_1_jg13761.t2"; gene_id "file_1_file_1_jg13761";
dsanSTOCAGO1482_2	AUGUSTUS	intron	11547289	11548722	.	-	.	transcript_id "file_1_file_1_jg13761.t2"; gene_id "file_1_file_1_jg13761";
dsanSTOCAGO1482_2	AUGUSTUS	transcript	11540990	11548818	.	-	.	transcript_id "file_1_file_1_jg13761.t2"; gene_id "file_1_file_1_jg13761"
dsanSTOCAGO1482_2	AUGUSTUS	CDS	11548723	11548818	1	-	0	transcript_id "file_1_file_1_jg13761.t2"; gene_id "file_1_file_1_jg13761";
dsanSTOCAGO1482_2	AUGUSTUS	exon	11548723	11548818	.	-	.	transcript_id "file_1_file_1_jg13761.t2"; gene_id "file_1_file_1_jg13761";
dsanSTOCAGO1482_2	AUGUSTUS	start_codon	11548816	11548818	.	-	0	transcript_id "file_1_file_1_jg13761.t2"; gene_id "file_1_file_1_jg13761";
dsanSTOCAGO1482_0	AUGUSTUS	start_codon	14527249	14527251	.	+	0	transcript_id "file_1_file_1_jg1752.t1"; gene_id "file_1_file_1_jg1752";
dsanSTOCAGO1482_0	AUGUSTUS	CDS	14527249	14527266	0.81	+	0	transcript_id "file_1_file_1_jg1752.t1"; gene_id "file_1_file_1_jg1752";
dsanSTOCAGO1482_0	AUGUSTUS	exon	14527249	14527266	.	+	.	transcript_id "file_1_file_1_jg1752.t1"; gene_id "file_1_file_1_jg1752";
dsanSTOCAGO1482_0	AUGUSTUS	intron	14527267	14527364	.	+	.	transcript_id "file_1_file_1_jg1752.t1"; gene_id "file_1_file_1_jg1752";
dsanSTOCAGO1482_0	AUGUSTUS	transcript	14527249	14527631	.	+	.	transcript_id "file_1_file_1_jg1752.t1"; gene_id "file_1_file_1_jg1752"
dsanSTOCAGO1482_0	AUGUSTUS	gene	14527249	14527631	.	+	.	jg1752
dsanSTOCAGO1482_0	AUGUSTUS	CDS	14527365	14527631	0.84	+	0	transcript_id "file_1_file_1_jg1752.t1"; gene_id "file_1_file_1_jg1752";
dsanSTOCAGO1482_0	AUGUSTUS	exon	14527365	14527631	.	+	.	transcript_id "file_1_file_1_jg1752.t1"; gene_id "file_1_file_1_jg1752";
dsanSTOCAGO1482_0	AUGUSTUS	stop_codon	14527629	14527631	.	+	0	transcript_id "file_1_file_1_jg1752.t1"; gene_id "file_1_file_1_jg1752";
dsanSTOCAGO1482_0	AUGUSTUS	stop_codon	8382043	8382045	.	-	0	transcript_id "file_1_file_1_jg1012.t1"; gene_id "file_1_file_1_jg1012";
dsanSTOCAGO1482_0	AUGUSTUS	CDS	8382043	8382625	1	-	1	transcript_id "file_1_file_1_jg1012.t1"; gene_id "file_1_file_1_jg1012";
dsanSTOCAGO1482_0	AUGUSTUS	exon	8382043	8382625	.	-	.	transcript_id "file_1_file_1_jg1012.t1"; gene_id "file_1_file_1_jg1012";
dsanSTOCAGO1482_0	AUGUSTUS	intron	8382626	8382691	.	-	.	transcript_id "file_1_file_1_jg1012.t1"; gene_id "file_1_file_1_jg1012";
dsanSTOCAGO1482_0	AUGUSTUS	CDS	8382692	8382760	1	-	1	transcript_id "file_1_file_1_jg1012.t1"; gene_id "file_1_file_1_jg1012";
dsanSTOCAGO1482_0	AUGUSTUS	exon	8382692	8382760	.	-	.	transcript_id "file_1_file_1_jg1012.t1"; gene_id "file_1_file_1_jg1012";
dsanSTOCAGO1482_0	AUGUSTUS	intron	8382761	8382891	.	-	.	transcript_id "file_1_file_1_jg1012.t1"; gene_id "file_1_file_1_jg1012";
dsanSTOCAGO1482_0	AUGUSTUS	CDS	8382892	8383889	1	-	0	transcript_id "file_1_file_1_jg1012.t1"; gene_id "file_1_file_1_jg1012";
dsanSTOCAGO1482_0	AUGUSTUS	exon	8382892	8383889	.	-	.	transcript_id "file_1_file_1_jg1012.t1"; gene_id "file_1_file_1_jg1012";
dsanSTOCAGO1482_0	AUGUSTUS	intron	8383890	8384823	.	-	.	transcript_id "file_1_file_1_jg1012.t1"; gene_id "file_1_file_1_jg1012";
dsanSTOCAGO1482_0	AUGUSTUS	transcript	8382043	8384826	.	-	.	transcript_id "file_1_file_1_jg1012.t1"; gene_id "file_1_file_1_jg1012"
dsanSTOCAGO1482_0	AUGUSTUS	gene	8382043	8384826	.	-	.	jg1012
dsanSTOCAGO1482_0	AUGUSTUS	CDS	8384824	8384826	1	-	0	transcript_id "file_1_file_1_jg1012.t1"; gene_id "file_1_file_1_jg1012";
dsanSTOCAGO1482_0	AUGUSTUS	exon	8384824	8384826	.	-	.	transcript_id "file_1_file_1_jg1012.t1"; gene_id "file_1_file_1_jg1012";
dsanSTOCAGO1482_0	AUGUSTUS	start_codon	8384824	8384826	.	-	0	transcript_id "file_1_file_1_jg1012.t1"; gene_id "file_1_file_1_jg1012";
dsanSTOCAGO1482_4	AUGUSTUS	start_codon	25453543	25453545	.	+	0	transcript_id "file_1_file_1_jg8583.t1"; gene_id "file_1_file_1_jg8583";
dsanSTOCAGO1482_4	AUGUSTUS	CDS	25453543	25455879	1	+	0	transcript_id "file_1_file_1_jg8583.t1"; gene_id "file_1_file_1_jg8583";
dsanSTOCAGO1482_4	AUGUSTUS	exon	25453543	25455879	.	+	.	transcript_id "file_1_file_1_jg8583.t1"; gene_id "file_1_file_1_jg8583";
dsanSTOCAGO1482_4	AUGUSTUS	transcript	25453543	25455879	.	+	.	transcript_id "file_1_file_1_jg8583.t1"; gene_id "file_1_file_1_jg8583"
dsanSTOCAGO1482_4	AUGUSTUS	gene	25453543	25455879	.	+	.	jg8583
dsanSTOCAGO1482_4	AUGUSTUS	stop_codon	25455877	25455879	.	+	0	transcript_id "file_1_file_1_jg8583.t1"; gene_id "file_1_file_1_jg8583";
dsanSTOCAGO1482_2	GeneMark.hmm	CDS	13584925	13586916	.	-	0	gene_id "file_2_7390_g"; transcript_id "file_2_7390_t"; evidence "file_2_1_1"; cds_type "file_2_Single"; count "file_2_1_1"; anchored "file_2_1_1";
dsanSTOCAGO1482_2	AUGUSTUS	start_codon	12222950	12222952	.	+	0	transcript_id "file_1_file_1_jg13866.t1"; gene_id "file_1_file_1_jg13866";
dsanSTOCAGO1482_2	AUGUSTUS	CDS	12222950	12223090	1	+	0	transcript_id "file_1_file_1_jg13866.t1"; gene_id "file_1_file_1_jg13866";
dsanSTOCAGO1482_2	AUGUSTUS	exon	12222950	12223090	.	+	.	transcript_id "file_1_file_1_jg13866.t1"; gene_id "file_1_file_1_jg13866";
dsanSTOCAGO1482_2	AUGUSTUS	intron	12223091	12223165	.	+	.	transcript_id "file_1_file_1_jg13866.t1"; gene_id "file_1_file_1_jg13866";
dsanSTOCAGO1482_2	AUGUSTUS	transcript	12222950	12223351	.	+	.	transcript_id "file_1_file_1_jg13866.t1"; gene_id "file_1_file_1_jg13866"
dsanSTOCAGO1482_2	AUGUSTUS	gene	12222950	12223351	.	+	.	jg13866
dsanSTOCAGO1482_2	AUGUSTUS	CDS	12223166	12223351	1	+	0	transcript_id "file_1_file_1_jg13866.t1"; gene_id "file_1_file_1_jg13866";
dsanSTOCAGO1482_2	AUGUSTUS	exon	12223166	12223351	.	+	.	transcript_id "file_1_file_1_jg13866.t1"; gene_id "file_1_file_1_jg13866";
dsanSTOCAGO1482_2	AUGUSTUS	stop_codon	12223349	12223351	.	+	0	transcript_id "file_1_file_1_jg13866.t1"; gene_id "file_1_file_1_jg13866";
dsanSTOCAGO1482_4	AUGUSTUS	start_codon	26384099	26384101	.	+	0	transcript_id "file_1_file_1_jg8742.t3"; gene_id "file_1_file_1_jg8742";
dsanSTOCAGO1482_4	AUGUSTUS	CDS	26384099	26384426	1	+	0	transcript_id "file_1_file_1_jg8742.t3"; gene_id "file_1_file_1_jg8742";
dsanSTOCAGO1482_4	AUGUSTUS	exon	26384099	26384426	.	+	.	transcript_id "file_1_file_1_jg8742.t3"; gene_id "file_1_file_1_jg8742";
dsanSTOCAGO1482_4	AUGUSTUS	intron	26384427	26384493	.	+	.	transcript_id "file_1_file_1_jg8742.t3"; gene_id "file_1_file_1_jg8742";
dsanSTOCAGO1482_4	AUGUSTUS	CDS	26384494	26384910	1	+	2	transcript_id "file_1_file_1_jg8742.t3"; gene_id "file_1_file_1_jg8742";
dsanSTOCAGO1482_4	AUGUSTUS	exon	26384494	26384910	.	+	.	transcript_id "file_1_file_1_jg8742.t3"; gene_id "file_1_file_1_jg8742";
dsanSTOCAGO1482_4	AUGUSTUS	intron	26384911	26384979	.	+	.	transcript_id "file_1_file_1_jg8742.t3"; gene_id "file_1_file_1_jg8742";
dsanSTOCAGO1482_4	AUGUSTUS	CDS	26384980	26385169	1	+	2	transcript_id "file_1_file_1_jg8742.t3"; gene_id "file_1_file_1_jg8742";
dsanSTOCAGO1482_4	AUGUSTUS	exon	26384980	26385169	.	+	.	transcript_id "file_1_file_1_jg8742.t3"; gene_id "file_1_file_1_jg8742";
dsanSTOCAGO1482_4	AUGUSTUS	intron	26385170	26385289	.	+	.	transcript_id "file_1_file_1_jg8742.t3"; gene_id "file_1_file_1_jg8742";
dsanSTOCAGO1482_4	AUGUSTUS	CDS	26385290	26385508	1	+	1	transcript_id "file_1_file_1_jg8742.t3"; gene_id "file_1_file_1_jg8742";
dsanSTOCAGO1482_4	AUGUSTUS	exon	26385290	26385508	.	+	.	transcript_id "file_1_file_1_jg8742.t3"; gene_id "file_1_file_1_jg8742";
dsanSTOCAGO1482_4	AUGUSTUS	intron	26385509	26385597	.	+	.	transcript_id "file_1_file_1_jg8742.t3"; gene_id "file_1_file_1_jg8742";
dsanSTOCAGO1482_4	AUGUSTUS	CDS	26385598	26385770	1	+	1	transcript_id "file_1_file_1_jg8742.t3"; gene_id "file_1_file_1_jg8742";
dsanSTOCAGO1482_4	AUGUSTUS	exon	26385598	26385770	.	+	.	transcript_id "file_1_file_1_jg8742.t3"; gene_id "file_1_file_1_jg8742";
dsanSTOCAGO1482_4	AUGUSTUS	intron	26385771	26385826	.	+	.	transcript_id "file_1_file_1_jg8742.t3"; gene_id "file_1_file_1_jg8742";
dsanSTOCAGO1482_4	AUGUSTUS	transcript	26384099	26385876	.	+	.	transcript_id "file_1_file_1_jg8742.t3"; gene_id "file_1_file_1_jg8742"
dsanSTOCAGO1482_4	AUGUSTUS	CDS	26385827	26385876	1	+	2	transcript_id "file_1_file_1_jg8742.t3"; gene_id "file_1_file_1_jg8742";
dsanSTOCAGO1482_4	AUGUSTUS	exon	26385827	26385876	.	+	.	transcript_id "file_1_file_1_jg8742.t3"; gene_id "file_1_file_1_jg8742";
dsanSTOCAGO1482_4	AUGUSTUS	stop_codon	26385874	26385876	.	+	0	transcript_id "file_1_file_1_jg8742.t3"; gene_id "file_1_file_1_jg8742";
dsanSTOCAGO1482_3	AUGUSTUS	start_codon	17701959	17701961	.	+	0	transcript_id "file_1_file_1_jg4592.t1"; gene_id "file_1_file_1_jg4592";
dsanSTOCAGO1482_3	AUGUSTUS	CDS	17701959	17701976	1	+	0	transcript_id "file_1_file_1_jg4592.t1"; gene_id "file_1_file_1_jg4592";
dsanSTOCAGO1482_3	AUGUSTUS	exon	17701959	17701976	.	+	.	transcript_id "file_1_file_1_jg4592.t1"; gene_id "file_1_file_1_jg4592";
dsanSTOCAGO1482_3	AUGUSTUS	intron	17701977	17702032	.	+	.	transcript_id "file_1_file_1_jg4592.t1"; gene_id "file_1_file_1_jg4592";
dsanSTOCAGO1482_3	AUGUSTUS	CDS	17702033	17702400	1	+	0	transcript_id "file_1_file_1_jg4592.t1"; gene_id "file_1_file_1_jg4592";
dsanSTOCAGO1482_3	AUGUSTUS	exon	17702033	17702400	.	+	.	transcript_id "file_1_file_1_jg4592.t1"; gene_id "file_1_file_1_jg4592";
dsanSTOCAGO1482_3	AUGUSTUS	intron	17702401	17702888	.	+	.	transcript_id "file_1_file_1_jg4592.t1"; gene_id "file_1_file_1_jg4592";
dsanSTOCAGO1482_3	AUGUSTUS	CDS	17702889	17702979	1	+	1	transcript_id "file_1_file_1_jg4592.t1"; gene_id "file_1_file_1_jg4592";
dsanSTOCAGO1482_3	AUGUSTUS	exon	17702889	17702979	.	+	.	transcript_id "file_1_file_1_jg4592.t1"; gene_id "file_1_file_1_jg4592";
dsanSTOCAGO1482_3	AUGUSTUS	intron	17702980	17703596	.	+	.	transcript_id "file_1_file_1_jg4592.t1"; gene_id "file_1_file_1_jg4592";
dsanSTOCAGO1482_3	AUGUSTUS	transcript	17701959	17703644	.	+	.	transcript_id "file_1_file_1_jg4592.t1"; gene_id "file_1_file_1_jg4592"
dsanSTOCAGO1482_3	AUGUSTUS	gene	17701959	17703644	.	+	.	jg4592
dsanSTOCAGO1482_3	AUGUSTUS	CDS	17703597	17703644	1	+	0	transcript_id "file_1_file_1_jg4592.t1"; gene_id "file_1_file_1_jg4592";
dsanSTOCAGO1482_3	AUGUSTUS	exon	17703597	17703644	.	+	.	transcript_id "file_1_file_1_jg4592.t1"; gene_id "file_1_file_1_jg4592";
dsanSTOCAGO1482_3	AUGUSTUS	stop_codon	17703642	17703644	.	+	0	transcript_id "file_1_file_1_jg4592.t1"; gene_id "file_1_file_1_jg4592";
dsanSTOCAGO1482_3	AUGUSTUS	stop_codon	5478198	5478200	.	-	0	transcript_id "file_1_file_1_jg3218.t1"; gene_id "file_1_file_1_jg3218";
dsanSTOCAGO1482_3	AUGUSTUS	CDS	5478198	5479355	1	-	0	transcript_id "file_1_file_1_jg3218.t1"; gene_id "file_1_file_1_jg3218";
dsanSTOCAGO1482_3	AUGUSTUS	exon	5478198	5479355	.	-	.	transcript_id "file_1_file_1_jg3218.t1"; gene_id "file_1_file_1_jg3218";
dsanSTOCAGO1482_3	AUGUSTUS	transcript	5478198	5479355	.	-	.	transcript_id "file_1_file_1_jg3218.t1"; gene_id "file_1_file_1_jg3218"
dsanSTOCAGO1482_3	AUGUSTUS	gene	5478198	5479355	.	-	.	jg3218
dsanSTOCAGO1482_3	AUGUSTUS	start_codon	5479353	5479355	.	-	0	transcript_id "file_1_file_1_jg3218.t1"; gene_id "file_1_file_1_jg3218";
dsanSTOCAGO1482_3	AUGUSTUS	start_codon	19794102	19794104	.	+	0	transcript_id "file_1_file_1_jg4904.t1"; gene_id "file_1_file_1_jg4904";
dsanSTOCAGO1482_3	AUGUSTUS	CDS	19794102	19794705	1	+	0	transcript_id "file_1_file_1_jg4904.t1"; gene_id "file_1_file_1_jg4904";
dsanSTOCAGO1482_3	AUGUSTUS	exon	19794102	19794705	.	+	.	transcript_id "file_1_file_1_jg4904.t1"; gene_id "file_1_file_1_jg4904";
dsanSTOCAGO1482_3	AUGUSTUS	intron	19794706	19794849	.	+	.	transcript_id "file_1_file_1_jg4904.t1"; gene_id "file_1_file_1_jg4904";
dsanSTOCAGO1482_3	AUGUSTUS	transcript	19794102	19795067	.	+	.	transcript_id "file_1_file_1_jg4904.t1"; gene_id "file_1_file_1_jg4904"
dsanSTOCAGO1482_3	AUGUSTUS	gene	19794102	19795067	.	+	.	jg4904
dsanSTOCAGO1482_3	AUGUSTUS	CDS	19794850	19795067	1	+	2	transcript_id "file_1_file_1_jg4904.t1"; gene_id "file_1_file_1_jg4904";
dsanSTOCAGO1482_3	AUGUSTUS	exon	19794850	19795067	.	+	.	transcript_id "file_1_file_1_jg4904.t1"; gene_id "file_1_file_1_jg4904";
dsanSTOCAGO1482_3	AUGUSTUS	stop_codon	19795065	19795067	.	+	0	transcript_id "file_1_file_1_jg4904.t1"; gene_id "file_1_file_1_jg4904";
dsanSTOCAGO1482_86	AUGUSTUS	start_codon	1369950	1369952	.	+	0	transcript_id "file_1_file_1_jg9310.t1"; gene_id "file_1_file_1_jg9310";
dsanSTOCAGO1482_86	AUGUSTUS	CDS	1369950	1370909	0.57	+	0	transcript_id "file_1_file_1_jg9310.t1"; gene_id "file_1_file_1_jg9310";
dsanSTOCAGO1482_86	AUGUSTUS	exon	1369950	1370909	.	+	.	transcript_id "file_1_file_1_jg9310.t1"; gene_id "file_1_file_1_jg9310";
dsanSTOCAGO1482_86	AUGUSTUS	transcript	1369950	1370909	.	+	.	transcript_id "file_1_file_1_jg9310.t1"; gene_id "file_1_file_1_jg9310"
dsanSTOCAGO1482_86	AUGUSTUS	gene	1369950	1370909	.	+	.	jg9310
dsanSTOCAGO1482_86	AUGUSTUS	stop_codon	1370907	1370909	.	+	0	transcript_id "file_1_file_1_jg9310.t1"; gene_id "file_1_file_1_jg9310";
dsanSTOCAGO1482_1	AUGUSTUS	stop_codon	16833981	16833983	.	-	0	transcript_id "file_1_file_1_jg11732.t3"; gene_id "file_1_file_1_jg11732";
dsanSTOCAGO1482_1	AUGUSTUS	CDS	16833981	16834001	1	-	0	transcript_id "file_1_file_1_jg11732.t3"; gene_id "file_1_file_1_jg11732";
dsanSTOCAGO1482_1	AUGUSTUS	exon	16833981	16834001	.	-	.	transcript_id "file_1_file_1_jg11732.t3"; gene_id "file_1_file_1_jg11732";
dsanSTOCAGO1482_1	AUGUSTUS	intron	16834002	16834164	.	-	.	transcript_id "file_1_file_1_jg11732.t3"; gene_id "file_1_file_1_jg11732";
dsanSTOCAGO1482_1	AUGUSTUS	CDS	16834165	16834315	0.97	-	1	transcript_id "file_1_file_1_jg11732.t3"; gene_id "file_1_file_1_jg11732";
dsanSTOCAGO1482_1	AUGUSTUS	exon	16834165	16834315	.	-	.	transcript_id "file_1_file_1_jg11732.t3"; gene_id "file_1_file_1_jg11732";
dsanSTOCAGO1482_1	AUGUSTUS	intron	16834316	16834377	.	-	.	transcript_id "file_1_file_1_jg11732.t3"; gene_id "file_1_file_1_jg11732";
dsanSTOCAGO1482_1	AUGUSTUS	CDS	16834378	16834513	1	-	2	transcript_id "file_1_file_1_jg11732.t3"; gene_id "file_1_file_1_jg11732";
dsanSTOCAGO1482_1	AUGUSTUS	exon	16834378	16834513	.	-	.	transcript_id "file_1_file_1_jg11732.t3"; gene_id "file_1_file_1_jg11732";
dsanSTOCAGO1482_1	AUGUSTUS	intron	16834514	16835094	.	-	.	transcript_id "file_1_file_1_jg11732.t3"; gene_id "file_1_file_1_jg11732";
dsanSTOCAGO1482_1	AUGUSTUS	CDS	16835095	16835286	0.78	-	2	transcript_id "file_1_file_1_jg11732.t3"; gene_id "file_1_file_1_jg11732";
dsanSTOCAGO1482_1	AUGUSTUS	exon	16835095	16835286	.	-	.	transcript_id "file_1_file_1_jg11732.t3"; gene_id "file_1_file_1_jg11732";
dsanSTOCAGO1482_1	AUGUSTUS	intron	16835287	16835778	.	-	.	transcript_id "file_1_file_1_jg11732.t3"; gene_id "file_1_file_1_jg11732";
dsanSTOCAGO1482_1	AUGUSTUS	CDS	16835779	16835894	0.96	-	1	transcript_id "file_1_file_1_jg11732.t3"; gene_id "file_1_file_1_jg11732";
dsanSTOCAGO1482_1	AUGUSTUS	exon	16835779	16835894	.	-	.	transcript_id "file_1_file_1_jg11732.t3"; gene_id "file_1_file_1_jg11732";
dsanSTOCAGO1482_1	AUGUSTUS	intron	16835895	16836018	.	-	.	transcript_id "file_1_file_1_jg11732.t3"; gene_id "file_1_file_1_jg11732";
dsanSTOCAGO1482_1	AUGUSTUS	CDS	16836019	16836216	1	-	1	transcript_id "file_1_file_1_jg11732.t3"; gene_id "file_1_file_1_jg11732";
dsanSTOCAGO1482_1	AUGUSTUS	exon	16836019	16836216	.	-	.	transcript_id "file_1_file_1_jg11732.t3"; gene_id "file_1_file_1_jg11732";
dsanSTOCAGO1482_1	AUGUSTUS	intron	16836217	16836277	.	-	.	transcript_id "file_1_file_1_jg11732.t3"; gene_id "file_1_file_1_jg11732";
dsanSTOCAGO1482_1	AUGUSTUS	CDS	16836278	16836508	1	-	1	transcript_id "file_1_file_1_jg11732.t3"; gene_id "file_1_file_1_jg11732";
dsanSTOCAGO1482_1	AUGUSTUS	exon	16836278	16836508	.	-	.	transcript_id "file_1_file_1_jg11732.t3"; gene_id "file_1_file_1_jg11732";
dsanSTOCAGO1482_1	AUGUSTUS	intron	16836509	16836570	.	-	.	transcript_id "file_1_file_1_jg11732.t3"; gene_id "file_1_file_1_jg11732";
dsanSTOCAGO1482_1	AUGUSTUS	CDS	16836571	16836734	1	-	0	transcript_id "file_1_file_1_jg11732.t3"; gene_id "file_1_file_1_jg11732";
dsanSTOCAGO1482_1	AUGUSTUS	exon	16836571	16836734	.	-	.	transcript_id "file_1_file_1_jg11732.t3"; gene_id "file_1_file_1_jg11732";
dsanSTOCAGO1482_1	AUGUSTUS	intron	16836735	16837015	.	-	.	transcript_id "file_1_file_1_jg11732.t3"; gene_id "file_1_file_1_jg11732";
dsanSTOCAGO1482_1	AUGUSTUS	CDS	16837016	16837237	1	-	0	transcript_id "file_1_file_1_jg11732.t3"; gene_id "file_1_file_1_jg11732";
dsanSTOCAGO1482_1	AUGUSTUS	exon	16837016	16837237	.	-	.	transcript_id "file_1_file_1_jg11732.t3"; gene_id "file_1_file_1_jg11732";
dsanSTOCAGO1482_1	AUGUSTUS	intron	16837238	16837305	.	-	.	transcript_id "file_1_file_1_jg11732.t3"; gene_id "file_1_file_1_jg11732";
dsanSTOCAGO1482_1	AUGUSTUS	CDS	16837306	16837486	1	-	1	transcript_id "file_1_file_1_jg11732.t3"; gene_id "file_1_file_1_jg11732";
dsanSTOCAGO1482_1	AUGUSTUS	exon	16837306	16837486	.	-	.	transcript_id "file_1_file_1_jg11732.t3"; gene_id "file_1_file_1_jg11732";
dsanSTOCAGO1482_1	AUGUSTUS	intron	16837487	16839857	.	-	.	transcript_id "file_1_file_1_jg11732.t3"; gene_id "file_1_file_1_jg11732";
dsanSTOCAGO1482_1	AUGUSTUS	CDS	16839858	16839916	1	-	0	transcript_id "file_1_file_1_jg11732.t3"; gene_id "file_1_file_1_jg11732";
dsanSTOCAGO1482_1	AUGUSTUS	exon	16839858	16839916	.	-	.	transcript_id "file_1_file_1_jg11732.t3"; gene_id "file_1_file_1_jg11732";
dsanSTOCAGO1482_1	AUGUSTUS	intron	16839917	16840278	.	-	.	transcript_id "file_1_file_1_jg11732.t3"; gene_id "file_1_file_1_jg11732";
dsanSTOCAGO1482_1	AUGUSTUS	CDS	16840279	16840388	1	-	2	transcript_id "file_1_file_1_jg11732.t3"; gene_id "file_1_file_1_jg11732";
dsanSTOCAGO1482_1	AUGUSTUS	exon	16840279	16840388	.	-	.	transcript_id "file_1_file_1_jg11732.t3"; gene_id "file_1_file_1_jg11732";
dsanSTOCAGO1482_1	AUGUSTUS	intron	16840389	16841851	.	-	.	transcript_id "file_1_file_1_jg11732.t3"; gene_id "file_1_file_1_jg11732";
dsanSTOCAGO1482_1	AUGUSTUS	CDS	16841852	16841887	1	-	2	transcript_id "file_1_file_1_jg11732.t3"; gene_id "file_1_file_1_jg11732";
dsanSTOCAGO1482_1	AUGUSTUS	exon	16841852	16841887	.	-	.	transcript_id "file_1_file_1_jg11732.t3"; gene_id "file_1_file_1_jg11732";
dsanSTOCAGO1482_1	AUGUSTUS	intron	16841888	16841947	.	-	.	transcript_id "file_1_file_1_jg11732.t3"; gene_id "file_1_file_1_jg11732";
dsanSTOCAGO1482_1	AUGUSTUS	transcript	16833981	16842002	.	-	.	transcript_id "file_1_file_1_jg11732.t3"; gene_id "file_1_file_1_jg11732"
dsanSTOCAGO1482_1	AUGUSTUS	CDS	16841948	16842002	1	-	0	transcript_id "file_1_file_1_jg11732.t3"; gene_id "file_1_file_1_jg11732";
dsanSTOCAGO1482_1	AUGUSTUS	exon	16841948	16842002	.	-	.	transcript_id "file_1_file_1_jg11732.t3"; gene_id "file_1_file_1_jg11732";
dsanSTOCAGO1482_1	AUGUSTUS	start_codon	16842000	16842002	.	-	0	transcript_id "file_1_file_1_jg11732.t3"; gene_id "file_1_file_1_jg11732";
dsanSTOCAGO1482_4	AUGUSTUS	start_codon	649743	649745	.	+	0	transcript_id "file_1_file_1_jg5437.t1"; gene_id "file_1_file_1_jg5437";
dsanSTOCAGO1482_4	AUGUSTUS	CDS	649743	650529	1	+	0	transcript_id "file_1_file_1_jg5437.t1"; gene_id "file_1_file_1_jg5437";
dsanSTOCAGO1482_4	AUGUSTUS	exon	649743	650529	.	+	.	transcript_id "file_1_file_1_jg5437.t1"; gene_id "file_1_file_1_jg5437";
dsanSTOCAGO1482_4	AUGUSTUS	intron	650530	658363	.	+	.	transcript_id "file_1_file_1_jg5437.t1"; gene_id "file_1_file_1_jg5437";
dsanSTOCAGO1482_4	AUGUSTUS	CDS	658364	659193	1	+	2	transcript_id "file_1_file_1_jg5437.t1"; gene_id "file_1_file_1_jg5437";
dsanSTOCAGO1482_4	AUGUSTUS	exon	658364	659193	.	+	.	transcript_id "file_1_file_1_jg5437.t1"; gene_id "file_1_file_1_jg5437";
dsanSTOCAGO1482_4	AUGUSTUS	intron	659194	659435	.	+	.	transcript_id "file_1_file_1_jg5437.t1"; gene_id "file_1_file_1_jg5437";
dsanSTOCAGO1482_4	AUGUSTUS	transcript	649743	659753	.	+	.	transcript_id "file_1_file_1_jg5437.t1"; gene_id "file_1_file_1_jg5437"
dsanSTOCAGO1482_4	AUGUSTUS	gene	649743	659753	.	+	.	jg5437
dsanSTOCAGO1482_4	AUGUSTUS	CDS	659436	659753	1	+	0	transcript_id "file_1_file_1_jg5437.t1"; gene_id "file_1_file_1_jg5437";
dsanSTOCAGO1482_4	AUGUSTUS	exon	659436	659753	.	+	.	transcript_id "file_1_file_1_jg5437.t1"; gene_id "file_1_file_1_jg5437";
dsanSTOCAGO1482_4	AUGUSTUS	stop_codon	659751	659753	.	+	0	transcript_id "file_1_file_1_jg5437.t1"; gene_id "file_1_file_1_jg5437";
dsanSTOCAGO1482_3	AUGUSTUS	start_codon	2596723	2596725	.	+	0	transcript_id "file_1_file_1_jg2808.t1"; gene_id "file_1_file_1_jg2808";
dsanSTOCAGO1482_3	AUGUSTUS	CDS	2596723	2598072	1	+	0	transcript_id "file_1_file_1_jg2808.t1"; gene_id "file_1_file_1_jg2808";
dsanSTOCAGO1482_3	AUGUSTUS	exon	2596723	2598072	.	+	.	transcript_id "file_1_file_1_jg2808.t1"; gene_id "file_1_file_1_jg2808";
dsanSTOCAGO1482_3	AUGUSTUS	transcript	2596723	2598072	.	+	.	transcript_id "file_1_file_1_jg2808.t1"; gene_id "file_1_file_1_jg2808"
dsanSTOCAGO1482_3	AUGUSTUS	gene	2596723	2598072	.	+	.	jg2808
dsanSTOCAGO1482_3	AUGUSTUS	stop_codon	2598070	2598072	.	+	0	transcript_id "file_1_file_1_jg2808.t1"; gene_id "file_1_file_1_jg2808";
dsanSTOCAGO1482_1	AUGUSTUS	start_codon	6594030	6594032	.	+	0	transcript_id "file_1_file_1_jg10333.t1"; gene_id "file_1_file_1_jg10333";
dsanSTOCAGO1482_1	AUGUSTUS	CDS	6594030	6594536	0.85	+	0	transcript_id "file_1_file_1_jg10333.t1"; gene_id "file_1_file_1_jg10333";
dsanSTOCAGO1482_1	AUGUSTUS	exon	6594030	6594536	.	+	.	transcript_id "file_1_file_1_jg10333.t1"; gene_id "file_1_file_1_jg10333";
dsanSTOCAGO1482_1	AUGUSTUS	intron	6594537	6594619	.	+	.	transcript_id "file_1_file_1_jg10333.t1"; gene_id "file_1_file_1_jg10333";
dsanSTOCAGO1482_1	AUGUSTUS	transcript	6594030	6595261	.	+	.	transcript_id "file_1_file_1_jg10333.t1"; gene_id "file_1_file_1_jg10333"
dsanSTOCAGO1482_1	AUGUSTUS	gene	6594030	6595261	.	+	.	jg10333
dsanSTOCAGO1482_1	AUGUSTUS	CDS	6594620	6595261	0.85	+	0	transcript_id "file_1_file_1_jg10333.t1"; gene_id "file_1_file_1_jg10333";
dsanSTOCAGO1482_1	AUGUSTUS	exon	6594620	6595261	.	+	.	transcript_id "file_1_file_1_jg10333.t1"; gene_id "file_1_file_1_jg10333";
dsanSTOCAGO1482_1	AUGUSTUS	stop_codon	6595259	6595261	.	+	0	transcript_id "file_1_file_1_jg10333.t1"; gene_id "file_1_file_1_jg10333";
dsanSTOCAGO1482_3	AUGUSTUS	stop_codon	5475115	5475117	.	-	0	transcript_id "file_1_file_1_jg3217.t1"; gene_id "file_1_file_1_jg3217";
dsanSTOCAGO1482_3	AUGUSTUS	CDS	5475115	5475541	1	-	1	transcript_id "file_1_file_1_jg3217.t1"; gene_id "file_1_file_1_jg3217";
dsanSTOCAGO1482_3	AUGUSTUS	exon	5475115	5475541	.	-	.	transcript_id "file_1_file_1_jg3217.t1"; gene_id "file_1_file_1_jg3217";
dsanSTOCAGO1482_3	AUGUSTUS	intron	5475542	5475603	.	-	.	transcript_id "file_1_file_1_jg3217.t1"; gene_id "file_1_file_1_jg3217";
dsanSTOCAGO1482_3	AUGUSTUS	CDS	5475604	5475863	1	-	0	transcript_id "file_1_file_1_jg3217.t1"; gene_id "file_1_file_1_jg3217";
dsanSTOCAGO1482_3	AUGUSTUS	exon	5475604	5475863	.	-	.	transcript_id "file_1_file_1_jg3217.t1"; gene_id "file_1_file_1_jg3217";
dsanSTOCAGO1482_3	AUGUSTUS	intron	5475864	5475916	.	-	.	transcript_id "file_1_file_1_jg3217.t1"; gene_id "file_1_file_1_jg3217";
dsanSTOCAGO1482_3	AUGUSTUS	CDS	5475917	5476065	1	-	2	transcript_id "file_1_file_1_jg3217.t1"; gene_id "file_1_file_1_jg3217";
dsanSTOCAGO1482_3	AUGUSTUS	exon	5475917	5476065	.	-	.	transcript_id "file_1_file_1_jg3217.t1"; gene_id "file_1_file_1_jg3217";
dsanSTOCAGO1482_3	AUGUSTUS	intron	5476066	5476128	.	-	.	transcript_id "file_1_file_1_jg3217.t1"; gene_id "file_1_file_1_jg3217";
dsanSTOCAGO1482_3	AUGUSTUS	CDS	5476129	5476583	1	-	1	transcript_id "file_1_file_1_jg3217.t1"; gene_id "file_1_file_1_jg3217";
dsanSTOCAGO1482_3	AUGUSTUS	exon	5476129	5476583	.	-	.	transcript_id "file_1_file_1_jg3217.t1"; gene_id "file_1_file_1_jg3217";
dsanSTOCAGO1482_3	AUGUSTUS	intron	5476584	5476641	.	-	.	transcript_id "file_1_file_1_jg3217.t1"; gene_id "file_1_file_1_jg3217";
dsanSTOCAGO1482_3	AUGUSTUS	transcript	5475115	5477198	.	-	.	transcript_id "file_1_file_1_jg3217.t1"; gene_id "file_1_file_1_jg3217"
dsanSTOCAGO1482_3	AUGUSTUS	gene	5475115	5477198	.	-	.	jg3217
dsanSTOCAGO1482_3	AUGUSTUS	CDS	5476642	5477198	1	-	0	transcript_id "file_1_file_1_jg3217.t1"; gene_id "file_1_file_1_jg3217";
dsanSTOCAGO1482_3	AUGUSTUS	exon	5476642	5477198	.	-	.	transcript_id "file_1_file_1_jg3217.t1"; gene_id "file_1_file_1_jg3217";
dsanSTOCAGO1482_3	AUGUSTUS	start_codon	5477196	5477198	.	-	0	transcript_id "file_1_file_1_jg3217.t1"; gene_id "file_1_file_1_jg3217";
dsanSTOCAGO1482_86	AUGUSTUS	stop_codon	931337	931339	.	-	0	transcript_id "file_1_file_1_jg9263.t1"; gene_id "file_1_file_1_jg9263";
dsanSTOCAGO1482_86	AUGUSTUS	CDS	931337	931507	1	-	0	transcript_id "file_1_file_1_jg9263.t1"; gene_id "file_1_file_1_jg9263";
dsanSTOCAGO1482_86	AUGUSTUS	exon	931337	931507	.	-	.	transcript_id "file_1_file_1_jg9263.t1"; gene_id "file_1_file_1_jg9263";
dsanSTOCAGO1482_86	AUGUSTUS	intron	931508	931576	.	-	.	transcript_id "file_1_file_1_jg9263.t1"; gene_id "file_1_file_1_jg9263";
dsanSTOCAGO1482_86	AUGUSTUS	CDS	931577	934005	1	-	2	transcript_id "file_1_file_1_jg9263.t1"; gene_id "file_1_file_1_jg9263";
dsanSTOCAGO1482_86	AUGUSTUS	exon	931577	934005	.	-	.	transcript_id "file_1_file_1_jg9263.t1"; gene_id "file_1_file_1_jg9263";
dsanSTOCAGO1482_86	AUGUSTUS	intron	934006	934072	.	-	.	transcript_id "file_1_file_1_jg9263.t1"; gene_id "file_1_file_1_jg9263";
dsanSTOCAGO1482_86	AUGUSTUS	CDS	934073	936622	1	-	2	transcript_id "file_1_file_1_jg9263.t1"; gene_id "file_1_file_1_jg9263";
dsanSTOCAGO1482_86	AUGUSTUS	exon	934073	936622	.	-	.	transcript_id "file_1_file_1_jg9263.t1"; gene_id "file_1_file_1_jg9263";
dsanSTOCAGO1482_86	AUGUSTUS	intron	936623	936692	.	-	.	transcript_id "file_1_file_1_jg9263.t1"; gene_id "file_1_file_1_jg9263";
dsanSTOCAGO1482_86	AUGUSTUS	CDS	936693	937106	1	-	2	transcript_id "file_1_file_1_jg9263.t1"; gene_id "file_1_file_1_jg9263";
dsanSTOCAGO1482_86	AUGUSTUS	exon	936693	937106	.	-	.	transcript_id "file_1_file_1_jg9263.t1"; gene_id "file_1_file_1_jg9263";
dsanSTOCAGO1482_86	AUGUSTUS	intron	937107	937283	.	-	.	transcript_id "file_1_file_1_jg9263.t1"; gene_id "file_1_file_1_jg9263";
dsanSTOCAGO1482_86	AUGUSTUS	transcript	931337	937599	.	-	.	transcript_id "file_1_file_1_jg9263.t1"; gene_id "file_1_file_1_jg9263"
dsanSTOCAGO1482_86	AUGUSTUS	gene	931337	937599	.	-	.	jg9263
dsanSTOCAGO1482_86	AUGUSTUS	CDS	937284	937599	1	-	0	transcript_id "file_1_file_1_jg9263.t1"; gene_id "file_1_file_1_jg9263";
dsanSTOCAGO1482_86	AUGUSTUS	exon	937284	937599	.	-	.	transcript_id "file_1_file_1_jg9263.t1"; gene_id "file_1_file_1_jg9263";
dsanSTOCAGO1482_86	AUGUSTUS	start_codon	937597	937599	.	-	0	transcript_id "file_1_file_1_jg9263.t1"; gene_id "file_1_file_1_jg9263";
dsanSTOCAGO1482_3	AUGUSTUS	start_codon	19256394	19256396	.	+	0	transcript_id "file_1_file_1_jg4816.t1"; gene_id "file_1_file_1_jg4816";
dsanSTOCAGO1482_3	AUGUSTUS	CDS	19256394	19256606	0.99	+	0	transcript_id "file_1_file_1_jg4816.t1"; gene_id "file_1_file_1_jg4816";
dsanSTOCAGO1482_3	AUGUSTUS	exon	19256394	19256606	.	+	.	transcript_id "file_1_file_1_jg4816.t1"; gene_id "file_1_file_1_jg4816";
dsanSTOCAGO1482_3	AUGUSTUS	transcript	19256394	19256606	.	+	.	transcript_id "file_1_file_1_jg4816.t1"; gene_id "file_1_file_1_jg4816"
dsanSTOCAGO1482_3	AUGUSTUS	gene	19256394	19256606	.	+	.	jg4816
dsanSTOCAGO1482_3	AUGUSTUS	stop_codon	19256604	19256606	.	+	0	transcript_id "file_1_file_1_jg4816.t1"; gene_id "file_1_file_1_jg4816";
dsanSTOCAGO1482_3	AUGUSTUS	start_codon	19224091	19224093	.	+	0	transcript_id "file_1_file_1_jg4806.t1"; gene_id "file_1_file_1_jg4806";
dsanSTOCAGO1482_3	AUGUSTUS	CDS	19224091	19225584	1	+	0	transcript_id "file_1_file_1_jg4806.t1"; gene_id "file_1_file_1_jg4806";
dsanSTOCAGO1482_3	AUGUSTUS	exon	19224091	19225584	.	+	.	transcript_id "file_1_file_1_jg4806.t1"; gene_id "file_1_file_1_jg4806";
dsanSTOCAGO1482_3	AUGUSTUS	intron	19225585	19225874	.	+	.	transcript_id "file_1_file_1_jg4806.t1"; gene_id "file_1_file_1_jg4806";
dsanSTOCAGO1482_3	AUGUSTUS	CDS	19225875	19226064	1	+	0	transcript_id "file_1_file_1_jg4806.t1"; gene_id "file_1_file_1_jg4806";
dsanSTOCAGO1482_3	AUGUSTUS	exon	19225875	19226064	.	+	.	transcript_id "file_1_file_1_jg4806.t1"; gene_id "file_1_file_1_jg4806";
dsanSTOCAGO1482_3	AUGUSTUS	intron	19226065	19226120	.	+	.	transcript_id "file_1_file_1_jg4806.t1"; gene_id "file_1_file_1_jg4806";
dsanSTOCAGO1482_3	AUGUSTUS	transcript	19224091	19226155	.	+	.	transcript_id "file_1_file_1_jg4806.t1"; gene_id "file_1_file_1_jg4806"
dsanSTOCAGO1482_3	AUGUSTUS	gene	19224091	19226155	.	+	.	jg4806
dsanSTOCAGO1482_3	AUGUSTUS	CDS	19226121	19226155	1	+	2	transcript_id "file_1_file_1_jg4806.t1"; gene_id "file_1_file_1_jg4806";
dsanSTOCAGO1482_3	AUGUSTUS	exon	19226121	19226155	.	+	.	transcript_id "file_1_file_1_jg4806.t1"; gene_id "file_1_file_1_jg4806";
dsanSTOCAGO1482_3	AUGUSTUS	stop_codon	19226153	19226155	.	+	0	transcript_id "file_1_file_1_jg4806.t1"; gene_id "file_1_file_1_jg4806";
dsanSTOCAGO1482_4	AUGUSTUS	stop_codon	9954310	9954312	.	-	0	transcript_id "file_1_file_1_jg6594.t1"; gene_id "file_1_file_1_jg6594";
dsanSTOCAGO1482_4	AUGUSTUS	CDS	9954310	9954701	1	-	2	transcript_id "file_1_file_1_jg6594.t1"; gene_id "file_1_file_1_jg6594";
dsanSTOCAGO1482_4	AUGUSTUS	exon	9954310	9954701	.	-	.	transcript_id "file_1_file_1_jg6594.t1"; gene_id "file_1_file_1_jg6594";
dsanSTOCAGO1482_4	AUGUSTUS	intron	9954702	9954774	.	-	.	transcript_id "file_1_file_1_jg6594.t1"; gene_id "file_1_file_1_jg6594";
dsanSTOCAGO1482_4	AUGUSTUS	CDS	9954775	9954849	1	-	2	transcript_id "file_1_file_1_jg6594.t1"; gene_id "file_1_file_1_jg6594";
dsanSTOCAGO1482_4	AUGUSTUS	exon	9954775	9954849	.	-	.	transcript_id "file_1_file_1_jg6594.t1"; gene_id "file_1_file_1_jg6594";
dsanSTOCAGO1482_4	AUGUSTUS	intron	9954850	9955447	.	-	.	transcript_id "file_1_file_1_jg6594.t1"; gene_id "file_1_file_1_jg6594";
dsanSTOCAGO1482_4	AUGUSTUS	CDS	9955448	9955955	1	-	0	transcript_id "file_1_file_1_jg6594.t1"; gene_id "file_1_file_1_jg6594";
dsanSTOCAGO1482_4	AUGUSTUS	exon	9955448	9955955	.	-	.	transcript_id "file_1_file_1_jg6594.t1"; gene_id "file_1_file_1_jg6594";
dsanSTOCAGO1482_4	AUGUSTUS	intron	9955956	9956023	.	-	.	transcript_id "file_1_file_1_jg6594.t1"; gene_id "file_1_file_1_jg6594";
dsanSTOCAGO1482_4	AUGUSTUS	CDS	9956024	9956155	1	-	0	transcript_id "file_1_file_1_jg6594.t1"; gene_id "file_1_file_1_jg6594";
dsanSTOCAGO1482_4	AUGUSTUS	exon	9956024	9956155	.	-	.	transcript_id "file_1_file_1_jg6594.t1"; gene_id "file_1_file_1_jg6594";
dsanSTOCAGO1482_4	AUGUSTUS	intron	9956156	9956204	.	-	.	transcript_id "file_1_file_1_jg6594.t1"; gene_id "file_1_file_1_jg6594";
dsanSTOCAGO1482_4	AUGUSTUS	CDS	9956205	9956514	1	-	1	transcript_id "file_1_file_1_jg6594.t1"; gene_id "file_1_file_1_jg6594";
dsanSTOCAGO1482_4	AUGUSTUS	exon	9956205	9956514	.	-	.	transcript_id "file_1_file_1_jg6594.t1"; gene_id "file_1_file_1_jg6594";
dsanSTOCAGO1482_4	AUGUSTUS	intron	9956515	9956602	.	-	.	transcript_id "file_1_file_1_jg6594.t1"; gene_id "file_1_file_1_jg6594";
dsanSTOCAGO1482_4	AUGUSTUS	CDS	9956603	9956670	1	-	0	transcript_id "file_1_file_1_jg6594.t1"; gene_id "file_1_file_1_jg6594";
dsanSTOCAGO1482_4	AUGUSTUS	exon	9956603	9956670	.	-	.	transcript_id "file_1_file_1_jg6594.t1"; gene_id "file_1_file_1_jg6594";
dsanSTOCAGO1482_4	AUGUSTUS	intron	9956671	9956733	.	-	.	transcript_id "file_1_file_1_jg6594.t1"; gene_id "file_1_file_1_jg6594";
dsanSTOCAGO1482_4	AUGUSTUS	CDS	9956734	9956899	1	-	1	transcript_id "file_1_file_1_jg6594.t1"; gene_id "file_1_file_1_jg6594";
dsanSTOCAGO1482_4	AUGUSTUS	exon	9956734	9956899	.	-	.	transcript_id "file_1_file_1_jg6594.t1"; gene_id "file_1_file_1_jg6594";
dsanSTOCAGO1482_4	AUGUSTUS	intron	9956900	9956962	.	-	.	transcript_id "file_1_file_1_jg6594.t1"; gene_id "file_1_file_1_jg6594";
dsanSTOCAGO1482_4	AUGUSTUS	CDS	9956963	9957286	1	-	1	transcript_id "file_1_file_1_jg6594.t1"; gene_id "file_1_file_1_jg6594";
dsanSTOCAGO1482_4	AUGUSTUS	exon	9956963	9957286	.	-	.	transcript_id "file_1_file_1_jg6594.t1"; gene_id "file_1_file_1_jg6594";
dsanSTOCAGO1482_4	AUGUSTUS	intron	9957287	9958590	.	-	.	transcript_id "file_1_file_1_jg6594.t1"; gene_id "file_1_file_1_jg6594";
dsanSTOCAGO1482_4	AUGUSTUS	CDS	9958591	9958640	1	-	0	transcript_id "file_1_file_1_jg6594.t1"; gene_id "file_1_file_1_jg6594";
dsanSTOCAGO1482_4	AUGUSTUS	exon	9958591	9958640	.	-	.	transcript_id "file_1_file_1_jg6594.t1"; gene_id "file_1_file_1_jg6594";
dsanSTOCAGO1482_4	AUGUSTUS	intron	9958641	9959972	.	-	.	transcript_id "file_1_file_1_jg6594.t1"; gene_id "file_1_file_1_jg6594";
dsanSTOCAGO1482_4	AUGUSTUS	transcript	9954310	9960023	.	-	.	transcript_id "file_1_file_1_jg6594.t1"; gene_id "file_1_file_1_jg6594"
dsanSTOCAGO1482_4	AUGUSTUS	gene	9954310	9960023	.	-	.	jg6594
dsanSTOCAGO1482_4	AUGUSTUS	CDS	9959973	9960023	1	-	0	transcript_id "file_1_file_1_jg6594.t1"; gene_id "file_1_file_1_jg6594";
dsanSTOCAGO1482_4	AUGUSTUS	exon	9959973	9960023	.	-	.	transcript_id "file_1_file_1_jg6594.t1"; gene_id "file_1_file_1_jg6594";
dsanSTOCAGO1482_4	AUGUSTUS	start_codon	9960021	9960023	.	-	0	transcript_id "file_1_file_1_jg6594.t1"; gene_id "file_1_file_1_jg6594";
dsanSTOCAGO1482_1	AUGUSTUS	stop_codon	6041534	6041536	.	-	0	transcript_id "file_1_file_1_jg10232.t1"; gene_id "file_1_file_1_jg10232";
dsanSTOCAGO1482_1	AUGUSTUS	CDS	6041534	6041595	1	-	2	transcript_id "file_1_file_1_jg10232.t1"; gene_id "file_1_file_1_jg10232";
dsanSTOCAGO1482_1	AUGUSTUS	exon	6041534	6041595	.	-	.	transcript_id "file_1_file_1_jg10232.t1"; gene_id "file_1_file_1_jg10232";
dsanSTOCAGO1482_1	AUGUSTUS	intron	6041596	6041659	.	-	.	transcript_id "file_1_file_1_jg10232.t1"; gene_id "file_1_file_1_jg10232";
dsanSTOCAGO1482_1	AUGUSTUS	CDS	6041660	6042200	1	-	0	transcript_id "file_1_file_1_jg10232.t1"; gene_id "file_1_file_1_jg10232";
dsanSTOCAGO1482_1	AUGUSTUS	exon	6041660	6042200	.	-	.	transcript_id "file_1_file_1_jg10232.t1"; gene_id "file_1_file_1_jg10232";
dsanSTOCAGO1482_1	AUGUSTUS	intron	6042201	6042308	.	-	.	transcript_id "file_1_file_1_jg10232.t1"; gene_id "file_1_file_1_jg10232";
dsanSTOCAGO1482_1	AUGUSTUS	CDS	6042309	6042599	0.9	-	0	transcript_id "file_1_file_1_jg10232.t1"; gene_id "file_1_file_1_jg10232";
dsanSTOCAGO1482_1	AUGUSTUS	exon	6042309	6042599	.	-	.	transcript_id "file_1_file_1_jg10232.t1"; gene_id "file_1_file_1_jg10232";
dsanSTOCAGO1482_1	AUGUSTUS	intron	6042600	6042659	.	-	.	transcript_id "file_1_file_1_jg10232.t1"; gene_id "file_1_file_1_jg10232";
dsanSTOCAGO1482_1	AUGUSTUS	CDS	6042660	6043018	1	-	2	transcript_id "file_1_file_1_jg10232.t1"; gene_id "file_1_file_1_jg10232";
dsanSTOCAGO1482_1	AUGUSTUS	exon	6042660	6043018	.	-	.	transcript_id "file_1_file_1_jg10232.t1"; gene_id "file_1_file_1_jg10232";
dsanSTOCAGO1482_1	AUGUSTUS	intron	6043019	6043083	.	-	.	transcript_id "file_1_file_1_jg10232.t1"; gene_id "file_1_file_1_jg10232";
dsanSTOCAGO1482_1	AUGUSTUS	CDS	6043084	6043919	1	-	1	transcript_id "file_1_file_1_jg10232.t1"; gene_id "file_1_file_1_jg10232";
dsanSTOCAGO1482_1	AUGUSTUS	exon	6043084	6043919	.	-	.	transcript_id "file_1_file_1_jg10232.t1"; gene_id "file_1_file_1_jg10232";
dsanSTOCAGO1482_1	AUGUSTUS	intron	6043920	6043980	.	-	.	transcript_id "file_1_file_1_jg10232.t1"; gene_id "file_1_file_1_jg10232";
dsanSTOCAGO1482_1	AUGUSTUS	CDS	6043981	6044414	1	-	0	transcript_id "file_1_file_1_jg10232.t1"; gene_id "file_1_file_1_jg10232";
dsanSTOCAGO1482_1	AUGUSTUS	exon	6043981	6044414	.	-	.	transcript_id "file_1_file_1_jg10232.t1"; gene_id "file_1_file_1_jg10232";
dsanSTOCAGO1482_1	AUGUSTUS	intron	6044415	6044468	.	-	.	transcript_id "file_1_file_1_jg10232.t1"; gene_id "file_1_file_1_jg10232";
dsanSTOCAGO1482_1	AUGUSTUS	CDS	6044469	6044768	1	-	0	transcript_id "file_1_file_1_jg10232.t1"; gene_id "file_1_file_1_jg10232";
dsanSTOCAGO1482_1	AUGUSTUS	exon	6044469	6044768	.	-	.	transcript_id "file_1_file_1_jg10232.t1"; gene_id "file_1_file_1_jg10232";
dsanSTOCAGO1482_1	AUGUSTUS	intron	6044769	6044823	.	-	.	transcript_id "file_1_file_1_jg10232.t1"; gene_id "file_1_file_1_jg10232";
dsanSTOCAGO1482_1	AUGUSTUS	CDS	6044824	6044997	1	-	0	transcript_id "file_1_file_1_jg10232.t1"; gene_id "file_1_file_1_jg10232";
dsanSTOCAGO1482_1	AUGUSTUS	exon	6044824	6044997	.	-	.	transcript_id "file_1_file_1_jg10232.t1"; gene_id "file_1_file_1_jg10232";
dsanSTOCAGO1482_1	AUGUSTUS	intron	6044998	6045055	.	-	.	transcript_id "file_1_file_1_jg10232.t1"; gene_id "file_1_file_1_jg10232";
dsanSTOCAGO1482_1	AUGUSTUS	CDS	6045056	6045371	1	-	1	transcript_id "file_1_file_1_jg10232.t1"; gene_id "file_1_file_1_jg10232";
dsanSTOCAGO1482_1	AUGUSTUS	exon	6045056	6045371	.	-	.	transcript_id "file_1_file_1_jg10232.t1"; gene_id "file_1_file_1_jg10232";
dsanSTOCAGO1482_1	AUGUSTUS	intron	6045372	6045431	.	-	.	transcript_id "file_1_file_1_jg10232.t1"; gene_id "file_1_file_1_jg10232";
dsanSTOCAGO1482_1	AUGUSTUS	transcript	6041534	6045502	.	-	.	transcript_id "file_1_file_1_jg10232.t1"; gene_id "file_1_file_1_jg10232"
dsanSTOCAGO1482_1	AUGUSTUS	gene	6041534	6045502	.	-	.	jg10232
dsanSTOCAGO1482_1	AUGUSTUS	CDS	6045432	6045502	1	-	0	transcript_id "file_1_file_1_jg10232.t1"; gene_id "file_1_file_1_jg10232";
dsanSTOCAGO1482_1	AUGUSTUS	exon	6045432	6045502	.	-	.	transcript_id "file_1_file_1_jg10232.t1"; gene_id "file_1_file_1_jg10232";
dsanSTOCAGO1482_1	AUGUSTUS	start_codon	6045500	6045502	.	-	0	transcript_id "file_1_file_1_jg10232.t1"; gene_id "file_1_file_1_jg10232";
dsanSTOCAGO1482_3	AUGUSTUS	start_codon	13719905	13719907	.	+	0	transcript_id "file_1_file_1_jg4131.t1"; gene_id "file_1_file_1_jg4131";
dsanSTOCAGO1482_3	AUGUSTUS	CDS	13719905	13720049	1	+	0	transcript_id "file_1_file_1_jg4131.t1"; gene_id "file_1_file_1_jg4131";
dsanSTOCAGO1482_3	AUGUSTUS	exon	13719905	13720049	.	+	.	transcript_id "file_1_file_1_jg4131.t1"; gene_id "file_1_file_1_jg4131";
dsanSTOCAGO1482_3	AUGUSTUS	intron	13720050	13720114	.	+	.	transcript_id "file_1_file_1_jg4131.t1"; gene_id "file_1_file_1_jg4131";
dsanSTOCAGO1482_3	AUGUSTUS	CDS	13720115	13720551	1	+	2	transcript_id "file_1_file_1_jg4131.t1"; gene_id "file_1_file_1_jg4131";
dsanSTOCAGO1482_3	AUGUSTUS	exon	13720115	13720551	.	+	.	transcript_id "file_1_file_1_jg4131.t1"; gene_id "file_1_file_1_jg4131";
dsanSTOCAGO1482_3	AUGUSTUS	intron	13720552	13720613	.	+	.	transcript_id "file_1_file_1_jg4131.t1"; gene_id "file_1_file_1_jg4131";
dsanSTOCAGO1482_3	AUGUSTUS	transcript	13719905	13720838	.	+	.	transcript_id "file_1_file_1_jg4131.t1"; gene_id "file_1_file_1_jg4131"
dsanSTOCAGO1482_3	AUGUSTUS	gene	13719905	13720838	.	+	.	jg4131
dsanSTOCAGO1482_3	AUGUSTUS	CDS	13720614	13720838	1	+	0	transcript_id "file_1_file_1_jg4131.t1"; gene_id "file_1_file_1_jg4131";
dsanSTOCAGO1482_3	AUGUSTUS	exon	13720614	13720838	.	+	.	transcript_id "file_1_file_1_jg4131.t1"; gene_id "file_1_file_1_jg4131";
dsanSTOCAGO1482_3	AUGUSTUS	stop_codon	13720836	13720838	.	+	0	transcript_id "file_1_file_1_jg4131.t1"; gene_id "file_1_file_1_jg4131";
dsanSTOCAGO1482_4	AUGUSTUS	start_codon	15548222	15548224	.	+	0	transcript_id "file_1_file_1_jg7317.t1"; gene_id "file_1_file_1_jg7317";
dsanSTOCAGO1482_4	AUGUSTUS	CDS	15548222	15548603	1	+	0	transcript_id "file_1_file_1_jg7317.t1"; gene_id "file_1_file_1_jg7317";
dsanSTOCAGO1482_4	AUGUSTUS	exon	15548222	15548603	.	+	.	transcript_id "file_1_file_1_jg7317.t1"; gene_id "file_1_file_1_jg7317";
dsanSTOCAGO1482_4	AUGUSTUS	intron	15548604	15553109	.	+	.	transcript_id "file_1_file_1_jg7317.t1"; gene_id "file_1_file_1_jg7317";
dsanSTOCAGO1482_4	AUGUSTUS	CDS	15553110	15553621	1	+	2	transcript_id "file_1_file_1_jg7317.t1"; gene_id "file_1_file_1_jg7317";
dsanSTOCAGO1482_4	AUGUSTUS	exon	15553110	15553621	.	+	.	transcript_id "file_1_file_1_jg7317.t1"; gene_id "file_1_file_1_jg7317";
dsanSTOCAGO1482_4	AUGUSTUS	intron	15553622	15556935	.	+	.	transcript_id "file_1_file_1_jg7317.t1"; gene_id "file_1_file_1_jg7317";
dsanSTOCAGO1482_4	AUGUSTUS	CDS	15556936	15557158	1	+	0	transcript_id "file_1_file_1_jg7317.t1"; gene_id "file_1_file_1_jg7317";
dsanSTOCAGO1482_4	AUGUSTUS	exon	15556936	15557158	.	+	.	transcript_id "file_1_file_1_jg7317.t1"; gene_id "file_1_file_1_jg7317";
dsanSTOCAGO1482_4	AUGUSTUS	intron	15557159	15557711	.	+	.	transcript_id "file_1_file_1_jg7317.t1"; gene_id "file_1_file_1_jg7317";
dsanSTOCAGO1482_4	AUGUSTUS	CDS	15557712	15557839	1	+	2	transcript_id "file_1_file_1_jg7317.t1"; gene_id "file_1_file_1_jg7317";
dsanSTOCAGO1482_4	AUGUSTUS	exon	15557712	15557839	.	+	.	transcript_id "file_1_file_1_jg7317.t1"; gene_id "file_1_file_1_jg7317";
dsanSTOCAGO1482_4	AUGUSTUS	intron	15557840	15558545	.	+	.	transcript_id "file_1_file_1_jg7317.t1"; gene_id "file_1_file_1_jg7317";
dsanSTOCAGO1482_4	AUGUSTUS	CDS	15558546	15558714	1	+	0	transcript_id "file_1_file_1_jg7317.t1"; gene_id "file_1_file_1_jg7317";
dsanSTOCAGO1482_4	AUGUSTUS	exon	15558546	15558714	.	+	.	transcript_id "file_1_file_1_jg7317.t1"; gene_id "file_1_file_1_jg7317";
dsanSTOCAGO1482_4	AUGUSTUS	intron	15558715	15562498	.	+	.	transcript_id "file_1_file_1_jg7317.t1"; gene_id "file_1_file_1_jg7317";
dsanSTOCAGO1482_4	AUGUSTUS	transcript	15548222	15562920	.	+	.	transcript_id "file_1_file_1_jg7317.t1"; gene_id "file_1_file_1_jg7317"
dsanSTOCAGO1482_4	AUGUSTUS	gene	15548222	15562920	.	+	.	jg7317
dsanSTOCAGO1482_4	AUGUSTUS	CDS	15562499	15562920	1	+	2	transcript_id "file_1_file_1_jg7317.t1"; gene_id "file_1_file_1_jg7317";
dsanSTOCAGO1482_4	AUGUSTUS	exon	15562499	15562920	.	+	.	transcript_id "file_1_file_1_jg7317.t1"; gene_id "file_1_file_1_jg7317";
dsanSTOCAGO1482_4	AUGUSTUS	stop_codon	15562918	15562920	.	+	0	transcript_id "file_1_file_1_jg7317.t1"; gene_id "file_1_file_1_jg7317";
dsanSTOCAGO1482_2	AUGUSTUS	stop_codon	21020177	21020179	.	-	0	transcript_id "file_1_file_1_jg15108.t1"; gene_id "file_1_file_1_jg15108";
dsanSTOCAGO1482_2	AUGUSTUS	CDS	21020177	21020374	1	-	0	transcript_id "file_1_file_1_jg15108.t1"; gene_id "file_1_file_1_jg15108";
dsanSTOCAGO1482_2	AUGUSTUS	exon	21020177	21020374	.	-	.	transcript_id "file_1_file_1_jg15108.t1"; gene_id "file_1_file_1_jg15108";
dsanSTOCAGO1482_2	AUGUSTUS	intron	21020375	21020432	.	-	.	transcript_id "file_1_file_1_jg15108.t1"; gene_id "file_1_file_1_jg15108";
dsanSTOCAGO1482_2	AUGUSTUS	CDS	21020433	21020499	1	-	1	transcript_id "file_1_file_1_jg15108.t1"; gene_id "file_1_file_1_jg15108";
dsanSTOCAGO1482_2	AUGUSTUS	exon	21020433	21020499	.	-	.	transcript_id "file_1_file_1_jg15108.t1"; gene_id "file_1_file_1_jg15108";
dsanSTOCAGO1482_2	AUGUSTUS	intron	21020500	21020552	.	-	.	transcript_id "file_1_file_1_jg15108.t1"; gene_id "file_1_file_1_jg15108";
dsanSTOCAGO1482_2	AUGUSTUS	CDS	21020553	21020639	1	-	1	transcript_id "file_1_file_1_jg15108.t1"; gene_id "file_1_file_1_jg15108";
dsanSTOCAGO1482_2	AUGUSTUS	exon	21020553	21020639	.	-	.	transcript_id "file_1_file_1_jg15108.t1"; gene_id "file_1_file_1_jg15108";
dsanSTOCAGO1482_2	AUGUSTUS	intron	21020640	21020699	.	-	.	transcript_id "file_1_file_1_jg15108.t1"; gene_id "file_1_file_1_jg15108";
dsanSTOCAGO1482_2	AUGUSTUS	transcript	21020177	21020782	.	-	.	transcript_id "file_1_file_1_jg15108.t1"; gene_id "file_1_file_1_jg15108"
dsanSTOCAGO1482_2	AUGUSTUS	gene	21020177	21020782	.	-	.	jg15108
dsanSTOCAGO1482_2	AUGUSTUS	CDS	21020700	21020782	1	-	0	transcript_id "file_1_file_1_jg15108.t1"; gene_id "file_1_file_1_jg15108";
dsanSTOCAGO1482_2	AUGUSTUS	exon	21020700	21020782	.	-	.	transcript_id "file_1_file_1_jg15108.t1"; gene_id "file_1_file_1_jg15108";
dsanSTOCAGO1482_2	AUGUSTUS	start_codon	21020780	21020782	.	-	0	transcript_id "file_1_file_1_jg15108.t1"; gene_id "file_1_file_1_jg15108";
dsanSTOCAGO1482_1	AUGUSTUS	stop_codon	18962451	18962453	.	-	0	transcript_id "file_1_file_1_jg12096.t1"; gene_id "file_1_file_1_jg12096";
dsanSTOCAGO1482_1	AUGUSTUS	CDS	18962451	18962705	1	-	0	transcript_id "file_1_file_1_jg12096.t1"; gene_id "file_1_file_1_jg12096";
dsanSTOCAGO1482_1	AUGUSTUS	exon	18962451	18962705	.	-	.	transcript_id "file_1_file_1_jg12096.t1"; gene_id "file_1_file_1_jg12096";
dsanSTOCAGO1482_1	AUGUSTUS	intron	18962706	18963047	.	-	.	transcript_id "file_1_file_1_jg12096.t1"; gene_id "file_1_file_1_jg12096";
dsanSTOCAGO1482_1	AUGUSTUS	CDS	18963048	18963420	1	-	1	transcript_id "file_1_file_1_jg12096.t1"; gene_id "file_1_file_1_jg12096";
dsanSTOCAGO1482_1	AUGUSTUS	exon	18963048	18963420	.	-	.	transcript_id "file_1_file_1_jg12096.t1"; gene_id "file_1_file_1_jg12096";
dsanSTOCAGO1482_1	AUGUSTUS	intron	18963421	18963480	.	-	.	transcript_id "file_1_file_1_jg12096.t1"; gene_id "file_1_file_1_jg12096";
dsanSTOCAGO1482_1	AUGUSTUS	transcript	18962451	18963779	.	-	.	transcript_id "file_1_file_1_jg12096.t1"; gene_id "file_1_file_1_jg12096"
dsanSTOCAGO1482_1	AUGUSTUS	gene	18962451	18963779	.	-	.	jg12096
dsanSTOCAGO1482_1	AUGUSTUS	CDS	18963481	18963779	1	-	0	transcript_id "file_1_file_1_jg12096.t1"; gene_id "file_1_file_1_jg12096";
dsanSTOCAGO1482_1	AUGUSTUS	exon	18963481	18963779	.	-	.	transcript_id "file_1_file_1_jg12096.t1"; gene_id "file_1_file_1_jg12096";
dsanSTOCAGO1482_1	AUGUSTUS	start_codon	18963777	18963779	.	-	0	transcript_id "file_1_file_1_jg12096.t1"; gene_id "file_1_file_1_jg12096";
dsanSTOCAGO1482_0	AUGUSTUS	stop_codon	10706570	10706572	.	-	0	transcript_id "file_1_file_1_jg1314.t1"; gene_id "file_1_file_1_jg1314";
dsanSTOCAGO1482_0	AUGUSTUS	CDS	10706570	10706747	0.87	-	1	transcript_id "file_1_file_1_jg1314.t1"; gene_id "file_1_file_1_jg1314";
dsanSTOCAGO1482_0	AUGUSTUS	exon	10706570	10706747	.	-	.	transcript_id "file_1_file_1_jg1314.t1"; gene_id "file_1_file_1_jg1314";
dsanSTOCAGO1482_0	AUGUSTUS	intron	10706748	10707006	.	-	.	transcript_id "file_1_file_1_jg1314.t1"; gene_id "file_1_file_1_jg1314";
dsanSTOCAGO1482_0	AUGUSTUS	transcript	10706570	10707059	.	-	.	transcript_id "file_1_file_1_jg1314.t1"; gene_id "file_1_file_1_jg1314"
dsanSTOCAGO1482_0	AUGUSTUS	gene	10706570	10707059	.	-	.	jg1314
dsanSTOCAGO1482_0	AUGUSTUS	CDS	10707007	10707059	0.87	-	0	transcript_id "file_1_file_1_jg1314.t1"; gene_id "file_1_file_1_jg1314";
dsanSTOCAGO1482_0	AUGUSTUS	exon	10707007	10707059	.	-	.	transcript_id "file_1_file_1_jg1314.t1"; gene_id "file_1_file_1_jg1314";
dsanSTOCAGO1482_0	AUGUSTUS	start_codon	10707057	10707059	.	-	0	transcript_id "file_1_file_1_jg1314.t1"; gene_id "file_1_file_1_jg1314";
dsanSTOCAGO1482_4	AUGUSTUS	stop_codon	20925851	20925853	.	-	0	transcript_id "file_1_file_1_jg8038.t1"; gene_id "file_1_file_1_jg8038";
dsanSTOCAGO1482_4	AUGUSTUS	CDS	20925851	20926120	0.37	-	0	transcript_id "file_1_file_1_jg8038.t1"; gene_id "file_1_file_1_jg8038";
dsanSTOCAGO1482_4	AUGUSTUS	exon	20925851	20926120	.	-	.	transcript_id "file_1_file_1_jg8038.t1"; gene_id "file_1_file_1_jg8038";
dsanSTOCAGO1482_4	AUGUSTUS	intron	20926121	20927265	.	-	.	transcript_id "file_1_file_1_jg8038.t1"; gene_id "file_1_file_1_jg8038";
dsanSTOCAGO1482_4	AUGUSTUS	transcript	20925851	20927865	.	-	.	transcript_id "file_1_file_1_jg8038.t1"; gene_id "file_1_file_1_jg8038"
dsanSTOCAGO1482_4	AUGUSTUS	gene	20925851	20927865	.	-	.	jg8038
dsanSTOCAGO1482_4	AUGUSTUS	CDS	20927266	20927865	0.64	-	0	transcript_id "file_1_file_1_jg8038.t1"; gene_id "file_1_file_1_jg8038";
dsanSTOCAGO1482_4	AUGUSTUS	exon	20927266	20927865	.	-	.	transcript_id "file_1_file_1_jg8038.t1"; gene_id "file_1_file_1_jg8038";
dsanSTOCAGO1482_4	AUGUSTUS	start_codon	20927863	20927865	.	-	0	transcript_id "file_1_file_1_jg8038.t1"; gene_id "file_1_file_1_jg8038";
dsanSTOCAGO1482_2	AUGUSTUS	start_codon	12552356	12552358	.	+	0	transcript_id "file_1_file_1_jg13909.t1"; gene_id "file_1_file_1_jg13909";
dsanSTOCAGO1482_2	AUGUSTUS	CDS	12552356	12552359	0.96	+	0	transcript_id "file_1_file_1_jg13909.t1"; gene_id "file_1_file_1_jg13909";
dsanSTOCAGO1482_2	AUGUSTUS	exon	12552356	12552359	.	+	.	transcript_id "file_1_file_1_jg13909.t1"; gene_id "file_1_file_1_jg13909";
dsanSTOCAGO1482_2	AUGUSTUS	intron	12552360	12553803	.	+	.	transcript_id "file_1_file_1_jg13909.t1"; gene_id "file_1_file_1_jg13909";
dsanSTOCAGO1482_2	AUGUSTUS	transcript	12552356	12554051	.	+	.	transcript_id "file_1_file_1_jg13909.t1"; gene_id "file_1_file_1_jg13909"
dsanSTOCAGO1482_2	AUGUSTUS	gene	12552356	12554051	.	+	.	jg13909
dsanSTOCAGO1482_2	AUGUSTUS	CDS	12553804	12554051	0.97	+	2	transcript_id "file_1_file_1_jg13909.t1"; gene_id "file_1_file_1_jg13909";
dsanSTOCAGO1482_2	AUGUSTUS	exon	12553804	12554051	.	+	.	transcript_id "file_1_file_1_jg13909.t1"; gene_id "file_1_file_1_jg13909";
dsanSTOCAGO1482_2	AUGUSTUS	stop_codon	12554049	12554051	.	+	0	transcript_id "file_1_file_1_jg13909.t1"; gene_id "file_1_file_1_jg13909";
dsanSTOCAGO1482_3	AUGUSTUS	start_codon	11380072	11380074	.	+	0	transcript_id "file_1_file_1_jg3833.t1"; gene_id "file_1_file_1_jg3833";
dsanSTOCAGO1482_3	AUGUSTUS	CDS	11380072	11380251	1	+	0	transcript_id "file_1_file_1_jg3833.t1"; gene_id "file_1_file_1_jg3833";
dsanSTOCAGO1482_3	AUGUSTUS	exon	11380072	11380251	.	+	.	transcript_id "file_1_file_1_jg3833.t1"; gene_id "file_1_file_1_jg3833";
dsanSTOCAGO1482_3	AUGUSTUS	intron	11380252	11380309	.	+	.	transcript_id "file_1_file_1_jg3833.t1"; gene_id "file_1_file_1_jg3833";
dsanSTOCAGO1482_3	AUGUSTUS	transcript	11380072	11380618	.	+	.	transcript_id "file_1_file_1_jg3833.t1"; gene_id "file_1_file_1_jg3833"
dsanSTOCAGO1482_3	AUGUSTUS	gene	11380072	11380618	.	+	.	jg3833
dsanSTOCAGO1482_3	AUGUSTUS	CDS	11380310	11380618	1	+	0	transcript_id "file_1_file_1_jg3833.t1"; gene_id "file_1_file_1_jg3833";
dsanSTOCAGO1482_3	AUGUSTUS	exon	11380310	11380618	.	+	.	transcript_id "file_1_file_1_jg3833.t1"; gene_id "file_1_file_1_jg3833";
dsanSTOCAGO1482_3	AUGUSTUS	stop_codon	11380616	11380618	.	+	0	transcript_id "file_1_file_1_jg3833.t1"; gene_id "file_1_file_1_jg3833";
dsanSTOCAGO1482_1	AUGUSTUS	stop_codon	9731987	9731989	.	-	0	transcript_id "file_1_file_1_jg10803.t2"; gene_id "file_1_file_1_jg10803";
dsanSTOCAGO1482_1	AUGUSTUS	CDS	9731987	9732217	1	-	0	transcript_id "file_1_file_1_jg10803.t2"; gene_id "file_1_file_1_jg10803";
dsanSTOCAGO1482_1	AUGUSTUS	exon	9731987	9732217	.	-	.	transcript_id "file_1_file_1_jg10803.t2"; gene_id "file_1_file_1_jg10803";
dsanSTOCAGO1482_1	AUGUSTUS	intron	9732218	9732377	.	-	.	transcript_id "file_1_file_1_jg10803.t2"; gene_id "file_1_file_1_jg10803";
dsanSTOCAGO1482_1	AUGUSTUS	CDS	9732378	9732899	1	-	0	transcript_id "file_1_file_1_jg10803.t2"; gene_id "file_1_file_1_jg10803";
dsanSTOCAGO1482_1	AUGUSTUS	exon	9732378	9732899	.	-	.	transcript_id "file_1_file_1_jg10803.t2"; gene_id "file_1_file_1_jg10803";
dsanSTOCAGO1482_1	AUGUSTUS	intron	9732900	9732957	.	-	.	transcript_id "file_1_file_1_jg10803.t2"; gene_id "file_1_file_1_jg10803";
dsanSTOCAGO1482_1	AUGUSTUS	CDS	9732958	9733073	1	-	2	transcript_id "file_1_file_1_jg10803.t2"; gene_id "file_1_file_1_jg10803";
dsanSTOCAGO1482_1	AUGUSTUS	exon	9732958	9733073	.	-	.	transcript_id "file_1_file_1_jg10803.t2"; gene_id "file_1_file_1_jg10803";
dsanSTOCAGO1482_1	AUGUSTUS	intron	9733074	9733199	.	-	.	transcript_id "file_1_file_1_jg10803.t2"; gene_id "file_1_file_1_jg10803";
dsanSTOCAGO1482_1	AUGUSTUS	CDS	9733200	9733584	1	-	0	transcript_id "file_1_file_1_jg10803.t2"; gene_id "file_1_file_1_jg10803";
dsanSTOCAGO1482_1	AUGUSTUS	exon	9733200	9733584	.	-	.	transcript_id "file_1_file_1_jg10803.t2"; gene_id "file_1_file_1_jg10803";
dsanSTOCAGO1482_1	AUGUSTUS	intron	9733585	9735554	.	-	.	transcript_id "file_1_file_1_jg10803.t2"; gene_id "file_1_file_1_jg10803";
dsanSTOCAGO1482_1	AUGUSTUS	transcript	9731987	9735872	.	-	.	transcript_id "file_1_file_1_jg10803.t2"; gene_id "file_1_file_1_jg10803"
dsanSTOCAGO1482_1	AUGUSTUS	CDS	9735555	9735872	1	-	0	transcript_id "file_1_file_1_jg10803.t2"; gene_id "file_1_file_1_jg10803";
dsanSTOCAGO1482_1	AUGUSTUS	exon	9735555	9735872	.	-	.	transcript_id "file_1_file_1_jg10803.t2"; gene_id "file_1_file_1_jg10803";
dsanSTOCAGO1482_1	AUGUSTUS	start_codon	9735870	9735872	.	-	0	transcript_id "file_1_file_1_jg10803.t2"; gene_id "file_1_file_1_jg10803";
dsanSTOCAGO1482_2	AUGUSTUS	stop_codon	20669122	20669124	.	-	0	transcript_id "file_1_file_1_jg15034.t1"; gene_id "file_1_file_1_jg15034";
dsanSTOCAGO1482_2	AUGUSTUS	CDS	20669122	20669581	1	-	1	transcript_id "file_1_file_1_jg15034.t1"; gene_id "file_1_file_1_jg15034";
dsanSTOCAGO1482_2	AUGUSTUS	exon	20669122	20669581	.	-	.	transcript_id "file_1_file_1_jg15034.t1"; gene_id "file_1_file_1_jg15034";
dsanSTOCAGO1482_2	AUGUSTUS	intron	20669582	20669636	.	-	.	transcript_id "file_1_file_1_jg15034.t1"; gene_id "file_1_file_1_jg15034";
dsanSTOCAGO1482_2	AUGUSTUS	CDS	20669637	20669741	1	-	1	transcript_id "file_1_file_1_jg15034.t1"; gene_id "file_1_file_1_jg15034";
dsanSTOCAGO1482_2	AUGUSTUS	exon	20669637	20669741	.	-	.	transcript_id "file_1_file_1_jg15034.t1"; gene_id "file_1_file_1_jg15034";
dsanSTOCAGO1482_2	AUGUSTUS	intron	20669742	20669799	.	-	.	transcript_id "file_1_file_1_jg15034.t1"; gene_id "file_1_file_1_jg15034";
dsanSTOCAGO1482_2	AUGUSTUS	transcript	20669122	20669816	.	-	.	transcript_id "file_1_file_1_jg15034.t1"; gene_id "file_1_file_1_jg15034"
dsanSTOCAGO1482_2	AUGUSTUS	gene	20669122	20669816	.	-	.	jg15034
dsanSTOCAGO1482_2	AUGUSTUS	CDS	20669800	20669816	1	-	0	transcript_id "file_1_file_1_jg15034.t1"; gene_id "file_1_file_1_jg15034";
dsanSTOCAGO1482_2	AUGUSTUS	exon	20669800	20669816	.	-	.	transcript_id "file_1_file_1_jg15034.t1"; gene_id "file_1_file_1_jg15034";
dsanSTOCAGO1482_2	AUGUSTUS	start_codon	20669814	20669816	.	-	0	transcript_id "file_1_file_1_jg15034.t1"; gene_id "file_1_file_1_jg15034";
dsanSTOCAGO1482_2	AUGUSTUS	start_codon	21053823	21053825	.	+	0	transcript_id "file_1_file_1_jg15116.t2"; gene_id "file_1_file_1_jg15116";
dsanSTOCAGO1482_2	AUGUSTUS	CDS	21053823	21053885	0.66	+	0	transcript_id "file_1_file_1_jg15116.t2"; gene_id "file_1_file_1_jg15116";
dsanSTOCAGO1482_2	AUGUSTUS	exon	21053823	21053885	.	+	.	transcript_id "file_1_file_1_jg15116.t2"; gene_id "file_1_file_1_jg15116";
dsanSTOCAGO1482_2	AUGUSTUS	intron	21053886	21063111	.	+	.	transcript_id "file_1_file_1_jg15116.t2"; gene_id "file_1_file_1_jg15116";
dsanSTOCAGO1482_2	AUGUSTUS	CDS	21063112	21063278	1	+	0	transcript_id "file_1_file_1_jg15116.t2"; gene_id "file_1_file_1_jg15116";
dsanSTOCAGO1482_2	AUGUSTUS	exon	21063112	21063278	.	+	.	transcript_id "file_1_file_1_jg15116.t2"; gene_id "file_1_file_1_jg15116";
dsanSTOCAGO1482_2	AUGUSTUS	intron	21063279	21063362	.	+	.	transcript_id "file_1_file_1_jg15116.t2"; gene_id "file_1_file_1_jg15116";
dsanSTOCAGO1482_2	AUGUSTUS	CDS	21063363	21063513	1	+	1	transcript_id "file_1_file_1_jg15116.t2"; gene_id "file_1_file_1_jg15116";
dsanSTOCAGO1482_2	AUGUSTUS	exon	21063363	21063513	.	+	.	transcript_id "file_1_file_1_jg15116.t2"; gene_id "file_1_file_1_jg15116";
dsanSTOCAGO1482_2	AUGUSTUS	intron	21063514	21063615	.	+	.	transcript_id "file_1_file_1_jg15116.t2"; gene_id "file_1_file_1_jg15116";
dsanSTOCAGO1482_2	AUGUSTUS	CDS	21063616	21063952	1	+	0	transcript_id "file_1_file_1_jg15116.t2"; gene_id "file_1_file_1_jg15116";
dsanSTOCAGO1482_2	AUGUSTUS	exon	21063616	21063952	.	+	.	transcript_id "file_1_file_1_jg15116.t2"; gene_id "file_1_file_1_jg15116";
dsanSTOCAGO1482_2	AUGUSTUS	intron	21063953	21064028	.	+	.	transcript_id "file_1_file_1_jg15116.t2"; gene_id "file_1_file_1_jg15116";
dsanSTOCAGO1482_2	AUGUSTUS	CDS	21064029	21064129	0.64	+	2	transcript_id "file_1_file_1_jg15116.t2"; gene_id "file_1_file_1_jg15116";
dsanSTOCAGO1482_2	AUGUSTUS	exon	21064029	21064129	.	+	.	transcript_id "file_1_file_1_jg15116.t2"; gene_id "file_1_file_1_jg15116";
dsanSTOCAGO1482_2	AUGUSTUS	intron	21064130	21066739	.	+	.	transcript_id "file_1_file_1_jg15116.t2"; gene_id "file_1_file_1_jg15116";
dsanSTOCAGO1482_2	AUGUSTUS	transcript	21053823	21066790	.	+	.	transcript_id "file_1_file_1_jg15116.t2"; gene_id "file_1_file_1_jg15116"
dsanSTOCAGO1482_2	AUGUSTUS	CDS	21066740	21066790	0.44	+	0	transcript_id "file_1_file_1_jg15116.t2"; gene_id "file_1_file_1_jg15116";
dsanSTOCAGO1482_2	AUGUSTUS	exon	21066740	21066790	.	+	.	transcript_id "file_1_file_1_jg15116.t2"; gene_id "file_1_file_1_jg15116";
dsanSTOCAGO1482_2	AUGUSTUS	stop_codon	21066788	21066790	.	+	0	transcript_id "file_1_file_1_jg15116.t2"; gene_id "file_1_file_1_jg15116";
dsanSTOCAGO1482_3	AUGUSTUS	stop_codon	1363824	1363826	.	-	0	transcript_id "file_1_file_1_jg2607.t1"; gene_id "file_1_file_1_jg2607";
dsanSTOCAGO1482_3	AUGUSTUS	CDS	1363824	1364081	0.79	-	0	transcript_id "file_1_file_1_jg2607.t1"; gene_id "file_1_file_1_jg2607";
dsanSTOCAGO1482_3	AUGUSTUS	exon	1363824	1364081	.	-	.	transcript_id "file_1_file_1_jg2607.t1"; gene_id "file_1_file_1_jg2607";
dsanSTOCAGO1482_3	AUGUSTUS	intron	1364082	1364211	.	-	.	transcript_id "file_1_file_1_jg2607.t1"; gene_id "file_1_file_1_jg2607";
dsanSTOCAGO1482_3	AUGUSTUS	CDS	1364212	1364373	0.65	-	0	transcript_id "file_1_file_1_jg2607.t1"; gene_id "file_1_file_1_jg2607";
dsanSTOCAGO1482_3	AUGUSTUS	exon	1364212	1364373	.	-	.	transcript_id "file_1_file_1_jg2607.t1"; gene_id "file_1_file_1_jg2607";
dsanSTOCAGO1482_3	AUGUSTUS	intron	1364374	1364894	.	-	.	transcript_id "file_1_file_1_jg2607.t1"; gene_id "file_1_file_1_jg2607";
dsanSTOCAGO1482_3	AUGUSTUS	transcript	1363824	1365191	.	-	.	transcript_id "file_1_file_1_jg2607.t1"; gene_id "file_1_file_1_jg2607"
dsanSTOCAGO1482_3	AUGUSTUS	gene	1363824	1365191	.	-	.	jg2607
dsanSTOCAGO1482_3	AUGUSTUS	CDS	1364895	1365191	0.5	-	0	transcript_id "file_1_file_1_jg2607.t1"; gene_id "file_1_file_1_jg2607";
dsanSTOCAGO1482_3	AUGUSTUS	exon	1364895	1365191	.	-	.	transcript_id "file_1_file_1_jg2607.t1"; gene_id "file_1_file_1_jg2607";
dsanSTOCAGO1482_3	AUGUSTUS	start_codon	1365189	1365191	.	-	0	transcript_id "file_1_file_1_jg2607.t1"; gene_id "file_1_file_1_jg2607";
dsanSTOCAGO1482_53	AUGUSTUS	start_codon	166656	166658	.	+	0	transcript_id "file_1_file_1_jg5408.t1"; gene_id "file_1_file_1_jg5408";
dsanSTOCAGO1482_53	AUGUSTUS	CDS	166656	166810	1	+	0	transcript_id "file_1_file_1_jg5408.t1"; gene_id "file_1_file_1_jg5408";
dsanSTOCAGO1482_53	AUGUSTUS	exon	166656	166810	.	+	.	transcript_id "file_1_file_1_jg5408.t1"; gene_id "file_1_file_1_jg5408";
dsanSTOCAGO1482_53	AUGUSTUS	intron	166811	166864	.	+	.	transcript_id "file_1_file_1_jg5408.t1"; gene_id "file_1_file_1_jg5408";
dsanSTOCAGO1482_53	AUGUSTUS	CDS	166865	167056	0.68	+	1	transcript_id "file_1_file_1_jg5408.t1"; gene_id "file_1_file_1_jg5408";
dsanSTOCAGO1482_53	AUGUSTUS	exon	166865	167056	.	+	.	transcript_id "file_1_file_1_jg5408.t1"; gene_id "file_1_file_1_jg5408";
dsanSTOCAGO1482_53	AUGUSTUS	intron	167057	167374	.	+	.	transcript_id "file_1_file_1_jg5408.t1"; gene_id "file_1_file_1_jg5408";
dsanSTOCAGO1482_53	AUGUSTUS	transcript	166656	168284	.	+	.	transcript_id "file_1_file_1_jg5408.t1"; gene_id "file_1_file_1_jg5408"
dsanSTOCAGO1482_53	AUGUSTUS	gene	166656	168284	.	+	.	jg5408
dsanSTOCAGO1482_53	AUGUSTUS	CDS	167375	168284	0.51	+	1	transcript_id "file_1_file_1_jg5408.t1"; gene_id "file_1_file_1_jg5408";
dsanSTOCAGO1482_53	AUGUSTUS	exon	167375	168284	.	+	.	transcript_id "file_1_file_1_jg5408.t1"; gene_id "file_1_file_1_jg5408";
dsanSTOCAGO1482_53	AUGUSTUS	stop_codon	168282	168284	.	+	0	transcript_id "file_1_file_1_jg5408.t1"; gene_id "file_1_file_1_jg5408";
dsanSTOCAGO1482_2	AUGUSTUS	stop_codon	20882393	20882395	.	-	0	transcript_id "file_1_file_1_jg15080.t1"; gene_id "file_1_file_1_jg15080";
dsanSTOCAGO1482_2	AUGUSTUS	CDS	20882393	20882911	1	-	0	transcript_id "file_1_file_1_jg15080.t1"; gene_id "file_1_file_1_jg15080";
dsanSTOCAGO1482_2	AUGUSTUS	exon	20882393	20882911	.	-	.	transcript_id "file_1_file_1_jg15080.t1"; gene_id "file_1_file_1_jg15080";
dsanSTOCAGO1482_2	AUGUSTUS	transcript	20882393	20882911	.	-	.	transcript_id "file_1_file_1_jg15080.t1"; gene_id "file_1_file_1_jg15080"
dsanSTOCAGO1482_2	AUGUSTUS	gene	20882393	20882911	.	-	.	jg15080
dsanSTOCAGO1482_2	AUGUSTUS	start_codon	20882909	20882911	.	-	0	transcript_id "file_1_file_1_jg15080.t1"; gene_id "file_1_file_1_jg15080";
dsanSTOCAGO1482_4	AUGUSTUS	stop_codon	24259707	24259709	.	-	0	transcript_id "file_1_file_1_jg8430.t1"; gene_id "file_1_file_1_jg8430";
dsanSTOCAGO1482_4	AUGUSTUS	CDS	24259707	24261104	1	-	0	transcript_id "file_1_file_1_jg8430.t1"; gene_id "file_1_file_1_jg8430";
dsanSTOCAGO1482_4	AUGUSTUS	exon	24259707	24261104	.	-	.	transcript_id "file_1_file_1_jg8430.t1"; gene_id "file_1_file_1_jg8430";
dsanSTOCAGO1482_4	AUGUSTUS	transcript	24259707	24261104	.	-	.	transcript_id "file_1_file_1_jg8430.t1"; gene_id "file_1_file_1_jg8430"
dsanSTOCAGO1482_4	AUGUSTUS	gene	24259707	24261104	.	-	.	jg8430
dsanSTOCAGO1482_4	AUGUSTUS	start_codon	24261102	24261104	.	-	0	transcript_id "file_1_file_1_jg8430.t1"; gene_id "file_1_file_1_jg8430";
dsanSTOCAGO1482_2	AUGUSTUS	stop_codon	4193143	4193145	.	-	0	transcript_id "file_1_file_1_jg12874.t1"; gene_id "file_1_file_1_jg12874";
dsanSTOCAGO1482_2	AUGUSTUS	CDS	4193143	4193263	1	-	1	transcript_id "file_1_file_1_jg12874.t1"; gene_id "file_1_file_1_jg12874";
dsanSTOCAGO1482_2	AUGUSTUS	exon	4193143	4193263	.	-	.	transcript_id "file_1_file_1_jg12874.t1"; gene_id "file_1_file_1_jg12874";
dsanSTOCAGO1482_2	AUGUSTUS	intron	4193264	4193321	.	-	.	transcript_id "file_1_file_1_jg12874.t1"; gene_id "file_1_file_1_jg12874";
dsanSTOCAGO1482_2	AUGUSTUS	CDS	4193322	4193819	1	-	1	transcript_id "file_1_file_1_jg12874.t1"; gene_id "file_1_file_1_jg12874";
dsanSTOCAGO1482_2	AUGUSTUS	exon	4193322	4193819	.	-	.	transcript_id "file_1_file_1_jg12874.t1"; gene_id "file_1_file_1_jg12874";
dsanSTOCAGO1482_2	AUGUSTUS	intron	4193820	4193950	.	-	.	transcript_id "file_1_file_1_jg12874.t1"; gene_id "file_1_file_1_jg12874";
dsanSTOCAGO1482_2	AUGUSTUS	CDS	4193951	4194254	1	-	2	transcript_id "file_1_file_1_jg12874.t1"; gene_id "file_1_file_1_jg12874";
dsanSTOCAGO1482_2	AUGUSTUS	exon	4193951	4194254	.	-	.	transcript_id "file_1_file_1_jg12874.t1"; gene_id "file_1_file_1_jg12874";
dsanSTOCAGO1482_2	AUGUSTUS	intron	4194255	4194330	.	-	.	transcript_id "file_1_file_1_jg12874.t1"; gene_id "file_1_file_1_jg12874";
dsanSTOCAGO1482_2	AUGUSTUS	CDS	4194331	4194888	1	-	2	transcript_id "file_1_file_1_jg12874.t1"; gene_id "file_1_file_1_jg12874";
dsanSTOCAGO1482_2	AUGUSTUS	exon	4194331	4194888	.	-	.	transcript_id "file_1_file_1_jg12874.t1"; gene_id "file_1_file_1_jg12874";
dsanSTOCAGO1482_2	AUGUSTUS	intron	4194889	4194943	.	-	.	transcript_id "file_1_file_1_jg12874.t1"; gene_id "file_1_file_1_jg12874";
dsanSTOCAGO1482_2	AUGUSTUS	CDS	4194944	4195727	1	-	0	transcript_id "file_1_file_1_jg12874.t1"; gene_id "file_1_file_1_jg12874";
dsanSTOCAGO1482_2	AUGUSTUS	exon	4194944	4195727	.	-	.	transcript_id "file_1_file_1_jg12874.t1"; gene_id "file_1_file_1_jg12874";
dsanSTOCAGO1482_2	AUGUSTUS	intron	4195728	4195779	.	-	.	transcript_id "file_1_file_1_jg12874.t1"; gene_id "file_1_file_1_jg12874";
dsanSTOCAGO1482_2	AUGUSTUS	transcript	4193143	4195902	.	-	.	transcript_id "file_1_file_1_jg12874.t1"; gene_id "file_1_file_1_jg12874"
dsanSTOCAGO1482_2	AUGUSTUS	gene	4193143	4195902	.	-	.	jg12874
dsanSTOCAGO1482_2	AUGUSTUS	CDS	4195780	4195902	1	-	0	transcript_id "file_1_file_1_jg12874.t1"; gene_id "file_1_file_1_jg12874";
dsanSTOCAGO1482_2	AUGUSTUS	exon	4195780	4195902	.	-	.	transcript_id "file_1_file_1_jg12874.t1"; gene_id "file_1_file_1_jg12874";
dsanSTOCAGO1482_2	AUGUSTUS	start_codon	4195900	4195902	.	-	0	transcript_id "file_1_file_1_jg12874.t1"; gene_id "file_1_file_1_jg12874";
dsanSTOCAGO1482_0	AUGUSTUS	start_codon	14243380	14243382	.	+	0	transcript_id "file_1_file_1_jg1724.t1"; gene_id "file_1_file_1_jg1724";
dsanSTOCAGO1482_0	AUGUSTUS	CDS	14243380	14243573	1	+	0	transcript_id "file_1_file_1_jg1724.t1"; gene_id "file_1_file_1_jg1724";
dsanSTOCAGO1482_0	AUGUSTUS	exon	14243380	14243573	.	+	.	transcript_id "file_1_file_1_jg1724.t1"; gene_id "file_1_file_1_jg1724";
dsanSTOCAGO1482_0	AUGUSTUS	intron	14243574	14243677	.	+	.	transcript_id "file_1_file_1_jg1724.t1"; gene_id "file_1_file_1_jg1724";
dsanSTOCAGO1482_0	AUGUSTUS	CDS	14243678	14244344	1	+	1	transcript_id "file_1_file_1_jg1724.t1"; gene_id "file_1_file_1_jg1724";
dsanSTOCAGO1482_0	AUGUSTUS	exon	14243678	14244344	.	+	.	transcript_id "file_1_file_1_jg1724.t1"; gene_id "file_1_file_1_jg1724";
dsanSTOCAGO1482_0	AUGUSTUS	intron	14244345	14244400	.	+	.	transcript_id "file_1_file_1_jg1724.t1"; gene_id "file_1_file_1_jg1724";
dsanSTOCAGO1482_0	AUGUSTUS	CDS	14244401	14244995	1	+	0	transcript_id "file_1_file_1_jg1724.t1"; gene_id "file_1_file_1_jg1724";
dsanSTOCAGO1482_0	AUGUSTUS	exon	14244401	14244995	.	+	.	transcript_id "file_1_file_1_jg1724.t1"; gene_id "file_1_file_1_jg1724";
dsanSTOCAGO1482_0	AUGUSTUS	intron	14244996	14245111	.	+	.	transcript_id "file_1_file_1_jg1724.t1"; gene_id "file_1_file_1_jg1724";
dsanSTOCAGO1482_0	AUGUSTUS	transcript	14243380	14245473	.	+	.	transcript_id "file_1_file_1_jg1724.t1"; gene_id "file_1_file_1_jg1724"
dsanSTOCAGO1482_0	AUGUSTUS	gene	14243380	14245473	.	+	.	jg1724
dsanSTOCAGO1482_0	AUGUSTUS	CDS	14245112	14245473	1	+	2	transcript_id "file_1_file_1_jg1724.t1"; gene_id "file_1_file_1_jg1724";
dsanSTOCAGO1482_0	AUGUSTUS	exon	14245112	14245473	.	+	.	transcript_id "file_1_file_1_jg1724.t1"; gene_id "file_1_file_1_jg1724";
dsanSTOCAGO1482_0	AUGUSTUS	stop_codon	14245471	14245473	.	+	0	transcript_id "file_1_file_1_jg1724.t1"; gene_id "file_1_file_1_jg1724";
dsanSTOCAGO1482_3	AUGUSTUS	stop_codon	4860491	4860493	.	-	0	transcript_id "file_1_file_1_jg3135.t1"; gene_id "file_1_file_1_jg3135";
dsanSTOCAGO1482_3	AUGUSTUS	CDS	4860491	4860877	1	-	0	transcript_id "file_1_file_1_jg3135.t1"; gene_id "file_1_file_1_jg3135";
dsanSTOCAGO1482_3	AUGUSTUS	exon	4860491	4860877	.	-	.	transcript_id "file_1_file_1_jg3135.t1"; gene_id "file_1_file_1_jg3135";
dsanSTOCAGO1482_3	AUGUSTUS	intron	4860878	4861281	.	-	.	transcript_id "file_1_file_1_jg3135.t1"; gene_id "file_1_file_1_jg3135";
dsanSTOCAGO1482_3	AUGUSTUS	transcript	4860491	4861482	.	-	.	transcript_id "file_1_file_1_jg3135.t1"; gene_id "file_1_file_1_jg3135"
dsanSTOCAGO1482_3	AUGUSTUS	gene	4860491	4861482	.	-	.	jg3135
dsanSTOCAGO1482_3	AUGUSTUS	CDS	4861282	4861482	1	-	0	transcript_id "file_1_file_1_jg3135.t1"; gene_id "file_1_file_1_jg3135";
dsanSTOCAGO1482_3	AUGUSTUS	exon	4861282	4861482	.	-	.	transcript_id "file_1_file_1_jg3135.t1"; gene_id "file_1_file_1_jg3135";
dsanSTOCAGO1482_3	AUGUSTUS	start_codon	4861480	4861482	.	-	0	transcript_id "file_1_file_1_jg3135.t1"; gene_id "file_1_file_1_jg3135";
dsanSTOCAGO1482_2	AUGUSTUS	start_codon	18898294	18898296	.	+	0	transcript_id "file_1_file_1_jg14801.t1"; gene_id "file_1_file_1_jg14801";
dsanSTOCAGO1482_2	AUGUSTUS	CDS	18898294	18899587	0.92	+	0	transcript_id "file_1_file_1_jg14801.t1"; gene_id "file_1_file_1_jg14801";
dsanSTOCAGO1482_2	AUGUSTUS	exon	18898294	18899587	.	+	.	transcript_id "file_1_file_1_jg14801.t1"; gene_id "file_1_file_1_jg14801";
dsanSTOCAGO1482_2	AUGUSTUS	intron	18899588	18907477	.	+	.	transcript_id "file_1_file_1_jg14801.t1"; gene_id "file_1_file_1_jg14801";
dsanSTOCAGO1482_2	AUGUSTUS	transcript	18898294	18907590	.	+	.	transcript_id "file_1_file_1_jg14801.t1"; gene_id "file_1_file_1_jg14801"
dsanSTOCAGO1482_2	AUGUSTUS	gene	18898294	18907590	.	+	.	jg14801
dsanSTOCAGO1482_2	AUGUSTUS	CDS	18907478	18907590	0.44	+	2	transcript_id "file_1_file_1_jg14801.t1"; gene_id "file_1_file_1_jg14801";
dsanSTOCAGO1482_2	AUGUSTUS	exon	18907478	18907590	.	+	.	transcript_id "file_1_file_1_jg14801.t1"; gene_id "file_1_file_1_jg14801";
dsanSTOCAGO1482_2	AUGUSTUS	stop_codon	18907588	18907590	.	+	0	transcript_id "file_1_file_1_jg14801.t1"; gene_id "file_1_file_1_jg14801";
dsanSTOCAGO1482_1	AUGUSTUS	start_codon	12433744	12433746	.	+	0	transcript_id "file_1_file_1_jg11098.t2"; gene_id "file_1_file_1_jg11098";
dsanSTOCAGO1482_1	AUGUSTUS	CDS	12433744	12434316	0.89	+	0	transcript_id "file_1_file_1_jg11098.t2"; gene_id "file_1_file_1_jg11098";
dsanSTOCAGO1482_1	AUGUSTUS	exon	12433744	12434316	.	+	.	transcript_id "file_1_file_1_jg11098.t2"; gene_id "file_1_file_1_jg11098";
dsanSTOCAGO1482_1	AUGUSTUS	intron	12434317	12434366	.	+	.	transcript_id "file_1_file_1_jg11098.t2"; gene_id "file_1_file_1_jg11098";
dsanSTOCAGO1482_1	AUGUSTUS	CDS	12434367	12434510	1	+	0	transcript_id "file_1_file_1_jg11098.t2"; gene_id "file_1_file_1_jg11098";
dsanSTOCAGO1482_1	AUGUSTUS	exon	12434367	12434510	.	+	.	transcript_id "file_1_file_1_jg11098.t2"; gene_id "file_1_file_1_jg11098";
dsanSTOCAGO1482_1	AUGUSTUS	intron	12434511	12434569	.	+	.	transcript_id "file_1_file_1_jg11098.t2"; gene_id "file_1_file_1_jg11098";
dsanSTOCAGO1482_1	AUGUSTUS	CDS	12434570	12434663	1	+	0	transcript_id "file_1_file_1_jg11098.t2"; gene_id "file_1_file_1_jg11098";
dsanSTOCAGO1482_1	AUGUSTUS	exon	12434570	12434663	.	+	.	transcript_id "file_1_file_1_jg11098.t2"; gene_id "file_1_file_1_jg11098";
dsanSTOCAGO1482_1	AUGUSTUS	intron	12434664	12434748	.	+	.	transcript_id "file_1_file_1_jg11098.t2"; gene_id "file_1_file_1_jg11098";
dsanSTOCAGO1482_1	AUGUSTUS	CDS	12434749	12434826	0.7	+	2	transcript_id "file_1_file_1_jg11098.t2"; gene_id "file_1_file_1_jg11098";
dsanSTOCAGO1482_1	AUGUSTUS	exon	12434749	12434826	.	+	.	transcript_id "file_1_file_1_jg11098.t2"; gene_id "file_1_file_1_jg11098";
dsanSTOCAGO1482_1	AUGUSTUS	intron	12434827	12434903	.	+	.	transcript_id "file_1_file_1_jg11098.t2"; gene_id "file_1_file_1_jg11098";
dsanSTOCAGO1482_1	AUGUSTUS	CDS	12434904	12435249	0.97	+	2	transcript_id "file_1_file_1_jg11098.t2"; gene_id "file_1_file_1_jg11098";
dsanSTOCAGO1482_1	AUGUSTUS	exon	12434904	12435249	.	+	.	transcript_id "file_1_file_1_jg11098.t2"; gene_id "file_1_file_1_jg11098";
dsanSTOCAGO1482_1	AUGUSTUS	intron	12435250	12435308	.	+	.	transcript_id "file_1_file_1_jg11098.t2"; gene_id "file_1_file_1_jg11098";
dsanSTOCAGO1482_1	AUGUSTUS	CDS	12435309	12435556	0.8	+	1	transcript_id "file_1_file_1_jg11098.t2"; gene_id "file_1_file_1_jg11098";
dsanSTOCAGO1482_1	AUGUSTUS	exon	12435309	12435556	.	+	.	transcript_id "file_1_file_1_jg11098.t2"; gene_id "file_1_file_1_jg11098";
dsanSTOCAGO1482_1	AUGUSTUS	intron	12435557	12435696	.	+	.	transcript_id "file_1_file_1_jg11098.t2"; gene_id "file_1_file_1_jg11098";
dsanSTOCAGO1482_1	AUGUSTUS	transcript	12433744	12435722	.	+	.	transcript_id "file_1_file_1_jg11098.t2"; gene_id "file_1_file_1_jg11098"
dsanSTOCAGO1482_1	AUGUSTUS	CDS	12435697	12435722	0.83	+	2	transcript_id "file_1_file_1_jg11098.t2"; gene_id "file_1_file_1_jg11098";
dsanSTOCAGO1482_1	AUGUSTUS	exon	12435697	12435722	.	+	.	transcript_id "file_1_file_1_jg11098.t2"; gene_id "file_1_file_1_jg11098";
dsanSTOCAGO1482_1	AUGUSTUS	stop_codon	12435720	12435722	.	+	0	transcript_id "file_1_file_1_jg11098.t2"; gene_id "file_1_file_1_jg11098";
dsanSTOCAGO1482_0	AUGUSTUS	start_codon	15109141	15109143	.	+	0	transcript_id "file_1_file_1_jg1812.t1"; gene_id "file_1_file_1_jg1812";
dsanSTOCAGO1482_0	AUGUSTUS	CDS	15109141	15115189	1	+	0	transcript_id "file_1_file_1_jg1812.t1"; gene_id "file_1_file_1_jg1812";
dsanSTOCAGO1482_0	AUGUSTUS	exon	15109141	15115189	.	+	.	transcript_id "file_1_file_1_jg1812.t1"; gene_id "file_1_file_1_jg1812";
dsanSTOCAGO1482_0	AUGUSTUS	intron	15115190	15115257	.	+	.	transcript_id "file_1_file_1_jg1812.t1"; gene_id "file_1_file_1_jg1812";
dsanSTOCAGO1482_0	AUGUSTUS	CDS	15115258	15115454	1	+	2	transcript_id "file_1_file_1_jg1812.t1"; gene_id "file_1_file_1_jg1812";
dsanSTOCAGO1482_0	AUGUSTUS	exon	15115258	15115454	.	+	.	transcript_id "file_1_file_1_jg1812.t1"; gene_id "file_1_file_1_jg1812";
dsanSTOCAGO1482_0	AUGUSTUS	intron	15115455	15115523	.	+	.	transcript_id "file_1_file_1_jg1812.t1"; gene_id "file_1_file_1_jg1812";
dsanSTOCAGO1482_0	AUGUSTUS	CDS	15115524	15115692	1	+	0	transcript_id "file_1_file_1_jg1812.t1"; gene_id "file_1_file_1_jg1812";
dsanSTOCAGO1482_0	AUGUSTUS	exon	15115524	15115692	.	+	.	transcript_id "file_1_file_1_jg1812.t1"; gene_id "file_1_file_1_jg1812";
dsanSTOCAGO1482_0	AUGUSTUS	intron	15115693	15116074	.	+	.	transcript_id "file_1_file_1_jg1812.t1"; gene_id "file_1_file_1_jg1812";
dsanSTOCAGO1482_0	AUGUSTUS	CDS	15116075	15116125	1	+	2	transcript_id "file_1_file_1_jg1812.t1"; gene_id "file_1_file_1_jg1812";
dsanSTOCAGO1482_0	AUGUSTUS	exon	15116075	15116125	.	+	.	transcript_id "file_1_file_1_jg1812.t1"; gene_id "file_1_file_1_jg1812";
dsanSTOCAGO1482_0	AUGUSTUS	intron	15116126	15116277	.	+	.	transcript_id "file_1_file_1_jg1812.t1"; gene_id "file_1_file_1_jg1812";
dsanSTOCAGO1482_0	AUGUSTUS	CDS	15116278	15116384	1	+	2	transcript_id "file_1_file_1_jg1812.t1"; gene_id "file_1_file_1_jg1812";
dsanSTOCAGO1482_0	AUGUSTUS	exon	15116278	15116384	.	+	.	transcript_id "file_1_file_1_jg1812.t1"; gene_id "file_1_file_1_jg1812";
dsanSTOCAGO1482_0	AUGUSTUS	intron	15116385	15116498	.	+	.	transcript_id "file_1_file_1_jg1812.t1"; gene_id "file_1_file_1_jg1812";
dsanSTOCAGO1482_0	AUGUSTUS	CDS	15116499	15116665	1	+	0	transcript_id "file_1_file_1_jg1812.t1"; gene_id "file_1_file_1_jg1812";
dsanSTOCAGO1482_0	AUGUSTUS	exon	15116499	15116665	.	+	.	transcript_id "file_1_file_1_jg1812.t1"; gene_id "file_1_file_1_jg1812";
dsanSTOCAGO1482_0	AUGUSTUS	intron	15116666	15116745	.	+	.	transcript_id "file_1_file_1_jg1812.t1"; gene_id "file_1_file_1_jg1812";
dsanSTOCAGO1482_0	AUGUSTUS	transcript	15109141	15116932	.	+	.	transcript_id "file_1_file_1_jg1812.t1"; gene_id "file_1_file_1_jg1812"
dsanSTOCAGO1482_0	AUGUSTUS	gene	15109141	15116932	.	+	.	jg1812
dsanSTOCAGO1482_0	AUGUSTUS	CDS	15116746	15116932	1	+	1	transcript_id "file_1_file_1_jg1812.t1"; gene_id "file_1_file_1_jg1812";
dsanSTOCAGO1482_0	AUGUSTUS	exon	15116746	15116932	.	+	.	transcript_id "file_1_file_1_jg1812.t1"; gene_id "file_1_file_1_jg1812";
dsanSTOCAGO1482_0	AUGUSTUS	stop_codon	15116930	15116932	.	+	0	transcript_id "file_1_file_1_jg1812.t1"; gene_id "file_1_file_1_jg1812";
dsanSTOCAGO1482_1	AUGUSTUS	stop_codon	1717416	1717418	.	-	0	transcript_id "file_1_file_1_jg9622.t2"; gene_id "file_1_file_1_jg9622";
dsanSTOCAGO1482_1	AUGUSTUS	CDS	1717416	1717542	1	-	1	transcript_id "file_1_file_1_jg9622.t2"; gene_id "file_1_file_1_jg9622";
dsanSTOCAGO1482_1	AUGUSTUS	exon	1717416	1717542	.	-	.	transcript_id "file_1_file_1_jg9622.t2"; gene_id "file_1_file_1_jg9622";
dsanSTOCAGO1482_1	AUGUSTUS	intron	1717543	1718004	.	-	.	transcript_id "file_1_file_1_jg9622.t2"; gene_id "file_1_file_1_jg9622";
dsanSTOCAGO1482_1	AUGUSTUS	CDS	1718005	1718222	1	-	0	transcript_id "file_1_file_1_jg9622.t2"; gene_id "file_1_file_1_jg9622";
dsanSTOCAGO1482_1	AUGUSTUS	exon	1718005	1718222	.	-	.	transcript_id "file_1_file_1_jg9622.t2"; gene_id "file_1_file_1_jg9622";
dsanSTOCAGO1482_1	AUGUSTUS	intron	1718223	1718288	.	-	.	transcript_id "file_1_file_1_jg9622.t2"; gene_id "file_1_file_1_jg9622";
dsanSTOCAGO1482_1	AUGUSTUS	CDS	1718289	1718562	1	-	1	transcript_id "file_1_file_1_jg9622.t2"; gene_id "file_1_file_1_jg9622";
dsanSTOCAGO1482_1	AUGUSTUS	exon	1718289	1718562	.	-	.	transcript_id "file_1_file_1_jg9622.t2"; gene_id "file_1_file_1_jg9622";
dsanSTOCAGO1482_1	AUGUSTUS	intron	1718563	1718634	.	-	.	transcript_id "file_1_file_1_jg9622.t2"; gene_id "file_1_file_1_jg9622";
dsanSTOCAGO1482_1	AUGUSTUS	CDS	1718635	1718766	1	-	1	transcript_id "file_1_file_1_jg9622.t2"; gene_id "file_1_file_1_jg9622";
dsanSTOCAGO1482_1	AUGUSTUS	exon	1718635	1718766	.	-	.	transcript_id "file_1_file_1_jg9622.t2"; gene_id "file_1_file_1_jg9622";
dsanSTOCAGO1482_1	AUGUSTUS	intron	1718767	1718825	.	-	.	transcript_id "file_1_file_1_jg9622.t2"; gene_id "file_1_file_1_jg9622";
dsanSTOCAGO1482_1	AUGUSTUS	CDS	1718826	1718896	1	-	0	transcript_id "file_1_file_1_jg9622.t2"; gene_id "file_1_file_1_jg9622";
dsanSTOCAGO1482_1	AUGUSTUS	exon	1718826	1718896	.	-	.	transcript_id "file_1_file_1_jg9622.t2"; gene_id "file_1_file_1_jg9622";
dsanSTOCAGO1482_1	AUGUSTUS	intron	1718897	1719139	.	-	.	transcript_id "file_1_file_1_jg9622.t2"; gene_id "file_1_file_1_jg9622";
dsanSTOCAGO1482_1	AUGUSTUS	CDS	1719140	1719365	1	-	1	transcript_id "file_1_file_1_jg9622.t2"; gene_id "file_1_file_1_jg9622";
dsanSTOCAGO1482_1	AUGUSTUS	exon	1719140	1719365	.	-	.	transcript_id "file_1_file_1_jg9622.t2"; gene_id "file_1_file_1_jg9622";
dsanSTOCAGO1482_1	AUGUSTUS	intron	1719366	1724426	.	-	.	transcript_id "file_1_file_1_jg9622.t2"; gene_id "file_1_file_1_jg9622";
dsanSTOCAGO1482_1	AUGUSTUS	transcript	1717416	1724473	.	-	.	transcript_id "file_1_file_1_jg9622.t2"; gene_id "file_1_file_1_jg9622"
dsanSTOCAGO1482_1	AUGUSTUS	CDS	1724427	1724473	1	-	0	transcript_id "file_1_file_1_jg9622.t2"; gene_id "file_1_file_1_jg9622";
dsanSTOCAGO1482_1	AUGUSTUS	exon	1724427	1724473	.	-	.	transcript_id "file_1_file_1_jg9622.t2"; gene_id "file_1_file_1_jg9622";
dsanSTOCAGO1482_1	AUGUSTUS	start_codon	1724471	1724473	.	-	0	transcript_id "file_1_file_1_jg9622.t2"; gene_id "file_1_file_1_jg9622";
dsanSTOCAGO1482_5	AUGUSTUS	stop_codon	1106911	1106913	.	-	0	transcript_id "file_1_file_1_jg12535.t1"; gene_id "file_1_file_1_jg12535";
dsanSTOCAGO1482_5	AUGUSTUS	CDS	1106911	1107078	1	-	0	transcript_id "file_1_file_1_jg12535.t1"; gene_id "file_1_file_1_jg12535";
dsanSTOCAGO1482_5	AUGUSTUS	exon	1106911	1107078	.	-	.	transcript_id "file_1_file_1_jg12535.t1"; gene_id "file_1_file_1_jg12535";
dsanSTOCAGO1482_5	AUGUSTUS	intron	1107079	1107135	.	-	.	transcript_id "file_1_file_1_jg12535.t1"; gene_id "file_1_file_1_jg12535";
dsanSTOCAGO1482_5	AUGUSTUS	CDS	1107136	1107281	1	-	2	transcript_id "file_1_file_1_jg12535.t1"; gene_id "file_1_file_1_jg12535";
dsanSTOCAGO1482_5	AUGUSTUS	exon	1107136	1107281	.	-	.	transcript_id "file_1_file_1_jg12535.t1"; gene_id "file_1_file_1_jg12535";
dsanSTOCAGO1482_5	AUGUSTUS	intron	1107282	1107332	.	-	.	transcript_id "file_1_file_1_jg12535.t1"; gene_id "file_1_file_1_jg12535";
dsanSTOCAGO1482_5	AUGUSTUS	CDS	1107333	1107463	1	-	1	transcript_id "file_1_file_1_jg12535.t1"; gene_id "file_1_file_1_jg12535";
dsanSTOCAGO1482_5	AUGUSTUS	exon	1107333	1107463	.	-	.	transcript_id "file_1_file_1_jg12535.t1"; gene_id "file_1_file_1_jg12535";
dsanSTOCAGO1482_5	AUGUSTUS	intron	1107464	1107527	.	-	.	transcript_id "file_1_file_1_jg12535.t1"; gene_id "file_1_file_1_jg12535";
dsanSTOCAGO1482_5	AUGUSTUS	CDS	1107528	1107914	0.91	-	1	transcript_id "file_1_file_1_jg12535.t1"; gene_id "file_1_file_1_jg12535";
dsanSTOCAGO1482_5	AUGUSTUS	exon	1107528	1107914	.	-	.	transcript_id "file_1_file_1_jg12535.t1"; gene_id "file_1_file_1_jg12535";
dsanSTOCAGO1482_5	AUGUSTUS	intron	1107915	1107987	.	-	.	transcript_id "file_1_file_1_jg12535.t1"; gene_id "file_1_file_1_jg12535";
dsanSTOCAGO1482_5	AUGUSTUS	CDS	1107988	1108183	1	-	2	transcript_id "file_1_file_1_jg12535.t1"; gene_id "file_1_file_1_jg12535";
dsanSTOCAGO1482_5	AUGUSTUS	exon	1107988	1108183	.	-	.	transcript_id "file_1_file_1_jg12535.t1"; gene_id "file_1_file_1_jg12535";
dsanSTOCAGO1482_5	AUGUSTUS	intron	1108184	1110460	.	-	.	transcript_id "file_1_file_1_jg12535.t1"; gene_id "file_1_file_1_jg12535";
dsanSTOCAGO1482_5	AUGUSTUS	transcript	1106911	1110602	.	-	.	transcript_id "file_1_file_1_jg12535.t1"; gene_id "file_1_file_1_jg12535"
dsanSTOCAGO1482_5	AUGUSTUS	gene	1106911	1110602	.	-	.	jg12535
dsanSTOCAGO1482_5	AUGUSTUS	CDS	1110461	1110602	0.47	-	0	transcript_id "file_1_file_1_jg12535.t1"; gene_id "file_1_file_1_jg12535";
dsanSTOCAGO1482_5	AUGUSTUS	exon	1110461	1110602	.	-	.	transcript_id "file_1_file_1_jg12535.t1"; gene_id "file_1_file_1_jg12535";
dsanSTOCAGO1482_5	AUGUSTUS	start_codon	1110600	1110602	.	-	0	transcript_id "file_1_file_1_jg12535.t1"; gene_id "file_1_file_1_jg12535";
dsanSTOCAGO1482_0	AUGUSTUS	stop_codon	13068266	13068268	.	-	0	transcript_id "file_1_file_1_jg1568.t1"; gene_id "file_1_file_1_jg1568";
dsanSTOCAGO1482_0	AUGUSTUS	CDS	13068266	13069839	1	-	2	transcript_id "file_1_file_1_jg1568.t1"; gene_id "file_1_file_1_jg1568";
dsanSTOCAGO1482_0	AUGUSTUS	exon	13068266	13069839	.	-	.	transcript_id "file_1_file_1_jg1568.t1"; gene_id "file_1_file_1_jg1568";
dsanSTOCAGO1482_0	AUGUSTUS	intron	13069840	13069913	.	-	.	transcript_id "file_1_file_1_jg1568.t1"; gene_id "file_1_file_1_jg1568";
dsanSTOCAGO1482_0	AUGUSTUS	CDS	13069914	13070103	1	-	0	transcript_id "file_1_file_1_jg1568.t1"; gene_id "file_1_file_1_jg1568";
dsanSTOCAGO1482_0	AUGUSTUS	exon	13069914	13070103	.	-	.	transcript_id "file_1_file_1_jg1568.t1"; gene_id "file_1_file_1_jg1568";
dsanSTOCAGO1482_0	AUGUSTUS	intron	13070104	13070164	.	-	.	transcript_id "file_1_file_1_jg1568.t1"; gene_id "file_1_file_1_jg1568";
dsanSTOCAGO1482_0	AUGUSTUS	transcript	13068266	13070242	.	-	.	transcript_id "file_1_file_1_jg1568.t1"; gene_id "file_1_file_1_jg1568"
dsanSTOCAGO1482_0	AUGUSTUS	gene	13068266	13070242	.	-	.	jg1568
dsanSTOCAGO1482_0	AUGUSTUS	CDS	13070165	13070242	1	-	0	transcript_id "file_1_file_1_jg1568.t1"; gene_id "file_1_file_1_jg1568";
dsanSTOCAGO1482_0	AUGUSTUS	exon	13070165	13070242	.	-	.	transcript_id "file_1_file_1_jg1568.t1"; gene_id "file_1_file_1_jg1568";
dsanSTOCAGO1482_0	AUGUSTUS	start_codon	13070240	13070242	.	-	0	transcript_id "file_1_file_1_jg1568.t1"; gene_id "file_1_file_1_jg1568";
dsanSTOCAGO1482_1	AUGUSTUS	start_codon	866370	866372	.	+	0	transcript_id "file_1_file_1_jg9531.t1"; gene_id "file_1_file_1_jg9531";
dsanSTOCAGO1482_1	AUGUSTUS	CDS	866370	866443	1	+	0	transcript_id "file_1_file_1_jg9531.t1"; gene_id "file_1_file_1_jg9531";
dsanSTOCAGO1482_1	AUGUSTUS	exon	866370	866443	.	+	.	transcript_id "file_1_file_1_jg9531.t1"; gene_id "file_1_file_1_jg9531";
dsanSTOCAGO1482_1	AUGUSTUS	intron	866444	866505	.	+	.	transcript_id "file_1_file_1_jg9531.t1"; gene_id "file_1_file_1_jg9531";
dsanSTOCAGO1482_1	AUGUSTUS	CDS	866506	866629	1	+	1	transcript_id "file_1_file_1_jg9531.t1"; gene_id "file_1_file_1_jg9531";
dsanSTOCAGO1482_1	AUGUSTUS	exon	866506	866629	.	+	.	transcript_id "file_1_file_1_jg9531.t1"; gene_id "file_1_file_1_jg9531";
dsanSTOCAGO1482_1	AUGUSTUS	intron	866630	866680	.	+	.	transcript_id "file_1_file_1_jg9531.t1"; gene_id "file_1_file_1_jg9531";
dsanSTOCAGO1482_1	AUGUSTUS	transcript	866370	866923	.	+	.	transcript_id "file_1_file_1_jg9531.t1"; gene_id "file_1_file_1_jg9531"
dsanSTOCAGO1482_1	AUGUSTUS	gene	866370	866923	.	+	.	jg9531
dsanSTOCAGO1482_1	AUGUSTUS	CDS	866681	866923	1	+	0	transcript_id "file_1_file_1_jg9531.t1"; gene_id "file_1_file_1_jg9531";
dsanSTOCAGO1482_1	AUGUSTUS	exon	866681	866923	.	+	.	transcript_id "file_1_file_1_jg9531.t1"; gene_id "file_1_file_1_jg9531";
dsanSTOCAGO1482_1	AUGUSTUS	stop_codon	866921	866923	.	+	0	transcript_id "file_1_file_1_jg9531.t1"; gene_id "file_1_file_1_jg9531";
dsanSTOCAGO1482_3	AUGUSTUS	stop_codon	20750394	20750396	.	-	0	transcript_id "file_1_file_1_jg5044.t1"; gene_id "file_1_file_1_jg5044";
dsanSTOCAGO1482_3	AUGUSTUS	CDS	20750394	20750525	1	-	0	transcript_id "file_1_file_1_jg5044.t1"; gene_id "file_1_file_1_jg5044";
dsanSTOCAGO1482_3	AUGUSTUS	exon	20750394	20750525	.	-	.	transcript_id "file_1_file_1_jg5044.t1"; gene_id "file_1_file_1_jg5044";
dsanSTOCAGO1482_3	AUGUSTUS	intron	20750526	20750909	.	-	.	transcript_id "file_1_file_1_jg5044.t1"; gene_id "file_1_file_1_jg5044";
dsanSTOCAGO1482_3	AUGUSTUS	CDS	20750910	20751152	1	-	0	transcript_id "file_1_file_1_jg5044.t1"; gene_id "file_1_file_1_jg5044";
dsanSTOCAGO1482_3	AUGUSTUS	exon	20750910	20751152	.	-	.	transcript_id "file_1_file_1_jg5044.t1"; gene_id "file_1_file_1_jg5044";
dsanSTOCAGO1482_3	AUGUSTUS	intron	20751153	20751751	.	-	.	transcript_id "file_1_file_1_jg5044.t1"; gene_id "file_1_file_1_jg5044";
dsanSTOCAGO1482_3	AUGUSTUS	CDS	20751752	20751856	1	-	0	transcript_id "file_1_file_1_jg5044.t1"; gene_id "file_1_file_1_jg5044";
dsanSTOCAGO1482_3	AUGUSTUS	exon	20751752	20751856	.	-	.	transcript_id "file_1_file_1_jg5044.t1"; gene_id "file_1_file_1_jg5044";
dsanSTOCAGO1482_3	AUGUSTUS	intron	20751857	20751987	.	-	.	transcript_id "file_1_file_1_jg5044.t1"; gene_id "file_1_file_1_jg5044";
dsanSTOCAGO1482_3	AUGUSTUS	CDS	20751988	20752200	1	-	0	transcript_id "file_1_file_1_jg5044.t1"; gene_id "file_1_file_1_jg5044";
dsanSTOCAGO1482_3	AUGUSTUS	exon	20751988	20752200	.	-	.	transcript_id "file_1_file_1_jg5044.t1"; gene_id "file_1_file_1_jg5044";
dsanSTOCAGO1482_3	AUGUSTUS	intron	20752201	20752263	.	-	.	transcript_id "file_1_file_1_jg5044.t1"; gene_id "file_1_file_1_jg5044";
dsanSTOCAGO1482_3	AUGUSTUS	CDS	20752264	20752426	1	-	1	transcript_id "file_1_file_1_jg5044.t1"; gene_id "file_1_file_1_jg5044";
dsanSTOCAGO1482_3	AUGUSTUS	exon	20752264	20752426	.	-	.	transcript_id "file_1_file_1_jg5044.t1"; gene_id "file_1_file_1_jg5044";
dsanSTOCAGO1482_3	AUGUSTUS	intron	20752427	20752510	.	-	.	transcript_id "file_1_file_1_jg5044.t1"; gene_id "file_1_file_1_jg5044";
dsanSTOCAGO1482_3	AUGUSTUS	CDS	20752511	20752824	0.99	-	0	transcript_id "file_1_file_1_jg5044.t1"; gene_id "file_1_file_1_jg5044";
dsanSTOCAGO1482_3	AUGUSTUS	exon	20752511	20752824	.	-	.	transcript_id "file_1_file_1_jg5044.t1"; gene_id "file_1_file_1_jg5044";
dsanSTOCAGO1482_3	AUGUSTUS	intron	20752825	20753274	.	-	.	transcript_id "file_1_file_1_jg5044.t1"; gene_id "file_1_file_1_jg5044";
dsanSTOCAGO1482_3	AUGUSTUS	CDS	20753275	20753482	1	-	1	transcript_id "file_1_file_1_jg5044.t1"; gene_id "file_1_file_1_jg5044";
dsanSTOCAGO1482_3	AUGUSTUS	exon	20753275	20753482	.	-	.	transcript_id "file_1_file_1_jg5044.t1"; gene_id "file_1_file_1_jg5044";
dsanSTOCAGO1482_3	AUGUSTUS	intron	20753483	20753550	.	-	.	transcript_id "file_1_file_1_jg5044.t1"; gene_id "file_1_file_1_jg5044";
dsanSTOCAGO1482_3	AUGUSTUS	CDS	20753551	20753777	1	-	0	transcript_id "file_1_file_1_jg5044.t1"; gene_id "file_1_file_1_jg5044";
dsanSTOCAGO1482_3	AUGUSTUS	exon	20753551	20753777	.	-	.	transcript_id "file_1_file_1_jg5044.t1"; gene_id "file_1_file_1_jg5044";
dsanSTOCAGO1482_3	AUGUSTUS	intron	20753778	20754163	.	-	.	transcript_id "file_1_file_1_jg5044.t1"; gene_id "file_1_file_1_jg5044";
dsanSTOCAGO1482_3	AUGUSTUS	CDS	20754164	20754282	1	-	2	transcript_id "file_1_file_1_jg5044.t1"; gene_id "file_1_file_1_jg5044";
dsanSTOCAGO1482_3	AUGUSTUS	exon	20754164	20754282	.	-	.	transcript_id "file_1_file_1_jg5044.t1"; gene_id "file_1_file_1_jg5044";
dsanSTOCAGO1482_3	AUGUSTUS	intron	20754283	20755091	.	-	.	transcript_id "file_1_file_1_jg5044.t1"; gene_id "file_1_file_1_jg5044";
dsanSTOCAGO1482_3	AUGUSTUS	CDS	20755092	20755190	1	-	2	transcript_id "file_1_file_1_jg5044.t1"; gene_id "file_1_file_1_jg5044";
dsanSTOCAGO1482_3	AUGUSTUS	exon	20755092	20755190	.	-	.	transcript_id "file_1_file_1_jg5044.t1"; gene_id "file_1_file_1_jg5044";
dsanSTOCAGO1482_3	AUGUSTUS	intron	20755191	20755491	.	-	.	transcript_id "file_1_file_1_jg5044.t1"; gene_id "file_1_file_1_jg5044";
dsanSTOCAGO1482_3	AUGUSTUS	CDS	20755492	20756249	1	-	1	transcript_id "file_1_file_1_jg5044.t1"; gene_id "file_1_file_1_jg5044";
dsanSTOCAGO1482_3	AUGUSTUS	exon	20755492	20756249	.	-	.	transcript_id "file_1_file_1_jg5044.t1"; gene_id "file_1_file_1_jg5044";
dsanSTOCAGO1482_3	AUGUSTUS	intron	20756250	20758083	.	-	.	transcript_id "file_1_file_1_jg5044.t1"; gene_id "file_1_file_1_jg5044";
dsanSTOCAGO1482_3	AUGUSTUS	CDS	20758084	20758242	1	-	1	transcript_id "file_1_file_1_jg5044.t1"; gene_id "file_1_file_1_jg5044";
dsanSTOCAGO1482_3	AUGUSTUS	exon	20758084	20758242	.	-	.	transcript_id "file_1_file_1_jg5044.t1"; gene_id "file_1_file_1_jg5044";
dsanSTOCAGO1482_3	AUGUSTUS	intron	20758243	20760382	.	-	.	transcript_id "file_1_file_1_jg5044.t1"; gene_id "file_1_file_1_jg5044";
dsanSTOCAGO1482_3	AUGUSTUS	CDS	20760383	20760510	1	-	0	transcript_id "file_1_file_1_jg5044.t1"; gene_id "file_1_file_1_jg5044";
dsanSTOCAGO1482_3	AUGUSTUS	exon	20760383	20760510	.	-	.	transcript_id "file_1_file_1_jg5044.t1"; gene_id "file_1_file_1_jg5044";
dsanSTOCAGO1482_3	AUGUSTUS	intron	20760511	20760750	.	-	.	transcript_id "file_1_file_1_jg5044.t1"; gene_id "file_1_file_1_jg5044";
dsanSTOCAGO1482_3	AUGUSTUS	CDS	20760751	20760978	1	-	0	transcript_id "file_1_file_1_jg5044.t1"; gene_id "file_1_file_1_jg5044";
dsanSTOCAGO1482_3	AUGUSTUS	exon	20760751	20760978	.	-	.	transcript_id "file_1_file_1_jg5044.t1"; gene_id "file_1_file_1_jg5044";
dsanSTOCAGO1482_3	AUGUSTUS	intron	20760979	20761334	.	-	.	transcript_id "file_1_file_1_jg5044.t1"; gene_id "file_1_file_1_jg5044";
dsanSTOCAGO1482_3	AUGUSTUS	CDS	20761335	20761529	1	-	0	transcript_id "file_1_file_1_jg5044.t1"; gene_id "file_1_file_1_jg5044";
dsanSTOCAGO1482_3	AUGUSTUS	exon	20761335	20761529	.	-	.	transcript_id "file_1_file_1_jg5044.t1"; gene_id "file_1_file_1_jg5044";
dsanSTOCAGO1482_3	AUGUSTUS	intron	20761530	20762281	.	-	.	transcript_id "file_1_file_1_jg5044.t1"; gene_id "file_1_file_1_jg5044";
dsanSTOCAGO1482_3	AUGUSTUS	CDS	20762282	20762404	1	-	0	transcript_id "file_1_file_1_jg5044.t1"; gene_id "file_1_file_1_jg5044";
dsanSTOCAGO1482_3	AUGUSTUS	exon	20762282	20762404	.	-	.	transcript_id "file_1_file_1_jg5044.t1"; gene_id "file_1_file_1_jg5044";
dsanSTOCAGO1482_3	AUGUSTUS	intron	20762405	20762469	.	-	.	transcript_id "file_1_file_1_jg5044.t1"; gene_id "file_1_file_1_jg5044";
dsanSTOCAGO1482_3	AUGUSTUS	CDS	20762470	20762667	1	-	0	transcript_id "file_1_file_1_jg5044.t1"; gene_id "file_1_file_1_jg5044";
dsanSTOCAGO1482_3	AUGUSTUS	exon	20762470	20762667	.	-	.	transcript_id "file_1_file_1_jg5044.t1"; gene_id "file_1_file_1_jg5044";
dsanSTOCAGO1482_3	AUGUSTUS	intron	20762668	20762940	.	-	.	transcript_id "file_1_file_1_jg5044.t1"; gene_id "file_1_file_1_jg5044";
dsanSTOCAGO1482_3	AUGUSTUS	CDS	20762941	20763074	1	-	2	transcript_id "file_1_file_1_jg5044.t1"; gene_id "file_1_file_1_jg5044";
dsanSTOCAGO1482_3	AUGUSTUS	exon	20762941	20763074	.	-	.	transcript_id "file_1_file_1_jg5044.t1"; gene_id "file_1_file_1_jg5044";
dsanSTOCAGO1482_3	AUGUSTUS	intron	20763075	20776880	.	-	.	transcript_id "file_1_file_1_jg5044.t1"; gene_id "file_1_file_1_jg5044";
dsanSTOCAGO1482_3	AUGUSTUS	transcript	20750394	20777064	.	-	.	transcript_id "file_1_file_1_jg5044.t1"; gene_id "file_1_file_1_jg5044"
dsanSTOCAGO1482_3	AUGUSTUS	gene	20750394	20777064	.	-	.	jg5044
dsanSTOCAGO1482_3	AUGUSTUS	CDS	20776881	20777064	0.91	-	0	transcript_id "file_1_file_1_jg5044.t1"; gene_id "file_1_file_1_jg5044";
dsanSTOCAGO1482_3	AUGUSTUS	exon	20776881	20777064	.	-	.	transcript_id "file_1_file_1_jg5044.t1"; gene_id "file_1_file_1_jg5044";
dsanSTOCAGO1482_3	AUGUSTUS	start_codon	20777062	20777064	.	-	0	transcript_id "file_1_file_1_jg5044.t1"; gene_id "file_1_file_1_jg5044";
dsanSTOCAGO1482_5	AUGUSTUS	stop_codon	167730	167732	.	-	0	transcript_id "file_1_file_1_jg12485.t1"; gene_id "file_1_file_1_jg12485";
dsanSTOCAGO1482_5	AUGUSTUS	CDS	167730	167743	0.55	-	2	transcript_id "file_1_file_1_jg12485.t1"; gene_id "file_1_file_1_jg12485";
dsanSTOCAGO1482_5	AUGUSTUS	exon	167730	167743	.	-	.	transcript_id "file_1_file_1_jg12485.t1"; gene_id "file_1_file_1_jg12485";
dsanSTOCAGO1482_5	AUGUSTUS	intron	167744	167978	.	-	.	transcript_id "file_1_file_1_jg12485.t1"; gene_id "file_1_file_1_jg12485";
dsanSTOCAGO1482_5	AUGUSTUS	CDS	167979	168030	0.45	-	0	transcript_id "file_1_file_1_jg12485.t1"; gene_id "file_1_file_1_jg12485";
dsanSTOCAGO1482_5	AUGUSTUS	exon	167979	168030	.	-	.	transcript_id "file_1_file_1_jg12485.t1"; gene_id "file_1_file_1_jg12485";
dsanSTOCAGO1482_5	AUGUSTUS	intron	168031	171915	.	-	.	transcript_id "file_1_file_1_jg12485.t1"; gene_id "file_1_file_1_jg12485";
dsanSTOCAGO1482_5	AUGUSTUS	CDS	171916	172018	1	-	1	transcript_id "file_1_file_1_jg12485.t1"; gene_id "file_1_file_1_jg12485";
dsanSTOCAGO1482_5	AUGUSTUS	exon	171916	172018	.	-	.	transcript_id "file_1_file_1_jg12485.t1"; gene_id "file_1_file_1_jg12485";
dsanSTOCAGO1482_5	AUGUSTUS	intron	172019	172073	.	-	.	transcript_id "file_1_file_1_jg12485.t1"; gene_id "file_1_file_1_jg12485";
dsanSTOCAGO1482_5	AUGUSTUS	CDS	172074	172171	1	-	0	transcript_id "file_1_file_1_jg12485.t1"; gene_id "file_1_file_1_jg12485";
dsanSTOCAGO1482_5	AUGUSTUS	exon	172074	172171	.	-	.	transcript_id "file_1_file_1_jg12485.t1"; gene_id "file_1_file_1_jg12485";
dsanSTOCAGO1482_5	AUGUSTUS	intron	172172	172230	.	-	.	transcript_id "file_1_file_1_jg12485.t1"; gene_id "file_1_file_1_jg12485";
dsanSTOCAGO1482_5	AUGUSTUS	CDS	172231	172350	1	-	0	transcript_id "file_1_file_1_jg12485.t1"; gene_id "file_1_file_1_jg12485";
dsanSTOCAGO1482_5	AUGUSTUS	exon	172231	172350	.	-	.	transcript_id "file_1_file_1_jg12485.t1"; gene_id "file_1_file_1_jg12485";
dsanSTOCAGO1482_5	AUGUSTUS	intron	172351	172404	.	-	.	transcript_id "file_1_file_1_jg12485.t1"; gene_id "file_1_file_1_jg12485";
dsanSTOCAGO1482_5	AUGUSTUS	transcript	167730	172470	.	-	.	transcript_id "file_1_file_1_jg12485.t1"; gene_id "file_1_file_1_jg12485"
dsanSTOCAGO1482_5	AUGUSTUS	gene	167730	172470	.	-	.	jg12485
dsanSTOCAGO1482_5	AUGUSTUS	CDS	172405	172470	0.6	-	0	transcript_id "file_1_file_1_jg12485.t1"; gene_id "file_1_file_1_jg12485";
dsanSTOCAGO1482_5	AUGUSTUS	exon	172405	172470	.	-	.	transcript_id "file_1_file_1_jg12485.t1"; gene_id "file_1_file_1_jg12485";
dsanSTOCAGO1482_5	AUGUSTUS	start_codon	172468	172470	.	-	0	transcript_id "file_1_file_1_jg12485.t1"; gene_id "file_1_file_1_jg12485";
dsanSTOCAGO1482_55	AUGUSTUS	start_codon	146064	146066	.	+	0	transcript_id "file_1_file_1_jg2388.t1"; gene_id "file_1_file_1_jg2388";
dsanSTOCAGO1482_55	AUGUSTUS	CDS	146064	146270	0.93	+	0	transcript_id "file_1_file_1_jg2388.t1"; gene_id "file_1_file_1_jg2388";
dsanSTOCAGO1482_55	AUGUSTUS	exon	146064	146270	.	+	.	transcript_id "file_1_file_1_jg2388.t1"; gene_id "file_1_file_1_jg2388";
dsanSTOCAGO1482_55	AUGUSTUS	transcript	146064	146270	.	+	.	transcript_id "file_1_file_1_jg2388.t1"; gene_id "file_1_file_1_jg2388"
dsanSTOCAGO1482_55	AUGUSTUS	gene	146064	146270	.	+	.	jg2388
dsanSTOCAGO1482_55	AUGUSTUS	stop_codon	146268	146270	.	+	0	transcript_id "file_1_file_1_jg2388.t1"; gene_id "file_1_file_1_jg2388";
dsanSTOCAGO1482_4	AUGUSTUS	stop_codon	23723738	23723740	.	-	0	transcript_id "file_1_file_1_jg8368.t1"; gene_id "file_1_file_1_jg8368";
dsanSTOCAGO1482_4	AUGUSTUS	CDS	23723738	23724275	1	-	1	transcript_id "file_1_file_1_jg8368.t1"; gene_id "file_1_file_1_jg8368";
dsanSTOCAGO1482_4	AUGUSTUS	exon	23723738	23724275	.	-	.	transcript_id "file_1_file_1_jg8368.t1"; gene_id "file_1_file_1_jg8368";
dsanSTOCAGO1482_4	AUGUSTUS	intron	23724276	23724328	.	-	.	transcript_id "file_1_file_1_jg8368.t1"; gene_id "file_1_file_1_jg8368";
dsanSTOCAGO1482_4	AUGUSTUS	CDS	23724329	23724470	1	-	2	transcript_id "file_1_file_1_jg8368.t1"; gene_id "file_1_file_1_jg8368";
dsanSTOCAGO1482_4	AUGUSTUS	exon	23724329	23724470	.	-	.	transcript_id "file_1_file_1_jg8368.t1"; gene_id "file_1_file_1_jg8368";
dsanSTOCAGO1482_4	AUGUSTUS	intron	23724471	23724535	.	-	.	transcript_id "file_1_file_1_jg8368.t1"; gene_id "file_1_file_1_jg8368";
dsanSTOCAGO1482_4	AUGUSTUS	CDS	23724536	23724694	1	-	2	transcript_id "file_1_file_1_jg8368.t1"; gene_id "file_1_file_1_jg8368";
dsanSTOCAGO1482_4	AUGUSTUS	exon	23724536	23724694	.	-	.	transcript_id "file_1_file_1_jg8368.t1"; gene_id "file_1_file_1_jg8368";
dsanSTOCAGO1482_4	AUGUSTUS	intron	23724695	23724753	.	-	.	transcript_id "file_1_file_1_jg8368.t1"; gene_id "file_1_file_1_jg8368";
dsanSTOCAGO1482_4	AUGUSTUS	CDS	23724754	23725008	1	-	2	transcript_id "file_1_file_1_jg8368.t1"; gene_id "file_1_file_1_jg8368";
dsanSTOCAGO1482_4	AUGUSTUS	exon	23724754	23725008	.	-	.	transcript_id "file_1_file_1_jg8368.t1"; gene_id "file_1_file_1_jg8368";
dsanSTOCAGO1482_4	AUGUSTUS	intron	23725009	23727269	.	-	.	transcript_id "file_1_file_1_jg8368.t1"; gene_id "file_1_file_1_jg8368";
dsanSTOCAGO1482_4	AUGUSTUS	transcript	23723738	23727333	.	-	.	transcript_id "file_1_file_1_jg8368.t1"; gene_id "file_1_file_1_jg8368"
dsanSTOCAGO1482_4	AUGUSTUS	CDS	23727270	23727333	1	-	0	transcript_id "file_1_file_1_jg8368.t1"; gene_id "file_1_file_1_jg8368";
dsanSTOCAGO1482_4	AUGUSTUS	exon	23727270	23727333	.	-	.	transcript_id "file_1_file_1_jg8368.t1"; gene_id "file_1_file_1_jg8368";
dsanSTOCAGO1482_4	AUGUSTUS	start_codon	23727331	23727333	.	-	0	transcript_id "file_1_file_1_jg8368.t1"; gene_id "file_1_file_1_jg8368";
dsanSTOCAGO1482_33	AUGUSTUS	stop_codon	428174	428176	.	-	0	transcript_id "file_1_file_1_jg15542.t1"; gene_id "file_1_file_1_jg15542";
dsanSTOCAGO1482_33	AUGUSTUS	CDS	428174	428277	1	-	2	transcript_id "file_1_file_1_jg15542.t1"; gene_id "file_1_file_1_jg15542";
dsanSTOCAGO1482_33	AUGUSTUS	exon	428174	428277	.	-	.	transcript_id "file_1_file_1_jg15542.t1"; gene_id "file_1_file_1_jg15542";
dsanSTOCAGO1482_33	AUGUSTUS	intron	428278	428349	.	-	.	transcript_id "file_1_file_1_jg15542.t1"; gene_id "file_1_file_1_jg15542";
dsanSTOCAGO1482_33	AUGUSTUS	transcript	428174	428662	.	-	.	transcript_id "file_1_file_1_jg15542.t1"; gene_id "file_1_file_1_jg15542"
dsanSTOCAGO1482_33	AUGUSTUS	CDS	428350	428662	1	-	0	transcript_id "file_1_file_1_jg15542.t1"; gene_id "file_1_file_1_jg15542";
dsanSTOCAGO1482_33	AUGUSTUS	exon	428350	428662	.	-	.	transcript_id "file_1_file_1_jg15542.t1"; gene_id "file_1_file_1_jg15542";
dsanSTOCAGO1482_33	AUGUSTUS	start_codon	428660	428662	.	-	0	transcript_id "file_1_file_1_jg15542.t1"; gene_id "file_1_file_1_jg15542";
dsanSTOCAGO1482_4	AUGUSTUS	start_codon	5856700	5856702	.	+	0	transcript_id "file_1_file_1_jg6057.t1"; gene_id "file_1_file_1_jg6057";
dsanSTOCAGO1482_4	AUGUSTUS	CDS	5856700	5856971	0.86	+	0	transcript_id "file_1_file_1_jg6057.t1"; gene_id "file_1_file_1_jg6057";
dsanSTOCAGO1482_4	AUGUSTUS	exon	5856700	5856971	.	+	.	transcript_id "file_1_file_1_jg6057.t1"; gene_id "file_1_file_1_jg6057";
dsanSTOCAGO1482_4	AUGUSTUS	intron	5856972	5857033	.	+	.	transcript_id "file_1_file_1_jg6057.t1"; gene_id "file_1_file_1_jg6057";
dsanSTOCAGO1482_4	AUGUSTUS	transcript	5856700	5857364	.	+	.	transcript_id "file_1_file_1_jg6057.t1"; gene_id "file_1_file_1_jg6057"
dsanSTOCAGO1482_4	AUGUSTUS	gene	5856700	5857364	.	+	.	jg6057
dsanSTOCAGO1482_4	AUGUSTUS	CDS	5857034	5857364	1	+	1	transcript_id "file_1_file_1_jg6057.t1"; gene_id "file_1_file_1_jg6057";
dsanSTOCAGO1482_4	AUGUSTUS	exon	5857034	5857364	.	+	.	transcript_id "file_1_file_1_jg6057.t1"; gene_id "file_1_file_1_jg6057";
dsanSTOCAGO1482_4	AUGUSTUS	stop_codon	5857362	5857364	.	+	0	transcript_id "file_1_file_1_jg6057.t1"; gene_id "file_1_file_1_jg6057";
dsanSTOCAGO1482_2	AUGUSTUS	stop_codon	20954017	20954019	.	-	0	transcript_id "file_1_file_1_jg15092.t1"; gene_id "file_1_file_1_jg15092";
dsanSTOCAGO1482_2	AUGUSTUS	CDS	20954017	20954204	1	-	2	transcript_id "file_1_file_1_jg15092.t1"; gene_id "file_1_file_1_jg15092";
dsanSTOCAGO1482_2	AUGUSTUS	exon	20954017	20954204	.	-	.	transcript_id "file_1_file_1_jg15092.t1"; gene_id "file_1_file_1_jg15092";
dsanSTOCAGO1482_2	AUGUSTUS	intron	20954205	20954260	.	-	.	transcript_id "file_1_file_1_jg15092.t1"; gene_id "file_1_file_1_jg15092";
dsanSTOCAGO1482_2	AUGUSTUS	CDS	20954261	20954717	1	-	0	transcript_id "file_1_file_1_jg15092.t1"; gene_id "file_1_file_1_jg15092";
dsanSTOCAGO1482_2	AUGUSTUS	exon	20954261	20954717	.	-	.	transcript_id "file_1_file_1_jg15092.t1"; gene_id "file_1_file_1_jg15092";
dsanSTOCAGO1482_2	AUGUSTUS	intron	20954718	20954772	.	-	.	transcript_id "file_1_file_1_jg15092.t1"; gene_id "file_1_file_1_jg15092";
dsanSTOCAGO1482_2	AUGUSTUS	CDS	20954773	20954874	1	-	0	transcript_id "file_1_file_1_jg15092.t1"; gene_id "file_1_file_1_jg15092";
dsanSTOCAGO1482_2	AUGUSTUS	exon	20954773	20954874	.	-	.	transcript_id "file_1_file_1_jg15092.t1"; gene_id "file_1_file_1_jg15092";
dsanSTOCAGO1482_2	AUGUSTUS	intron	20954875	20954926	.	-	.	transcript_id "file_1_file_1_jg15092.t1"; gene_id "file_1_file_1_jg15092";
dsanSTOCAGO1482_2	AUGUSTUS	CDS	20954927	20955032	1	-	1	transcript_id "file_1_file_1_jg15092.t1"; gene_id "file_1_file_1_jg15092";
dsanSTOCAGO1482_2	AUGUSTUS	exon	20954927	20955032	.	-	.	transcript_id "file_1_file_1_jg15092.t1"; gene_id "file_1_file_1_jg15092";
dsanSTOCAGO1482_2	AUGUSTUS	intron	20955033	20955099	.	-	.	transcript_id "file_1_file_1_jg15092.t1"; gene_id "file_1_file_1_jg15092";
dsanSTOCAGO1482_2	AUGUSTUS	CDS	20955100	20955294	1	-	1	transcript_id "file_1_file_1_jg15092.t1"; gene_id "file_1_file_1_jg15092";
dsanSTOCAGO1482_2	AUGUSTUS	exon	20955100	20955294	.	-	.	transcript_id "file_1_file_1_jg15092.t1"; gene_id "file_1_file_1_jg15092";
dsanSTOCAGO1482_2	AUGUSTUS	intron	20955295	20955346	.	-	.	transcript_id "file_1_file_1_jg15092.t1"; gene_id "file_1_file_1_jg15092";
dsanSTOCAGO1482_2	AUGUSTUS	CDS	20955347	20955939	1	-	0	transcript_id "file_1_file_1_jg15092.t1"; gene_id "file_1_file_1_jg15092";
dsanSTOCAGO1482_2	AUGUSTUS	exon	20955347	20955939	.	-	.	transcript_id "file_1_file_1_jg15092.t1"; gene_id "file_1_file_1_jg15092";
dsanSTOCAGO1482_2	AUGUSTUS	intron	20955940	20956078	.	-	.	transcript_id "file_1_file_1_jg15092.t1"; gene_id "file_1_file_1_jg15092";
dsanSTOCAGO1482_2	AUGUSTUS	CDS	20956079	20956311	1	-	2	transcript_id "file_1_file_1_jg15092.t1"; gene_id "file_1_file_1_jg15092";
dsanSTOCAGO1482_2	AUGUSTUS	exon	20956079	20956311	.	-	.	transcript_id "file_1_file_1_jg15092.t1"; gene_id "file_1_file_1_jg15092";
dsanSTOCAGO1482_2	AUGUSTUS	intron	20956312	20956416	.	-	.	transcript_id "file_1_file_1_jg15092.t1"; gene_id "file_1_file_1_jg15092";
dsanSTOCAGO1482_2	AUGUSTUS	transcript	20954017	20956579	.	-	.	transcript_id "file_1_file_1_jg15092.t1"; gene_id "file_1_file_1_jg15092"
dsanSTOCAGO1482_2	AUGUSTUS	gene	20954017	20956579	.	-	.	jg15092
dsanSTOCAGO1482_2	AUGUSTUS	CDS	20956417	20956579	1	-	0	transcript_id "file_1_file_1_jg15092.t1"; gene_id "file_1_file_1_jg15092";
dsanSTOCAGO1482_2	AUGUSTUS	exon	20956417	20956579	.	-	.	transcript_id "file_1_file_1_jg15092.t1"; gene_id "file_1_file_1_jg15092";
dsanSTOCAGO1482_2	AUGUSTUS	start_codon	20956577	20956579	.	-	0	transcript_id "file_1_file_1_jg15092.t1"; gene_id "file_1_file_1_jg15092";
dsanSTOCAGO1482_0	GeneMark.hmm	start_codon	5882351	5882353	.	+	0	gene_id "file_1_file_2_699_g"; transcript_id "file_1_file_2_699_t"; count "file_1_file_2_1_1";
dsanSTOCAGO1482_0	GeneMark.hmm	CDS	5882351	5882582	.	+	0	gene_id "file_1_file_2_699_g"; transcript_id "file_1_file_2_699_t"; evidence "file_1_file_2_0_1"; cds_type "file_1_file_2_Initial"; count "file_1_file_2_1_5"; anchored "file_1_file_2_1_1";
dsanSTOCAGO1482_0	GeneMark.hmm	exon	5882351	5882582	0	+	.	gene_id "file_1_file_2_699_g"; transcript_id "file_1_file_2_699_t"; evidence "file_1_file_2_0_1"; cds_type "file_1_file_2_Initial"; count "file_1_file_2_1_5"; anchored "file_1_file_2_1_1";
dsanSTOCAGO1482_0	GeneMark.hmm	CDS	5882667	5882862	.	+	2	gene_id "file_1_file_2_699_g"; transcript_id "file_1_file_2_699_t"; evidence "file_1_file_2_1_1"; cds_type "file_1_file_2_Internal"; count "file_1_file_2_2_5"; anchored "file_1_file_2_1_1";
dsanSTOCAGO1482_0	GeneMark.hmm	exon	5882667	5882862	0	+	.	gene_id "file_1_file_2_699_g"; transcript_id "file_1_file_2_699_t"; evidence "file_1_file_2_1_1"; cds_type "file_1_file_2_Internal"; count "file_1_file_2_2_5"; anchored "file_1_file_2_1_1";
dsanSTOCAGO1482_0	GeneMark.hmm	CDS	5882920	5883448	.	+	1	gene_id "file_1_file_2_699_g"; transcript_id "file_1_file_2_699_t"; evidence "file_1_file_2_1_1"; cds_type "file_1_file_2_Internal"; count "file_1_file_2_3_5"; anchored "file_1_file_2_1_1";
dsanSTOCAGO1482_0	GeneMark.hmm	exon	5882920	5883448	0	+	.	gene_id "file_1_file_2_699_g"; transcript_id "file_1_file_2_699_t"; evidence "file_1_file_2_1_1"; cds_type "file_1_file_2_Internal"; count "file_1_file_2_3_5"; anchored "file_1_file_2_1_1";
dsanSTOCAGO1482_0	GeneMark.hmm	CDS	5883512	5883635	.	+	0	gene_id "file_1_file_2_699_g"; transcript_id "file_1_file_2_699_t"; evidence "file_1_file_2_1_1"; cds_type "file_1_file_2_Internal"; count "file_1_file_2_4_5"; anchored "file_1_file_2_1_1";
dsanSTOCAGO1482_0	GeneMark.hmm	exon	5883512	5883635	0	+	.	gene_id "file_1_file_2_699_g"; transcript_id "file_1_file_2_699_t"; evidence "file_1_file_2_1_1"; cds_type "file_1_file_2_Internal"; count "file_1_file_2_4_5"; anchored "file_1_file_2_1_1";
dsanSTOCAGO1482_0	GeneMark.hmm	CDS	5883695	5883885	.	+	2	gene_id "file_1_file_2_699_g"; transcript_id "file_1_file_2_699_t"; evidence "file_1_file_2_1_1"; cds_type "file_1_file_2_Terminal"; count "file_1_file_2_5_5"; anchored "file_1_file_2_1_1";
dsanSTOCAGO1482_0	GeneMark.hmm	exon	5883695	5883885	0	+	.	gene_id "file_1_file_2_699_g"; transcript_id "file_1_file_2_699_t"; evidence "file_1_file_2_1_1"; cds_type "file_1_file_2_Terminal"; count "file_1_file_2_5_5"; anchored "file_1_file_2_1_1";
dsanSTOCAGO1482_0	GeneMark.hmm	stop_codon	5883883	5883885	.	+	0	gene_id "file_1_file_2_699_g"; transcript_id "file_1_file_2_699_t"; count "file_1_file_2_1_1";
dsanSTOCAGO1482_1	AUGUSTUS	start_codon	17394641	17394643	.	+	0	transcript_id "file_1_file_1_jg11847.t1"; gene_id "file_1_file_1_jg11847";
dsanSTOCAGO1482_1	AUGUSTUS	CDS	17394641	17395007	0.78	+	0	transcript_id "file_1_file_1_jg11847.t1"; gene_id "file_1_file_1_jg11847";
dsanSTOCAGO1482_1	AUGUSTUS	exon	17394641	17395007	.	+	.	transcript_id "file_1_file_1_jg11847.t1"; gene_id "file_1_file_1_jg11847";
dsanSTOCAGO1482_1	AUGUSTUS	intron	17395008	17395066	.	+	.	transcript_id "file_1_file_1_jg11847.t1"; gene_id "file_1_file_1_jg11847";
dsanSTOCAGO1482_1	AUGUSTUS	transcript	17394641	17395437	.	+	.	transcript_id "file_1_file_1_jg11847.t1"; gene_id "file_1_file_1_jg11847"
dsanSTOCAGO1482_1	AUGUSTUS	gene	17394641	17395437	.	+	.	jg11847
dsanSTOCAGO1482_1	AUGUSTUS	CDS	17395067	17395437	0.53	+	2	transcript_id "file_1_file_1_jg11847.t1"; gene_id "file_1_file_1_jg11847";
dsanSTOCAGO1482_1	AUGUSTUS	exon	17395067	17395437	.	+	.	transcript_id "file_1_file_1_jg11847.t1"; gene_id "file_1_file_1_jg11847";
dsanSTOCAGO1482_1	AUGUSTUS	stop_codon	17395435	17395437	.	+	0	transcript_id "file_1_file_1_jg11847.t1"; gene_id "file_1_file_1_jg11847";
dsanSTOCAGO1482_4	AUGUSTUS	stop_codon	9661124	9661126	.	-	0	transcript_id "file_1_file_1_jg6557.t1"; gene_id "file_1_file_1_jg6557";
dsanSTOCAGO1482_4	AUGUSTUS	CDS	9661124	9661696	1	-	0	transcript_id "file_1_file_1_jg6557.t1"; gene_id "file_1_file_1_jg6557";
dsanSTOCAGO1482_4	AUGUSTUS	exon	9661124	9661696	.	-	.	transcript_id "file_1_file_1_jg6557.t1"; gene_id "file_1_file_1_jg6557";
dsanSTOCAGO1482_4	AUGUSTUS	intron	9661697	9661771	.	-	.	transcript_id "file_1_file_1_jg6557.t1"; gene_id "file_1_file_1_jg6557";
dsanSTOCAGO1482_4	AUGUSTUS	transcript	9661124	9661987	.	-	.	transcript_id "file_1_file_1_jg6557.t1"; gene_id "file_1_file_1_jg6557"
dsanSTOCAGO1482_4	AUGUSTUS	gene	9661124	9661987	.	-	.	jg6557
dsanSTOCAGO1482_4	AUGUSTUS	CDS	9661772	9661987	1	-	0	transcript_id "file_1_file_1_jg6557.t1"; gene_id "file_1_file_1_jg6557";
dsanSTOCAGO1482_4	AUGUSTUS	exon	9661772	9661987	.	-	.	transcript_id "file_1_file_1_jg6557.t1"; gene_id "file_1_file_1_jg6557";
dsanSTOCAGO1482_4	AUGUSTUS	start_codon	9661985	9661987	.	-	0	transcript_id "file_1_file_1_jg6557.t1"; gene_id "file_1_file_1_jg6557";
dsanSTOCAGO1482_3	AUGUSTUS	start_codon	16946058	16946060	.	+	0	transcript_id "file_1_file_1_jg4474.t1"; gene_id "file_1_file_1_jg4474";
dsanSTOCAGO1482_3	AUGUSTUS	CDS	16946058	16946278	1	+	0	transcript_id "file_1_file_1_jg4474.t1"; gene_id "file_1_file_1_jg4474";
dsanSTOCAGO1482_3	AUGUSTUS	exon	16946058	16946278	.	+	.	transcript_id "file_1_file_1_jg4474.t1"; gene_id "file_1_file_1_jg4474";
dsanSTOCAGO1482_3	AUGUSTUS	intron	16946279	16946338	.	+	.	transcript_id "file_1_file_1_jg4474.t1"; gene_id "file_1_file_1_jg4474";
dsanSTOCAGO1482_3	AUGUSTUS	CDS	16946339	16946543	1	+	1	transcript_id "file_1_file_1_jg4474.t1"; gene_id "file_1_file_1_jg4474";
dsanSTOCAGO1482_3	AUGUSTUS	exon	16946339	16946543	.	+	.	transcript_id "file_1_file_1_jg4474.t1"; gene_id "file_1_file_1_jg4474";
dsanSTOCAGO1482_3	AUGUSTUS	intron	16946544	16946727	.	+	.	transcript_id "file_1_file_1_jg4474.t1"; gene_id "file_1_file_1_jg4474";
dsanSTOCAGO1482_3	AUGUSTUS	transcript	16946058	16946889	.	+	.	transcript_id "file_1_file_1_jg4474.t1"; gene_id "file_1_file_1_jg4474"
dsanSTOCAGO1482_3	AUGUSTUS	gene	16946058	16946889	.	+	.	jg4474
dsanSTOCAGO1482_3	AUGUSTUS	CDS	16946728	16946889	1	+	0	transcript_id "file_1_file_1_jg4474.t1"; gene_id "file_1_file_1_jg4474";
dsanSTOCAGO1482_3	AUGUSTUS	exon	16946728	16946889	.	+	.	transcript_id "file_1_file_1_jg4474.t1"; gene_id "file_1_file_1_jg4474";
dsanSTOCAGO1482_3	AUGUSTUS	stop_codon	16946887	16946889	.	+	0	transcript_id "file_1_file_1_jg4474.t1"; gene_id "file_1_file_1_jg4474";
dsanSTOCAGO1482_4	AUGUSTUS	start_codon	6966390	6966392	.	+	0	transcript_id "file_1_file_1_jg6180.t1"; gene_id "file_1_file_1_jg6180";
dsanSTOCAGO1482_4	AUGUSTUS	CDS	6966390	6966436	1	+	0	transcript_id "file_1_file_1_jg6180.t1"; gene_id "file_1_file_1_jg6180";
dsanSTOCAGO1482_4	AUGUSTUS	exon	6966390	6966436	.	+	.	transcript_id "file_1_file_1_jg6180.t1"; gene_id "file_1_file_1_jg6180";
dsanSTOCAGO1482_4	AUGUSTUS	intron	6966437	6967037	.	+	.	transcript_id "file_1_file_1_jg6180.t1"; gene_id "file_1_file_1_jg6180";
dsanSTOCAGO1482_4	AUGUSTUS	CDS	6967038	6967504	1	+	1	transcript_id "file_1_file_1_jg6180.t1"; gene_id "file_1_file_1_jg6180";
dsanSTOCAGO1482_4	AUGUSTUS	exon	6967038	6967504	.	+	.	transcript_id "file_1_file_1_jg6180.t1"; gene_id "file_1_file_1_jg6180";
dsanSTOCAGO1482_4	AUGUSTUS	intron	6967505	6968677	.	+	.	transcript_id "file_1_file_1_jg6180.t1"; gene_id "file_1_file_1_jg6180";
dsanSTOCAGO1482_4	AUGUSTUS	transcript	6966390	6969861	.	+	.	transcript_id "file_1_file_1_jg6180.t1"; gene_id "file_1_file_1_jg6180"
dsanSTOCAGO1482_4	AUGUSTUS	gene	6966390	6969861	.	+	.	jg6180
dsanSTOCAGO1482_4	AUGUSTUS	CDS	6968678	6969861	1	+	2	transcript_id "file_1_file_1_jg6180.t1"; gene_id "file_1_file_1_jg6180";
dsanSTOCAGO1482_4	AUGUSTUS	exon	6968678	6969861	.	+	.	transcript_id "file_1_file_1_jg6180.t1"; gene_id "file_1_file_1_jg6180";
dsanSTOCAGO1482_4	AUGUSTUS	stop_codon	6969859	6969861	.	+	0	transcript_id "file_1_file_1_jg6180.t1"; gene_id "file_1_file_1_jg6180";
dsanSTOCAGO1482_4	AUGUSTUS	start_codon	8368141	8368143	.	+	0	transcript_id "file_1_file_1_jg6347.t1"; gene_id "file_1_file_1_jg6347";
dsanSTOCAGO1482_4	AUGUSTUS	CDS	8368141	8369070	1	+	0	transcript_id "file_1_file_1_jg6347.t1"; gene_id "file_1_file_1_jg6347";
dsanSTOCAGO1482_4	AUGUSTUS	exon	8368141	8369070	.	+	.	transcript_id "file_1_file_1_jg6347.t1"; gene_id "file_1_file_1_jg6347";
dsanSTOCAGO1482_4	AUGUSTUS	intron	8369071	8369124	.	+	.	transcript_id "file_1_file_1_jg6347.t1"; gene_id "file_1_file_1_jg6347";
dsanSTOCAGO1482_4	AUGUSTUS	CDS	8369125	8369265	1	+	0	transcript_id "file_1_file_1_jg6347.t1"; gene_id "file_1_file_1_jg6347";
dsanSTOCAGO1482_4	AUGUSTUS	exon	8369125	8369265	.	+	.	transcript_id "file_1_file_1_jg6347.t1"; gene_id "file_1_file_1_jg6347";
dsanSTOCAGO1482_4	AUGUSTUS	intron	8369266	8369330	.	+	.	transcript_id "file_1_file_1_jg6347.t1"; gene_id "file_1_file_1_jg6347";
dsanSTOCAGO1482_4	AUGUSTUS	CDS	8369331	8369497	1	+	0	transcript_id "file_1_file_1_jg6347.t1"; gene_id "file_1_file_1_jg6347";
dsanSTOCAGO1482_4	AUGUSTUS	exon	8369331	8369497	.	+	.	transcript_id "file_1_file_1_jg6347.t1"; gene_id "file_1_file_1_jg6347";
dsanSTOCAGO1482_4	AUGUSTUS	intron	8369498	8369557	.	+	.	transcript_id "file_1_file_1_jg6347.t1"; gene_id "file_1_file_1_jg6347";
dsanSTOCAGO1482_4	AUGUSTUS	transcript	8368141	8369684	.	+	.	transcript_id "file_1_file_1_jg6347.t1"; gene_id "file_1_file_1_jg6347"
dsanSTOCAGO1482_4	AUGUSTUS	gene	8368141	8369684	.	+	.	jg6347
dsanSTOCAGO1482_4	AUGUSTUS	CDS	8369558	8369684	1	+	1	transcript_id "file_1_file_1_jg6347.t1"; gene_id "file_1_file_1_jg6347";
dsanSTOCAGO1482_4	AUGUSTUS	exon	8369558	8369684	.	+	.	transcript_id "file_1_file_1_jg6347.t1"; gene_id "file_1_file_1_jg6347";
dsanSTOCAGO1482_4	AUGUSTUS	stop_codon	8369682	8369684	.	+	0	transcript_id "file_1_file_1_jg6347.t1"; gene_id "file_1_file_1_jg6347";
dsanSTOCAGO1482_3	GeneMark.hmm	start_codon	1649574	1649576	.	+	0	gene_id "file_1_file_2_9149_g"; transcript_id "file_1_file_2_9149_t"; count "file_1_file_2_1_1";
dsanSTOCAGO1482_3	GeneMark.hmm	CDS	1649574	1649747	.	+	0	gene_id "file_1_file_2_9149_g"; transcript_id "file_1_file_2_9149_t"; evidence "file_1_file_2_0_1"; cds_type "file_1_file_2_Initial"; count "file_1_file_2_1_4"; anchored "file_1_file_2_0_1";
dsanSTOCAGO1482_3	GeneMark.hmm	exon	1649574	1649747	0	+	.	gene_id "file_1_file_2_9149_g"; transcript_id "file_1_file_2_9149_t"; evidence "file_1_file_2_0_1"; cds_type "file_1_file_2_Initial"; count "file_1_file_2_1_4"; anchored "file_1_file_2_0_1";
dsanSTOCAGO1482_3	GeneMark.hmm	CDS	1649833	1649945	.	+	0	gene_id "file_1_file_2_9149_g"; transcript_id "file_1_file_2_9149_t"; evidence "file_1_file_2_1_1"; cds_type "file_1_file_2_Internal"; count "file_1_file_2_2_4"; anchored "file_1_file_2_1_1";
dsanSTOCAGO1482_3	GeneMark.hmm	exon	1649833	1649945	0	+	.	gene_id "file_1_file_2_9149_g"; transcript_id "file_1_file_2_9149_t"; evidence "file_1_file_2_1_1"; cds_type "file_1_file_2_Internal"; count "file_1_file_2_2_4"; anchored "file_1_file_2_1_1";
dsanSTOCAGO1482_3	GeneMark.hmm	CDS	1650008	1650266	.	+	1	gene_id "file_1_file_2_9149_g"; transcript_id "file_1_file_2_9149_t"; evidence "file_1_file_2_1_1"; cds_type "file_1_file_2_Internal"; count "file_1_file_2_3_4"; anchored "file_1_file_2_1_1";
dsanSTOCAGO1482_3	GeneMark.hmm	exon	1650008	1650266	0	+	.	gene_id "file_1_file_2_9149_g"; transcript_id "file_1_file_2_9149_t"; evidence "file_1_file_2_1_1"; cds_type "file_1_file_2_Internal"; count "file_1_file_2_3_4"; anchored "file_1_file_2_1_1";
dsanSTOCAGO1482_3	GeneMark.hmm	CDS	1650378	1650605	.	+	0	gene_id "file_1_file_2_9149_g"; transcript_id "file_1_file_2_9149_t"; evidence "file_1_file_2_1_1"; cds_type "file_1_file_2_Terminal"; count "file_1_file_2_4_4"; anchored "file_1_file_2_1_1";
dsanSTOCAGO1482_3	GeneMark.hmm	exon	1650378	1650605	0	+	.	gene_id "file_1_file_2_9149_g"; transcript_id "file_1_file_2_9149_t"; evidence "file_1_file_2_1_1"; cds_type "file_1_file_2_Terminal"; count "file_1_file_2_4_4"; anchored "file_1_file_2_1_1";
dsanSTOCAGO1482_3	GeneMark.hmm	stop_codon	1650603	1650605	.	+	0	gene_id "file_1_file_2_9149_g"; transcript_id "file_1_file_2_9149_t"; count "file_1_file_2_1_1";
dsanSTOCAGO1482_0	AUGUSTUS	start_codon	1489012	1489014	.	+	0	transcript_id "file_1_file_1_jg238.t1"; gene_id "file_1_file_1_jg238";
dsanSTOCAGO1482_0	AUGUSTUS	CDS	1489012	1489300	1	+	0	transcript_id "file_1_file_1_jg238.t1"; gene_id "file_1_file_1_jg238";
dsanSTOCAGO1482_0	AUGUSTUS	exon	1489012	1489300	.	+	.	transcript_id "file_1_file_1_jg238.t1"; gene_id "file_1_file_1_jg238";
dsanSTOCAGO1482_0	AUGUSTUS	intron	1489301	1489356	.	+	.	transcript_id "file_1_file_1_jg238.t1"; gene_id "file_1_file_1_jg238";
dsanSTOCAGO1482_0	AUGUSTUS	CDS	1489357	1490015	1	+	2	transcript_id "file_1_file_1_jg238.t1"; gene_id "file_1_file_1_jg238";
dsanSTOCAGO1482_0	AUGUSTUS	exon	1489357	1490015	.	+	.	transcript_id "file_1_file_1_jg238.t1"; gene_id "file_1_file_1_jg238";
dsanSTOCAGO1482_0	AUGUSTUS	intron	1490016	1490068	.	+	.	transcript_id "file_1_file_1_jg238.t1"; gene_id "file_1_file_1_jg238";
dsanSTOCAGO1482_0	AUGUSTUS	CDS	1490069	1491488	1	+	0	transcript_id "file_1_file_1_jg238.t1"; gene_id "file_1_file_1_jg238";
dsanSTOCAGO1482_0	AUGUSTUS	exon	1490069	1491488	.	+	.	transcript_id "file_1_file_1_jg238.t1"; gene_id "file_1_file_1_jg238";
dsanSTOCAGO1482_0	AUGUSTUS	intron	1491489	1491549	.	+	.	transcript_id "file_1_file_1_jg238.t1"; gene_id "file_1_file_1_jg238";
dsanSTOCAGO1482_0	AUGUSTUS	CDS	1491550	1491701	1	+	2	transcript_id "file_1_file_1_jg238.t1"; gene_id "file_1_file_1_jg238";
dsanSTOCAGO1482_0	AUGUSTUS	exon	1491550	1491701	.	+	.	transcript_id "file_1_file_1_jg238.t1"; gene_id "file_1_file_1_jg238";
dsanSTOCAGO1482_0	AUGUSTUS	intron	1491702	1491769	.	+	.	transcript_id "file_1_file_1_jg238.t1"; gene_id "file_1_file_1_jg238";
dsanSTOCAGO1482_0	AUGUSTUS	transcript	1489012	1492252	.	+	.	transcript_id "file_1_file_1_jg238.t1"; gene_id "file_1_file_1_jg238"
dsanSTOCAGO1482_0	AUGUSTUS	gene	1489012	1492252	.	+	.	jg238
dsanSTOCAGO1482_0	AUGUSTUS	CDS	1491770	1492252	1	+	0	transcript_id "file_1_file_1_jg238.t1"; gene_id "file_1_file_1_jg238";
dsanSTOCAGO1482_0	AUGUSTUS	exon	1491770	1492252	.	+	.	transcript_id "file_1_file_1_jg238.t1"; gene_id "file_1_file_1_jg238";
dsanSTOCAGO1482_0	AUGUSTUS	stop_codon	1492250	1492252	.	+	0	transcript_id "file_1_file_1_jg238.t1"; gene_id "file_1_file_1_jg238";
dsanSTOCAGO1482_4	AUGUSTUS	stop_codon	8191533	8191535	.	-	0	transcript_id "file_1_file_1_jg6331.t1"; gene_id "file_1_file_1_jg6331";
dsanSTOCAGO1482_4	AUGUSTUS	CDS	8191533	8191563	0.58	-	1	transcript_id "file_1_file_1_jg6331.t1"; gene_id "file_1_file_1_jg6331";
dsanSTOCAGO1482_4	AUGUSTUS	exon	8191533	8191563	.	-	.	transcript_id "file_1_file_1_jg6331.t1"; gene_id "file_1_file_1_jg6331";
dsanSTOCAGO1482_4	AUGUSTUS	intron	8191564	8191919	.	-	.	transcript_id "file_1_file_1_jg6331.t1"; gene_id "file_1_file_1_jg6331";
dsanSTOCAGO1482_4	AUGUSTUS	CDS	8191920	8191952	0.58	-	1	transcript_id "file_1_file_1_jg6331.t1"; gene_id "file_1_file_1_jg6331";
dsanSTOCAGO1482_4	AUGUSTUS	exon	8191920	8191952	.	-	.	transcript_id "file_1_file_1_jg6331.t1"; gene_id "file_1_file_1_jg6331";
dsanSTOCAGO1482_4	AUGUSTUS	intron	8191953	8192015	.	-	.	transcript_id "file_1_file_1_jg6331.t1"; gene_id "file_1_file_1_jg6331";
dsanSTOCAGO1482_4	AUGUSTUS	CDS	8192016	8192263	0.58	-	0	transcript_id "file_1_file_1_jg6331.t1"; gene_id "file_1_file_1_jg6331";
dsanSTOCAGO1482_4	AUGUSTUS	exon	8192016	8192263	.	-	.	transcript_id "file_1_file_1_jg6331.t1"; gene_id "file_1_file_1_jg6331";
dsanSTOCAGO1482_4	AUGUSTUS	intron	8192264	8192413	.	-	.	transcript_id "file_1_file_1_jg6331.t1"; gene_id "file_1_file_1_jg6331";
dsanSTOCAGO1482_4	AUGUSTUS	transcript	8191533	8192431	.	-	.	transcript_id "file_1_file_1_jg6331.t1"; gene_id "file_1_file_1_jg6331"
dsanSTOCAGO1482_4	AUGUSTUS	gene	8191533	8192431	.	-	.	jg6331
dsanSTOCAGO1482_4	AUGUSTUS	CDS	8192414	8192431	1	-	0	transcript_id "file_1_file_1_jg6331.t1"; gene_id "file_1_file_1_jg6331";
dsanSTOCAGO1482_4	AUGUSTUS	exon	8192414	8192431	.	-	.	transcript_id "file_1_file_1_jg6331.t1"; gene_id "file_1_file_1_jg6331";
dsanSTOCAGO1482_4	AUGUSTUS	start_codon	8192429	8192431	.	-	0	transcript_id "file_1_file_1_jg6331.t1"; gene_id "file_1_file_1_jg6331";
dsanSTOCAGO1482_4	AUGUSTUS	start_codon	23691023	23691025	.	+	0	transcript_id "file_1_file_1_jg8357.t1"; gene_id "file_1_file_1_jg8357";
dsanSTOCAGO1482_4	AUGUSTUS	CDS	23691023	23691062	1	+	0	transcript_id "file_1_file_1_jg8357.t1"; gene_id "file_1_file_1_jg8357";
dsanSTOCAGO1482_4	AUGUSTUS	exon	23691023	23691062	.	+	.	transcript_id "file_1_file_1_jg8357.t1"; gene_id "file_1_file_1_jg8357";
dsanSTOCAGO1482_4	AUGUSTUS	intron	23691063	23691132	.	+	.	transcript_id "file_1_file_1_jg8357.t1"; gene_id "file_1_file_1_jg8357";
dsanSTOCAGO1482_4	AUGUSTUS	transcript	23691023	23692118	.	+	.	transcript_id "file_1_file_1_jg8357.t1"; gene_id "file_1_file_1_jg8357"
dsanSTOCAGO1482_4	AUGUSTUS	gene	23691023	23692118	.	+	.	jg8357
dsanSTOCAGO1482_4	AUGUSTUS	CDS	23691133	23692118	1	+	2	transcript_id "file_1_file_1_jg8357.t1"; gene_id "file_1_file_1_jg8357";
dsanSTOCAGO1482_4	AUGUSTUS	exon	23691133	23692118	.	+	.	transcript_id "file_1_file_1_jg8357.t1"; gene_id "file_1_file_1_jg8357";
dsanSTOCAGO1482_4	AUGUSTUS	stop_codon	23692116	23692118	.	+	0	transcript_id "file_1_file_1_jg8357.t1"; gene_id "file_1_file_1_jg8357";
dsanSTOCAGO1482_4	AUGUSTUS	stop_codon	4608207	4608209	.	-	0	transcript_id "file_1_file_1_jg5903.t1"; gene_id "file_1_file_1_jg5903";
dsanSTOCAGO1482_4	AUGUSTUS	CDS	4608207	4608522	0.77	-	1	transcript_id "file_1_file_1_jg5903.t1"; gene_id "file_1_file_1_jg5903";
dsanSTOCAGO1482_4	AUGUSTUS	exon	4608207	4608522	.	-	.	transcript_id "file_1_file_1_jg5903.t1"; gene_id "file_1_file_1_jg5903";
dsanSTOCAGO1482_4	AUGUSTUS	intron	4608523	4608581	.	-	.	transcript_id "file_1_file_1_jg5903.t1"; gene_id "file_1_file_1_jg5903";
dsanSTOCAGO1482_4	AUGUSTUS	CDS	4608582	4608736	0.67	-	0	transcript_id "file_1_file_1_jg5903.t1"; gene_id "file_1_file_1_jg5903";
dsanSTOCAGO1482_4	AUGUSTUS	exon	4608582	4608736	.	-	.	transcript_id "file_1_file_1_jg5903.t1"; gene_id "file_1_file_1_jg5903";
dsanSTOCAGO1482_4	AUGUSTUS	intron	4608737	4608795	.	-	.	transcript_id "file_1_file_1_jg5903.t1"; gene_id "file_1_file_1_jg5903";
dsanSTOCAGO1482_4	AUGUSTUS	CDS	4608796	4609013	0.84	-	2	transcript_id "file_1_file_1_jg5903.t1"; gene_id "file_1_file_1_jg5903";
dsanSTOCAGO1482_4	AUGUSTUS	exon	4608796	4609013	.	-	.	transcript_id "file_1_file_1_jg5903.t1"; gene_id "file_1_file_1_jg5903";
dsanSTOCAGO1482_4	AUGUSTUS	intron	4609014	4609067	.	-	.	transcript_id "file_1_file_1_jg5903.t1"; gene_id "file_1_file_1_jg5903";
dsanSTOCAGO1482_4	AUGUSTUS	transcript	4608207	4609233	.	-	.	transcript_id "file_1_file_1_jg5903.t1"; gene_id "file_1_file_1_jg5903"
dsanSTOCAGO1482_4	AUGUSTUS	gene	4608207	4609233	.	-	.	jg5903
dsanSTOCAGO1482_4	AUGUSTUS	CDS	4609068	4609233	1	-	0	transcript_id "file_1_file_1_jg5903.t1"; gene_id "file_1_file_1_jg5903";
dsanSTOCAGO1482_4	AUGUSTUS	exon	4609068	4609233	.	-	.	transcript_id "file_1_file_1_jg5903.t1"; gene_id "file_1_file_1_jg5903";
dsanSTOCAGO1482_4	AUGUSTUS	start_codon	4609231	4609233	.	-	0	transcript_id "file_1_file_1_jg5903.t1"; gene_id "file_1_file_1_jg5903";
dsanSTOCAGO1482_3	AUGUSTUS	start_codon	6756417	6756419	.	+	0	transcript_id "file_1_file_1_jg3338.t1"; gene_id "file_1_file_1_jg3338";
dsanSTOCAGO1482_3	AUGUSTUS	CDS	6756417	6756737	1	+	0	transcript_id "file_1_file_1_jg3338.t1"; gene_id "file_1_file_1_jg3338";
dsanSTOCAGO1482_3	AUGUSTUS	exon	6756417	6756737	.	+	.	transcript_id "file_1_file_1_jg3338.t1"; gene_id "file_1_file_1_jg3338";
dsanSTOCAGO1482_3	AUGUSTUS	intron	6756738	6758287	.	+	.	transcript_id "file_1_file_1_jg3338.t1"; gene_id "file_1_file_1_jg3338";
dsanSTOCAGO1482_3	AUGUSTUS	CDS	6758288	6758650	1	+	0	transcript_id "file_1_file_1_jg3338.t1"; gene_id "file_1_file_1_jg3338";
dsanSTOCAGO1482_3	AUGUSTUS	exon	6758288	6758650	.	+	.	transcript_id "file_1_file_1_jg3338.t1"; gene_id "file_1_file_1_jg3338";
dsanSTOCAGO1482_3	AUGUSTUS	intron	6758651	6758710	.	+	.	transcript_id "file_1_file_1_jg3338.t1"; gene_id "file_1_file_1_jg3338";
dsanSTOCAGO1482_3	AUGUSTUS	transcript	6756417	6760630	.	+	.	transcript_id "file_1_file_1_jg3338.t1"; gene_id "file_1_file_1_jg3338"
dsanSTOCAGO1482_3	AUGUSTUS	gene	6756417	6760630	.	+	.	jg3338
dsanSTOCAGO1482_3	AUGUSTUS	CDS	6758711	6760630	1	+	0	transcript_id "file_1_file_1_jg3338.t1"; gene_id "file_1_file_1_jg3338";
dsanSTOCAGO1482_3	AUGUSTUS	exon	6758711	6760630	.	+	.	transcript_id "file_1_file_1_jg3338.t1"; gene_id "file_1_file_1_jg3338";
dsanSTOCAGO1482_3	AUGUSTUS	stop_codon	6760628	6760630	.	+	0	transcript_id "file_1_file_1_jg3338.t1"; gene_id "file_1_file_1_jg3338";
dsanSTOCAGO1482_4	AUGUSTUS	start_codon	24952475	24952477	.	+	0	transcript_id "file_1_file_1_jg8509.t1"; gene_id "file_1_file_1_jg8509";
dsanSTOCAGO1482_4	AUGUSTUS	CDS	24952475	24952862	1	+	0	transcript_id "file_1_file_1_jg8509.t1"; gene_id "file_1_file_1_jg8509";
dsanSTOCAGO1482_4	AUGUSTUS	exon	24952475	24952862	.	+	.	transcript_id "file_1_file_1_jg8509.t1"; gene_id "file_1_file_1_jg8509";
dsanSTOCAGO1482_4	AUGUSTUS	intron	24952863	24957492	.	+	.	transcript_id "file_1_file_1_jg8509.t1"; gene_id "file_1_file_1_jg8509";
dsanSTOCAGO1482_4	AUGUSTUS	CDS	24957493	24957633	1	+	2	transcript_id "file_1_file_1_jg8509.t1"; gene_id "file_1_file_1_jg8509";
dsanSTOCAGO1482_4	AUGUSTUS	exon	24957493	24957633	.	+	.	transcript_id "file_1_file_1_jg8509.t1"; gene_id "file_1_file_1_jg8509";
dsanSTOCAGO1482_4	AUGUSTUS	intron	24957634	24962835	.	+	.	transcript_id "file_1_file_1_jg8509.t1"; gene_id "file_1_file_1_jg8509";
dsanSTOCAGO1482_4	AUGUSTUS	CDS	24962836	24962955	1	+	2	transcript_id "file_1_file_1_jg8509.t1"; gene_id "file_1_file_1_jg8509";
dsanSTOCAGO1482_4	AUGUSTUS	exon	24962836	24962955	.	+	.	transcript_id "file_1_file_1_jg8509.t1"; gene_id "file_1_file_1_jg8509";
dsanSTOCAGO1482_4	AUGUSTUS	intron	24962956	24963084	.	+	.	transcript_id "file_1_file_1_jg8509.t1"; gene_id "file_1_file_1_jg8509";
dsanSTOCAGO1482_4	AUGUSTUS	CDS	24963085	24963201	1	+	2	transcript_id "file_1_file_1_jg8509.t1"; gene_id "file_1_file_1_jg8509";
dsanSTOCAGO1482_4	AUGUSTUS	exon	24963085	24963201	.	+	.	transcript_id "file_1_file_1_jg8509.t1"; gene_id "file_1_file_1_jg8509";
dsanSTOCAGO1482_4	AUGUSTUS	intron	24963202	24964094	.	+	.	transcript_id "file_1_file_1_jg8509.t1"; gene_id "file_1_file_1_jg8509";
dsanSTOCAGO1482_4	AUGUSTUS	CDS	24964095	24964217	1	+	2	transcript_id "file_1_file_1_jg8509.t1"; gene_id "file_1_file_1_jg8509";
dsanSTOCAGO1482_4	AUGUSTUS	exon	24964095	24964217	.	+	.	transcript_id "file_1_file_1_jg8509.t1"; gene_id "file_1_file_1_jg8509";
dsanSTOCAGO1482_4	AUGUSTUS	intron	24964218	24965114	.	+	.	transcript_id "file_1_file_1_jg8509.t1"; gene_id "file_1_file_1_jg8509";
dsanSTOCAGO1482_4	AUGUSTUS	CDS	24965115	24965341	1	+	2	transcript_id "file_1_file_1_jg8509.t1"; gene_id "file_1_file_1_jg8509";
dsanSTOCAGO1482_4	AUGUSTUS	exon	24965115	24965341	.	+	.	transcript_id "file_1_file_1_jg8509.t1"; gene_id "file_1_file_1_jg8509";
dsanSTOCAGO1482_4	AUGUSTUS	intron	24965342	24965963	.	+	.	transcript_id "file_1_file_1_jg8509.t1"; gene_id "file_1_file_1_jg8509";
dsanSTOCAGO1482_4	AUGUSTUS	CDS	24965964	24967376	1	+	0	transcript_id "file_1_file_1_jg8509.t1"; gene_id "file_1_file_1_jg8509";
dsanSTOCAGO1482_4	AUGUSTUS	exon	24965964	24967376	.	+	.	transcript_id "file_1_file_1_jg8509.t1"; gene_id "file_1_file_1_jg8509";
dsanSTOCAGO1482_4	AUGUSTUS	intron	24967377	24967476	.	+	.	transcript_id "file_1_file_1_jg8509.t1"; gene_id "file_1_file_1_jg8509";
dsanSTOCAGO1482_4	AUGUSTUS	CDS	24967477	24967675	1	+	0	transcript_id "file_1_file_1_jg8509.t1"; gene_id "file_1_file_1_jg8509";
dsanSTOCAGO1482_4	AUGUSTUS	exon	24967477	24967675	.	+	.	transcript_id "file_1_file_1_jg8509.t1"; gene_id "file_1_file_1_jg8509";
dsanSTOCAGO1482_4	AUGUSTUS	intron	24967676	24967823	.	+	.	transcript_id "file_1_file_1_jg8509.t1"; gene_id "file_1_file_1_jg8509";
dsanSTOCAGO1482_4	AUGUSTUS	CDS	24967824	24968000	1	+	2	transcript_id "file_1_file_1_jg8509.t1"; gene_id "file_1_file_1_jg8509";
dsanSTOCAGO1482_4	AUGUSTUS	exon	24967824	24968000	.	+	.	transcript_id "file_1_file_1_jg8509.t1"; gene_id "file_1_file_1_jg8509";
dsanSTOCAGO1482_4	AUGUSTUS	intron	24968001	24969889	.	+	.	transcript_id "file_1_file_1_jg8509.t1"; gene_id "file_1_file_1_jg8509";
dsanSTOCAGO1482_4	AUGUSTUS	CDS	24969890	24970023	1	+	2	transcript_id "file_1_file_1_jg8509.t1"; gene_id "file_1_file_1_jg8509";
dsanSTOCAGO1482_4	AUGUSTUS	exon	24969890	24970023	.	+	.	transcript_id "file_1_file_1_jg8509.t1"; gene_id "file_1_file_1_jg8509";
dsanSTOCAGO1482_4	AUGUSTUS	intron	24970024	24970099	.	+	.	transcript_id "file_1_file_1_jg8509.t1"; gene_id "file_1_file_1_jg8509";
dsanSTOCAGO1482_4	AUGUSTUS	CDS	24970100	24970261	1	+	0	transcript_id "file_1_file_1_jg8509.t1"; gene_id "file_1_file_1_jg8509";
dsanSTOCAGO1482_4	AUGUSTUS	exon	24970100	24970261	.	+	.	transcript_id "file_1_file_1_jg8509.t1"; gene_id "file_1_file_1_jg8509";
dsanSTOCAGO1482_4	AUGUSTUS	intron	24970262	24970403	.	+	.	transcript_id "file_1_file_1_jg8509.t1"; gene_id "file_1_file_1_jg8509";
dsanSTOCAGO1482_4	AUGUSTUS	transcript	24952475	24970436	.	+	.	transcript_id "file_1_file_1_jg8509.t1"; gene_id "file_1_file_1_jg8509"
dsanSTOCAGO1482_4	AUGUSTUS	gene	24952475	24970436	.	+	.	jg8509
dsanSTOCAGO1482_4	AUGUSTUS	CDS	24970404	24970436	1	+	0	transcript_id "file_1_file_1_jg8509.t1"; gene_id "file_1_file_1_jg8509";
dsanSTOCAGO1482_4	AUGUSTUS	exon	24970404	24970436	.	+	.	transcript_id "file_1_file_1_jg8509.t1"; gene_id "file_1_file_1_jg8509";
dsanSTOCAGO1482_4	AUGUSTUS	stop_codon	24970434	24970436	.	+	0	transcript_id "file_1_file_1_jg8509.t1"; gene_id "file_1_file_1_jg8509";
dsanSTOCAGO1482_3	GeneMark.hmm	stop_codon	5132247	5132249	.	-	0	gene_id "file_1_file_2_9709_g"; transcript_id "file_1_file_2_9709_t"; count "file_1_file_2_1_1";
dsanSTOCAGO1482_3	GeneMark.hmm	CDS	5132247	5134157	.	-	0	gene_id "file_1_file_2_9709_g"; transcript_id "file_1_file_2_9709_t"; evidence "file_1_file_2_1_1"; cds_type "file_1_file_2_Terminal"; count "file_1_file_2_3_3"; anchored "file_1_file_2_1_1";
dsanSTOCAGO1482_3	GeneMark.hmm	exon	5132247	5134157	0	-	.	gene_id "file_1_file_2_9709_g"; transcript_id "file_1_file_2_9709_t"; evidence "file_1_file_2_1_1"; cds_type "file_1_file_2_Terminal"; count "file_1_file_2_3_3"; anchored "file_1_file_2_1_1";
dsanSTOCAGO1482_3	GeneMark.hmm	CDS	5134215	5134277	.	-	0	gene_id "file_1_file_2_9709_g"; transcript_id "file_1_file_2_9709_t"; evidence "file_1_file_2_1_0"; cds_type "file_1_file_2_Internal"; count "file_1_file_2_2_3"; anchored "file_1_file_2_1_1";
dsanSTOCAGO1482_3	GeneMark.hmm	exon	5134215	5134277	0	-	.	gene_id "file_1_file_2_9709_g"; transcript_id "file_1_file_2_9709_t"; evidence "file_1_file_2_1_0"; cds_type "file_1_file_2_Internal"; count "file_1_file_2_2_3"; anchored "file_1_file_2_1_1";
dsanSTOCAGO1482_3	GeneMark.hmm	CDS	5137271	5137279	.	-	0	gene_id "file_1_file_2_9709_g"; transcript_id "file_1_file_2_9709_t"; cds_type "file_1_file_2_Initial"; count "file_1_file_2_1_3"; anchored "file_1_file_2_1_0";
dsanSTOCAGO1482_3	GeneMark.hmm	exon	5137271	5137279	0	-	.	gene_id "file_1_file_2_9709_g"; transcript_id "file_1_file_2_9709_t"; cds_type "file_1_file_2_Initial"; count "file_1_file_2_1_3"; anchored "file_1_file_2_1_0";
dsanSTOCAGO1482_3	GeneMark.hmm	start_codon	5137277	5137279	.	-	0	gene_id "file_1_file_2_9709_g"; transcript_id "file_1_file_2_9709_t"; count "file_1_file_2_1_1";
dsanSTOCAGO1482_1	GeneMark.hmm	stop_codon	653439	653441	.	-	0	gene_id "file_1_file_2_2586_g"; transcript_id "file_1_file_2_2586_t"; count "file_1_file_2_1_1";
dsanSTOCAGO1482_1	GeneMark.hmm	CDS	653439	656794	.	-	2	gene_id "file_1_file_2_2586_g"; transcript_id "file_1_file_2_2586_t"; evidence "file_1_file_2_1_1"; cds_type "file_1_file_2_Terminal"; count "file_1_file_2_10_10"; anchored "file_1_file_2_1_1";
dsanSTOCAGO1482_1	GeneMark.hmm	exon	653439	656794	0	-	.	gene_id "file_1_file_2_2586_g"; transcript_id "file_1_file_2_2586_t"; evidence "file_1_file_2_1_1"; cds_type "file_1_file_2_Terminal"; count "file_1_file_2_10_10"; anchored "file_1_file_2_1_1";
dsanSTOCAGO1482_1	GeneMark.hmm	CDS	656915	658194	.	-	1	gene_id "file_1_file_2_2586_g"; transcript_id "file_1_file_2_2586_t"; evidence "file_1_file_2_1_1"; cds_type "file_1_file_2_Internal"; count "file_1_file_2_9_10"; anchored "file_1_file_2_1_1";
dsanSTOCAGO1482_1	GeneMark.hmm	exon	656915	658194	0	-	.	gene_id "file_1_file_2_2586_g"; transcript_id "file_1_file_2_2586_t"; evidence "file_1_file_2_1_1"; cds_type "file_1_file_2_Internal"; count "file_1_file_2_9_10"; anchored "file_1_file_2_1_1";
dsanSTOCAGO1482_1	GeneMark.hmm	CDS	660578	660950	.	-	2	gene_id "file_1_file_2_2586_g"; transcript_id "file_1_file_2_2586_t"; evidence "file_1_file_2_1_1"; cds_type "file_1_file_2_Internal"; count "file_1_file_2_8_10"; anchored "file_1_file_2_1_1";
dsanSTOCAGO1482_1	GeneMark.hmm	exon	660578	660950	0	-	.	gene_id "file_1_file_2_2586_g"; transcript_id "file_1_file_2_2586_t"; evidence "file_1_file_2_1_1"; cds_type "file_1_file_2_Internal"; count "file_1_file_2_8_10"; anchored "file_1_file_2_1_1";
dsanSTOCAGO1482_1	GeneMark.hmm	CDS	661051	661458	.	-	2	gene_id "file_1_file_2_2586_g"; transcript_id "file_1_file_2_2586_t"; evidence "file_1_file_2_1_1"; cds_type "file_1_file_2_Internal"; count "file_1_file_2_7_10"; anchored "file_1_file_2_1_1";
dsanSTOCAGO1482_1	GeneMark.hmm	exon	661051	661458	0	-	.	gene_id "file_1_file_2_2586_g"; transcript_id "file_1_file_2_2586_t"; evidence "file_1_file_2_1_1"; cds_type "file_1_file_2_Internal"; count "file_1_file_2_7_10"; anchored "file_1_file_2_1_1";
dsanSTOCAGO1482_1	GeneMark.hmm	CDS	661562	662336	.	-	0	gene_id "file_1_file_2_2586_g"; transcript_id "file_1_file_2_2586_t"; evidence "file_1_file_2_1_1"; cds_type "file_1_file_2_Internal"; count "file_1_file_2_6_10"; anchored "file_1_file_2_1_1";
dsanSTOCAGO1482_1	GeneMark.hmm	exon	661562	662336	0	-	.	gene_id "file_1_file_2_2586_g"; transcript_id "file_1_file_2_2586_t"; evidence "file_1_file_2_1_1"; cds_type "file_1_file_2_Internal"; count "file_1_file_2_6_10"; anchored "file_1_file_2_1_1";
dsanSTOCAGO1482_1	GeneMark.hmm	CDS	662453	662812	.	-	0	gene_id "file_1_file_2_2586_g"; transcript_id "file_1_file_2_2586_t"; evidence "file_1_file_2_1_1"; cds_type "file_1_file_2_Internal"; count "file_1_file_2_5_10"; anchored "file_1_file_2_1_1";
dsanSTOCAGO1482_1	GeneMark.hmm	exon	662453	662812	0	-	.	gene_id "file_1_file_2_2586_g"; transcript_id "file_1_file_2_2586_t"; evidence "file_1_file_2_1_1"; cds_type "file_1_file_2_Internal"; count "file_1_file_2_5_10"; anchored "file_1_file_2_1_1";
dsanSTOCAGO1482_1	GeneMark.hmm	CDS	666122	666624	.	-	2	gene_id "file_1_file_2_2586_g"; transcript_id "file_1_file_2_2586_t"; evidence "file_1_file_2_1_1"; cds_type "file_1_file_2_Internal"; count "file_1_file_2_4_10"; anchored "file_1_file_2_1_1";
dsanSTOCAGO1482_1	GeneMark.hmm	exon	666122	666624	0	-	.	gene_id "file_1_file_2_2586_g"; transcript_id "file_1_file_2_2586_t"; evidence "file_1_file_2_1_1"; cds_type "file_1_file_2_Internal"; count "file_1_file_2_4_10"; anchored "file_1_file_2_1_1";
dsanSTOCAGO1482_1	GeneMark.hmm	CDS	667634	668087	.	-	0	gene_id "file_1_file_2_2586_g"; transcript_id "file_1_file_2_2586_t"; evidence "file_1_file_2_1_1"; cds_type "file_1_file_2_Internal"; count "file_1_file_2_3_10"; anchored "file_1_file_2_1_1";
dsanSTOCAGO1482_1	GeneMark.hmm	exon	667634	668087	0	-	.	gene_id "file_1_file_2_2586_g"; transcript_id "file_1_file_2_2586_t"; evidence "file_1_file_2_1_1"; cds_type "file_1_file_2_Internal"; count "file_1_file_2_3_10"; anchored "file_1_file_2_1_1";
dsanSTOCAGO1482_1	GeneMark.hmm	CDS	668670	669262	.	-	2	gene_id "file_1_file_2_2586_g"; transcript_id "file_1_file_2_2586_t"; evidence "file_1_file_2_1_1"; cds_type "file_1_file_2_Internal"; count "file_1_file_2_2_10"; anchored "file_1_file_2_1_1";
dsanSTOCAGO1482_1	GeneMark.hmm	exon	668670	669262	0	-	.	gene_id "file_1_file_2_2586_g"; transcript_id "file_1_file_2_2586_t"; evidence "file_1_file_2_1_1"; cds_type "file_1_file_2_Internal"; count "file_1_file_2_2_10"; anchored "file_1_file_2_1_1";
dsanSTOCAGO1482_1	GeneMark.hmm	CDS	670275	670911	.	-	0	gene_id "file_1_file_2_2586_g"; transcript_id "file_1_file_2_2586_t"; evidence "file_1_file_2_1_0"; cds_type "file_1_file_2_Initial"; count "file_1_file_2_1_10"; anchored "file_1_file_2_1_0";
dsanSTOCAGO1482_1	GeneMark.hmm	exon	670275	670911	0	-	.	gene_id "file_1_file_2_2586_g"; transcript_id "file_1_file_2_2586_t"; evidence "file_1_file_2_1_0"; cds_type "file_1_file_2_Initial"; count "file_1_file_2_1_10"; anchored "file_1_file_2_1_0";
dsanSTOCAGO1482_1	GeneMark.hmm	start_codon	670909	670911	.	-	0	gene_id "file_1_file_2_2586_g"; transcript_id "file_1_file_2_2586_t"; count "file_1_file_2_1_1";
dsanSTOCAGO1482_4	AUGUSTUS	start_codon	20827705	20827707	.	+	0	transcript_id "file_1_file_1_jg8016.t2"; gene_id "file_1_file_1_jg8016";
dsanSTOCAGO1482_4	AUGUSTUS	CDS	20827705	20828358	1	+	0	transcript_id "file_1_file_1_jg8016.t2"; gene_id "file_1_file_1_jg8016";
dsanSTOCAGO1482_4	AUGUSTUS	exon	20827705	20828358	.	+	.	transcript_id "file_1_file_1_jg8016.t2"; gene_id "file_1_file_1_jg8016";
dsanSTOCAGO1482_4	AUGUSTUS	intron	20828359	20828420	.	+	.	transcript_id "file_1_file_1_jg8016.t2"; gene_id "file_1_file_1_jg8016";
dsanSTOCAGO1482_4	AUGUSTUS	transcript	20827705	20828702	.	+	.	transcript_id "file_1_file_1_jg8016.t2"; gene_id "file_1_file_1_jg8016"
dsanSTOCAGO1482_4	AUGUSTUS	CDS	20828421	20828702	1	+	0	transcript_id "file_1_file_1_jg8016.t2"; gene_id "file_1_file_1_jg8016";
dsanSTOCAGO1482_4	AUGUSTUS	exon	20828421	20828702	.	+	.	transcript_id "file_1_file_1_jg8016.t2"; gene_id "file_1_file_1_jg8016";
dsanSTOCAGO1482_4	AUGUSTUS	stop_codon	20828700	20828702	.	+	0	transcript_id "file_1_file_1_jg8016.t2"; gene_id "file_1_file_1_jg8016";
dsanSTOCAGO1482_4	AUGUSTUS	start_codon	25692501	25692503	.	+	0	transcript_id "file_1_file_1_jg8637.t1"; gene_id "file_1_file_1_jg8637";
dsanSTOCAGO1482_4	AUGUSTUS	CDS	25692501	25692711	1	+	0	transcript_id "file_1_file_1_jg8637.t1"; gene_id "file_1_file_1_jg8637";
dsanSTOCAGO1482_4	AUGUSTUS	exon	25692501	25692711	.	+	.	transcript_id "file_1_file_1_jg8637.t1"; gene_id "file_1_file_1_jg8637";
dsanSTOCAGO1482_4	AUGUSTUS	intron	25692712	25692773	.	+	.	transcript_id "file_1_file_1_jg8637.t1"; gene_id "file_1_file_1_jg8637";
dsanSTOCAGO1482_4	AUGUSTUS	CDS	25692774	25693153	1	+	2	transcript_id "file_1_file_1_jg8637.t1"; gene_id "file_1_file_1_jg8637";
dsanSTOCAGO1482_4	AUGUSTUS	exon	25692774	25693153	.	+	.	transcript_id "file_1_file_1_jg8637.t1"; gene_id "file_1_file_1_jg8637";
dsanSTOCAGO1482_4	AUGUSTUS	intron	25693154	25693217	.	+	.	transcript_id "file_1_file_1_jg8637.t1"; gene_id "file_1_file_1_jg8637";
dsanSTOCAGO1482_4	AUGUSTUS	CDS	25693218	25693667	1	+	0	transcript_id "file_1_file_1_jg8637.t1"; gene_id "file_1_file_1_jg8637";
dsanSTOCAGO1482_4	AUGUSTUS	exon	25693218	25693667	.	+	.	transcript_id "file_1_file_1_jg8637.t1"; gene_id "file_1_file_1_jg8637";
dsanSTOCAGO1482_4	AUGUSTUS	intron	25693668	25693728	.	+	.	transcript_id "file_1_file_1_jg8637.t1"; gene_id "file_1_file_1_jg8637";
dsanSTOCAGO1482_4	AUGUSTUS	CDS	25693729	25694108	1	+	0	transcript_id "file_1_file_1_jg8637.t1"; gene_id "file_1_file_1_jg8637";
dsanSTOCAGO1482_4	AUGUSTUS	exon	25693729	25694108	.	+	.	transcript_id "file_1_file_1_jg8637.t1"; gene_id "file_1_file_1_jg8637";
dsanSTOCAGO1482_4	AUGUSTUS	intron	25694109	25694168	.	+	.	transcript_id "file_1_file_1_jg8637.t1"; gene_id "file_1_file_1_jg8637";
dsanSTOCAGO1482_4	AUGUSTUS	CDS	25694169	25694311	1	+	1	transcript_id "file_1_file_1_jg8637.t1"; gene_id "file_1_file_1_jg8637";
dsanSTOCAGO1482_4	AUGUSTUS	exon	25694169	25694311	.	+	.	transcript_id "file_1_file_1_jg8637.t1"; gene_id "file_1_file_1_jg8637";
dsanSTOCAGO1482_4	AUGUSTUS	intron	25694312	25694367	.	+	.	transcript_id "file_1_file_1_jg8637.t1"; gene_id "file_1_file_1_jg8637";
dsanSTOCAGO1482_4	AUGUSTUS	CDS	25694368	25694503	1	+	2	transcript_id "file_1_file_1_jg8637.t1"; gene_id "file_1_file_1_jg8637";
dsanSTOCAGO1482_4	AUGUSTUS	exon	25694368	25694503	.	+	.	transcript_id "file_1_file_1_jg8637.t1"; gene_id "file_1_file_1_jg8637";
dsanSTOCAGO1482_4	AUGUSTUS	intron	25694504	25694559	.	+	.	transcript_id "file_1_file_1_jg8637.t1"; gene_id "file_1_file_1_jg8637";
dsanSTOCAGO1482_4	AUGUSTUS	CDS	25694560	25694655	1	+	1	transcript_id "file_1_file_1_jg8637.t1"; gene_id "file_1_file_1_jg8637";
dsanSTOCAGO1482_4	AUGUSTUS	exon	25694560	25694655	.	+	.	transcript_id "file_1_file_1_jg8637.t1"; gene_id "file_1_file_1_jg8637";
dsanSTOCAGO1482_4	AUGUSTUS	intron	25694656	25694723	.	+	.	transcript_id "file_1_file_1_jg8637.t1"; gene_id "file_1_file_1_jg8637";
dsanSTOCAGO1482_4	AUGUSTUS	CDS	25694724	25695521	1	+	1	transcript_id "file_1_file_1_jg8637.t1"; gene_id "file_1_file_1_jg8637";
dsanSTOCAGO1482_4	AUGUSTUS	exon	25694724	25695521	.	+	.	transcript_id "file_1_file_1_jg8637.t1"; gene_id "file_1_file_1_jg8637";
dsanSTOCAGO1482_4	AUGUSTUS	intron	25695522	25695759	.	+	.	transcript_id "file_1_file_1_jg8637.t1"; gene_id "file_1_file_1_jg8637";
dsanSTOCAGO1482_4	AUGUSTUS	CDS	25695760	25695896	1	+	1	transcript_id "file_1_file_1_jg8637.t1"; gene_id "file_1_file_1_jg8637";
dsanSTOCAGO1482_4	AUGUSTUS	exon	25695760	25695896	.	+	.	transcript_id "file_1_file_1_jg8637.t1"; gene_id "file_1_file_1_jg8637";
dsanSTOCAGO1482_4	AUGUSTUS	intron	25695897	25695953	.	+	.	transcript_id "file_1_file_1_jg8637.t1"; gene_id "file_1_file_1_jg8637";
dsanSTOCAGO1482_4	AUGUSTUS	transcript	25692501	25696096	.	+	.	transcript_id "file_1_file_1_jg8637.t1"; gene_id "file_1_file_1_jg8637"
dsanSTOCAGO1482_4	AUGUSTUS	gene	25692501	25696096	.	+	.	jg8637
dsanSTOCAGO1482_4	AUGUSTUS	CDS	25695954	25696096	1	+	2	transcript_id "file_1_file_1_jg8637.t1"; gene_id "file_1_file_1_jg8637";
dsanSTOCAGO1482_4	AUGUSTUS	exon	25695954	25696096	.	+	.	transcript_id "file_1_file_1_jg8637.t1"; gene_id "file_1_file_1_jg8637";
dsanSTOCAGO1482_4	AUGUSTUS	stop_codon	25696094	25696096	.	+	0	transcript_id "file_1_file_1_jg8637.t1"; gene_id "file_1_file_1_jg8637";
dsanSTOCAGO1482_1	AUGUSTUS	start_codon	3447817	3447819	.	+	0	transcript_id "file_1_file_1_jg9899.t1"; gene_id "file_1_file_1_jg9899";
dsanSTOCAGO1482_1	AUGUSTUS	CDS	3447817	3447828	0.62	+	0	transcript_id "file_1_file_1_jg9899.t1"; gene_id "file_1_file_1_jg9899";
dsanSTOCAGO1482_1	AUGUSTUS	exon	3447817	3447828	.	+	.	transcript_id "file_1_file_1_jg9899.t1"; gene_id "file_1_file_1_jg9899";
dsanSTOCAGO1482_1	AUGUSTUS	intron	3447829	3447905	.	+	.	transcript_id "file_1_file_1_jg9899.t1"; gene_id "file_1_file_1_jg9899";
dsanSTOCAGO1482_1	AUGUSTUS	CDS	3447906	3447920	0.62	+	0	transcript_id "file_1_file_1_jg9899.t1"; gene_id "file_1_file_1_jg9899";
dsanSTOCAGO1482_1	AUGUSTUS	exon	3447906	3447920	.	+	.	transcript_id "file_1_file_1_jg9899.t1"; gene_id "file_1_file_1_jg9899";
dsanSTOCAGO1482_1	AUGUSTUS	intron	3447921	3448165	.	+	.	transcript_id "file_1_file_1_jg9899.t1"; gene_id "file_1_file_1_jg9899";
dsanSTOCAGO1482_1	AUGUSTUS	transcript	3447817	3448456	.	+	.	transcript_id "file_1_file_1_jg9899.t1"; gene_id "file_1_file_1_jg9899"
dsanSTOCAGO1482_1	AUGUSTUS	gene	3447817	3448456	.	+	.	jg9899
dsanSTOCAGO1482_1	AUGUSTUS	CDS	3448166	3448456	1	+	0	transcript_id "file_1_file_1_jg9899.t1"; gene_id "file_1_file_1_jg9899";
dsanSTOCAGO1482_1	AUGUSTUS	exon	3448166	3448456	.	+	.	transcript_id "file_1_file_1_jg9899.t1"; gene_id "file_1_file_1_jg9899";
dsanSTOCAGO1482_1	AUGUSTUS	stop_codon	3448454	3448456	.	+	0	transcript_id "file_1_file_1_jg9899.t1"; gene_id "file_1_file_1_jg9899";
dsanSTOCAGO1482_4	AUGUSTUS	start_codon	9244485	9244487	.	+	0	transcript_id "file_1_file_1_jg6470.t1"; gene_id "file_1_file_1_jg6470";
dsanSTOCAGO1482_4	AUGUSTUS	CDS	9244485	9244503	1	+	0	transcript_id "file_1_file_1_jg6470.t1"; gene_id "file_1_file_1_jg6470";
dsanSTOCAGO1482_4	AUGUSTUS	exon	9244485	9244503	.	+	.	transcript_id "file_1_file_1_jg6470.t1"; gene_id "file_1_file_1_jg6470";
dsanSTOCAGO1482_4	AUGUSTUS	intron	9244504	9244558	.	+	.	transcript_id "file_1_file_1_jg6470.t1"; gene_id "file_1_file_1_jg6470";
dsanSTOCAGO1482_4	AUGUSTUS	transcript	9244485	9245391	.	+	.	transcript_id "file_1_file_1_jg6470.t1"; gene_id "file_1_file_1_jg6470"
dsanSTOCAGO1482_4	AUGUSTUS	gene	9244485	9245391	.	+	.	jg6470
dsanSTOCAGO1482_4	AUGUSTUS	CDS	9244559	9245391	1	+	2	transcript_id "file_1_file_1_jg6470.t1"; gene_id "file_1_file_1_jg6470";
dsanSTOCAGO1482_4	AUGUSTUS	exon	9244559	9245391	.	+	.	transcript_id "file_1_file_1_jg6470.t1"; gene_id "file_1_file_1_jg6470";
dsanSTOCAGO1482_4	AUGUSTUS	stop_codon	9245389	9245391	.	+	0	transcript_id "file_1_file_1_jg6470.t1"; gene_id "file_1_file_1_jg6470";
dsanSTOCAGO1482_101	AUGUSTUS	stop_codon	1620474	1620476	.	-	0	transcript_id "file_1_file_1_jg9390.t2"; gene_id "file_1_file_1_jg9390";
dsanSTOCAGO1482_101	AUGUSTUS	CDS	1620474	1620710	1	-	0	transcript_id "file_1_file_1_jg9390.t2"; gene_id "file_1_file_1_jg9390";
dsanSTOCAGO1482_101	AUGUSTUS	exon	1620474	1620710	.	-	.	transcript_id "file_1_file_1_jg9390.t2"; gene_id "file_1_file_1_jg9390";
dsanSTOCAGO1482_101	AUGUSTUS	intron	1620711	1620764	.	-	.	transcript_id "file_1_file_1_jg9390.t2"; gene_id "file_1_file_1_jg9390";
dsanSTOCAGO1482_101	AUGUSTUS	CDS	1620765	1620851	1	-	0	transcript_id "file_1_file_1_jg9390.t2"; gene_id "file_1_file_1_jg9390";
dsanSTOCAGO1482_101	AUGUSTUS	exon	1620765	1620851	.	-	.	transcript_id "file_1_file_1_jg9390.t2"; gene_id "file_1_file_1_jg9390";
dsanSTOCAGO1482_101	AUGUSTUS	intron	1620852	1620920	.	-	.	transcript_id "file_1_file_1_jg9390.t2"; gene_id "file_1_file_1_jg9390";
dsanSTOCAGO1482_101	AUGUSTUS	transcript	1620474	1620980	.	-	.	transcript_id "file_1_file_1_jg9390.t2"; gene_id "file_1_file_1_jg9390"
dsanSTOCAGO1482_101	AUGUSTUS	CDS	1620921	1620980	1	-	0	transcript_id "file_1_file_1_jg9390.t2"; gene_id "file_1_file_1_jg9390";
dsanSTOCAGO1482_101	AUGUSTUS	exon	1620921	1620980	.	-	.	transcript_id "file_1_file_1_jg9390.t2"; gene_id "file_1_file_1_jg9390";
dsanSTOCAGO1482_101	AUGUSTUS	start_codon	1620978	1620980	.	-	0	transcript_id "file_1_file_1_jg9390.t2"; gene_id "file_1_file_1_jg9390";
dsanSTOCAGO1482_2	AUGUSTUS	start_codon	11019619	11019621	.	+	0	transcript_id "file_1_file_1_jg13688.t1"; gene_id "file_1_file_1_jg13688";
dsanSTOCAGO1482_2	AUGUSTUS	CDS	11019619	11020818	1	+	0	transcript_id "file_1_file_1_jg13688.t1"; gene_id "file_1_file_1_jg13688";
dsanSTOCAGO1482_2	AUGUSTUS	exon	11019619	11020818	.	+	.	transcript_id "file_1_file_1_jg13688.t1"; gene_id "file_1_file_1_jg13688";
dsanSTOCAGO1482_2	AUGUSTUS	transcript	11019619	11020818	.	+	.	transcript_id "file_1_file_1_jg13688.t1"; gene_id "file_1_file_1_jg13688"
dsanSTOCAGO1482_2	AUGUSTUS	gene	11019619	11020818	.	+	.	jg13688
dsanSTOCAGO1482_2	AUGUSTUS	stop_codon	11020816	11020818	.	+	0	transcript_id "file_1_file_1_jg13688.t1"; gene_id "file_1_file_1_jg13688";
dsanSTOCAGO1482_4	AUGUSTUS	stop_codon	25861057	25861059	.	-	0	transcript_id "file_1_file_1_jg8663.t1"; gene_id "file_1_file_1_jg8663";
dsanSTOCAGO1482_4	AUGUSTUS	CDS	25861057	25862205	1	-	0	transcript_id "file_1_file_1_jg8663.t1"; gene_id "file_1_file_1_jg8663";
dsanSTOCAGO1482_4	AUGUSTUS	exon	25861057	25862205	.	-	.	transcript_id "file_1_file_1_jg8663.t1"; gene_id "file_1_file_1_jg8663";
dsanSTOCAGO1482_4	AUGUSTUS	transcript	25861057	25862205	.	-	.	transcript_id "file_1_file_1_jg8663.t1"; gene_id "file_1_file_1_jg8663"
dsanSTOCAGO1482_4	AUGUSTUS	gene	25861057	25862205	.	-	.	jg8663
dsanSTOCAGO1482_4	AUGUSTUS	start_codon	25862203	25862205	.	-	0	transcript_id "file_1_file_1_jg8663.t1"; gene_id "file_1_file_1_jg8663";
dsanSTOCAGO1482_2	AUGUSTUS	stop_codon	15299279	15299281	.	-	0	transcript_id "file_1_file_1_jg14259.t1"; gene_id "file_1_file_1_jg14259";
dsanSTOCAGO1482_2	AUGUSTUS	CDS	15299279	15299490	1	-	2	transcript_id "file_1_file_1_jg14259.t1"; gene_id "file_1_file_1_jg14259";
dsanSTOCAGO1482_2	AUGUSTUS	exon	15299279	15299490	.	-	.	transcript_id "file_1_file_1_jg14259.t1"; gene_id "file_1_file_1_jg14259";
dsanSTOCAGO1482_2	AUGUSTUS	intron	15299491	15299550	.	-	.	transcript_id "file_1_file_1_jg14259.t1"; gene_id "file_1_file_1_jg14259";
dsanSTOCAGO1482_2	AUGUSTUS	CDS	15299551	15299883	1	-	2	transcript_id "file_1_file_1_jg14259.t1"; gene_id "file_1_file_1_jg14259";
dsanSTOCAGO1482_2	AUGUSTUS	exon	15299551	15299883	.	-	.	transcript_id "file_1_file_1_jg14259.t1"; gene_id "file_1_file_1_jg14259";
dsanSTOCAGO1482_2	AUGUSTUS	intron	15299884	15299954	.	-	.	transcript_id "file_1_file_1_jg14259.t1"; gene_id "file_1_file_1_jg14259";
dsanSTOCAGO1482_2	AUGUSTUS	CDS	15299955	15300035	1	-	2	transcript_id "file_1_file_1_jg14259.t1"; gene_id "file_1_file_1_jg14259";
dsanSTOCAGO1482_2	AUGUSTUS	exon	15299955	15300035	.	-	.	transcript_id "file_1_file_1_jg14259.t1"; gene_id "file_1_file_1_jg14259";
dsanSTOCAGO1482_2	AUGUSTUS	intron	15300036	15300103	.	-	.	transcript_id "file_1_file_1_jg14259.t1"; gene_id "file_1_file_1_jg14259";
dsanSTOCAGO1482_2	AUGUSTUS	transcript	15299279	15300119	.	-	.	transcript_id "file_1_file_1_jg14259.t1"; gene_id "file_1_file_1_jg14259"
dsanSTOCAGO1482_2	AUGUSTUS	gene	15299279	15300119	.	-	.	jg14259
dsanSTOCAGO1482_2	AUGUSTUS	CDS	15300104	15300119	1	-	0	transcript_id "file_1_file_1_jg14259.t1"; gene_id "file_1_file_1_jg14259";
dsanSTOCAGO1482_2	AUGUSTUS	exon	15300104	15300119	.	-	.	transcript_id "file_1_file_1_jg14259.t1"; gene_id "file_1_file_1_jg14259";
dsanSTOCAGO1482_2	AUGUSTUS	start_codon	15300117	15300119	.	-	0	transcript_id "file_1_file_1_jg14259.t1"; gene_id "file_1_file_1_jg14259";
dsanSTOCAGO1482_0	AUGUSTUS	start_codon	1037318	1037320	.	+	0	transcript_id "file_1_file_1_jg171.t1"; gene_id "file_1_file_1_jg171";
dsanSTOCAGO1482_0	AUGUSTUS	CDS	1037318	1037338	1	+	0	transcript_id "file_1_file_1_jg171.t1"; gene_id "file_1_file_1_jg171";
dsanSTOCAGO1482_0	AUGUSTUS	exon	1037318	1037338	.	+	.	transcript_id "file_1_file_1_jg171.t1"; gene_id "file_1_file_1_jg171";
dsanSTOCAGO1482_0	AUGUSTUS	intron	1037339	1037395	.	+	.	transcript_id "file_1_file_1_jg171.t1"; gene_id "file_1_file_1_jg171";
dsanSTOCAGO1482_0	AUGUSTUS	transcript	1037318	1038601	.	+	.	transcript_id "file_1_file_1_jg171.t1"; gene_id "file_1_file_1_jg171"
dsanSTOCAGO1482_0	AUGUSTUS	gene	1037318	1038601	.	+	.	jg171
dsanSTOCAGO1482_0	AUGUSTUS	CDS	1037396	1038601	1	+	0	transcript_id "file_1_file_1_jg171.t1"; gene_id "file_1_file_1_jg171";
dsanSTOCAGO1482_0	AUGUSTUS	exon	1037396	1038601	.	+	.	transcript_id "file_1_file_1_jg171.t1"; gene_id "file_1_file_1_jg171";
dsanSTOCAGO1482_0	AUGUSTUS	stop_codon	1038599	1038601	.	+	0	transcript_id "file_1_file_1_jg171.t1"; gene_id "file_1_file_1_jg171";
dsanSTOCAGO1482_3	AUGUSTUS	start_codon	2813635	2813637	.	+	0	transcript_id "file_1_file_1_jg2834.t1"; gene_id "file_1_file_1_jg2834";
dsanSTOCAGO1482_3	AUGUSTUS	CDS	2813635	2813671	0.84	+	0	transcript_id "file_1_file_1_jg2834.t1"; gene_id "file_1_file_1_jg2834";
dsanSTOCAGO1482_3	AUGUSTUS	exon	2813635	2813671	.	+	.	transcript_id "file_1_file_1_jg2834.t1"; gene_id "file_1_file_1_jg2834";
dsanSTOCAGO1482_3	AUGUSTUS	intron	2813672	2817008	.	+	.	transcript_id "file_1_file_1_jg2834.t1"; gene_id "file_1_file_1_jg2834";
dsanSTOCAGO1482_3	AUGUSTUS	CDS	2817009	2817146	0.99	+	2	transcript_id "file_1_file_1_jg2834.t1"; gene_id "file_1_file_1_jg2834";
dsanSTOCAGO1482_3	AUGUSTUS	exon	2817009	2817146	.	+	.	transcript_id "file_1_file_1_jg2834.t1"; gene_id "file_1_file_1_jg2834";
dsanSTOCAGO1482_3	AUGUSTUS	intron	2817147	2819757	.	+	.	transcript_id "file_1_file_1_jg2834.t1"; gene_id "file_1_file_1_jg2834";
dsanSTOCAGO1482_3	AUGUSTUS	CDS	2819758	2820042	1	+	2	transcript_id "file_1_file_1_jg2834.t1"; gene_id "file_1_file_1_jg2834";
dsanSTOCAGO1482_3	AUGUSTUS	exon	2819758	2820042	.	+	.	transcript_id "file_1_file_1_jg2834.t1"; gene_id "file_1_file_1_jg2834";
dsanSTOCAGO1482_3	AUGUSTUS	intron	2820043	2823270	.	+	.	transcript_id "file_1_file_1_jg2834.t1"; gene_id "file_1_file_1_jg2834";
dsanSTOCAGO1482_3	AUGUSTUS	CDS	2823271	2823572	1	+	2	transcript_id "file_1_file_1_jg2834.t1"; gene_id "file_1_file_1_jg2834";
dsanSTOCAGO1482_3	AUGUSTUS	exon	2823271	2823572	.	+	.	transcript_id "file_1_file_1_jg2834.t1"; gene_id "file_1_file_1_jg2834";
dsanSTOCAGO1482_3	AUGUSTUS	intron	2823573	2823659	.	+	.	transcript_id "file_1_file_1_jg2834.t1"; gene_id "file_1_file_1_jg2834";
dsanSTOCAGO1482_3	AUGUSTUS	CDS	2823660	2823890	1	+	0	transcript_id "file_1_file_1_jg2834.t1"; gene_id "file_1_file_1_jg2834";
dsanSTOCAGO1482_3	AUGUSTUS	exon	2823660	2823890	.	+	.	transcript_id "file_1_file_1_jg2834.t1"; gene_id "file_1_file_1_jg2834";
dsanSTOCAGO1482_3	AUGUSTUS	intron	2823891	2824026	.	+	.	transcript_id "file_1_file_1_jg2834.t1"; gene_id "file_1_file_1_jg2834";
dsanSTOCAGO1482_3	AUGUSTUS	transcript	2813635	2824188	.	+	.	transcript_id "file_1_file_1_jg2834.t1"; gene_id "file_1_file_1_jg2834"
dsanSTOCAGO1482_3	AUGUSTUS	gene	2813635	2824188	.	+	.	jg2834
dsanSTOCAGO1482_3	AUGUSTUS	CDS	2824027	2824188	1	+	0	transcript_id "file_1_file_1_jg2834.t1"; gene_id "file_1_file_1_jg2834";
dsanSTOCAGO1482_3	AUGUSTUS	exon	2824027	2824188	.	+	.	transcript_id "file_1_file_1_jg2834.t1"; gene_id "file_1_file_1_jg2834";
dsanSTOCAGO1482_3	AUGUSTUS	stop_codon	2824186	2824188	.	+	0	transcript_id "file_1_file_1_jg2834.t1"; gene_id "file_1_file_1_jg2834";
dsanSTOCAGO1482_4	AUGUSTUS	stop_codon	26938150	26938152	.	-	0	transcript_id "file_1_file_1_jg8855.t1"; gene_id "file_1_file_1_jg8855";
dsanSTOCAGO1482_4	AUGUSTUS	CDS	26938150	26938356	1	-	0	transcript_id "file_1_file_1_jg8855.t1"; gene_id "file_1_file_1_jg8855";
dsanSTOCAGO1482_4	AUGUSTUS	exon	26938150	26938356	.	-	.	transcript_id "file_1_file_1_jg8855.t1"; gene_id "file_1_file_1_jg8855";
dsanSTOCAGO1482_4	AUGUSTUS	intron	26938357	26938418	.	-	.	transcript_id "file_1_file_1_jg8855.t1"; gene_id "file_1_file_1_jg8855";
dsanSTOCAGO1482_4	AUGUSTUS	CDS	26938419	26939009	1	-	0	transcript_id "file_1_file_1_jg8855.t1"; gene_id "file_1_file_1_jg8855";
dsanSTOCAGO1482_4	AUGUSTUS	exon	26938419	26939009	.	-	.	transcript_id "file_1_file_1_jg8855.t1"; gene_id "file_1_file_1_jg8855";
dsanSTOCAGO1482_4	AUGUSTUS	intron	26939010	26939184	.	-	.	transcript_id "file_1_file_1_jg8855.t1"; gene_id "file_1_file_1_jg8855";
dsanSTOCAGO1482_4	AUGUSTUS	transcript	26938150	26939439	.	-	.	transcript_id "file_1_file_1_jg8855.t1"; gene_id "file_1_file_1_jg8855"
dsanSTOCAGO1482_4	AUGUSTUS	gene	26938150	26939439	.	-	.	jg8855
dsanSTOCAGO1482_4	AUGUSTUS	CDS	26939185	26939439	1	-	0	transcript_id "file_1_file_1_jg8855.t1"; gene_id "file_1_file_1_jg8855";
dsanSTOCAGO1482_4	AUGUSTUS	exon	26939185	26939439	.	-	.	transcript_id "file_1_file_1_jg8855.t1"; gene_id "file_1_file_1_jg8855";
dsanSTOCAGO1482_4	AUGUSTUS	start_codon	26939437	26939439	.	-	0	transcript_id "file_1_file_1_jg8855.t1"; gene_id "file_1_file_1_jg8855";
dsanSTOCAGO1482_1	AUGUSTUS	stop_codon	3360328	3360330	.	-	0	transcript_id "file_1_file_1_jg9889.t1"; gene_id "file_1_file_1_jg9889";
dsanSTOCAGO1482_1	AUGUSTUS	CDS	3360328	3360363	1	-	0	transcript_id "file_1_file_1_jg9889.t1"; gene_id "file_1_file_1_jg9889";
dsanSTOCAGO1482_1	AUGUSTUS	exon	3360328	3360363	.	-	.	transcript_id "file_1_file_1_jg9889.t1"; gene_id "file_1_file_1_jg9889";
dsanSTOCAGO1482_1	AUGUSTUS	intron	3360364	3361332	.	-	.	transcript_id "file_1_file_1_jg9889.t1"; gene_id "file_1_file_1_jg9889";
dsanSTOCAGO1482_1	AUGUSTUS	CDS	3361333	3361453	1	-	1	transcript_id "file_1_file_1_jg9889.t1"; gene_id "file_1_file_1_jg9889";
dsanSTOCAGO1482_1	AUGUSTUS	exon	3361333	3361453	.	-	.	transcript_id "file_1_file_1_jg9889.t1"; gene_id "file_1_file_1_jg9889";
dsanSTOCAGO1482_1	AUGUSTUS	intron	3361454	3361523	.	-	.	transcript_id "file_1_file_1_jg9889.t1"; gene_id "file_1_file_1_jg9889";
dsanSTOCAGO1482_1	AUGUSTUS	CDS	3361524	3361971	1	-	2	transcript_id "file_1_file_1_jg9889.t1"; gene_id "file_1_file_1_jg9889";
dsanSTOCAGO1482_1	AUGUSTUS	exon	3361524	3361971	.	-	.	transcript_id "file_1_file_1_jg9889.t1"; gene_id "file_1_file_1_jg9889";
dsanSTOCAGO1482_1	AUGUSTUS	intron	3361972	3362996	.	-	.	transcript_id "file_1_file_1_jg9889.t1"; gene_id "file_1_file_1_jg9889";
dsanSTOCAGO1482_1	AUGUSTUS	CDS	3362997	3363290	1	-	2	transcript_id "file_1_file_1_jg9889.t1"; gene_id "file_1_file_1_jg9889";
dsanSTOCAGO1482_1	AUGUSTUS	exon	3362997	3363290	.	-	.	transcript_id "file_1_file_1_jg9889.t1"; gene_id "file_1_file_1_jg9889";
dsanSTOCAGO1482_1	AUGUSTUS	intron	3363291	3363584	.	-	.	transcript_id "file_1_file_1_jg9889.t1"; gene_id "file_1_file_1_jg9889";
dsanSTOCAGO1482_1	AUGUSTUS	CDS	3363585	3363781	1	-	1	transcript_id "file_1_file_1_jg9889.t1"; gene_id "file_1_file_1_jg9889";
dsanSTOCAGO1482_1	AUGUSTUS	exon	3363585	3363781	.	-	.	transcript_id "file_1_file_1_jg9889.t1"; gene_id "file_1_file_1_jg9889";
dsanSTOCAGO1482_1	AUGUSTUS	intron	3363782	3363895	.	-	.	transcript_id "file_1_file_1_jg9889.t1"; gene_id "file_1_file_1_jg9889";
dsanSTOCAGO1482_1	AUGUSTUS	CDS	3363896	3364026	1	-	0	transcript_id "file_1_file_1_jg9889.t1"; gene_id "file_1_file_1_jg9889";
dsanSTOCAGO1482_1	AUGUSTUS	exon	3363896	3364026	.	-	.	transcript_id "file_1_file_1_jg9889.t1"; gene_id "file_1_file_1_jg9889";
dsanSTOCAGO1482_1	AUGUSTUS	intron	3364027	3364101	.	-	.	transcript_id "file_1_file_1_jg9889.t1"; gene_id "file_1_file_1_jg9889";
dsanSTOCAGO1482_1	AUGUSTUS	CDS	3364102	3364354	1	-	1	transcript_id "file_1_file_1_jg9889.t1"; gene_id "file_1_file_1_jg9889";
dsanSTOCAGO1482_1	AUGUSTUS	exon	3364102	3364354	.	-	.	transcript_id "file_1_file_1_jg9889.t1"; gene_id "file_1_file_1_jg9889";
dsanSTOCAGO1482_1	AUGUSTUS	intron	3364355	3364418	.	-	.	transcript_id "file_1_file_1_jg9889.t1"; gene_id "file_1_file_1_jg9889";
dsanSTOCAGO1482_1	AUGUSTUS	CDS	3364419	3364570	0.99	-	0	transcript_id "file_1_file_1_jg9889.t1"; gene_id "file_1_file_1_jg9889";
dsanSTOCAGO1482_1	AUGUSTUS	exon	3364419	3364570	.	-	.	transcript_id "file_1_file_1_jg9889.t1"; gene_id "file_1_file_1_jg9889";
dsanSTOCAGO1482_1	AUGUSTUS	intron	3364571	3364632	.	-	.	transcript_id "file_1_file_1_jg9889.t1"; gene_id "file_1_file_1_jg9889";
dsanSTOCAGO1482_1	AUGUSTUS	transcript	3360328	3364800	.	-	.	transcript_id "file_1_file_1_jg9889.t1"; gene_id "file_1_file_1_jg9889"
dsanSTOCAGO1482_1	AUGUSTUS	gene	3360328	3364800	.	-	.	jg9889
dsanSTOCAGO1482_1	AUGUSTUS	CDS	3364633	3364800	0.98	-	0	transcript_id "file_1_file_1_jg9889.t1"; gene_id "file_1_file_1_jg9889";
dsanSTOCAGO1482_1	AUGUSTUS	exon	3364633	3364800	.	-	.	transcript_id "file_1_file_1_jg9889.t1"; gene_id "file_1_file_1_jg9889";
dsanSTOCAGO1482_1	AUGUSTUS	start_codon	3364798	3364800	.	-	0	transcript_id "file_1_file_1_jg9889.t1"; gene_id "file_1_file_1_jg9889";
dsanSTOCAGO1482_4	AUGUSTUS	stop_codon	27543373	27543375	.	-	0	transcript_id "file_1_file_1_jg8935.t1"; gene_id "file_1_file_1_jg8935";
dsanSTOCAGO1482_4	AUGUSTUS	CDS	27543373	27543852	1	-	0	transcript_id "file_1_file_1_jg8935.t1"; gene_id "file_1_file_1_jg8935";
dsanSTOCAGO1482_4	AUGUSTUS	exon	27543373	27543852	.	-	.	transcript_id "file_1_file_1_jg8935.t1"; gene_id "file_1_file_1_jg8935";
dsanSTOCAGO1482_4	AUGUSTUS	transcript	27543373	27543852	.	-	.	transcript_id "file_1_file_1_jg8935.t1"; gene_id "file_1_file_1_jg8935"
dsanSTOCAGO1482_4	AUGUSTUS	gene	27543373	27543852	.	-	.	jg8935
dsanSTOCAGO1482_4	AUGUSTUS	start_codon	27543850	27543852	.	-	0	transcript_id "file_1_file_1_jg8935.t1"; gene_id "file_1_file_1_jg8935";
dsanSTOCAGO1482_1	GeneMark.hmm	stop_codon	7640588	7640590	.	-	0	gene_id "file_1_file_2_3615_g"; transcript_id "file_1_file_2_3615_t"; count "file_1_file_2_1_1";
dsanSTOCAGO1482_1	GeneMark.hmm	CDS	7640588	7641035	.	-	1	gene_id "file_1_file_2_3615_g"; transcript_id "file_1_file_2_3615_t"; evidence "file_1_file_2_1_1"; cds_type "file_1_file_2_Terminal"; count "file_1_file_2_12_12"; anchored "file_1_file_2_1_1";
dsanSTOCAGO1482_1	GeneMark.hmm	exon	7640588	7641035	0	-	.	gene_id "file_1_file_2_3615_g"; transcript_id "file_1_file_2_3615_t"; evidence "file_1_file_2_1_1"; cds_type "file_1_file_2_Terminal"; count "file_1_file_2_12_12"; anchored "file_1_file_2_1_1";
dsanSTOCAGO1482_1	GeneMark.hmm	CDS	7641210	7641660	.	-	2	gene_id "file_1_file_2_3615_g"; transcript_id "file_1_file_2_3615_t"; evidence "file_1_file_2_1_1"; cds_type "file_1_file_2_Internal"; count "file_1_file_2_11_12"; anchored "file_1_file_2_1_1";
dsanSTOCAGO1482_1	GeneMark.hmm	exon	7641210	7641660	0	-	.	gene_id "file_1_file_2_3615_g"; transcript_id "file_1_file_2_3615_t"; evidence "file_1_file_2_1_1"; cds_type "file_1_file_2_Internal"; count "file_1_file_2_11_12"; anchored "file_1_file_2_1_1";
dsanSTOCAGO1482_1	GeneMark.hmm	CDS	7643569	7643832	.	-	2	gene_id "file_1_file_2_3615_g"; transcript_id "file_1_file_2_3615_t"; evidence "file_1_file_2_1_1"; cds_type "file_1_file_2_Internal"; count "file_1_file_2_10_12"; anchored "file_1_file_2_1_1";
dsanSTOCAGO1482_1	GeneMark.hmm	exon	7643569	7643832	0	-	.	gene_id "file_1_file_2_3615_g"; transcript_id "file_1_file_2_3615_t"; evidence "file_1_file_2_1_1"; cds_type "file_1_file_2_Internal"; count "file_1_file_2_10_12"; anchored "file_1_file_2_1_1";
dsanSTOCAGO1482_1	GeneMark.hmm	CDS	7644353	7644467	.	-	0	gene_id "file_1_file_2_3615_g"; transcript_id "file_1_file_2_3615_t"; evidence "file_1_file_2_1_1"; cds_type "file_1_file_2_Internal"; count "file_1_file_2_9_12"; anchored "file_1_file_2_1_1";
dsanSTOCAGO1482_1	GeneMark.hmm	exon	7644353	7644467	0	-	.	gene_id "file_1_file_2_3615_g"; transcript_id "file_1_file_2_3615_t"; evidence "file_1_file_2_1_1"; cds_type "file_1_file_2_Internal"; count "file_1_file_2_9_12"; anchored "file_1_file_2_1_1";
dsanSTOCAGO1482_1	GeneMark.hmm	CDS	7644733	7644900	.	-	0	gene_id "file_1_file_2_3615_g"; transcript_id "file_1_file_2_3615_t"; evidence "file_1_file_2_1_1"; cds_type "file_1_file_2_Internal"; count "file_1_file_2_8_12"; anchored "file_1_file_2_1_1";
dsanSTOCAGO1482_1	GeneMark.hmm	exon	7644733	7644900	0	-	.	gene_id "file_1_file_2_3615_g"; transcript_id "file_1_file_2_3615_t"; evidence "file_1_file_2_1_1"; cds_type "file_1_file_2_Internal"; count "file_1_file_2_8_12"; anchored "file_1_file_2_1_1";
dsanSTOCAGO1482_1	GeneMark.hmm	CDS	7644971	7645467	.	-	2	gene_id "file_1_file_2_3615_g"; transcript_id "file_1_file_2_3615_t"; evidence "file_1_file_2_1_1"; cds_type "file_1_file_2_Internal"; count "file_1_file_2_7_12"; anchored "file_1_file_2_1_1";
dsanSTOCAGO1482_1	GeneMark.hmm	exon	7644971	7645467	0	-	.	gene_id "file_1_file_2_3615_g"; transcript_id "file_1_file_2_3615_t"; evidence "file_1_file_2_1_1"; cds_type "file_1_file_2_Internal"; count "file_1_file_2_7_12"; anchored "file_1_file_2_1_1";
dsanSTOCAGO1482_1	GeneMark.hmm	CDS	7646379	7646414	.	-	2	gene_id "file_1_file_2_3615_g"; transcript_id "file_1_file_2_3615_t"; evidence "file_1_file_2_1_1"; cds_type "file_1_file_2_Internal"; count "file_1_file_2_6_12"; anchored "file_1_file_2_1_1";
dsanSTOCAGO1482_1	GeneMark.hmm	exon	7646379	7646414	0	-	.	gene_id "file_1_file_2_3615_g"; transcript_id "file_1_file_2_3615_t"; evidence "file_1_file_2_1_1"; cds_type "file_1_file_2_Internal"; count "file_1_file_2_6_12"; anchored "file_1_file_2_1_1";
dsanSTOCAGO1482_1	GeneMark.hmm	CDS	7647251	7647365	.	-	0	gene_id "file_1_file_2_3615_g"; transcript_id "file_1_file_2_3615_t"; evidence "file_1_file_2_1_1"; cds_type "file_1_file_2_Internal"; count "file_1_file_2_5_12"; anchored "file_1_file_2_1_1";
dsanSTOCAGO1482_1	GeneMark.hmm	exon	7647251	7647365	0	-	.	gene_id "file_1_file_2_3615_g"; transcript_id "file_1_file_2_3615_t"; evidence "file_1_file_2_1_1"; cds_type "file_1_file_2_Internal"; count "file_1_file_2_5_12"; anchored "file_1_file_2_1_1";
dsanSTOCAGO1482_1	GeneMark.hmm	CDS	7647439	7647660	.	-	0	gene_id "file_1_file_2_3615_g"; transcript_id "file_1_file_2_3615_t"; evidence "file_1_file_2_1_1"; cds_type "file_1_file_2_Internal"; count "file_1_file_2_4_12"; anchored "file_1_file_2_1_1";
dsanSTOCAGO1482_1	GeneMark.hmm	exon	7647439	7647660	0	-	.	gene_id "file_1_file_2_3615_g"; transcript_id "file_1_file_2_3615_t"; evidence "file_1_file_2_1_1"; cds_type "file_1_file_2_Internal"; count "file_1_file_2_4_12"; anchored "file_1_file_2_1_1";
dsanSTOCAGO1482_1	GeneMark.hmm	CDS	7647753	7647869	.	-	0	gene_id "file_1_file_2_3615_g"; transcript_id "file_1_file_2_3615_t"; evidence "file_1_file_2_1_1"; cds_type "file_1_file_2_Internal"; count "file_1_file_2_3_12"; anchored "file_1_file_2_1_1";
dsanSTOCAGO1482_1	GeneMark.hmm	exon	7647753	7647869	0	-	.	gene_id "file_1_file_2_3615_g"; transcript_id "file_1_file_2_3615_t"; evidence "file_1_file_2_1_1"; cds_type "file_1_file_2_Internal"; count "file_1_file_2_3_12"; anchored "file_1_file_2_1_1";
dsanSTOCAGO1482_1	GeneMark.hmm	CDS	7648510	7648797	.	-	0	gene_id "file_1_file_2_3615_g"; transcript_id "file_1_file_2_3615_t"; evidence "file_1_file_2_1_0"; cds_type "file_1_file_2_Internal"; count "file_1_file_2_2_12"; anchored "file_1_file_2_1_1";
dsanSTOCAGO1482_1	GeneMark.hmm	exon	7648510	7648797	0	-	.	gene_id "file_1_file_2_3615_g"; transcript_id "file_1_file_2_3615_t"; evidence "file_1_file_2_1_0"; cds_type "file_1_file_2_Internal"; count "file_1_file_2_2_12"; anchored "file_1_file_2_1_1";
dsanSTOCAGO1482_1	GeneMark.hmm	CDS	7652363	7652434	.	-	0	gene_id "file_1_file_2_3615_g"; transcript_id "file_1_file_2_3615_t"; evidence "file_1_file_2_1_1"; cds_type "file_1_file_2_Initial"; count "file_1_file_2_1_12"; anchored "file_1_file_2_1_1";
dsanSTOCAGO1482_1	GeneMark.hmm	exon	7652363	7652434	0	-	.	gene_id "file_1_file_2_3615_g"; transcript_id "file_1_file_2_3615_t"; evidence "file_1_file_2_1_1"; cds_type "file_1_file_2_Initial"; count "file_1_file_2_1_12"; anchored "file_1_file_2_1_1";
dsanSTOCAGO1482_1	GeneMark.hmm	start_codon	7652432	7652434	.	-	0	gene_id "file_1_file_2_3615_g"; transcript_id "file_1_file_2_3615_t"; count "file_1_file_2_1_1";
dsanSTOCAGO1482_94	AUGUSTUS	stop_codon	527487	527489	.	-	0	transcript_id "file_1_file_1_jg9330.t1"; gene_id "file_1_file_1_jg9330";
dsanSTOCAGO1482_94	AUGUSTUS	CDS	527487	527810	1	-	0	transcript_id "file_1_file_1_jg9330.t1"; gene_id "file_1_file_1_jg9330";
dsanSTOCAGO1482_94	AUGUSTUS	exon	527487	527810	.	-	.	transcript_id "file_1_file_1_jg9330.t1"; gene_id "file_1_file_1_jg9330";
dsanSTOCAGO1482_94	AUGUSTUS	transcript	527487	527810	.	-	.	transcript_id "file_1_file_1_jg9330.t1"; gene_id "file_1_file_1_jg9330"
dsanSTOCAGO1482_94	AUGUSTUS	gene	527487	527810	.	-	.	jg9330
dsanSTOCAGO1482_94	AUGUSTUS	start_codon	527808	527810	.	-	0	transcript_id "file_1_file_1_jg9330.t1"; gene_id "file_1_file_1_jg9330";
dsanSTOCAGO1482_4	AUGUSTUS	stop_codon	2491264	2491266	.	-	0	transcript_id "file_1_file_1_jg5648.t1"; gene_id "file_1_file_1_jg5648";
dsanSTOCAGO1482_4	AUGUSTUS	CDS	2491264	2491390	1	-	1	transcript_id "file_1_file_1_jg5648.t1"; gene_id "file_1_file_1_jg5648";
dsanSTOCAGO1482_4	AUGUSTUS	exon	2491264	2491390	.	-	.	transcript_id "file_1_file_1_jg5648.t1"; gene_id "file_1_file_1_jg5648";
dsanSTOCAGO1482_4	AUGUSTUS	intron	2491391	2491487	.	-	.	transcript_id "file_1_file_1_jg5648.t1"; gene_id "file_1_file_1_jg5648";
dsanSTOCAGO1482_4	AUGUSTUS	CDS	2491488	2491610	1	-	1	transcript_id "file_1_file_1_jg5648.t1"; gene_id "file_1_file_1_jg5648";
dsanSTOCAGO1482_4	AUGUSTUS	exon	2491488	2491610	.	-	.	transcript_id "file_1_file_1_jg5648.t1"; gene_id "file_1_file_1_jg5648";
dsanSTOCAGO1482_4	AUGUSTUS	intron	2491611	2491666	.	-	.	transcript_id "file_1_file_1_jg5648.t1"; gene_id "file_1_file_1_jg5648";
dsanSTOCAGO1482_4	AUGUSTUS	CDS	2491667	2492673	1	-	0	transcript_id "file_1_file_1_jg5648.t1"; gene_id "file_1_file_1_jg5648";
dsanSTOCAGO1482_4	AUGUSTUS	exon	2491667	2492673	.	-	.	transcript_id "file_1_file_1_jg5648.t1"; gene_id "file_1_file_1_jg5648";
dsanSTOCAGO1482_4	AUGUSTUS	intron	2492674	2492736	.	-	.	transcript_id "file_1_file_1_jg5648.t1"; gene_id "file_1_file_1_jg5648";
dsanSTOCAGO1482_4	AUGUSTUS	transcript	2491264	2492850	.	-	.	transcript_id "file_1_file_1_jg5648.t1"; gene_id "file_1_file_1_jg5648"
dsanSTOCAGO1482_4	AUGUSTUS	gene	2491264	2492850	.	-	.	jg5648
dsanSTOCAGO1482_4	AUGUSTUS	CDS	2492737	2492850	1	-	0	transcript_id "file_1_file_1_jg5648.t1"; gene_id "file_1_file_1_jg5648";
dsanSTOCAGO1482_4	AUGUSTUS	exon	2492737	2492850	.	-	.	transcript_id "file_1_file_1_jg5648.t1"; gene_id "file_1_file_1_jg5648";
dsanSTOCAGO1482_4	AUGUSTUS	start_codon	2492848	2492850	.	-	0	transcript_id "file_1_file_1_jg5648.t1"; gene_id "file_1_file_1_jg5648";
dsanSTOCAGO1482_4	AUGUSTUS	start_codon	22062990	22062992	.	+	0	transcript_id "file_1_file_1_jg8183.t1"; gene_id "file_1_file_1_jg8183";
dsanSTOCAGO1482_4	AUGUSTUS	CDS	22062990	22063047	0.97	+	0	transcript_id "file_1_file_1_jg8183.t1"; gene_id "file_1_file_1_jg8183";
dsanSTOCAGO1482_4	AUGUSTUS	exon	22062990	22063047	.	+	.	transcript_id "file_1_file_1_jg8183.t1"; gene_id "file_1_file_1_jg8183";
dsanSTOCAGO1482_4	AUGUSTUS	intron	22063048	22063105	.	+	.	transcript_id "file_1_file_1_jg8183.t1"; gene_id "file_1_file_1_jg8183";
dsanSTOCAGO1482_4	AUGUSTUS	transcript	22062990	22063293	.	+	.	transcript_id "file_1_file_1_jg8183.t1"; gene_id "file_1_file_1_jg8183"
dsanSTOCAGO1482_4	AUGUSTUS	gene	22062990	22063293	.	+	.	jg8183
dsanSTOCAGO1482_4	AUGUSTUS	CDS	22063106	22063293	0.97	+	2	transcript_id "file_1_file_1_jg8183.t1"; gene_id "file_1_file_1_jg8183";
dsanSTOCAGO1482_4	AUGUSTUS	exon	22063106	22063293	.	+	.	transcript_id "file_1_file_1_jg8183.t1"; gene_id "file_1_file_1_jg8183";
dsanSTOCAGO1482_4	AUGUSTUS	stop_codon	22063291	22063293	.	+	0	transcript_id "file_1_file_1_jg8183.t1"; gene_id "file_1_file_1_jg8183";
dsanSTOCAGO1482_4	AUGUSTUS	stop_codon	17153558	17153560	.	-	0	transcript_id "file_1_file_1_jg7509.t1"; gene_id "file_1_file_1_jg7509";
dsanSTOCAGO1482_4	AUGUSTUS	CDS	17153558	17153633	1	-	1	transcript_id "file_1_file_1_jg7509.t1"; gene_id "file_1_file_1_jg7509";
dsanSTOCAGO1482_4	AUGUSTUS	exon	17153558	17153633	.	-	.	transcript_id "file_1_file_1_jg7509.t1"; gene_id "file_1_file_1_jg7509";
dsanSTOCAGO1482_4	AUGUSTUS	intron	17153634	17153692	.	-	.	transcript_id "file_1_file_1_jg7509.t1"; gene_id "file_1_file_1_jg7509";
dsanSTOCAGO1482_4	AUGUSTUS	CDS	17153693	17154384	0.78	-	0	transcript_id "file_1_file_1_jg7509.t1"; gene_id "file_1_file_1_jg7509";
dsanSTOCAGO1482_4	AUGUSTUS	exon	17153693	17154384	.	-	.	transcript_id "file_1_file_1_jg7509.t1"; gene_id "file_1_file_1_jg7509";
dsanSTOCAGO1482_4	AUGUSTUS	intron	17154385	17154434	.	-	.	transcript_id "file_1_file_1_jg7509.t1"; gene_id "file_1_file_1_jg7509";
dsanSTOCAGO1482_4	AUGUSTUS	CDS	17154435	17154848	1	-	0	transcript_id "file_1_file_1_jg7509.t1"; gene_id "file_1_file_1_jg7509";
dsanSTOCAGO1482_4	AUGUSTUS	exon	17154435	17154848	.	-	.	transcript_id "file_1_file_1_jg7509.t1"; gene_id "file_1_file_1_jg7509";
dsanSTOCAGO1482_4	AUGUSTUS	intron	17154849	17154905	.	-	.	transcript_id "file_1_file_1_jg7509.t1"; gene_id "file_1_file_1_jg7509";
dsanSTOCAGO1482_4	AUGUSTUS	CDS	17154906	17154973	1	-	2	transcript_id "file_1_file_1_jg7509.t1"; gene_id "file_1_file_1_jg7509";
dsanSTOCAGO1482_4	AUGUSTUS	exon	17154906	17154973	.	-	.	transcript_id "file_1_file_1_jg7509.t1"; gene_id "file_1_file_1_jg7509";
dsanSTOCAGO1482_4	AUGUSTUS	intron	17154974	17155030	.	-	.	transcript_id "file_1_file_1_jg7509.t1"; gene_id "file_1_file_1_jg7509";
dsanSTOCAGO1482_4	AUGUSTUS	CDS	17155031	17155082	1	-	0	transcript_id "file_1_file_1_jg7509.t1"; gene_id "file_1_file_1_jg7509";
dsanSTOCAGO1482_4	AUGUSTUS	exon	17155031	17155082	.	-	.	transcript_id "file_1_file_1_jg7509.t1"; gene_id "file_1_file_1_jg7509";
dsanSTOCAGO1482_4	AUGUSTUS	intron	17155083	17155138	.	-	.	transcript_id "file_1_file_1_jg7509.t1"; gene_id "file_1_file_1_jg7509";
dsanSTOCAGO1482_4	AUGUSTUS	CDS	17155139	17155204	1	-	0	transcript_id "file_1_file_1_jg7509.t1"; gene_id "file_1_file_1_jg7509";
dsanSTOCAGO1482_4	AUGUSTUS	exon	17155139	17155204	.	-	.	transcript_id "file_1_file_1_jg7509.t1"; gene_id "file_1_file_1_jg7509";
dsanSTOCAGO1482_4	AUGUSTUS	intron	17155205	17155260	.	-	.	transcript_id "file_1_file_1_jg7509.t1"; gene_id "file_1_file_1_jg7509";
dsanSTOCAGO1482_4	AUGUSTUS	CDS	17155261	17155420	1	-	1	transcript_id "file_1_file_1_jg7509.t1"; gene_id "file_1_file_1_jg7509";
dsanSTOCAGO1482_4	AUGUSTUS	exon	17155261	17155420	.	-	.	transcript_id "file_1_file_1_jg7509.t1"; gene_id "file_1_file_1_jg7509";
dsanSTOCAGO1482_4	AUGUSTUS	intron	17155421	17155482	.	-	.	transcript_id "file_1_file_1_jg7509.t1"; gene_id "file_1_file_1_jg7509";
dsanSTOCAGO1482_4	AUGUSTUS	CDS	17155483	17155617	1	-	1	transcript_id "file_1_file_1_jg7509.t1"; gene_id "file_1_file_1_jg7509";
dsanSTOCAGO1482_4	AUGUSTUS	exon	17155483	17155617	.	-	.	transcript_id "file_1_file_1_jg7509.t1"; gene_id "file_1_file_1_jg7509";
dsanSTOCAGO1482_4	AUGUSTUS	intron	17155618	17155672	.	-	.	transcript_id "file_1_file_1_jg7509.t1"; gene_id "file_1_file_1_jg7509";
dsanSTOCAGO1482_4	AUGUSTUS	transcript	17153558	17155767	.	-	.	transcript_id "file_1_file_1_jg7509.t1"; gene_id "file_1_file_1_jg7509"
dsanSTOCAGO1482_4	AUGUSTUS	gene	17153558	17155767	.	-	.	jg7509
dsanSTOCAGO1482_4	AUGUSTUS	CDS	17155673	17155767	1	-	0	transcript_id "file_1_file_1_jg7509.t1"; gene_id "file_1_file_1_jg7509";
dsanSTOCAGO1482_4	AUGUSTUS	exon	17155673	17155767	.	-	.	transcript_id "file_1_file_1_jg7509.t1"; gene_id "file_1_file_1_jg7509";
dsanSTOCAGO1482_4	AUGUSTUS	start_codon	17155765	17155767	.	-	0	transcript_id "file_1_file_1_jg7509.t1"; gene_id "file_1_file_1_jg7509";
dsanSTOCAGO1482_4	AUGUSTUS	start_codon	15200629	15200631	.	+	0	transcript_id "file_1_file_1_jg7244.t1"; gene_id "file_1_file_1_jg7244";
dsanSTOCAGO1482_4	AUGUSTUS	CDS	15200629	15200698	0.49	+	0	transcript_id "file_1_file_1_jg7244.t1"; gene_id "file_1_file_1_jg7244";
dsanSTOCAGO1482_4	AUGUSTUS	exon	15200629	15200698	.	+	.	transcript_id "file_1_file_1_jg7244.t1"; gene_id "file_1_file_1_jg7244";
dsanSTOCAGO1482_4	AUGUSTUS	intron	15200699	15203131	.	+	.	transcript_id "file_1_file_1_jg7244.t1"; gene_id "file_1_file_1_jg7244";
dsanSTOCAGO1482_4	AUGUSTUS	CDS	15203132	15203225	1	+	2	transcript_id "file_1_file_1_jg7244.t1"; gene_id "file_1_file_1_jg7244";
dsanSTOCAGO1482_4	AUGUSTUS	exon	15203132	15203225	.	+	.	transcript_id "file_1_file_1_jg7244.t1"; gene_id "file_1_file_1_jg7244";
dsanSTOCAGO1482_4	AUGUSTUS	intron	15203226	15203286	.	+	.	transcript_id "file_1_file_1_jg7244.t1"; gene_id "file_1_file_1_jg7244";
dsanSTOCAGO1482_4	AUGUSTUS	CDS	15203287	15204421	1	+	1	transcript_id "file_1_file_1_jg7244.t1"; gene_id "file_1_file_1_jg7244";
dsanSTOCAGO1482_4	AUGUSTUS	exon	15203287	15204421	.	+	.	transcript_id "file_1_file_1_jg7244.t1"; gene_id "file_1_file_1_jg7244";
dsanSTOCAGO1482_4	AUGUSTUS	intron	15204422	15204499	.	+	.	transcript_id "file_1_file_1_jg7244.t1"; gene_id "file_1_file_1_jg7244";
dsanSTOCAGO1482_4	AUGUSTUS	CDS	15204500	15204709	1	+	0	transcript_id "file_1_file_1_jg7244.t1"; gene_id "file_1_file_1_jg7244";
dsanSTOCAGO1482_4	AUGUSTUS	exon	15204500	15204709	.	+	.	transcript_id "file_1_file_1_jg7244.t1"; gene_id "file_1_file_1_jg7244";
dsanSTOCAGO1482_4	AUGUSTUS	intron	15204710	15205005	.	+	.	transcript_id "file_1_file_1_jg7244.t1"; gene_id "file_1_file_1_jg7244";
dsanSTOCAGO1482_4	AUGUSTUS	transcript	15200629	15206409	.	+	.	transcript_id "file_1_file_1_jg7244.t1"; gene_id "file_1_file_1_jg7244"
dsanSTOCAGO1482_4	AUGUSTUS	gene	15200629	15206409	.	+	.	jg7244
dsanSTOCAGO1482_4	AUGUSTUS	CDS	15205006	15206409	1	+	0	transcript_id "file_1_file_1_jg7244.t1"; gene_id "file_1_file_1_jg7244";
dsanSTOCAGO1482_4	AUGUSTUS	exon	15205006	15206409	.	+	.	transcript_id "file_1_file_1_jg7244.t1"; gene_id "file_1_file_1_jg7244";
dsanSTOCAGO1482_4	AUGUSTUS	stop_codon	15206407	15206409	.	+	0	transcript_id "file_1_file_1_jg7244.t1"; gene_id "file_1_file_1_jg7244";
dsanSTOCAGO1482_2	AUGUSTUS	stop_codon	22072607	22072609	.	-	0	transcript_id "file_1_file_1_jg15342.t1"; gene_id "file_1_file_1_jg15342";
dsanSTOCAGO1482_2	AUGUSTUS	CDS	22072607	22073350	1	-	0	transcript_id "file_1_file_1_jg15342.t1"; gene_id "file_1_file_1_jg15342";
dsanSTOCAGO1482_2	AUGUSTUS	exon	22072607	22073350	.	-	.	transcript_id "file_1_file_1_jg15342.t1"; gene_id "file_1_file_1_jg15342";
dsanSTOCAGO1482_2	AUGUSTUS	transcript	22072607	22073350	.	-	.	transcript_id "file_1_file_1_jg15342.t1"; gene_id "file_1_file_1_jg15342"
dsanSTOCAGO1482_2	AUGUSTUS	gene	22072607	22073350	.	-	.	jg15342
dsanSTOCAGO1482_2	AUGUSTUS	start_codon	22073348	22073350	.	-	0	transcript_id "file_1_file_1_jg15342.t1"; gene_id "file_1_file_1_jg15342";
dsanSTOCAGO1482_1	AUGUSTUS	stop_codon	16812563	16812565	.	-	0	transcript_id "file_1_file_1_jg11724.t1"; gene_id "file_1_file_1_jg11724";
dsanSTOCAGO1482_1	AUGUSTUS	CDS	16812563	16813051	1	-	0	transcript_id "file_1_file_1_jg11724.t1"; gene_id "file_1_file_1_jg11724";
dsanSTOCAGO1482_1	AUGUSTUS	exon	16812563	16813051	.	-	.	transcript_id "file_1_file_1_jg11724.t1"; gene_id "file_1_file_1_jg11724";
dsanSTOCAGO1482_1	AUGUSTUS	intron	16813052	16813115	.	-	.	transcript_id "file_1_file_1_jg11724.t1"; gene_id "file_1_file_1_jg11724";
dsanSTOCAGO1482_1	AUGUSTUS	transcript	16812563	16813229	.	-	.	transcript_id "file_1_file_1_jg11724.t1"; gene_id "file_1_file_1_jg11724"
dsanSTOCAGO1482_1	AUGUSTUS	gene	16812563	16813229	.	-	.	jg11724
dsanSTOCAGO1482_1	AUGUSTUS	CDS	16813116	16813229	1	-	0	transcript_id "file_1_file_1_jg11724.t1"; gene_id "file_1_file_1_jg11724";
dsanSTOCAGO1482_1	AUGUSTUS	exon	16813116	16813229	.	-	.	transcript_id "file_1_file_1_jg11724.t1"; gene_id "file_1_file_1_jg11724";
dsanSTOCAGO1482_1	AUGUSTUS	start_codon	16813227	16813229	.	-	0	transcript_id "file_1_file_1_jg11724.t1"; gene_id "file_1_file_1_jg11724";
dsanSTOCAGO1482_3	AUGUSTUS	stop_codon	17416334	17416336	.	-	0	transcript_id "file_1_file_1_jg4534.t1"; gene_id "file_1_file_1_jg4534";
dsanSTOCAGO1482_3	AUGUSTUS	CDS	17416334	17416433	1	-	1	transcript_id "file_1_file_1_jg4534.t1"; gene_id "file_1_file_1_jg4534";
dsanSTOCAGO1482_3	AUGUSTUS	exon	17416334	17416433	.	-	.	transcript_id "file_1_file_1_jg4534.t1"; gene_id "file_1_file_1_jg4534";
dsanSTOCAGO1482_3	AUGUSTUS	intron	17416434	17417463	.	-	.	transcript_id "file_1_file_1_jg4534.t1"; gene_id "file_1_file_1_jg4534";
dsanSTOCAGO1482_3	AUGUSTUS	CDS	17417464	17417751	1	-	1	transcript_id "file_1_file_1_jg4534.t1"; gene_id "file_1_file_1_jg4534";
dsanSTOCAGO1482_3	AUGUSTUS	exon	17417464	17417751	.	-	.	transcript_id "file_1_file_1_jg4534.t1"; gene_id "file_1_file_1_jg4534";
dsanSTOCAGO1482_3	AUGUSTUS	intron	17417752	17418817	.	-	.	transcript_id "file_1_file_1_jg4534.t1"; gene_id "file_1_file_1_jg4534";
dsanSTOCAGO1482_3	AUGUSTUS	CDS	17418818	17418829	1	-	1	transcript_id "file_1_file_1_jg4534.t1"; gene_id "file_1_file_1_jg4534";
dsanSTOCAGO1482_3	AUGUSTUS	exon	17418818	17418829	.	-	.	transcript_id "file_1_file_1_jg4534.t1"; gene_id "file_1_file_1_jg4534";
dsanSTOCAGO1482_3	AUGUSTUS	intron	17418830	17418906	.	-	.	transcript_id "file_1_file_1_jg4534.t1"; gene_id "file_1_file_1_jg4534";
dsanSTOCAGO1482_3	AUGUSTUS	CDS	17418907	17418971	1	-	0	transcript_id "file_1_file_1_jg4534.t1"; gene_id "file_1_file_1_jg4534";
dsanSTOCAGO1482_3	AUGUSTUS	exon	17418907	17418971	.	-	.	transcript_id "file_1_file_1_jg4534.t1"; gene_id "file_1_file_1_jg4534";
dsanSTOCAGO1482_3	AUGUSTUS	intron	17418972	17419029	.	-	.	transcript_id "file_1_file_1_jg4534.t1"; gene_id "file_1_file_1_jg4534";
dsanSTOCAGO1482_3	AUGUSTUS	CDS	17419030	17419469	0.4	-	2	transcript_id "file_1_file_1_jg4534.t1"; gene_id "file_1_file_1_jg4534";
dsanSTOCAGO1482_3	AUGUSTUS	exon	17419030	17419469	.	-	.	transcript_id "file_1_file_1_jg4534.t1"; gene_id "file_1_file_1_jg4534";
dsanSTOCAGO1482_3	AUGUSTUS	intron	17419470	17419528	.	-	.	transcript_id "file_1_file_1_jg4534.t1"; gene_id "file_1_file_1_jg4534";
dsanSTOCAGO1482_3	AUGUSTUS	CDS	17419529	17419823	0.4	-	0	transcript_id "file_1_file_1_jg4534.t1"; gene_id "file_1_file_1_jg4534";
dsanSTOCAGO1482_3	AUGUSTUS	exon	17419529	17419823	.	-	.	transcript_id "file_1_file_1_jg4534.t1"; gene_id "file_1_file_1_jg4534";
dsanSTOCAGO1482_3	AUGUSTUS	intron	17419824	17419884	.	-	.	transcript_id "file_1_file_1_jg4534.t1"; gene_id "file_1_file_1_jg4534";
dsanSTOCAGO1482_3	AUGUSTUS	CDS	17419885	17419921	0.78	-	1	transcript_id "file_1_file_1_jg4534.t1"; gene_id "file_1_file_1_jg4534";
dsanSTOCAGO1482_3	AUGUSTUS	exon	17419885	17419921	.	-	.	transcript_id "file_1_file_1_jg4534.t1"; gene_id "file_1_file_1_jg4534";
dsanSTOCAGO1482_3	AUGUSTUS	intron	17419922	17419978	.	-	.	transcript_id "file_1_file_1_jg4534.t1"; gene_id "file_1_file_1_jg4534";
dsanSTOCAGO1482_3	AUGUSTUS	transcript	17416334	17420424	.	-	.	transcript_id "file_1_file_1_jg4534.t1"; gene_id "file_1_file_1_jg4534"
dsanSTOCAGO1482_3	AUGUSTUS	gene	17416334	17420424	.	-	.	jg4534
dsanSTOCAGO1482_3	AUGUSTUS	CDS	17419979	17420424	0.7	-	0	transcript_id "file_1_file_1_jg4534.t1"; gene_id "file_1_file_1_jg4534";
dsanSTOCAGO1482_3	AUGUSTUS	exon	17419979	17420424	.	-	.	transcript_id "file_1_file_1_jg4534.t1"; gene_id "file_1_file_1_jg4534";
dsanSTOCAGO1482_3	AUGUSTUS	start_codon	17420422	17420424	.	-	0	transcript_id "file_1_file_1_jg4534.t1"; gene_id "file_1_file_1_jg4534";
dsanSTOCAGO1482_4	AUGUSTUS	start_codon	17383837	17383839	.	+	0	transcript_id "file_1_file_1_jg7540.t1"; gene_id "file_1_file_1_jg7540";
dsanSTOCAGO1482_4	AUGUSTUS	CDS	17383837	17383885	1	+	0	transcript_id "file_1_file_1_jg7540.t1"; gene_id "file_1_file_1_jg7540";
dsanSTOCAGO1482_4	AUGUSTUS	exon	17383837	17383885	.	+	.	transcript_id "file_1_file_1_jg7540.t1"; gene_id "file_1_file_1_jg7540";
dsanSTOCAGO1482_4	AUGUSTUS	intron	17383886	17384012	.	+	.	transcript_id "file_1_file_1_jg7540.t1"; gene_id "file_1_file_1_jg7540";
dsanSTOCAGO1482_4	AUGUSTUS	CDS	17384013	17384084	1	+	2	transcript_id "file_1_file_1_jg7540.t1"; gene_id "file_1_file_1_jg7540";
dsanSTOCAGO1482_4	AUGUSTUS	exon	17384013	17384084	.	+	.	transcript_id "file_1_file_1_jg7540.t1"; gene_id "file_1_file_1_jg7540";
dsanSTOCAGO1482_4	AUGUSTUS	intron	17384085	17384181	.	+	.	transcript_id "file_1_file_1_jg7540.t1"; gene_id "file_1_file_1_jg7540";
dsanSTOCAGO1482_4	AUGUSTUS	CDS	17384182	17384389	1	+	2	transcript_id "file_1_file_1_jg7540.t1"; gene_id "file_1_file_1_jg7540";
dsanSTOCAGO1482_4	AUGUSTUS	exon	17384182	17384389	.	+	.	transcript_id "file_1_file_1_jg7540.t1"; gene_id "file_1_file_1_jg7540";
dsanSTOCAGO1482_4	AUGUSTUS	intron	17384390	17384448	.	+	.	transcript_id "file_1_file_1_jg7540.t1"; gene_id "file_1_file_1_jg7540";
dsanSTOCAGO1482_4	AUGUSTUS	CDS	17384449	17384578	1	+	1	transcript_id "file_1_file_1_jg7540.t1"; gene_id "file_1_file_1_jg7540";
dsanSTOCAGO1482_4	AUGUSTUS	exon	17384449	17384578	.	+	.	transcript_id "file_1_file_1_jg7540.t1"; gene_id "file_1_file_1_jg7540";
dsanSTOCAGO1482_4	AUGUSTUS	intron	17384579	17384640	.	+	.	transcript_id "file_1_file_1_jg7540.t1"; gene_id "file_1_file_1_jg7540";
dsanSTOCAGO1482_4	AUGUSTUS	transcript	17383837	17384730	.	+	.	transcript_id "file_1_file_1_jg7540.t1"; gene_id "file_1_file_1_jg7540"
dsanSTOCAGO1482_4	AUGUSTUS	gene	17383837	17384730	.	+	.	jg7540
dsanSTOCAGO1482_4	AUGUSTUS	CDS	17384641	17384730	1	+	0	transcript_id "file_1_file_1_jg7540.t1"; gene_id "file_1_file_1_jg7540";
dsanSTOCAGO1482_4	AUGUSTUS	exon	17384641	17384730	.	+	.	transcript_id "file_1_file_1_jg7540.t1"; gene_id "file_1_file_1_jg7540";
dsanSTOCAGO1482_4	AUGUSTUS	stop_codon	17384728	17384730	.	+	0	transcript_id "file_1_file_1_jg7540.t1"; gene_id "file_1_file_1_jg7540";
dsanSTOCAGO1482_1	AUGUSTUS	start_codon	21351986	21351988	.	+	0	transcript_id "file_1_file_1_jg12351.t2"; gene_id "file_1_file_1_jg12351";
dsanSTOCAGO1482_1	AUGUSTUS	CDS	21351986	21352128	1	+	0	transcript_id "file_1_file_1_jg12351.t2"; gene_id "file_1_file_1_jg12351";
dsanSTOCAGO1482_1	AUGUSTUS	exon	21351986	21352128	.	+	.	transcript_id "file_1_file_1_jg12351.t2"; gene_id "file_1_file_1_jg12351";
dsanSTOCAGO1482_1	AUGUSTUS	intron	21352129	21352182	.	+	.	transcript_id "file_1_file_1_jg12351.t2"; gene_id "file_1_file_1_jg12351";
dsanSTOCAGO1482_1	AUGUSTUS	CDS	21352183	21352367	1	+	1	transcript_id "file_1_file_1_jg12351.t2"; gene_id "file_1_file_1_jg12351";
dsanSTOCAGO1482_1	AUGUSTUS	exon	21352183	21352367	.	+	.	transcript_id "file_1_file_1_jg12351.t2"; gene_id "file_1_file_1_jg12351";
dsanSTOCAGO1482_1	AUGUSTUS	intron	21352368	21352426	.	+	.	transcript_id "file_1_file_1_jg12351.t2"; gene_id "file_1_file_1_jg12351";
dsanSTOCAGO1482_1	AUGUSTUS	CDS	21352427	21352706	1	+	2	transcript_id "file_1_file_1_jg12351.t2"; gene_id "file_1_file_1_jg12351";
dsanSTOCAGO1482_1	AUGUSTUS	exon	21352427	21352706	.	+	.	transcript_id "file_1_file_1_jg12351.t2"; gene_id "file_1_file_1_jg12351";
dsanSTOCAGO1482_1	AUGUSTUS	intron	21352707	21353202	.	+	.	transcript_id "file_1_file_1_jg12351.t2"; gene_id "file_1_file_1_jg12351";
dsanSTOCAGO1482_1	AUGUSTUS	CDS	21353203	21353269	1	+	1	transcript_id "file_1_file_1_jg12351.t2"; gene_id "file_1_file_1_jg12351";
dsanSTOCAGO1482_1	AUGUSTUS	exon	21353203	21353269	.	+	.	transcript_id "file_1_file_1_jg12351.t2"; gene_id "file_1_file_1_jg12351";
dsanSTOCAGO1482_1	AUGUSTUS	intron	21353270	21353325	.	+	.	transcript_id "file_1_file_1_jg12351.t2"; gene_id "file_1_file_1_jg12351";
dsanSTOCAGO1482_1	AUGUSTUS	CDS	21353326	21355298	1	+	0	transcript_id "file_1_file_1_jg12351.t2"; gene_id "file_1_file_1_jg12351";
dsanSTOCAGO1482_1	AUGUSTUS	exon	21353326	21355298	.	+	.	transcript_id "file_1_file_1_jg12351.t2"; gene_id "file_1_file_1_jg12351";
dsanSTOCAGO1482_1	AUGUSTUS	intron	21355299	21355366	.	+	.	transcript_id "file_1_file_1_jg12351.t2"; gene_id "file_1_file_1_jg12351";
dsanSTOCAGO1482_1	AUGUSTUS	CDS	21355367	21355471	1	+	1	transcript_id "file_1_file_1_jg12351.t2"; gene_id "file_1_file_1_jg12351";
dsanSTOCAGO1482_1	AUGUSTUS	exon	21355367	21355471	.	+	.	transcript_id "file_1_file_1_jg12351.t2"; gene_id "file_1_file_1_jg12351";
dsanSTOCAGO1482_1	AUGUSTUS	intron	21355472	21356182	.	+	.	transcript_id "file_1_file_1_jg12351.t2"; gene_id "file_1_file_1_jg12351";
dsanSTOCAGO1482_1	AUGUSTUS	transcript	21351986	21356252	.	+	.	transcript_id "file_1_file_1_jg12351.t2"; gene_id "file_1_file_1_jg12351"
dsanSTOCAGO1482_1	AUGUSTUS	gene	21351986	21356252	.	+	.	jg12351
dsanSTOCAGO1482_1	AUGUSTUS	CDS	21356183	21356252	1	+	1	transcript_id "file_1_file_1_jg12351.t2"; gene_id "file_1_file_1_jg12351";
dsanSTOCAGO1482_1	AUGUSTUS	exon	21356183	21356252	.	+	.	transcript_id "file_1_file_1_jg12351.t2"; gene_id "file_1_file_1_jg12351";
dsanSTOCAGO1482_1	AUGUSTUS	stop_codon	21356250	21356252	.	+	0	transcript_id "file_1_file_1_jg12351.t2"; gene_id "file_1_file_1_jg12351";
dsanSTOCAGO1482_33	AUGUSTUS	stop_codon	348912	348914	.	-	0	transcript_id "file_1_file_1_jg15508.t1"; gene_id "file_1_file_1_jg15508";
dsanSTOCAGO1482_33	AUGUSTUS	CDS	348912	348941	1	-	0	transcript_id "file_1_file_1_jg15508.t1"; gene_id "file_1_file_1_jg15508";
dsanSTOCAGO1482_33	AUGUSTUS	exon	348912	348941	.	-	.	transcript_id "file_1_file_1_jg15508.t1"; gene_id "file_1_file_1_jg15508";
dsanSTOCAGO1482_33	AUGUSTUS	intron	348942	348997	.	-	.	transcript_id "file_1_file_1_jg15508.t1"; gene_id "file_1_file_1_jg15508";
dsanSTOCAGO1482_33	AUGUSTUS	CDS	348998	349141	1	-	0	transcript_id "file_1_file_1_jg15508.t1"; gene_id "file_1_file_1_jg15508";
dsanSTOCAGO1482_33	AUGUSTUS	exon	348998	349141	.	-	.	transcript_id "file_1_file_1_jg15508.t1"; gene_id "file_1_file_1_jg15508";
dsanSTOCAGO1482_33	AUGUSTUS	intron	349142	349250	.	-	.	transcript_id "file_1_file_1_jg15508.t1"; gene_id "file_1_file_1_jg15508";
dsanSTOCAGO1482_33	AUGUSTUS	CDS	349251	349642	1	-	2	transcript_id "file_1_file_1_jg15508.t1"; gene_id "file_1_file_1_jg15508";
dsanSTOCAGO1482_33	AUGUSTUS	exon	349251	349642	.	-	.	transcript_id "file_1_file_1_jg15508.t1"; gene_id "file_1_file_1_jg15508";
dsanSTOCAGO1482_33	AUGUSTUS	intron	349643	349700	.	-	.	transcript_id "file_1_file_1_jg15508.t1"; gene_id "file_1_file_1_jg15508";
dsanSTOCAGO1482_33	AUGUSTUS	CDS	349701	349874	1	-	2	transcript_id "file_1_file_1_jg15508.t1"; gene_id "file_1_file_1_jg15508";
dsanSTOCAGO1482_33	AUGUSTUS	exon	349701	349874	.	-	.	transcript_id "file_1_file_1_jg15508.t1"; gene_id "file_1_file_1_jg15508";
dsanSTOCAGO1482_33	AUGUSTUS	intron	349875	350468	.	-	.	transcript_id "file_1_file_1_jg15508.t1"; gene_id "file_1_file_1_jg15508";
dsanSTOCAGO1482_33	AUGUSTUS	transcript	348912	350553	.	-	.	transcript_id "file_1_file_1_jg15508.t1"; gene_id "file_1_file_1_jg15508"
dsanSTOCAGO1482_33	AUGUSTUS	gene	348912	350553	.	-	.	jg15508
dsanSTOCAGO1482_33	AUGUSTUS	CDS	350469	350553	1	-	0	transcript_id "file_1_file_1_jg15508.t1"; gene_id "file_1_file_1_jg15508";
dsanSTOCAGO1482_33	AUGUSTUS	exon	350469	350553	.	-	.	transcript_id "file_1_file_1_jg15508.t1"; gene_id "file_1_file_1_jg15508";
dsanSTOCAGO1482_33	AUGUSTUS	start_codon	350551	350553	.	-	0	transcript_id "file_1_file_1_jg15508.t1"; gene_id "file_1_file_1_jg15508";
dsanSTOCAGO1482_33	AUGUSTUS	start_codon	710982	710984	.	+	0	transcript_id "file_1_file_1_jg15575.t1"; gene_id "file_1_file_1_jg15575";
dsanSTOCAGO1482_33	AUGUSTUS	CDS	710982	711600	0.8	+	0	transcript_id "file_1_file_1_jg15575.t1"; gene_id "file_1_file_1_jg15575";
dsanSTOCAGO1482_33	AUGUSTUS	exon	710982	711600	.	+	.	transcript_id "file_1_file_1_jg15575.t1"; gene_id "file_1_file_1_jg15575";
dsanSTOCAGO1482_33	AUGUSTUS	intron	711601	711701	.	+	.	transcript_id "file_1_file_1_jg15575.t1"; gene_id "file_1_file_1_jg15575";
dsanSTOCAGO1482_33	AUGUSTUS	transcript	710982	711763	.	+	.	transcript_id "file_1_file_1_jg15575.t1"; gene_id "file_1_file_1_jg15575"
dsanSTOCAGO1482_33	AUGUSTUS	CDS	711702	711763	0.67	+	2	transcript_id "file_1_file_1_jg15575.t1"; gene_id "file_1_file_1_jg15575";
dsanSTOCAGO1482_33	AUGUSTUS	exon	711702	711763	.	+	.	transcript_id "file_1_file_1_jg15575.t1"; gene_id "file_1_file_1_jg15575";
dsanSTOCAGO1482_33	AUGUSTUS	stop_codon	711761	711763	.	+	0	transcript_id "file_1_file_1_jg15575.t1"; gene_id "file_1_file_1_jg15575";
dsanSTOCAGO1482_2	AUGUSTUS	start_codon	8698359	8698361	.	+	0	transcript_id "file_1_file_1_jg13334.t1"; gene_id "file_1_file_1_jg13334";
dsanSTOCAGO1482_2	AUGUSTUS	CDS	8698359	8698988	1	+	0	transcript_id "file_1_file_1_jg13334.t1"; gene_id "file_1_file_1_jg13334";
dsanSTOCAGO1482_2	AUGUSTUS	exon	8698359	8698988	.	+	.	transcript_id "file_1_file_1_jg13334.t1"; gene_id "file_1_file_1_jg13334";
dsanSTOCAGO1482_2	AUGUSTUS	intron	8698989	8699147	.	+	.	transcript_id "file_1_file_1_jg13334.t1"; gene_id "file_1_file_1_jg13334";
dsanSTOCAGO1482_2	AUGUSTUS	CDS	8699148	8699427	1	+	0	transcript_id "file_1_file_1_jg13334.t1"; gene_id "file_1_file_1_jg13334";
dsanSTOCAGO1482_2	AUGUSTUS	exon	8699148	8699427	.	+	.	transcript_id "file_1_file_1_jg13334.t1"; gene_id "file_1_file_1_jg13334";
dsanSTOCAGO1482_2	AUGUSTUS	intron	8699428	8699488	.	+	.	transcript_id "file_1_file_1_jg13334.t1"; gene_id "file_1_file_1_jg13334";
dsanSTOCAGO1482_2	AUGUSTUS	CDS	8699489	8700402	1	+	2	transcript_id "file_1_file_1_jg13334.t1"; gene_id "file_1_file_1_jg13334";
dsanSTOCAGO1482_2	AUGUSTUS	exon	8699489	8700402	.	+	.	transcript_id "file_1_file_1_jg13334.t1"; gene_id "file_1_file_1_jg13334";
dsanSTOCAGO1482_2	AUGUSTUS	intron	8700403	8700462	.	+	.	transcript_id "file_1_file_1_jg13334.t1"; gene_id "file_1_file_1_jg13334";
dsanSTOCAGO1482_2	AUGUSTUS	CDS	8700463	8700831	1	+	0	transcript_id "file_1_file_1_jg13334.t1"; gene_id "file_1_file_1_jg13334";
dsanSTOCAGO1482_2	AUGUSTUS	exon	8700463	8700831	.	+	.	transcript_id "file_1_file_1_jg13334.t1"; gene_id "file_1_file_1_jg13334";
dsanSTOCAGO1482_2	AUGUSTUS	intron	8700832	8700909	.	+	.	transcript_id "file_1_file_1_jg13334.t1"; gene_id "file_1_file_1_jg13334";
dsanSTOCAGO1482_2	AUGUSTUS	CDS	8700910	8700933	1	+	0	transcript_id "file_1_file_1_jg13334.t1"; gene_id "file_1_file_1_jg13334";
dsanSTOCAGO1482_2	AUGUSTUS	exon	8700910	8700933	.	+	.	transcript_id "file_1_file_1_jg13334.t1"; gene_id "file_1_file_1_jg13334";
dsanSTOCAGO1482_2	AUGUSTUS	intron	8700934	8701062	.	+	.	transcript_id "file_1_file_1_jg13334.t1"; gene_id "file_1_file_1_jg13334";
dsanSTOCAGO1482_2	AUGUSTUS	CDS	8701063	8701981	1	+	0	transcript_id "file_1_file_1_jg13334.t1"; gene_id "file_1_file_1_jg13334";
dsanSTOCAGO1482_2	AUGUSTUS	exon	8701063	8701981	.	+	.	transcript_id "file_1_file_1_jg13334.t1"; gene_id "file_1_file_1_jg13334";
dsanSTOCAGO1482_2	AUGUSTUS	intron	8701982	8702317	.	+	.	transcript_id "file_1_file_1_jg13334.t1"; gene_id "file_1_file_1_jg13334";
dsanSTOCAGO1482_2	AUGUSTUS	CDS	8702318	8702948	1	+	2	transcript_id "file_1_file_1_jg13334.t1"; gene_id "file_1_file_1_jg13334";
dsanSTOCAGO1482_2	AUGUSTUS	exon	8702318	8702948	.	+	.	transcript_id "file_1_file_1_jg13334.t1"; gene_id "file_1_file_1_jg13334";
dsanSTOCAGO1482_2	AUGUSTUS	intron	8702949	8703058	.	+	.	transcript_id "file_1_file_1_jg13334.t1"; gene_id "file_1_file_1_jg13334";
dsanSTOCAGO1482_2	AUGUSTUS	CDS	8703059	8703194	1	+	1	transcript_id "file_1_file_1_jg13334.t1"; gene_id "file_1_file_1_jg13334";
dsanSTOCAGO1482_2	AUGUSTUS	exon	8703059	8703194	.	+	.	transcript_id "file_1_file_1_jg13334.t1"; gene_id "file_1_file_1_jg13334";
dsanSTOCAGO1482_2	AUGUSTUS	intron	8703195	8704154	.	+	.	transcript_id "file_1_file_1_jg13334.t1"; gene_id "file_1_file_1_jg13334";
dsanSTOCAGO1482_2	AUGUSTUS	CDS	8704155	8704238	1	+	0	transcript_id "file_1_file_1_jg13334.t1"; gene_id "file_1_file_1_jg13334";
dsanSTOCAGO1482_2	AUGUSTUS	exon	8704155	8704238	.	+	.	transcript_id "file_1_file_1_jg13334.t1"; gene_id "file_1_file_1_jg13334";
dsanSTOCAGO1482_2	AUGUSTUS	intron	8704239	8704941	.	+	.	transcript_id "file_1_file_1_jg13334.t1"; gene_id "file_1_file_1_jg13334";
dsanSTOCAGO1482_2	AUGUSTUS	CDS	8704942	8705163	1	+	0	transcript_id "file_1_file_1_jg13334.t1"; gene_id "file_1_file_1_jg13334";
dsanSTOCAGO1482_2	AUGUSTUS	exon	8704942	8705163	.	+	.	transcript_id "file_1_file_1_jg13334.t1"; gene_id "file_1_file_1_jg13334";
dsanSTOCAGO1482_2	AUGUSTUS	intron	8705164	8709613	.	+	.	transcript_id "file_1_file_1_jg13334.t1"; gene_id "file_1_file_1_jg13334";
dsanSTOCAGO1482_2	AUGUSTUS	CDS	8709614	8709744	1	+	0	transcript_id "file_1_file_1_jg13334.t1"; gene_id "file_1_file_1_jg13334";
dsanSTOCAGO1482_2	AUGUSTUS	exon	8709614	8709744	.	+	.	transcript_id "file_1_file_1_jg13334.t1"; gene_id "file_1_file_1_jg13334";
dsanSTOCAGO1482_2	AUGUSTUS	intron	8709745	8710020	.	+	.	transcript_id "file_1_file_1_jg13334.t1"; gene_id "file_1_file_1_jg13334";
dsanSTOCAGO1482_2	AUGUSTUS	CDS	8710021	8717033	0.49	+	1	transcript_id "file_1_file_1_jg13334.t1"; gene_id "file_1_file_1_jg13334";
dsanSTOCAGO1482_2	AUGUSTUS	exon	8710021	8717033	.	+	.	transcript_id "file_1_file_1_jg13334.t1"; gene_id "file_1_file_1_jg13334";
dsanSTOCAGO1482_2	AUGUSTUS	intron	8717034	8717095	.	+	.	transcript_id "file_1_file_1_jg13334.t1"; gene_id "file_1_file_1_jg13334";
dsanSTOCAGO1482_2	AUGUSTUS	CDS	8717096	8720514	0.48	+	2	transcript_id "file_1_file_1_jg13334.t1"; gene_id "file_1_file_1_jg13334";
dsanSTOCAGO1482_2	AUGUSTUS	exon	8717096	8720514	.	+	.	transcript_id "file_1_file_1_jg13334.t1"; gene_id "file_1_file_1_jg13334";
dsanSTOCAGO1482_2	AUGUSTUS	intron	8720515	8722047	.	+	.	transcript_id "file_1_file_1_jg13334.t1"; gene_id "file_1_file_1_jg13334";
dsanSTOCAGO1482_2	AUGUSTUS	CDS	8722048	8722194	1	+	0	transcript_id "file_1_file_1_jg13334.t1"; gene_id "file_1_file_1_jg13334";
dsanSTOCAGO1482_2	AUGUSTUS	exon	8722048	8722194	.	+	.	transcript_id "file_1_file_1_jg13334.t1"; gene_id "file_1_file_1_jg13334";
dsanSTOCAGO1482_2	AUGUSTUS	intron	8722195	8722255	.	+	.	transcript_id "file_1_file_1_jg13334.t1"; gene_id "file_1_file_1_jg13334";
dsanSTOCAGO1482_2	AUGUSTUS	CDS	8722256	8729733	1	+	0	transcript_id "file_1_file_1_jg13334.t1"; gene_id "file_1_file_1_jg13334";
dsanSTOCAGO1482_2	AUGUSTUS	exon	8722256	8729733	.	+	.	transcript_id "file_1_file_1_jg13334.t1"; gene_id "file_1_file_1_jg13334";
dsanSTOCAGO1482_2	AUGUSTUS	intron	8729734	8730113	.	+	.	transcript_id "file_1_file_1_jg13334.t1"; gene_id "file_1_file_1_jg13334";
dsanSTOCAGO1482_2	AUGUSTUS	CDS	8730114	8730339	1	+	1	transcript_id "file_1_file_1_jg13334.t1"; gene_id "file_1_file_1_jg13334";
dsanSTOCAGO1482_2	AUGUSTUS	exon	8730114	8730339	.	+	.	transcript_id "file_1_file_1_jg13334.t1"; gene_id "file_1_file_1_jg13334";
dsanSTOCAGO1482_2	AUGUSTUS	intron	8730340	8730973	.	+	.	transcript_id "file_1_file_1_jg13334.t1"; gene_id "file_1_file_1_jg13334";
dsanSTOCAGO1482_2	AUGUSTUS	CDS	8730974	8732933	1	+	0	transcript_id "file_1_file_1_jg13334.t1"; gene_id "file_1_file_1_jg13334";
dsanSTOCAGO1482_2	AUGUSTUS	exon	8730974	8732933	.	+	.	transcript_id "file_1_file_1_jg13334.t1"; gene_id "file_1_file_1_jg13334";
dsanSTOCAGO1482_2	AUGUSTUS	intron	8732934	8732988	.	+	.	transcript_id "file_1_file_1_jg13334.t1"; gene_id "file_1_file_1_jg13334";
dsanSTOCAGO1482_2	AUGUSTUS	CDS	8732989	8733163	1	+	2	transcript_id "file_1_file_1_jg13334.t1"; gene_id "file_1_file_1_jg13334";
dsanSTOCAGO1482_2	AUGUSTUS	exon	8732989	8733163	.	+	.	transcript_id "file_1_file_1_jg13334.t1"; gene_id "file_1_file_1_jg13334";
dsanSTOCAGO1482_2	AUGUSTUS	intron	8733164	8733405	.	+	.	transcript_id "file_1_file_1_jg13334.t1"; gene_id "file_1_file_1_jg13334";
dsanSTOCAGO1482_2	AUGUSTUS	CDS	8733406	8733465	1	+	1	transcript_id "file_1_file_1_jg13334.t1"; gene_id "file_1_file_1_jg13334";
dsanSTOCAGO1482_2	AUGUSTUS	exon	8733406	8733465	.	+	.	transcript_id "file_1_file_1_jg13334.t1"; gene_id "file_1_file_1_jg13334";
dsanSTOCAGO1482_2	AUGUSTUS	intron	8733466	8733778	.	+	.	transcript_id "file_1_file_1_jg13334.t1"; gene_id "file_1_file_1_jg13334";
dsanSTOCAGO1482_2	AUGUSTUS	CDS	8733779	8733823	1	+	1	transcript_id "file_1_file_1_jg13334.t1"; gene_id "file_1_file_1_jg13334";
dsanSTOCAGO1482_2	AUGUSTUS	exon	8733779	8733823	.	+	.	transcript_id "file_1_file_1_jg13334.t1"; gene_id "file_1_file_1_jg13334";
dsanSTOCAGO1482_2	AUGUSTUS	intron	8733824	8734201	.	+	.	transcript_id "file_1_file_1_jg13334.t1"; gene_id "file_1_file_1_jg13334";
dsanSTOCAGO1482_2	AUGUSTUS	CDS	8734202	8734276	1	+	1	transcript_id "file_1_file_1_jg13334.t1"; gene_id "file_1_file_1_jg13334";
dsanSTOCAGO1482_2	AUGUSTUS	exon	8734202	8734276	.	+	.	transcript_id "file_1_file_1_jg13334.t1"; gene_id "file_1_file_1_jg13334";
dsanSTOCAGO1482_2	AUGUSTUS	intron	8734277	8734426	.	+	.	transcript_id "file_1_file_1_jg13334.t1"; gene_id "file_1_file_1_jg13334";
dsanSTOCAGO1482_2	AUGUSTUS	CDS	8734427	8734601	1	+	1	transcript_id "file_1_file_1_jg13334.t1"; gene_id "file_1_file_1_jg13334";
dsanSTOCAGO1482_2	AUGUSTUS	exon	8734427	8734601	.	+	.	transcript_id "file_1_file_1_jg13334.t1"; gene_id "file_1_file_1_jg13334";
dsanSTOCAGO1482_2	AUGUSTUS	intron	8734602	8734668	.	+	.	transcript_id "file_1_file_1_jg13334.t1"; gene_id "file_1_file_1_jg13334";
dsanSTOCAGO1482_2	AUGUSTUS	CDS	8734669	8734786	1	+	0	transcript_id "file_1_file_1_jg13334.t1"; gene_id "file_1_file_1_jg13334";
dsanSTOCAGO1482_2	AUGUSTUS	exon	8734669	8734786	.	+	.	transcript_id "file_1_file_1_jg13334.t1"; gene_id "file_1_file_1_jg13334";
dsanSTOCAGO1482_2	AUGUSTUS	intron	8734787	8734842	.	+	.	transcript_id "file_1_file_1_jg13334.t1"; gene_id "file_1_file_1_jg13334";
dsanSTOCAGO1482_2	AUGUSTUS	CDS	8734843	8735072	1	+	2	transcript_id "file_1_file_1_jg13334.t1"; gene_id "file_1_file_1_jg13334";
dsanSTOCAGO1482_2	AUGUSTUS	exon	8734843	8735072	.	+	.	transcript_id "file_1_file_1_jg13334.t1"; gene_id "file_1_file_1_jg13334";
dsanSTOCAGO1482_2	AUGUSTUS	intron	8735073	8735133	.	+	.	transcript_id "file_1_file_1_jg13334.t1"; gene_id "file_1_file_1_jg13334";
dsanSTOCAGO1482_2	AUGUSTUS	CDS	8735134	8735251	1	+	0	transcript_id "file_1_file_1_jg13334.t1"; gene_id "file_1_file_1_jg13334";
dsanSTOCAGO1482_2	AUGUSTUS	exon	8735134	8735251	.	+	.	transcript_id "file_1_file_1_jg13334.t1"; gene_id "file_1_file_1_jg13334";
dsanSTOCAGO1482_2	AUGUSTUS	intron	8735252	8736738	.	+	.	transcript_id "file_1_file_1_jg13334.t1"; gene_id "file_1_file_1_jg13334";
dsanSTOCAGO1482_2	AUGUSTUS	CDS	8736739	8736932	0.96	+	2	transcript_id "file_1_file_1_jg13334.t1"; gene_id "file_1_file_1_jg13334";
dsanSTOCAGO1482_2	AUGUSTUS	exon	8736739	8736932	.	+	.	transcript_id "file_1_file_1_jg13334.t1"; gene_id "file_1_file_1_jg13334";
dsanSTOCAGO1482_2	AUGUSTUS	intron	8736933	8737454	.	+	.	transcript_id "file_1_file_1_jg13334.t1"; gene_id "file_1_file_1_jg13334";
dsanSTOCAGO1482_2	AUGUSTUS	transcript	8698359	8737466	.	+	.	transcript_id "file_1_file_1_jg13334.t1"; gene_id "file_1_file_1_jg13334"
dsanSTOCAGO1482_2	AUGUSTUS	gene	8698359	8737466	.	+	.	jg13334
dsanSTOCAGO1482_2	AUGUSTUS	CDS	8737455	8737466	0.75	+	0	transcript_id "file_1_file_1_jg13334.t1"; gene_id "file_1_file_1_jg13334";
dsanSTOCAGO1482_2	AUGUSTUS	exon	8737455	8737466	.	+	.	transcript_id "file_1_file_1_jg13334.t1"; gene_id "file_1_file_1_jg13334";
dsanSTOCAGO1482_2	AUGUSTUS	stop_codon	8737464	8737466	.	+	0	transcript_id "file_1_file_1_jg13334.t1"; gene_id "file_1_file_1_jg13334";
dsanSTOCAGO1482_0	AUGUSTUS	stop_codon	9549402	9549404	.	-	0	transcript_id "file_1_file_1_jg1163.t3"; gene_id "file_1_file_1_jg1163";
dsanSTOCAGO1482_0	AUGUSTUS	CDS	9549402	9550130	1	-	0	transcript_id "file_1_file_1_jg1163.t3"; gene_id "file_1_file_1_jg1163";
dsanSTOCAGO1482_0	AUGUSTUS	exon	9549402	9550130	.	-	.	transcript_id "file_1_file_1_jg1163.t3"; gene_id "file_1_file_1_jg1163";
dsanSTOCAGO1482_0	AUGUSTUS	intron	9550131	9552180	.	-	.	transcript_id "file_1_file_1_jg1163.t3"; gene_id "file_1_file_1_jg1163";
dsanSTOCAGO1482_0	AUGUSTUS	CDS	9552181	9552318	0.92	-	0	transcript_id "file_1_file_1_jg1163.t3"; gene_id "file_1_file_1_jg1163";
dsanSTOCAGO1482_0	AUGUSTUS	exon	9552181	9552318	.	-	.	transcript_id "file_1_file_1_jg1163.t3"; gene_id "file_1_file_1_jg1163";
dsanSTOCAGO1482_0	AUGUSTUS	intron	9552319	9553078	.	-	.	transcript_id "file_1_file_1_jg1163.t3"; gene_id "file_1_file_1_jg1163";
dsanSTOCAGO1482_0	AUGUSTUS	CDS	9553079	9553234	1	-	0	transcript_id "file_1_file_1_jg1163.t3"; gene_id "file_1_file_1_jg1163";
dsanSTOCAGO1482_0	AUGUSTUS	exon	9553079	9553234	.	-	.	transcript_id "file_1_file_1_jg1163.t3"; gene_id "file_1_file_1_jg1163";
dsanSTOCAGO1482_0	AUGUSTUS	intron	9553235	9553296	.	-	.	transcript_id "file_1_file_1_jg1163.t3"; gene_id "file_1_file_1_jg1163";
dsanSTOCAGO1482_0	AUGUSTUS	CDS	9553297	9557431	1	-	1	transcript_id "file_1_file_1_jg1163.t3"; gene_id "file_1_file_1_jg1163";
dsanSTOCAGO1482_0	AUGUSTUS	exon	9553297	9557431	.	-	.	transcript_id "file_1_file_1_jg1163.t3"; gene_id "file_1_file_1_jg1163";
dsanSTOCAGO1482_0	AUGUSTUS	intron	9557432	9557654	.	-	.	transcript_id "file_1_file_1_jg1163.t3"; gene_id "file_1_file_1_jg1163";
dsanSTOCAGO1482_0	AUGUSTUS	CDS	9557655	9557899	1	-	0	transcript_id "file_1_file_1_jg1163.t3"; gene_id "file_1_file_1_jg1163";
dsanSTOCAGO1482_0	AUGUSTUS	exon	9557655	9557899	.	-	.	transcript_id "file_1_file_1_jg1163.t3"; gene_id "file_1_file_1_jg1163";
dsanSTOCAGO1482_0	AUGUSTUS	intron	9557900	9557957	.	-	.	transcript_id "file_1_file_1_jg1163.t3"; gene_id "file_1_file_1_jg1163";
dsanSTOCAGO1482_0	AUGUSTUS	CDS	9557958	9558473	1	-	0	transcript_id "file_1_file_1_jg1163.t3"; gene_id "file_1_file_1_jg1163";
dsanSTOCAGO1482_0	AUGUSTUS	exon	9557958	9558473	.	-	.	transcript_id "file_1_file_1_jg1163.t3"; gene_id "file_1_file_1_jg1163";
dsanSTOCAGO1482_0	AUGUSTUS	intron	9558474	9558539	.	-	.	transcript_id "file_1_file_1_jg1163.t3"; gene_id "file_1_file_1_jg1163";
dsanSTOCAGO1482_0	AUGUSTUS	transcript	9549402	9558686	.	-	.	transcript_id "file_1_file_1_jg1163.t3"; gene_id "file_1_file_1_jg1163"
dsanSTOCAGO1482_0	AUGUSTUS	gene	9549402	9558686	.	-	.	jg1163
dsanSTOCAGO1482_0	AUGUSTUS	CDS	9558540	9558686	1	-	0	transcript_id "file_1_file_1_jg1163.t3"; gene_id "file_1_file_1_jg1163";
dsanSTOCAGO1482_0	AUGUSTUS	exon	9558540	9558686	.	-	.	transcript_id "file_1_file_1_jg1163.t3"; gene_id "file_1_file_1_jg1163";
dsanSTOCAGO1482_0	AUGUSTUS	start_codon	9558684	9558686	.	-	0	transcript_id "file_1_file_1_jg1163.t3"; gene_id "file_1_file_1_jg1163";
dsanSTOCAGO1482_1	AUGUSTUS	stop_codon	577026	577028	.	-	0	transcript_id "file_1_file_1_jg9494.t1"; gene_id "file_1_file_1_jg9494";
dsanSTOCAGO1482_1	AUGUSTUS	CDS	577026	577038	0.96	-	1	transcript_id "file_1_file_1_jg9494.t1"; gene_id "file_1_file_1_jg9494";
dsanSTOCAGO1482_1	AUGUSTUS	exon	577026	577038	.	-	.	transcript_id "file_1_file_1_jg9494.t1"; gene_id "file_1_file_1_jg9494";
dsanSTOCAGO1482_1	AUGUSTUS	intron	577039	577095	.	-	.	transcript_id "file_1_file_1_jg9494.t1"; gene_id "file_1_file_1_jg9494";
dsanSTOCAGO1482_1	AUGUSTUS	CDS	577096	577222	0.96	-	2	transcript_id "file_1_file_1_jg9494.t1"; gene_id "file_1_file_1_jg9494";
dsanSTOCAGO1482_1	AUGUSTUS	exon	577096	577222	.	-	.	transcript_id "file_1_file_1_jg9494.t1"; gene_id "file_1_file_1_jg9494";
dsanSTOCAGO1482_1	AUGUSTUS	intron	577223	577277	.	-	.	transcript_id "file_1_file_1_jg9494.t1"; gene_id "file_1_file_1_jg9494";
dsanSTOCAGO1482_1	AUGUSTUS	CDS	577278	577628	1	-	2	transcript_id "file_1_file_1_jg9494.t1"; gene_id "file_1_file_1_jg9494";
dsanSTOCAGO1482_1	AUGUSTUS	exon	577278	577628	.	-	.	transcript_id "file_1_file_1_jg9494.t1"; gene_id "file_1_file_1_jg9494";
dsanSTOCAGO1482_1	AUGUSTUS	intron	577629	577682	.	-	.	transcript_id "file_1_file_1_jg9494.t1"; gene_id "file_1_file_1_jg9494";
dsanSTOCAGO1482_1	AUGUSTUS	transcript	577026	578658	.	-	.	transcript_id "file_1_file_1_jg9494.t1"; gene_id "file_1_file_1_jg9494"
dsanSTOCAGO1482_1	AUGUSTUS	gene	577026	578658	.	-	.	jg9494
dsanSTOCAGO1482_1	AUGUSTUS	CDS	577683	578658	1	-	0	transcript_id "file_1_file_1_jg9494.t1"; gene_id "file_1_file_1_jg9494";
dsanSTOCAGO1482_1	AUGUSTUS	exon	577683	578658	.	-	.	transcript_id "file_1_file_1_jg9494.t1"; gene_id "file_1_file_1_jg9494";
dsanSTOCAGO1482_1	AUGUSTUS	start_codon	578656	578658	.	-	0	transcript_id "file_1_file_1_jg9494.t1"; gene_id "file_1_file_1_jg9494";
dsanSTOCAGO1482_0	AUGUSTUS	start_codon	6384282	6384284	.	+	0	transcript_id "file_1_file_1_jg742.t1"; gene_id "file_1_file_1_jg742";
dsanSTOCAGO1482_0	AUGUSTUS	CDS	6384282	6384338	1	+	0	transcript_id "file_1_file_1_jg742.t1"; gene_id "file_1_file_1_jg742";
dsanSTOCAGO1482_0	AUGUSTUS	exon	6384282	6384338	.	+	.	transcript_id "file_1_file_1_jg742.t1"; gene_id "file_1_file_1_jg742";
dsanSTOCAGO1482_0	AUGUSTUS	intron	6384339	6386895	.	+	.	transcript_id "file_1_file_1_jg742.t1"; gene_id "file_1_file_1_jg742";
dsanSTOCAGO1482_0	AUGUSTUS	CDS	6386896	6389086	1	+	0	transcript_id "file_1_file_1_jg742.t1"; gene_id "file_1_file_1_jg742";
dsanSTOCAGO1482_0	AUGUSTUS	exon	6386896	6389086	.	+	.	transcript_id "file_1_file_1_jg742.t1"; gene_id "file_1_file_1_jg742";
dsanSTOCAGO1482_0	AUGUSTUS	intron	6389087	6389151	.	+	.	transcript_id "file_1_file_1_jg742.t1"; gene_id "file_1_file_1_jg742";
dsanSTOCAGO1482_0	AUGUSTUS	CDS	6389152	6389282	1	+	2	transcript_id "file_1_file_1_jg742.t1"; gene_id "file_1_file_1_jg742";
dsanSTOCAGO1482_0	AUGUSTUS	exon	6389152	6389282	.	+	.	transcript_id "file_1_file_1_jg742.t1"; gene_id "file_1_file_1_jg742";
dsanSTOCAGO1482_0	AUGUSTUS	intron	6389283	6389341	.	+	.	transcript_id "file_1_file_1_jg742.t1"; gene_id "file_1_file_1_jg742";
dsanSTOCAGO1482_0	AUGUSTUS	CDS	6389342	6389740	1	+	0	transcript_id "file_1_file_1_jg742.t1"; gene_id "file_1_file_1_jg742";
dsanSTOCAGO1482_0	AUGUSTUS	exon	6389342	6389740	.	+	.	transcript_id "file_1_file_1_jg742.t1"; gene_id "file_1_file_1_jg742";
dsanSTOCAGO1482_0	AUGUSTUS	intron	6389741	6389828	.	+	.	transcript_id "file_1_file_1_jg742.t1"; gene_id "file_1_file_1_jg742";
dsanSTOCAGO1482_0	AUGUSTUS	transcript	6384282	6389936	.	+	.	transcript_id "file_1_file_1_jg742.t1"; gene_id "file_1_file_1_jg742"
dsanSTOCAGO1482_0	AUGUSTUS	gene	6384282	6389936	.	+	.	jg742
dsanSTOCAGO1482_0	AUGUSTUS	CDS	6389829	6389936	1	+	0	transcript_id "file_1_file_1_jg742.t1"; gene_id "file_1_file_1_jg742";
dsanSTOCAGO1482_0	AUGUSTUS	exon	6389829	6389936	.	+	.	transcript_id "file_1_file_1_jg742.t1"; gene_id "file_1_file_1_jg742";
dsanSTOCAGO1482_0	AUGUSTUS	stop_codon	6389934	6389936	.	+	0	transcript_id "file_1_file_1_jg742.t1"; gene_id "file_1_file_1_jg742";
dsanSTOCAGO1482_2	AUGUSTUS	stop_codon	10267593	10267595	.	-	0	transcript_id "file_1_file_1_jg13581.t1"; gene_id "file_1_file_1_jg13581";
dsanSTOCAGO1482_2	AUGUSTUS	CDS	10267593	10268267	1	-	0	transcript_id "file_1_file_1_jg13581.t1"; gene_id "file_1_file_1_jg13581";
dsanSTOCAGO1482_2	AUGUSTUS	exon	10267593	10268267	.	-	.	transcript_id "file_1_file_1_jg13581.t1"; gene_id "file_1_file_1_jg13581";
dsanSTOCAGO1482_2	AUGUSTUS	intron	10268268	10268333	.	-	.	transcript_id "file_1_file_1_jg13581.t1"; gene_id "file_1_file_1_jg13581";
dsanSTOCAGO1482_2	AUGUSTUS	CDS	10268334	10268587	0.98	-	2	transcript_id "file_1_file_1_jg13581.t1"; gene_id "file_1_file_1_jg13581";
dsanSTOCAGO1482_2	AUGUSTUS	exon	10268334	10268587	.	-	.	transcript_id "file_1_file_1_jg13581.t1"; gene_id "file_1_file_1_jg13581";
dsanSTOCAGO1482_2	AUGUSTUS	intron	10268588	10268782	.	-	.	transcript_id "file_1_file_1_jg13581.t1"; gene_id "file_1_file_1_jg13581";
dsanSTOCAGO1482_2	AUGUSTUS	CDS	10268783	10268917	0.98	-	2	transcript_id "file_1_file_1_jg13581.t1"; gene_id "file_1_file_1_jg13581";
dsanSTOCAGO1482_2	AUGUSTUS	exon	10268783	10268917	.	-	.	transcript_id "file_1_file_1_jg13581.t1"; gene_id "file_1_file_1_jg13581";
dsanSTOCAGO1482_2	AUGUSTUS	intron	10268918	10268968	.	-	.	transcript_id "file_1_file_1_jg13581.t1"; gene_id "file_1_file_1_jg13581";
dsanSTOCAGO1482_2	AUGUSTUS	CDS	10268969	10270029	1	-	1	transcript_id "file_1_file_1_jg13581.t1"; gene_id "file_1_file_1_jg13581";
dsanSTOCAGO1482_2	AUGUSTUS	exon	10268969	10270029	.	-	.	transcript_id "file_1_file_1_jg13581.t1"; gene_id "file_1_file_1_jg13581";
dsanSTOCAGO1482_2	AUGUSTUS	intron	10270030	10270085	.	-	.	transcript_id "file_1_file_1_jg13581.t1"; gene_id "file_1_file_1_jg13581";
dsanSTOCAGO1482_2	AUGUSTUS	CDS	10270086	10271316	1	-	2	transcript_id "file_1_file_1_jg13581.t1"; gene_id "file_1_file_1_jg13581";
dsanSTOCAGO1482_2	AUGUSTUS	exon	10270086	10271316	.	-	.	transcript_id "file_1_file_1_jg13581.t1"; gene_id "file_1_file_1_jg13581";
dsanSTOCAGO1482_2	AUGUSTUS	intron	10271317	10271371	.	-	.	transcript_id "file_1_file_1_jg13581.t1"; gene_id "file_1_file_1_jg13581";
dsanSTOCAGO1482_2	AUGUSTUS	CDS	10271372	10271598	1	-	1	transcript_id "file_1_file_1_jg13581.t1"; gene_id "file_1_file_1_jg13581";
dsanSTOCAGO1482_2	AUGUSTUS	exon	10271372	10271598	.	-	.	transcript_id "file_1_file_1_jg13581.t1"; gene_id "file_1_file_1_jg13581";
dsanSTOCAGO1482_2	AUGUSTUS	intron	10271599	10271661	.	-	.	transcript_id "file_1_file_1_jg13581.t1"; gene_id "file_1_file_1_jg13581";
dsanSTOCAGO1482_2	AUGUSTUS	CDS	10271662	10271870	1	-	0	transcript_id "file_1_file_1_jg13581.t1"; gene_id "file_1_file_1_jg13581";
dsanSTOCAGO1482_2	AUGUSTUS	exon	10271662	10271870	.	-	.	transcript_id "file_1_file_1_jg13581.t1"; gene_id "file_1_file_1_jg13581";
dsanSTOCAGO1482_2	AUGUSTUS	intron	10271871	10271938	.	-	.	transcript_id "file_1_file_1_jg13581.t1"; gene_id "file_1_file_1_jg13581";
dsanSTOCAGO1482_2	AUGUSTUS	CDS	10271939	10272916	1	-	0	transcript_id "file_1_file_1_jg13581.t1"; gene_id "file_1_file_1_jg13581";
dsanSTOCAGO1482_2	AUGUSTUS	exon	10271939	10272916	.	-	.	transcript_id "file_1_file_1_jg13581.t1"; gene_id "file_1_file_1_jg13581";
dsanSTOCAGO1482_2	AUGUSTUS	intron	10272917	10272977	.	-	.	transcript_id "file_1_file_1_jg13581.t1"; gene_id "file_1_file_1_jg13581";
dsanSTOCAGO1482_2	AUGUSTUS	CDS	10272978	10273963	1	-	2	transcript_id "file_1_file_1_jg13581.t1"; gene_id "file_1_file_1_jg13581";
dsanSTOCAGO1482_2	AUGUSTUS	exon	10272978	10273963	.	-	.	transcript_id "file_1_file_1_jg13581.t1"; gene_id "file_1_file_1_jg13581";
dsanSTOCAGO1482_2	AUGUSTUS	intron	10273964	10274019	.	-	.	transcript_id "file_1_file_1_jg13581.t1"; gene_id "file_1_file_1_jg13581";
dsanSTOCAGO1482_2	AUGUSTUS	CDS	10274020	10274218	1	-	0	transcript_id "file_1_file_1_jg13581.t1"; gene_id "file_1_file_1_jg13581";
dsanSTOCAGO1482_2	AUGUSTUS	exon	10274020	10274218	.	-	.	transcript_id "file_1_file_1_jg13581.t1"; gene_id "file_1_file_1_jg13581";
dsanSTOCAGO1482_2	AUGUSTUS	intron	10274219	10274282	.	-	.	transcript_id "file_1_file_1_jg13581.t1"; gene_id "file_1_file_1_jg13581";
dsanSTOCAGO1482_2	AUGUSTUS	transcript	10267593	10274384	.	-	.	transcript_id "file_1_file_1_jg13581.t1"; gene_id "file_1_file_1_jg13581"
dsanSTOCAGO1482_2	AUGUSTUS	gene	10267593	10274384	.	-	.	jg13581
dsanSTOCAGO1482_2	AUGUSTUS	CDS	10274283	10274384	1	-	0	transcript_id "file_1_file_1_jg13581.t1"; gene_id "file_1_file_1_jg13581";
dsanSTOCAGO1482_2	AUGUSTUS	exon	10274283	10274384	.	-	.	transcript_id "file_1_file_1_jg13581.t1"; gene_id "file_1_file_1_jg13581";
dsanSTOCAGO1482_2	AUGUSTUS	start_codon	10274382	10274384	.	-	0	transcript_id "file_1_file_1_jg13581.t1"; gene_id "file_1_file_1_jg13581";
dsanSTOCAGO1482_4	AUGUSTUS	stop_codon	1531337	1531339	.	-	0	transcript_id "file_1_file_1_jg5532.t1"; gene_id "file_1_file_1_jg5532";
dsanSTOCAGO1482_4	AUGUSTUS	CDS	1531337	1531553	1	-	1	transcript_id "file_1_file_1_jg5532.t1"; gene_id "file_1_file_1_jg5532";
dsanSTOCAGO1482_4	AUGUSTUS	exon	1531337	1531553	.	-	.	transcript_id "file_1_file_1_jg5532.t1"; gene_id "file_1_file_1_jg5532";
dsanSTOCAGO1482_4	AUGUSTUS	intron	1531554	1531667	.	-	.	transcript_id "file_1_file_1_jg5532.t1"; gene_id "file_1_file_1_jg5532";
dsanSTOCAGO1482_4	AUGUSTUS	CDS	1531668	1532028	0.47	-	2	transcript_id "file_1_file_1_jg5532.t1"; gene_id "file_1_file_1_jg5532";
dsanSTOCAGO1482_4	AUGUSTUS	exon	1531668	1532028	.	-	.	transcript_id "file_1_file_1_jg5532.t1"; gene_id "file_1_file_1_jg5532";
dsanSTOCAGO1482_4	AUGUSTUS	intron	1532029	1532931	.	-	.	transcript_id "file_1_file_1_jg5532.t1"; gene_id "file_1_file_1_jg5532";
dsanSTOCAGO1482_4	AUGUSTUS	transcript	1531337	1533127	.	-	.	transcript_id "file_1_file_1_jg5532.t1"; gene_id "file_1_file_1_jg5532"
dsanSTOCAGO1482_4	AUGUSTUS	gene	1531337	1533127	.	-	.	jg5532
dsanSTOCAGO1482_4	AUGUSTUS	CDS	1532932	1533127	0.49	-	0	transcript_id "file_1_file_1_jg5532.t1"; gene_id "file_1_file_1_jg5532";
dsanSTOCAGO1482_4	AUGUSTUS	exon	1532932	1533127	.	-	.	transcript_id "file_1_file_1_jg5532.t1"; gene_id "file_1_file_1_jg5532";
dsanSTOCAGO1482_4	AUGUSTUS	start_codon	1533125	1533127	.	-	0	transcript_id "file_1_file_1_jg5532.t1"; gene_id "file_1_file_1_jg5532";
dsanSTOCAGO1482_2	AUGUSTUS	start_codon	7093576	7093578	.	+	0	transcript_id "file_1_file_1_jg13139.t1"; gene_id "file_1_file_1_jg13139";
dsanSTOCAGO1482_2	AUGUSTUS	CDS	7093576	7093905	0.6	+	0	transcript_id "file_1_file_1_jg13139.t1"; gene_id "file_1_file_1_jg13139";
dsanSTOCAGO1482_2	AUGUSTUS	exon	7093576	7093905	.	+	.	transcript_id "file_1_file_1_jg13139.t1"; gene_id "file_1_file_1_jg13139";
dsanSTOCAGO1482_2	AUGUSTUS	transcript	7093576	7093905	.	+	.	transcript_id "file_1_file_1_jg13139.t1"; gene_id "file_1_file_1_jg13139"
dsanSTOCAGO1482_2	AUGUSTUS	gene	7093576	7093905	.	+	.	jg13139
dsanSTOCAGO1482_2	AUGUSTUS	stop_codon	7093903	7093905	.	+	0	transcript_id "file_1_file_1_jg13139.t1"; gene_id "file_1_file_1_jg13139";
dsanSTOCAGO1482_4	AUGUSTUS	stop_codon	24644813	24644815	.	-	0	transcript_id "file_1_file_1_jg8456.t1"; gene_id "file_1_file_1_jg8456";
dsanSTOCAGO1482_4	AUGUSTUS	CDS	24644813	24645274	1	-	0	transcript_id "file_1_file_1_jg8456.t1"; gene_id "file_1_file_1_jg8456";
dsanSTOCAGO1482_4	AUGUSTUS	exon	24644813	24645274	.	-	.	transcript_id "file_1_file_1_jg8456.t1"; gene_id "file_1_file_1_jg8456";
dsanSTOCAGO1482_4	AUGUSTUS	intron	24645275	24645337	.	-	.	transcript_id "file_1_file_1_jg8456.t1"; gene_id "file_1_file_1_jg8456";
dsanSTOCAGO1482_4	AUGUSTUS	transcript	24644813	24645463	.	-	.	transcript_id "file_1_file_1_jg8456.t1"; gene_id "file_1_file_1_jg8456"
dsanSTOCAGO1482_4	AUGUSTUS	gene	24644813	24645463	.	-	.	jg8456
dsanSTOCAGO1482_4	AUGUSTUS	CDS	24645338	24645463	1	-	0	transcript_id "file_1_file_1_jg8456.t1"; gene_id "file_1_file_1_jg8456";
dsanSTOCAGO1482_4	AUGUSTUS	exon	24645338	24645463	.	-	.	transcript_id "file_1_file_1_jg8456.t1"; gene_id "file_1_file_1_jg8456";
dsanSTOCAGO1482_4	AUGUSTUS	start_codon	24645461	24645463	.	-	0	transcript_id "file_1_file_1_jg8456.t1"; gene_id "file_1_file_1_jg8456";
dsanSTOCAGO1482_1	GeneMark.hmm	stop_codon	20083164	20083166	.	-	0	gene_id "file_1_file_2_5444_g"; transcript_id "file_1_file_2_5444_t"; count "file_1_file_2_1_1";
dsanSTOCAGO1482_1	GeneMark.hmm	CDS	20083164	20083591	.	-	2	gene_id "file_1_file_2_5444_g"; transcript_id "file_1_file_2_5444_t"; evidence "file_1_file_2_1_1"; cds_type "file_1_file_2_Terminal"; count "file_1_file_2_6_6"; anchored "file_1_file_2_1_1";
dsanSTOCAGO1482_1	GeneMark.hmm	exon	20083164	20083591	0	-	.	gene_id "file_1_file_2_5444_g"; transcript_id "file_1_file_2_5444_t"; evidence "file_1_file_2_1_1"; cds_type "file_1_file_2_Terminal"; count "file_1_file_2_6_6"; anchored "file_1_file_2_1_1";
dsanSTOCAGO1482_1	GeneMark.hmm	CDS	20083999	20084194	.	-	0	gene_id "file_1_file_2_5444_g"; transcript_id "file_1_file_2_5444_t"; evidence "file_1_file_2_1_1"; cds_type "file_1_file_2_Internal"; count "file_1_file_2_5_6"; anchored "file_1_file_2_1_1";
dsanSTOCAGO1482_1	GeneMark.hmm	exon	20083999	20084194	0	-	.	gene_id "file_1_file_2_5444_g"; transcript_id "file_1_file_2_5444_t"; evidence "file_1_file_2_1_1"; cds_type "file_1_file_2_Internal"; count "file_1_file_2_5_6"; anchored "file_1_file_2_1_1";
dsanSTOCAGO1482_1	GeneMark.hmm	CDS	20084256	20084378	.	-	0	gene_id "file_1_file_2_5444_g"; transcript_id "file_1_file_2_5444_t"; evidence "file_1_file_2_1_1"; cds_type "file_1_file_2_Internal"; count "file_1_file_2_4_6"; anchored "file_1_file_2_1_1";
dsanSTOCAGO1482_1	GeneMark.hmm	exon	20084256	20084378	0	-	.	gene_id "file_1_file_2_5444_g"; transcript_id "file_1_file_2_5444_t"; evidence "file_1_file_2_1_1"; cds_type "file_1_file_2_Internal"; count "file_1_file_2_4_6"; anchored "file_1_file_2_1_1";
dsanSTOCAGO1482_1	GeneMark.hmm	CDS	20086014	20086147	.	-	2	gene_id "file_1_file_2_5444_g"; transcript_id "file_1_file_2_5444_t"; evidence "file_1_file_2_1_1"; cds_type "file_1_file_2_Internal"; count "file_1_file_2_3_6"; anchored "file_1_file_2_1_1";
dsanSTOCAGO1482_1	GeneMark.hmm	exon	20086014	20086147	0	-	.	gene_id "file_1_file_2_5444_g"; transcript_id "file_1_file_2_5444_t"; evidence "file_1_file_2_1_1"; cds_type "file_1_file_2_Internal"; count "file_1_file_2_3_6"; anchored "file_1_file_2_1_1";
dsanSTOCAGO1482_1	GeneMark.hmm	CDS	20087558	20087693	.	-	0	gene_id "file_1_file_2_5444_g"; transcript_id "file_1_file_2_5444_t"; evidence "file_1_file_2_1_1"; cds_type "file_1_file_2_Internal"; count "file_1_file_2_2_6"; anchored "file_1_file_2_1_1";
dsanSTOCAGO1482_1	GeneMark.hmm	exon	20087558	20087693	0	-	.	gene_id "file_1_file_2_5444_g"; transcript_id "file_1_file_2_5444_t"; evidence "file_1_file_2_1_1"; cds_type "file_1_file_2_Internal"; count "file_1_file_2_2_6"; anchored "file_1_file_2_1_1";
dsanSTOCAGO1482_1	GeneMark.hmm	CDS	20089057	20089263	.	-	0	gene_id "file_1_file_2_5444_g"; transcript_id "file_1_file_2_5444_t"; evidence "file_1_file_2_1_0"; cds_type "file_1_file_2_Initial"; count "file_1_file_2_1_6"; anchored "file_1_file_2_1_0";
dsanSTOCAGO1482_1	GeneMark.hmm	exon	20089057	20089263	0	-	.	gene_id "file_1_file_2_5444_g"; transcript_id "file_1_file_2_5444_t"; evidence "file_1_file_2_1_0"; cds_type "file_1_file_2_Initial"; count "file_1_file_2_1_6"; anchored "file_1_file_2_1_0";
dsanSTOCAGO1482_1	GeneMark.hmm	start_codon	20089261	20089263	.	-	0	gene_id "file_1_file_2_5444_g"; transcript_id "file_1_file_2_5444_t"; count "file_1_file_2_1_1";
dsanSTOCAGO1482_1	AUGUSTUS	stop_codon	6377102	6377104	.	-	0	transcript_id "file_1_file_1_jg10293.t1"; gene_id "file_1_file_1_jg10293";
dsanSTOCAGO1482_1	AUGUSTUS	CDS	6377102	6377160	1	-	2	transcript_id "file_1_file_1_jg10293.t1"; gene_id "file_1_file_1_jg10293";
dsanSTOCAGO1482_1	AUGUSTUS	exon	6377102	6377160	.	-	.	transcript_id "file_1_file_1_jg10293.t1"; gene_id "file_1_file_1_jg10293";
dsanSTOCAGO1482_1	AUGUSTUS	intron	6377161	6377212	.	-	.	transcript_id "file_1_file_1_jg10293.t1"; gene_id "file_1_file_1_jg10293";
dsanSTOCAGO1482_1	AUGUSTUS	CDS	6377213	6377378	1	-	0	transcript_id "file_1_file_1_jg10293.t1"; gene_id "file_1_file_1_jg10293";
dsanSTOCAGO1482_1	AUGUSTUS	exon	6377213	6377378	.	-	.	transcript_id "file_1_file_1_jg10293.t1"; gene_id "file_1_file_1_jg10293";
dsanSTOCAGO1482_1	AUGUSTUS	intron	6377379	6377448	.	-	.	transcript_id "file_1_file_1_jg10293.t1"; gene_id "file_1_file_1_jg10293";
dsanSTOCAGO1482_1	AUGUSTUS	CDS	6377449	6377493	1	-	0	transcript_id "file_1_file_1_jg10293.t1"; gene_id "file_1_file_1_jg10293";
dsanSTOCAGO1482_1	AUGUSTUS	exon	6377449	6377493	.	-	.	transcript_id "file_1_file_1_jg10293.t1"; gene_id "file_1_file_1_jg10293";
dsanSTOCAGO1482_1	AUGUSTUS	intron	6377494	6377559	.	-	.	transcript_id "file_1_file_1_jg10293.t1"; gene_id "file_1_file_1_jg10293";
dsanSTOCAGO1482_1	AUGUSTUS	CDS	6377560	6378080	1	-	2	transcript_id "file_1_file_1_jg10293.t1"; gene_id "file_1_file_1_jg10293";
dsanSTOCAGO1482_1	AUGUSTUS	exon	6377560	6378080	.	-	.	transcript_id "file_1_file_1_jg10293.t1"; gene_id "file_1_file_1_jg10293";
dsanSTOCAGO1482_1	AUGUSTUS	intron	6378081	6378141	.	-	.	transcript_id "file_1_file_1_jg10293.t1"; gene_id "file_1_file_1_jg10293";
dsanSTOCAGO1482_1	AUGUSTUS	transcript	6377102	6378169	.	-	.	transcript_id "file_1_file_1_jg10293.t1"; gene_id "file_1_file_1_jg10293"
dsanSTOCAGO1482_1	AUGUSTUS	gene	6377102	6378169	.	-	.	jg10293
dsanSTOCAGO1482_1	AUGUSTUS	CDS	6378142	6378169	1	-	0	transcript_id "file_1_file_1_jg10293.t1"; gene_id "file_1_file_1_jg10293";
dsanSTOCAGO1482_1	AUGUSTUS	exon	6378142	6378169	.	-	.	transcript_id "file_1_file_1_jg10293.t1"; gene_id "file_1_file_1_jg10293";
dsanSTOCAGO1482_1	AUGUSTUS	start_codon	6378167	6378169	.	-	0	transcript_id "file_1_file_1_jg10293.t1"; gene_id "file_1_file_1_jg10293";
dsanSTOCAGO1482_4	AUGUSTUS	start_codon	22350379	22350381	.	+	0	transcript_id "file_1_file_1_jg8204.t1"; gene_id "file_1_file_1_jg8204";
dsanSTOCAGO1482_4	AUGUSTUS	CDS	22350379	22350729	0.62	+	0	transcript_id "file_1_file_1_jg8204.t1"; gene_id "file_1_file_1_jg8204";
dsanSTOCAGO1482_4	AUGUSTUS	exon	22350379	22350729	.	+	.	transcript_id "file_1_file_1_jg8204.t1"; gene_id "file_1_file_1_jg8204";
dsanSTOCAGO1482_4	AUGUSTUS	transcript	22350379	22350729	.	+	.	transcript_id "file_1_file_1_jg8204.t1"; gene_id "file_1_file_1_jg8204"
dsanSTOCAGO1482_4	AUGUSTUS	gene	22350379	22350729	.	+	.	jg8204
dsanSTOCAGO1482_4	AUGUSTUS	stop_codon	22350727	22350729	.	+	0	transcript_id "file_1_file_1_jg8204.t1"; gene_id "file_1_file_1_jg8204";
dsanSTOCAGO1482_101	AUGUSTUS	stop_codon	1067903	1067905	.	-	0	transcript_id "file_1_file_1_jg9356.t1"; gene_id "file_1_file_1_jg9356";
dsanSTOCAGO1482_101	AUGUSTUS	CDS	1067903	1068101	1	-	1	transcript_id "file_1_file_1_jg9356.t1"; gene_id "file_1_file_1_jg9356";
dsanSTOCAGO1482_101	AUGUSTUS	exon	1067903	1068101	.	-	.	transcript_id "file_1_file_1_jg9356.t1"; gene_id "file_1_file_1_jg9356";
dsanSTOCAGO1482_101	AUGUSTUS	intron	1068102	1068157	.	-	.	transcript_id "file_1_file_1_jg9356.t1"; gene_id "file_1_file_1_jg9356";
dsanSTOCAGO1482_101	AUGUSTUS	CDS	1068158	1068339	1	-	0	transcript_id "file_1_file_1_jg9356.t1"; gene_id "file_1_file_1_jg9356";
dsanSTOCAGO1482_101	AUGUSTUS	exon	1068158	1068339	.	-	.	transcript_id "file_1_file_1_jg9356.t1"; gene_id "file_1_file_1_jg9356";
dsanSTOCAGO1482_101	AUGUSTUS	intron	1068340	1068403	.	-	.	transcript_id "file_1_file_1_jg9356.t1"; gene_id "file_1_file_1_jg9356";
dsanSTOCAGO1482_101	AUGUSTUS	CDS	1068404	1068863	1	-	1	transcript_id "file_1_file_1_jg9356.t1"; gene_id "file_1_file_1_jg9356";
dsanSTOCAGO1482_101	AUGUSTUS	exon	1068404	1068863	.	-	.	transcript_id "file_1_file_1_jg9356.t1"; gene_id "file_1_file_1_jg9356";
dsanSTOCAGO1482_101	AUGUSTUS	intron	1068864	1069138	.	-	.	transcript_id "file_1_file_1_jg9356.t1"; gene_id "file_1_file_1_jg9356";
dsanSTOCAGO1482_101	AUGUSTUS	transcript	1067903	1069329	.	-	.	transcript_id "file_1_file_1_jg9356.t1"; gene_id "file_1_file_1_jg9356"
dsanSTOCAGO1482_101	AUGUSTUS	gene	1067903	1069329	.	-	.	jg9356
dsanSTOCAGO1482_101	AUGUSTUS	CDS	1069139	1069329	1	-	0	transcript_id "file_1_file_1_jg9356.t1"; gene_id "file_1_file_1_jg9356";
dsanSTOCAGO1482_101	AUGUSTUS	exon	1069139	1069329	.	-	.	transcript_id "file_1_file_1_jg9356.t1"; gene_id "file_1_file_1_jg9356";
dsanSTOCAGO1482_101	AUGUSTUS	start_codon	1069327	1069329	.	-	0	transcript_id "file_1_file_1_jg9356.t1"; gene_id "file_1_file_1_jg9356";
dsanSTOCAGO1482_3	AUGUSTUS	start_codon	155692	155694	.	+	0	transcript_id "file_1_file_1_jg2442.t1"; gene_id "file_1_file_1_jg2442";
dsanSTOCAGO1482_3	AUGUSTUS	CDS	155692	155894	1	+	0	transcript_id "file_1_file_1_jg2442.t1"; gene_id "file_1_file_1_jg2442";
dsanSTOCAGO1482_3	AUGUSTUS	exon	155692	155894	.	+	.	transcript_id "file_1_file_1_jg2442.t1"; gene_id "file_1_file_1_jg2442";
dsanSTOCAGO1482_3	AUGUSTUS	intron	155895	155958	.	+	.	transcript_id "file_1_file_1_jg2442.t1"; gene_id "file_1_file_1_jg2442";
dsanSTOCAGO1482_3	AUGUSTUS	CDS	155959	156269	1	+	1	transcript_id "file_1_file_1_jg2442.t1"; gene_id "file_1_file_1_jg2442";
dsanSTOCAGO1482_3	AUGUSTUS	exon	155959	156269	.	+	.	transcript_id "file_1_file_1_jg2442.t1"; gene_id "file_1_file_1_jg2442";
dsanSTOCAGO1482_3	AUGUSTUS	intron	156270	156325	.	+	.	transcript_id "file_1_file_1_jg2442.t1"; gene_id "file_1_file_1_jg2442";
dsanSTOCAGO1482_3	AUGUSTUS	CDS	156326	156586	1	+	2	transcript_id "file_1_file_1_jg2442.t1"; gene_id "file_1_file_1_jg2442";
dsanSTOCAGO1482_3	AUGUSTUS	exon	156326	156586	.	+	.	transcript_id "file_1_file_1_jg2442.t1"; gene_id "file_1_file_1_jg2442";
dsanSTOCAGO1482_3	AUGUSTUS	intron	156587	156641	.	+	.	transcript_id "file_1_file_1_jg2442.t1"; gene_id "file_1_file_1_jg2442";
dsanSTOCAGO1482_3	AUGUSTUS	CDS	156642	156855	1	+	2	transcript_id "file_1_file_1_jg2442.t1"; gene_id "file_1_file_1_jg2442";
dsanSTOCAGO1482_3	AUGUSTUS	exon	156642	156855	.	+	.	transcript_id "file_1_file_1_jg2442.t1"; gene_id "file_1_file_1_jg2442";
dsanSTOCAGO1482_3	AUGUSTUS	intron	156856	156916	.	+	.	transcript_id "file_1_file_1_jg2442.t1"; gene_id "file_1_file_1_jg2442";
dsanSTOCAGO1482_3	AUGUSTUS	CDS	156917	157070	1	+	1	transcript_id "file_1_file_1_jg2442.t1"; gene_id "file_1_file_1_jg2442";
dsanSTOCAGO1482_3	AUGUSTUS	exon	156917	157070	.	+	.	transcript_id "file_1_file_1_jg2442.t1"; gene_id "file_1_file_1_jg2442";
dsanSTOCAGO1482_3	AUGUSTUS	intron	157071	157122	.	+	.	transcript_id "file_1_file_1_jg2442.t1"; gene_id "file_1_file_1_jg2442";
dsanSTOCAGO1482_3	AUGUSTUS	CDS	157123	157600	0.99	+	0	transcript_id "file_1_file_1_jg2442.t1"; gene_id "file_1_file_1_jg2442";
dsanSTOCAGO1482_3	AUGUSTUS	exon	157123	157600	.	+	.	transcript_id "file_1_file_1_jg2442.t1"; gene_id "file_1_file_1_jg2442";
dsanSTOCAGO1482_3	AUGUSTUS	intron	157601	157651	.	+	.	transcript_id "file_1_file_1_jg2442.t1"; gene_id "file_1_file_1_jg2442";
dsanSTOCAGO1482_3	AUGUSTUS	CDS	157652	157835	1	+	2	transcript_id "file_1_file_1_jg2442.t1"; gene_id "file_1_file_1_jg2442";
dsanSTOCAGO1482_3	AUGUSTUS	exon	157652	157835	.	+	.	transcript_id "file_1_file_1_jg2442.t1"; gene_id "file_1_file_1_jg2442";
dsanSTOCAGO1482_3	AUGUSTUS	intron	157836	157893	.	+	.	transcript_id "file_1_file_1_jg2442.t1"; gene_id "file_1_file_1_jg2442";
dsanSTOCAGO1482_3	AUGUSTUS	CDS	157894	158031	1	+	1	transcript_id "file_1_file_1_jg2442.t1"; gene_id "file_1_file_1_jg2442";
dsanSTOCAGO1482_3	AUGUSTUS	exon	157894	158031	.	+	.	transcript_id "file_1_file_1_jg2442.t1"; gene_id "file_1_file_1_jg2442";
dsanSTOCAGO1482_3	AUGUSTUS	intron	158032	158084	.	+	.	transcript_id "file_1_file_1_jg2442.t1"; gene_id "file_1_file_1_jg2442";
dsanSTOCAGO1482_3	AUGUSTUS	transcript	155692	158160	.	+	.	transcript_id "file_1_file_1_jg2442.t1"; gene_id "file_1_file_1_jg2442"
dsanSTOCAGO1482_3	AUGUSTUS	gene	155692	158160	.	+	.	jg2442
dsanSTOCAGO1482_3	AUGUSTUS	CDS	158085	158160	1	+	1	transcript_id "file_1_file_1_jg2442.t1"; gene_id "file_1_file_1_jg2442";
dsanSTOCAGO1482_3	AUGUSTUS	exon	158085	158160	.	+	.	transcript_id "file_1_file_1_jg2442.t1"; gene_id "file_1_file_1_jg2442";
dsanSTOCAGO1482_3	AUGUSTUS	stop_codon	158158	158160	.	+	0	transcript_id "file_1_file_1_jg2442.t1"; gene_id "file_1_file_1_jg2442";
dsanSTOCAGO1482_3	AUGUSTUS	start_codon	6444056	6444058	.	+	0	transcript_id "file_1_file_1_jg3290.t1"; gene_id "file_1_file_1_jg3290";
dsanSTOCAGO1482_3	AUGUSTUS	CDS	6444056	6444086	1	+	0	transcript_id "file_1_file_1_jg3290.t1"; gene_id "file_1_file_1_jg3290";
dsanSTOCAGO1482_3	AUGUSTUS	exon	6444056	6444086	.	+	.	transcript_id "file_1_file_1_jg3290.t1"; gene_id "file_1_file_1_jg3290";
dsanSTOCAGO1482_3	AUGUSTUS	intron	6444087	6444360	.	+	.	transcript_id "file_1_file_1_jg3290.t1"; gene_id "file_1_file_1_jg3290";
dsanSTOCAGO1482_3	AUGUSTUS	CDS	6444361	6444657	1	+	2	transcript_id "file_1_file_1_jg3290.t1"; gene_id "file_1_file_1_jg3290";
dsanSTOCAGO1482_3	AUGUSTUS	exon	6444361	6444657	.	+	.	transcript_id "file_1_file_1_jg3290.t1"; gene_id "file_1_file_1_jg3290";
dsanSTOCAGO1482_3	AUGUSTUS	intron	6444658	6445012	.	+	.	transcript_id "file_1_file_1_jg3290.t1"; gene_id "file_1_file_1_jg3290";
dsanSTOCAGO1482_3	AUGUSTUS	CDS	6445013	6445191	1	+	2	transcript_id "file_1_file_1_jg3290.t1"; gene_id "file_1_file_1_jg3290";
dsanSTOCAGO1482_3	AUGUSTUS	exon	6445013	6445191	.	+	.	transcript_id "file_1_file_1_jg3290.t1"; gene_id "file_1_file_1_jg3290";
dsanSTOCAGO1482_3	AUGUSTUS	intron	6445192	6445255	.	+	.	transcript_id "file_1_file_1_jg3290.t1"; gene_id "file_1_file_1_jg3290";
dsanSTOCAGO1482_3	AUGUSTUS	transcript	6444056	6445582	.	+	.	transcript_id "file_1_file_1_jg3290.t1"; gene_id "file_1_file_1_jg3290"
dsanSTOCAGO1482_3	AUGUSTUS	gene	6444056	6445582	.	+	.	jg3290
dsanSTOCAGO1482_3	AUGUSTUS	CDS	6445256	6445582	1	+	0	transcript_id "file_1_file_1_jg3290.t1"; gene_id "file_1_file_1_jg3290";
dsanSTOCAGO1482_3	AUGUSTUS	exon	6445256	6445582	.	+	.	transcript_id "file_1_file_1_jg3290.t1"; gene_id "file_1_file_1_jg3290";
dsanSTOCAGO1482_3	AUGUSTUS	stop_codon	6445580	6445582	.	+	0	transcript_id "file_1_file_1_jg3290.t1"; gene_id "file_1_file_1_jg3290";
dsanSTOCAGO1482_1	AUGUSTUS	stop_codon	7441153	7441155	.	-	0	transcript_id "file_1_file_1_jg10455.t1"; gene_id "file_1_file_1_jg10455";
dsanSTOCAGO1482_1	AUGUSTUS	CDS	7441153	7441267	1	-	1	transcript_id "file_1_file_1_jg10455.t1"; gene_id "file_1_file_1_jg10455";
dsanSTOCAGO1482_1	AUGUSTUS	exon	7441153	7441267	.	-	.	transcript_id "file_1_file_1_jg10455.t1"; gene_id "file_1_file_1_jg10455";
dsanSTOCAGO1482_1	AUGUSTUS	intron	7441268	7441338	.	-	.	transcript_id "file_1_file_1_jg10455.t1"; gene_id "file_1_file_1_jg10455";
dsanSTOCAGO1482_1	AUGUSTUS	CDS	7441339	7441457	1	-	0	transcript_id "file_1_file_1_jg10455.t1"; gene_id "file_1_file_1_jg10455";
dsanSTOCAGO1482_1	AUGUSTUS	exon	7441339	7441457	.	-	.	transcript_id "file_1_file_1_jg10455.t1"; gene_id "file_1_file_1_jg10455";
dsanSTOCAGO1482_1	AUGUSTUS	intron	7441458	7441567	.	-	.	transcript_id "file_1_file_1_jg10455.t1"; gene_id "file_1_file_1_jg10455";
dsanSTOCAGO1482_1	AUGUSTUS	CDS	7441568	7441984	1	-	0	transcript_id "file_1_file_1_jg10455.t1"; gene_id "file_1_file_1_jg10455";
dsanSTOCAGO1482_1	AUGUSTUS	exon	7441568	7441984	.	-	.	transcript_id "file_1_file_1_jg10455.t1"; gene_id "file_1_file_1_jg10455";
dsanSTOCAGO1482_1	AUGUSTUS	intron	7441985	7443985	.	-	.	transcript_id "file_1_file_1_jg10455.t1"; gene_id "file_1_file_1_jg10455";
dsanSTOCAGO1482_1	AUGUSTUS	CDS	7443986	7444131	1	-	2	transcript_id "file_1_file_1_jg10455.t1"; gene_id "file_1_file_1_jg10455";
dsanSTOCAGO1482_1	AUGUSTUS	exon	7443986	7444131	.	-	.	transcript_id "file_1_file_1_jg10455.t1"; gene_id "file_1_file_1_jg10455";
dsanSTOCAGO1482_1	AUGUSTUS	intron	7444132	7444198	.	-	.	transcript_id "file_1_file_1_jg10455.t1"; gene_id "file_1_file_1_jg10455";
dsanSTOCAGO1482_1	AUGUSTUS	CDS	7444199	7444403	1	-	0	transcript_id "file_1_file_1_jg10455.t1"; gene_id "file_1_file_1_jg10455";
dsanSTOCAGO1482_1	AUGUSTUS	exon	7444199	7444403	.	-	.	transcript_id "file_1_file_1_jg10455.t1"; gene_id "file_1_file_1_jg10455";
dsanSTOCAGO1482_1	AUGUSTUS	intron	7444404	7444468	.	-	.	transcript_id "file_1_file_1_jg10455.t1"; gene_id "file_1_file_1_jg10455";
dsanSTOCAGO1482_1	AUGUSTUS	CDS	7444469	7445083	1	-	0	transcript_id "file_1_file_1_jg10455.t1"; gene_id "file_1_file_1_jg10455";
dsanSTOCAGO1482_1	AUGUSTUS	exon	7444469	7445083	.	-	.	transcript_id "file_1_file_1_jg10455.t1"; gene_id "file_1_file_1_jg10455";
dsanSTOCAGO1482_1	AUGUSTUS	intron	7445084	7445138	.	-	.	transcript_id "file_1_file_1_jg10455.t1"; gene_id "file_1_file_1_jg10455";
dsanSTOCAGO1482_1	AUGUSTUS	CDS	7445139	7445440	1	-	2	transcript_id "file_1_file_1_jg10455.t1"; gene_id "file_1_file_1_jg10455";
dsanSTOCAGO1482_1	AUGUSTUS	exon	7445139	7445440	.	-	.	transcript_id "file_1_file_1_jg10455.t1"; gene_id "file_1_file_1_jg10455";
dsanSTOCAGO1482_1	AUGUSTUS	intron	7445441	7445513	.	-	.	transcript_id "file_1_file_1_jg10455.t1"; gene_id "file_1_file_1_jg10455";
dsanSTOCAGO1482_1	AUGUSTUS	transcript	7441153	7445634	.	-	.	transcript_id "file_1_file_1_jg10455.t1"; gene_id "file_1_file_1_jg10455"
dsanSTOCAGO1482_1	AUGUSTUS	gene	7441153	7445634	.	-	.	jg10455
dsanSTOCAGO1482_1	AUGUSTUS	CDS	7445514	7445634	1	-	0	transcript_id "file_1_file_1_jg10455.t1"; gene_id "file_1_file_1_jg10455";
dsanSTOCAGO1482_1	AUGUSTUS	exon	7445514	7445634	.	-	.	transcript_id "file_1_file_1_jg10455.t1"; gene_id "file_1_file_1_jg10455";
dsanSTOCAGO1482_1	AUGUSTUS	start_codon	7445632	7445634	.	-	0	transcript_id "file_1_file_1_jg10455.t1"; gene_id "file_1_file_1_jg10455";
dsanSTOCAGO1482_1	AUGUSTUS	start_codon	2432814	2432816	.	+	0	transcript_id "file_1_file_1_jg9732.t1"; gene_id "file_1_file_1_jg9732";
dsanSTOCAGO1482_1	AUGUSTUS	CDS	2432814	2433947	1	+	0	transcript_id "file_1_file_1_jg9732.t1"; gene_id "file_1_file_1_jg9732";
dsanSTOCAGO1482_1	AUGUSTUS	exon	2432814	2433947	.	+	.	transcript_id "file_1_file_1_jg9732.t1"; gene_id "file_1_file_1_jg9732";
dsanSTOCAGO1482_1	AUGUSTUS	intron	2433948	2434004	.	+	.	transcript_id "file_1_file_1_jg9732.t1"; gene_id "file_1_file_1_jg9732";
dsanSTOCAGO1482_1	AUGUSTUS	transcript	2432814	2434334	.	+	.	transcript_id "file_1_file_1_jg9732.t1"; gene_id "file_1_file_1_jg9732"
dsanSTOCAGO1482_1	AUGUSTUS	gene	2432814	2434334	.	+	.	jg9732
dsanSTOCAGO1482_1	AUGUSTUS	CDS	2434005	2434334	1	+	0	transcript_id "file_1_file_1_jg9732.t1"; gene_id "file_1_file_1_jg9732";
dsanSTOCAGO1482_1	AUGUSTUS	exon	2434005	2434334	.	+	.	transcript_id "file_1_file_1_jg9732.t1"; gene_id "file_1_file_1_jg9732";
dsanSTOCAGO1482_1	AUGUSTUS	stop_codon	2434332	2434334	.	+	0	transcript_id "file_1_file_1_jg9732.t1"; gene_id "file_1_file_1_jg9732";
dsanSTOCAGO1482_3	AUGUSTUS	stop_codon	19578786	19578788	.	-	0	transcript_id "file_1_file_1_jg4882.t1"; gene_id "file_1_file_1_jg4882";
dsanSTOCAGO1482_3	AUGUSTUS	CDS	19578786	19581437	1	-	0	transcript_id "file_1_file_1_jg4882.t1"; gene_id "file_1_file_1_jg4882";
dsanSTOCAGO1482_3	AUGUSTUS	exon	19578786	19581437	.	-	.	transcript_id "file_1_file_1_jg4882.t1"; gene_id "file_1_file_1_jg4882";
dsanSTOCAGO1482_3	AUGUSTUS	transcript	19578786	19581437	.	-	.	transcript_id "file_1_file_1_jg4882.t1"; gene_id "file_1_file_1_jg4882"
dsanSTOCAGO1482_3	AUGUSTUS	gene	19578786	19581437	.	-	.	jg4882
dsanSTOCAGO1482_3	AUGUSTUS	start_codon	19581435	19581437	.	-	0	transcript_id "file_1_file_1_jg4882.t1"; gene_id "file_1_file_1_jg4882";
dsanSTOCAGO1482_3	AUGUSTUS	start_codon	15312568	15312570	.	+	0	transcript_id "file_1_file_1_jg4257.t1"; gene_id "file_1_file_1_jg4257";
dsanSTOCAGO1482_3	AUGUSTUS	CDS	15312568	15312663	0.55	+	0	transcript_id "file_1_file_1_jg4257.t1"; gene_id "file_1_file_1_jg4257";
dsanSTOCAGO1482_3	AUGUSTUS	exon	15312568	15312663	.	+	.	transcript_id "file_1_file_1_jg4257.t1"; gene_id "file_1_file_1_jg4257";
dsanSTOCAGO1482_3	AUGUSTUS	intron	15312664	15315684	.	+	.	transcript_id "file_1_file_1_jg4257.t1"; gene_id "file_1_file_1_jg4257";
dsanSTOCAGO1482_3	AUGUSTUS	transcript	15312568	15315831	.	+	.	transcript_id "file_1_file_1_jg4257.t1"; gene_id "file_1_file_1_jg4257"
dsanSTOCAGO1482_3	AUGUSTUS	gene	15312568	15315831	.	+	.	jg4257
dsanSTOCAGO1482_3	AUGUSTUS	CDS	15315685	15315831	0.45	+	0	transcript_id "file_1_file_1_jg4257.t1"; gene_id "file_1_file_1_jg4257";
dsanSTOCAGO1482_3	AUGUSTUS	exon	15315685	15315831	.	+	.	transcript_id "file_1_file_1_jg4257.t1"; gene_id "file_1_file_1_jg4257";
dsanSTOCAGO1482_3	AUGUSTUS	stop_codon	15315829	15315831	.	+	0	transcript_id "file_1_file_1_jg4257.t1"; gene_id "file_1_file_1_jg4257";
dsanSTOCAGO1482_2	AUGUSTUS	start_codon	16602931	16602933	.	+	0	transcript_id "file_1_file_1_jg14477.t1"; gene_id "file_1_file_1_jg14477";
dsanSTOCAGO1482_2	AUGUSTUS	CDS	16602931	16603146	0.61	+	0	transcript_id "file_1_file_1_jg14477.t1"; gene_id "file_1_file_1_jg14477";
dsanSTOCAGO1482_2	AUGUSTUS	exon	16602931	16603146	.	+	.	transcript_id "file_1_file_1_jg14477.t1"; gene_id "file_1_file_1_jg14477";
dsanSTOCAGO1482_2	AUGUSTUS	transcript	16602931	16603146	.	+	.	transcript_id "file_1_file_1_jg14477.t1"; gene_id "file_1_file_1_jg14477"
dsanSTOCAGO1482_2	AUGUSTUS	gene	16602931	16603146	.	+	.	jg14477
dsanSTOCAGO1482_2	AUGUSTUS	stop_codon	16603144	16603146	.	+	0	transcript_id "file_1_file_1_jg14477.t1"; gene_id "file_1_file_1_jg14477";
dsanSTOCAGO1482_3	AUGUSTUS	start_codon	15384573	15384575	.	+	0	transcript_id "file_1_file_1_jg4275.t1"; gene_id "file_1_file_1_jg4275";
dsanSTOCAGO1482_3	AUGUSTUS	CDS	15384573	15384606	0.59	+	0	transcript_id "file_1_file_1_jg4275.t1"; gene_id "file_1_file_1_jg4275";
dsanSTOCAGO1482_3	AUGUSTUS	exon	15384573	15384606	.	+	.	transcript_id "file_1_file_1_jg4275.t1"; gene_id "file_1_file_1_jg4275";
dsanSTOCAGO1482_3	AUGUSTUS	intron	15384607	15384658	.	+	.	transcript_id "file_1_file_1_jg4275.t1"; gene_id "file_1_file_1_jg4275";
dsanSTOCAGO1482_3	AUGUSTUS	CDS	15384659	15384829	1	+	2	transcript_id "file_1_file_1_jg4275.t1"; gene_id "file_1_file_1_jg4275";
dsanSTOCAGO1482_3	AUGUSTUS	exon	15384659	15384829	.	+	.	transcript_id "file_1_file_1_jg4275.t1"; gene_id "file_1_file_1_jg4275";
dsanSTOCAGO1482_3	AUGUSTUS	intron	15384830	15384945	.	+	.	transcript_id "file_1_file_1_jg4275.t1"; gene_id "file_1_file_1_jg4275";
dsanSTOCAGO1482_3	AUGUSTUS	CDS	15384946	15385447	1	+	2	transcript_id "file_1_file_1_jg4275.t1"; gene_id "file_1_file_1_jg4275";
dsanSTOCAGO1482_3	AUGUSTUS	exon	15384946	15385447	.	+	.	transcript_id "file_1_file_1_jg4275.t1"; gene_id "file_1_file_1_jg4275";
dsanSTOCAGO1482_3	AUGUSTUS	intron	15385448	15385515	.	+	.	transcript_id "file_1_file_1_jg4275.t1"; gene_id "file_1_file_1_jg4275";
dsanSTOCAGO1482_3	AUGUSTUS	CDS	15385516	15386125	0.76	+	1	transcript_id "file_1_file_1_jg4275.t1"; gene_id "file_1_file_1_jg4275";
dsanSTOCAGO1482_3	AUGUSTUS	exon	15385516	15386125	.	+	.	transcript_id "file_1_file_1_jg4275.t1"; gene_id "file_1_file_1_jg4275";
dsanSTOCAGO1482_3	AUGUSTUS	intron	15386126	15386280	.	+	.	transcript_id "file_1_file_1_jg4275.t1"; gene_id "file_1_file_1_jg4275";
dsanSTOCAGO1482_3	AUGUSTUS	transcript	15384573	15386559	.	+	.	transcript_id "file_1_file_1_jg4275.t1"; gene_id "file_1_file_1_jg4275"
dsanSTOCAGO1482_3	AUGUSTUS	gene	15384573	15386559	.	+	.	jg4275
dsanSTOCAGO1482_3	AUGUSTUS	CDS	15386281	15386559	0.68	+	0	transcript_id "file_1_file_1_jg4275.t1"; gene_id "file_1_file_1_jg4275";
dsanSTOCAGO1482_3	AUGUSTUS	exon	15386281	15386559	.	+	.	transcript_id "file_1_file_1_jg4275.t1"; gene_id "file_1_file_1_jg4275";
dsanSTOCAGO1482_3	AUGUSTUS	stop_codon	15386557	15386559	.	+	0	transcript_id "file_1_file_1_jg4275.t1"; gene_id "file_1_file_1_jg4275";
dsanSTOCAGO1482_4	AUGUSTUS	stop_codon	1299959	1299961	.	-	0	transcript_id "file_1_file_1_jg5510.t2"; gene_id "file_1_file_1_jg5510";
dsanSTOCAGO1482_4	AUGUSTUS	CDS	1299959	1300940	1	-	1	transcript_id "file_1_file_1_jg5510.t2"; gene_id "file_1_file_1_jg5510";
dsanSTOCAGO1482_4	AUGUSTUS	exon	1299959	1300940	.	-	.	transcript_id "file_1_file_1_jg5510.t2"; gene_id "file_1_file_1_jg5510";
dsanSTOCAGO1482_4	AUGUSTUS	intron	1300941	1301841	.	-	.	transcript_id "file_1_file_1_jg5510.t2"; gene_id "file_1_file_1_jg5510";
dsanSTOCAGO1482_4	AUGUSTUS	CDS	1301842	1302010	1	-	2	transcript_id "file_1_file_1_jg5510.t2"; gene_id "file_1_file_1_jg5510";
dsanSTOCAGO1482_4	AUGUSTUS	exon	1301842	1302010	.	-	.	transcript_id "file_1_file_1_jg5510.t2"; gene_id "file_1_file_1_jg5510";
dsanSTOCAGO1482_4	AUGUSTUS	intron	1302011	1302081	.	-	.	transcript_id "file_1_file_1_jg5510.t2"; gene_id "file_1_file_1_jg5510";
dsanSTOCAGO1482_4	AUGUSTUS	CDS	1302082	1302236	1	-	1	transcript_id "file_1_file_1_jg5510.t2"; gene_id "file_1_file_1_jg5510";
dsanSTOCAGO1482_4	AUGUSTUS	exon	1302082	1302236	.	-	.	transcript_id "file_1_file_1_jg5510.t2"; gene_id "file_1_file_1_jg5510";
dsanSTOCAGO1482_4	AUGUSTUS	intron	1302237	1304032	.	-	.	transcript_id "file_1_file_1_jg5510.t2"; gene_id "file_1_file_1_jg5510";
dsanSTOCAGO1482_4	AUGUSTUS	CDS	1304033	1304895	1	-	0	transcript_id "file_1_file_1_jg5510.t2"; gene_id "file_1_file_1_jg5510";
dsanSTOCAGO1482_4	AUGUSTUS	exon	1304033	1304895	.	-	.	transcript_id "file_1_file_1_jg5510.t2"; gene_id "file_1_file_1_jg5510";
dsanSTOCAGO1482_4	AUGUSTUS	intron	1304896	1313360	.	-	.	transcript_id "file_1_file_1_jg5510.t2"; gene_id "file_1_file_1_jg5510";
dsanSTOCAGO1482_4	AUGUSTUS	transcript	1299959	1313513	.	-	.	transcript_id "file_1_file_1_jg5510.t2"; gene_id "file_1_file_1_jg5510"
dsanSTOCAGO1482_4	AUGUSTUS	gene	1299959	1313513	.	-	.	jg5510
dsanSTOCAGO1482_4	AUGUSTUS	CDS	1313361	1313513	1	-	0	transcript_id "file_1_file_1_jg5510.t2"; gene_id "file_1_file_1_jg5510";
dsanSTOCAGO1482_4	AUGUSTUS	exon	1313361	1313513	.	-	.	transcript_id "file_1_file_1_jg5510.t2"; gene_id "file_1_file_1_jg5510";
dsanSTOCAGO1482_4	AUGUSTUS	start_codon	1313511	1313513	.	-	0	transcript_id "file_1_file_1_jg5510.t2"; gene_id "file_1_file_1_jg5510";
dsanSTOCAGO1482_4	AUGUSTUS	stop_codon	9400170	9400172	.	-	0	transcript_id "file_1_file_1_jg6494.t1"; gene_id "file_1_file_1_jg6494";
dsanSTOCAGO1482_4	AUGUSTUS	CDS	9400170	9401470	1	-	2	transcript_id "file_1_file_1_jg6494.t1"; gene_id "file_1_file_1_jg6494";
dsanSTOCAGO1482_4	AUGUSTUS	exon	9400170	9401470	.	-	.	transcript_id "file_1_file_1_jg6494.t1"; gene_id "file_1_file_1_jg6494";
dsanSTOCAGO1482_4	AUGUSTUS	intron	9401471	9401529	.	-	.	transcript_id "file_1_file_1_jg6494.t1"; gene_id "file_1_file_1_jg6494";
dsanSTOCAGO1482_4	AUGUSTUS	transcript	9400170	9401794	.	-	.	transcript_id "file_1_file_1_jg6494.t1"; gene_id "file_1_file_1_jg6494"
dsanSTOCAGO1482_4	AUGUSTUS	gene	9400170	9401794	.	-	.	jg6494
dsanSTOCAGO1482_4	AUGUSTUS	CDS	9401530	9401794	1	-	0	transcript_id "file_1_file_1_jg6494.t1"; gene_id "file_1_file_1_jg6494";
dsanSTOCAGO1482_4	AUGUSTUS	exon	9401530	9401794	.	-	.	transcript_id "file_1_file_1_jg6494.t1"; gene_id "file_1_file_1_jg6494";
dsanSTOCAGO1482_4	AUGUSTUS	start_codon	9401792	9401794	.	-	0	transcript_id "file_1_file_1_jg6494.t1"; gene_id "file_1_file_1_jg6494";
dsanSTOCAGO1482_4	AUGUSTUS	stop_codon	7251381	7251383	.	-	0	transcript_id "file_1_file_1_jg6215.t1"; gene_id "file_1_file_1_jg6215";
dsanSTOCAGO1482_4	AUGUSTUS	CDS	7251381	7251678	1	-	1	transcript_id "file_1_file_1_jg6215.t1"; gene_id "file_1_file_1_jg6215";
dsanSTOCAGO1482_4	AUGUSTUS	exon	7251381	7251678	.	-	.	transcript_id "file_1_file_1_jg6215.t1"; gene_id "file_1_file_1_jg6215";
dsanSTOCAGO1482_4	AUGUSTUS	intron	7251679	7252036	.	-	.	transcript_id "file_1_file_1_jg6215.t1"; gene_id "file_1_file_1_jg6215";
dsanSTOCAGO1482_4	AUGUSTUS	CDS	7252037	7253041	1	-	1	transcript_id "file_1_file_1_jg6215.t1"; gene_id "file_1_file_1_jg6215";
dsanSTOCAGO1482_4	AUGUSTUS	exon	7252037	7253041	.	-	.	transcript_id "file_1_file_1_jg6215.t1"; gene_id "file_1_file_1_jg6215";
dsanSTOCAGO1482_4	AUGUSTUS	intron	7253042	7255241	.	-	.	transcript_id "file_1_file_1_jg6215.t1"; gene_id "file_1_file_1_jg6215";
dsanSTOCAGO1482_4	AUGUSTUS	transcript	7251381	7255261	.	-	.	transcript_id "file_1_file_1_jg6215.t1"; gene_id "file_1_file_1_jg6215"
dsanSTOCAGO1482_4	AUGUSTUS	gene	7251381	7255261	.	-	.	jg6215
dsanSTOCAGO1482_4	AUGUSTUS	CDS	7255242	7255261	0.79	-	0	transcript_id "file_1_file_1_jg6215.t1"; gene_id "file_1_file_1_jg6215";
dsanSTOCAGO1482_4	AUGUSTUS	exon	7255242	7255261	.	-	.	transcript_id "file_1_file_1_jg6215.t1"; gene_id "file_1_file_1_jg6215";
dsanSTOCAGO1482_4	AUGUSTUS	start_codon	7255259	7255261	.	-	0	transcript_id "file_1_file_1_jg6215.t1"; gene_id "file_1_file_1_jg6215";
dsanSTOCAGO1482_3	AUGUSTUS	stop_codon	8449630	8449632	.	-	0	transcript_id "file_1_file_1_jg3534.t1"; gene_id "file_1_file_1_jg3534";
dsanSTOCAGO1482_3	AUGUSTUS	CDS	8449630	8450714	1	-	2	transcript_id "file_1_file_1_jg3534.t1"; gene_id "file_1_file_1_jg3534";
dsanSTOCAGO1482_3	AUGUSTUS	exon	8449630	8450714	.	-	.	transcript_id "file_1_file_1_jg3534.t1"; gene_id "file_1_file_1_jg3534";
dsanSTOCAGO1482_3	AUGUSTUS	intron	8450715	8450780	.	-	.	transcript_id "file_1_file_1_jg3534.t1"; gene_id "file_1_file_1_jg3534";
dsanSTOCAGO1482_3	AUGUSTUS	CDS	8450781	8450956	0.99	-	1	transcript_id "file_1_file_1_jg3534.t1"; gene_id "file_1_file_1_jg3534";
dsanSTOCAGO1482_3	AUGUSTUS	exon	8450781	8450956	.	-	.	transcript_id "file_1_file_1_jg3534.t1"; gene_id "file_1_file_1_jg3534";
dsanSTOCAGO1482_3	AUGUSTUS	intron	8450957	8451011	.	-	.	transcript_id "file_1_file_1_jg3534.t1"; gene_id "file_1_file_1_jg3534";
dsanSTOCAGO1482_3	AUGUSTUS	CDS	8451012	8453525	1	-	1	transcript_id "file_1_file_1_jg3534.t1"; gene_id "file_1_file_1_jg3534";
dsanSTOCAGO1482_3	AUGUSTUS	exon	8451012	8453525	.	-	.	transcript_id "file_1_file_1_jg3534.t1"; gene_id "file_1_file_1_jg3534";
dsanSTOCAGO1482_3	AUGUSTUS	intron	8453526	8453579	.	-	.	transcript_id "file_1_file_1_jg3534.t1"; gene_id "file_1_file_1_jg3534";
dsanSTOCAGO1482_3	AUGUSTUS	CDS	8453580	8453751	1	-	2	transcript_id "file_1_file_1_jg3534.t1"; gene_id "file_1_file_1_jg3534";
dsanSTOCAGO1482_3	AUGUSTUS	exon	8453580	8453751	.	-	.	transcript_id "file_1_file_1_jg3534.t1"; gene_id "file_1_file_1_jg3534";
dsanSTOCAGO1482_3	AUGUSTUS	intron	8453752	8453812	.	-	.	transcript_id "file_1_file_1_jg3534.t1"; gene_id "file_1_file_1_jg3534";
dsanSTOCAGO1482_3	AUGUSTUS	transcript	8449630	8454083	.	-	.	transcript_id "file_1_file_1_jg3534.t1"; gene_id "file_1_file_1_jg3534"
dsanSTOCAGO1482_3	AUGUSTUS	gene	8449630	8454083	.	-	.	jg3534
dsanSTOCAGO1482_3	AUGUSTUS	CDS	8453813	8454083	1	-	0	transcript_id "file_1_file_1_jg3534.t1"; gene_id "file_1_file_1_jg3534";
dsanSTOCAGO1482_3	AUGUSTUS	exon	8453813	8454083	.	-	.	transcript_id "file_1_file_1_jg3534.t1"; gene_id "file_1_file_1_jg3534";
dsanSTOCAGO1482_3	AUGUSTUS	start_codon	8454081	8454083	.	-	0	transcript_id "file_1_file_1_jg3534.t1"; gene_id "file_1_file_1_jg3534";
dsanSTOCAGO1482_1	AUGUSTUS	stop_codon	2582710	2582712	.	-	0	transcript_id "file_1_file_1_jg9745.t1"; gene_id "file_1_file_1_jg9745";
dsanSTOCAGO1482_1	AUGUSTUS	CDS	2582710	2582873	1	-	2	transcript_id "file_1_file_1_jg9745.t1"; gene_id "file_1_file_1_jg9745";
dsanSTOCAGO1482_1	AUGUSTUS	exon	2582710	2582873	.	-	.	transcript_id "file_1_file_1_jg9745.t1"; gene_id "file_1_file_1_jg9745";
dsanSTOCAGO1482_1	AUGUSTUS	intron	2582874	2582935	.	-	.	transcript_id "file_1_file_1_jg9745.t1"; gene_id "file_1_file_1_jg9745";
dsanSTOCAGO1482_1	AUGUSTUS	CDS	2582936	2583199	1	-	2	transcript_id "file_1_file_1_jg9745.t1"; gene_id "file_1_file_1_jg9745";
dsanSTOCAGO1482_1	AUGUSTUS	exon	2582936	2583199	.	-	.	transcript_id "file_1_file_1_jg9745.t1"; gene_id "file_1_file_1_jg9745";
dsanSTOCAGO1482_1	AUGUSTUS	intron	2583200	2583255	.	-	.	transcript_id "file_1_file_1_jg9745.t1"; gene_id "file_1_file_1_jg9745";
dsanSTOCAGO1482_1	AUGUSTUS	CDS	2583256	2583379	1	-	0	transcript_id "file_1_file_1_jg9745.t1"; gene_id "file_1_file_1_jg9745";
dsanSTOCAGO1482_1	AUGUSTUS	exon	2583256	2583379	.	-	.	transcript_id "file_1_file_1_jg9745.t1"; gene_id "file_1_file_1_jg9745";
dsanSTOCAGO1482_1	AUGUSTUS	intron	2583380	2583434	.	-	.	transcript_id "file_1_file_1_jg9745.t1"; gene_id "file_1_file_1_jg9745";
dsanSTOCAGO1482_1	AUGUSTUS	CDS	2583435	2583860	1	-	0	transcript_id "file_1_file_1_jg9745.t1"; gene_id "file_1_file_1_jg9745";
dsanSTOCAGO1482_1	AUGUSTUS	exon	2583435	2583860	.	-	.	transcript_id "file_1_file_1_jg9745.t1"; gene_id "file_1_file_1_jg9745";
dsanSTOCAGO1482_1	AUGUSTUS	intron	2583861	2583910	.	-	.	transcript_id "file_1_file_1_jg9745.t1"; gene_id "file_1_file_1_jg9745";
dsanSTOCAGO1482_1	AUGUSTUS	CDS	2583911	2584262	1	-	1	transcript_id "file_1_file_1_jg9745.t1"; gene_id "file_1_file_1_jg9745";
dsanSTOCAGO1482_1	AUGUSTUS	exon	2583911	2584262	.	-	.	transcript_id "file_1_file_1_jg9745.t1"; gene_id "file_1_file_1_jg9745";
dsanSTOCAGO1482_1	AUGUSTUS	intron	2584263	2584324	.	-	.	transcript_id "file_1_file_1_jg9745.t1"; gene_id "file_1_file_1_jg9745";
dsanSTOCAGO1482_1	AUGUSTUS	transcript	2582710	2584614	.	-	.	transcript_id "file_1_file_1_jg9745.t1"; gene_id "file_1_file_1_jg9745"
dsanSTOCAGO1482_1	AUGUSTUS	gene	2582710	2584614	.	-	.	jg9745
dsanSTOCAGO1482_1	AUGUSTUS	CDS	2584325	2584614	1	-	0	transcript_id "file_1_file_1_jg9745.t1"; gene_id "file_1_file_1_jg9745";
dsanSTOCAGO1482_1	AUGUSTUS	exon	2584325	2584614	.	-	.	transcript_id "file_1_file_1_jg9745.t1"; gene_id "file_1_file_1_jg9745";
dsanSTOCAGO1482_1	AUGUSTUS	start_codon	2584612	2584614	.	-	0	transcript_id "file_1_file_1_jg9745.t1"; gene_id "file_1_file_1_jg9745";
dsanSTOCAGO1482_52	AUGUSTUS	start_codon	15436	15438	.	+	0	transcript_id "file_1_file_1_jg12561.t1"; gene_id "file_1_file_1_jg12561";
dsanSTOCAGO1482_52	AUGUSTUS	CDS	15436	15747	1	+	0	transcript_id "file_1_file_1_jg12561.t1"; gene_id "file_1_file_1_jg12561";
dsanSTOCAGO1482_52	AUGUSTUS	exon	15436	15747	.	+	.	transcript_id "file_1_file_1_jg12561.t1"; gene_id "file_1_file_1_jg12561";
dsanSTOCAGO1482_52	AUGUSTUS	transcript	15436	15747	.	+	.	transcript_id "file_1_file_1_jg12561.t1"; gene_id "file_1_file_1_jg12561"
dsanSTOCAGO1482_52	AUGUSTUS	gene	15436	15747	.	+	.	jg12561
dsanSTOCAGO1482_52	AUGUSTUS	stop_codon	15745	15747	.	+	0	transcript_id "file_1_file_1_jg12561.t1"; gene_id "file_1_file_1_jg12561";
dsanSTOCAGO1482_2	AUGUSTUS	start_codon	14226509	14226511	.	+	0	transcript_id "file_1_file_1_jg14085.t1"; gene_id "file_1_file_1_jg14085";
dsanSTOCAGO1482_2	AUGUSTUS	CDS	14226509	14226565	1	+	0	transcript_id "file_1_file_1_jg14085.t1"; gene_id "file_1_file_1_jg14085";
dsanSTOCAGO1482_2	AUGUSTUS	exon	14226509	14226565	.	+	.	transcript_id "file_1_file_1_jg14085.t1"; gene_id "file_1_file_1_jg14085";
dsanSTOCAGO1482_2	AUGUSTUS	intron	14226566	14226618	.	+	.	transcript_id "file_1_file_1_jg14085.t1"; gene_id "file_1_file_1_jg14085";
dsanSTOCAGO1482_2	AUGUSTUS	CDS	14226619	14227632	1	+	0	transcript_id "file_1_file_1_jg14085.t1"; gene_id "file_1_file_1_jg14085";
dsanSTOCAGO1482_2	AUGUSTUS	exon	14226619	14227632	.	+	.	transcript_id "file_1_file_1_jg14085.t1"; gene_id "file_1_file_1_jg14085";
dsanSTOCAGO1482_2	AUGUSTUS	intron	14227633	14227699	.	+	.	transcript_id "file_1_file_1_jg14085.t1"; gene_id "file_1_file_1_jg14085";
dsanSTOCAGO1482_2	AUGUSTUS	CDS	14227700	14227848	1	+	0	transcript_id "file_1_file_1_jg14085.t1"; gene_id "file_1_file_1_jg14085";
dsanSTOCAGO1482_2	AUGUSTUS	exon	14227700	14227848	.	+	.	transcript_id "file_1_file_1_jg14085.t1"; gene_id "file_1_file_1_jg14085";
dsanSTOCAGO1482_2	AUGUSTUS	intron	14227849	14227911	.	+	.	transcript_id "file_1_file_1_jg14085.t1"; gene_id "file_1_file_1_jg14085";
dsanSTOCAGO1482_2	AUGUSTUS	transcript	14226509	14228023	.	+	.	transcript_id "file_1_file_1_jg14085.t1"; gene_id "file_1_file_1_jg14085"
dsanSTOCAGO1482_2	AUGUSTUS	gene	14226509	14228023	.	+	.	jg14085
dsanSTOCAGO1482_2	AUGUSTUS	CDS	14227912	14228023	1	+	1	transcript_id "file_1_file_1_jg14085.t1"; gene_id "file_1_file_1_jg14085";
dsanSTOCAGO1482_2	AUGUSTUS	exon	14227912	14228023	.	+	.	transcript_id "file_1_file_1_jg14085.t1"; gene_id "file_1_file_1_jg14085";
dsanSTOCAGO1482_2	AUGUSTUS	stop_codon	14228021	14228023	.	+	0	transcript_id "file_1_file_1_jg14085.t1"; gene_id "file_1_file_1_jg14085";
dsanSTOCAGO1482_2	AUGUSTUS	stop_codon	7758728	7758730	.	-	0	transcript_id "file_1_file_1_jg13236.t2"; gene_id "file_1_file_1_jg13236";
dsanSTOCAGO1482_2	AUGUSTUS	CDS	7758728	7759063	1	-	0	transcript_id "file_1_file_1_jg13236.t2"; gene_id "file_1_file_1_jg13236";
dsanSTOCAGO1482_2	AUGUSTUS	exon	7758728	7759063	.	-	.	transcript_id "file_1_file_1_jg13236.t2"; gene_id "file_1_file_1_jg13236";
dsanSTOCAGO1482_2	AUGUSTUS	intron	7759064	7759182	.	-	.	transcript_id "file_1_file_1_jg13236.t2"; gene_id "file_1_file_1_jg13236";
dsanSTOCAGO1482_2	AUGUSTUS	CDS	7759183	7759362	0.64	-	0	transcript_id "file_1_file_1_jg13236.t2"; gene_id "file_1_file_1_jg13236";
dsanSTOCAGO1482_2	AUGUSTUS	exon	7759183	7759362	.	-	.	transcript_id "file_1_file_1_jg13236.t2"; gene_id "file_1_file_1_jg13236";
dsanSTOCAGO1482_2	AUGUSTUS	intron	7759363	7759427	.	-	.	transcript_id "file_1_file_1_jg13236.t2"; gene_id "file_1_file_1_jg13236";
dsanSTOCAGO1482_2	AUGUSTUS	CDS	7759428	7759442	0.39	-	0	transcript_id "file_1_file_1_jg13236.t2"; gene_id "file_1_file_1_jg13236";
dsanSTOCAGO1482_2	AUGUSTUS	exon	7759428	7759442	.	-	.	transcript_id "file_1_file_1_jg13236.t2"; gene_id "file_1_file_1_jg13236";
dsanSTOCAGO1482_2	AUGUSTUS	intron	7759443	7759509	.	-	.	transcript_id "file_1_file_1_jg13236.t2"; gene_id "file_1_file_1_jg13236";
dsanSTOCAGO1482_2	AUGUSTUS	CDS	7759510	7759640	0.8	-	2	transcript_id "file_1_file_1_jg13236.t2"; gene_id "file_1_file_1_jg13236";
dsanSTOCAGO1482_2	AUGUSTUS	exon	7759510	7759640	.	-	.	transcript_id "file_1_file_1_jg13236.t2"; gene_id "file_1_file_1_jg13236";
dsanSTOCAGO1482_2	AUGUSTUS	intron	7759641	7759690	.	-	.	transcript_id "file_1_file_1_jg13236.t2"; gene_id "file_1_file_1_jg13236";
dsanSTOCAGO1482_2	AUGUSTUS	CDS	7759691	7760491	0.97	-	2	transcript_id "file_1_file_1_jg13236.t2"; gene_id "file_1_file_1_jg13236";
dsanSTOCAGO1482_2	AUGUSTUS	exon	7759691	7760491	.	-	.	transcript_id "file_1_file_1_jg13236.t2"; gene_id "file_1_file_1_jg13236";
dsanSTOCAGO1482_2	AUGUSTUS	intron	7760492	7760549	.	-	.	transcript_id "file_1_file_1_jg13236.t2"; gene_id "file_1_file_1_jg13236";
dsanSTOCAGO1482_2	AUGUSTUS	CDS	7760550	7761018	1	-	0	transcript_id "file_1_file_1_jg13236.t2"; gene_id "file_1_file_1_jg13236";
dsanSTOCAGO1482_2	AUGUSTUS	exon	7760550	7761018	.	-	.	transcript_id "file_1_file_1_jg13236.t2"; gene_id "file_1_file_1_jg13236";
dsanSTOCAGO1482_2	AUGUSTUS	intron	7761019	7761076	.	-	.	transcript_id "file_1_file_1_jg13236.t2"; gene_id "file_1_file_1_jg13236";
dsanSTOCAGO1482_2	AUGUSTUS	CDS	7761077	7761298	1	-	0	transcript_id "file_1_file_1_jg13236.t2"; gene_id "file_1_file_1_jg13236";
dsanSTOCAGO1482_2	AUGUSTUS	exon	7761077	7761298	.	-	.	transcript_id "file_1_file_1_jg13236.t2"; gene_id "file_1_file_1_jg13236";
dsanSTOCAGO1482_2	AUGUSTUS	intron	7761299	7761593	.	-	.	transcript_id "file_1_file_1_jg13236.t2"; gene_id "file_1_file_1_jg13236";
dsanSTOCAGO1482_2	AUGUSTUS	CDS	7761594	7761715	1	-	2	transcript_id "file_1_file_1_jg13236.t2"; gene_id "file_1_file_1_jg13236";
dsanSTOCAGO1482_2	AUGUSTUS	exon	7761594	7761715	.	-	.	transcript_id "file_1_file_1_jg13236.t2"; gene_id "file_1_file_1_jg13236";
dsanSTOCAGO1482_2	AUGUSTUS	intron	7761716	7761847	.	-	.	transcript_id "file_1_file_1_jg13236.t2"; gene_id "file_1_file_1_jg13236";
dsanSTOCAGO1482_2	AUGUSTUS	transcript	7758728	7761956	.	-	.	transcript_id "file_1_file_1_jg13236.t2"; gene_id "file_1_file_1_jg13236"
dsanSTOCAGO1482_2	AUGUSTUS	CDS	7761848	7761956	1	-	0	transcript_id "file_1_file_1_jg13236.t2"; gene_id "file_1_file_1_jg13236";
dsanSTOCAGO1482_2	AUGUSTUS	exon	7761848	7761956	.	-	.	transcript_id "file_1_file_1_jg13236.t2"; gene_id "file_1_file_1_jg13236";
dsanSTOCAGO1482_2	AUGUSTUS	start_codon	7761954	7761956	.	-	0	transcript_id "file_1_file_1_jg13236.t2"; gene_id "file_1_file_1_jg13236";
dsanSTOCAGO1482_4	AUGUSTUS	start_codon	9604646	9604648	.	+	0	transcript_id "file_1_file_1_jg6538.t1"; gene_id "file_1_file_1_jg6538";
dsanSTOCAGO1482_4	AUGUSTUS	CDS	9604646	9605222	1	+	0	transcript_id "file_1_file_1_jg6538.t1"; gene_id "file_1_file_1_jg6538";
dsanSTOCAGO1482_4	AUGUSTUS	exon	9604646	9605222	.	+	.	transcript_id "file_1_file_1_jg6538.t1"; gene_id "file_1_file_1_jg6538";
dsanSTOCAGO1482_4	AUGUSTUS	intron	9605223	9605279	.	+	.	transcript_id "file_1_file_1_jg6538.t1"; gene_id "file_1_file_1_jg6538";
dsanSTOCAGO1482_4	AUGUSTUS	transcript	9604646	9605893	.	+	.	transcript_id "file_1_file_1_jg6538.t1"; gene_id "file_1_file_1_jg6538"
dsanSTOCAGO1482_4	AUGUSTUS	gene	9604646	9605893	.	+	.	jg6538
dsanSTOCAGO1482_4	AUGUSTUS	CDS	9605280	9605893	1	+	2	transcript_id "file_1_file_1_jg6538.t1"; gene_id "file_1_file_1_jg6538";
dsanSTOCAGO1482_4	AUGUSTUS	exon	9605280	9605893	.	+	.	transcript_id "file_1_file_1_jg6538.t1"; gene_id "file_1_file_1_jg6538";
dsanSTOCAGO1482_4	AUGUSTUS	stop_codon	9605891	9605893	.	+	0	transcript_id "file_1_file_1_jg6538.t1"; gene_id "file_1_file_1_jg6538";
dsanSTOCAGO1482_3	AUGUSTUS	start_codon	18136608	18136610	.	+	0	transcript_id "file_1_file_1_jg4651.t1"; gene_id "file_1_file_1_jg4651";
dsanSTOCAGO1482_3	AUGUSTUS	CDS	18136608	18137790	0.79	+	0	transcript_id "file_1_file_1_jg4651.t1"; gene_id "file_1_file_1_jg4651";
dsanSTOCAGO1482_3	AUGUSTUS	exon	18136608	18137790	.	+	.	transcript_id "file_1_file_1_jg4651.t1"; gene_id "file_1_file_1_jg4651";
dsanSTOCAGO1482_3	AUGUSTUS	intron	18137791	18137843	.	+	.	transcript_id "file_1_file_1_jg4651.t1"; gene_id "file_1_file_1_jg4651";
dsanSTOCAGO1482_3	AUGUSTUS	CDS	18137844	18138139	0.79	+	2	transcript_id "file_1_file_1_jg4651.t1"; gene_id "file_1_file_1_jg4651";
dsanSTOCAGO1482_3	AUGUSTUS	exon	18137844	18138139	.	+	.	transcript_id "file_1_file_1_jg4651.t1"; gene_id "file_1_file_1_jg4651";
dsanSTOCAGO1482_3	AUGUSTUS	intron	18138140	18138201	.	+	.	transcript_id "file_1_file_1_jg4651.t1"; gene_id "file_1_file_1_jg4651";
dsanSTOCAGO1482_3	AUGUSTUS	transcript	18136608	18138294	.	+	.	transcript_id "file_1_file_1_jg4651.t1"; gene_id "file_1_file_1_jg4651"
dsanSTOCAGO1482_3	AUGUSTUS	gene	18136608	18138294	.	+	.	jg4651
dsanSTOCAGO1482_3	AUGUSTUS	CDS	18138202	18138294	0.68	+	0	transcript_id "file_1_file_1_jg4651.t1"; gene_id "file_1_file_1_jg4651";
dsanSTOCAGO1482_3	AUGUSTUS	exon	18138202	18138294	.	+	.	transcript_id "file_1_file_1_jg4651.t1"; gene_id "file_1_file_1_jg4651";
dsanSTOCAGO1482_3	AUGUSTUS	stop_codon	18138292	18138294	.	+	0	transcript_id "file_1_file_1_jg4651.t1"; gene_id "file_1_file_1_jg4651";
dsanSTOCAGO1482_1	AUGUSTUS	stop_codon	19954021	19954023	.	-	0	transcript_id "file_1_file_1_jg12251.t1"; gene_id "file_1_file_1_jg12251";
dsanSTOCAGO1482_1	AUGUSTUS	CDS	19954021	19954128	1	-	0	transcript_id "file_1_file_1_jg12251.t1"; gene_id "file_1_file_1_jg12251";
dsanSTOCAGO1482_1	AUGUSTUS	exon	19954021	19954128	.	-	.	transcript_id "file_1_file_1_jg12251.t1"; gene_id "file_1_file_1_jg12251";
dsanSTOCAGO1482_1	AUGUSTUS	intron	19954129	19954244	.	-	.	transcript_id "file_1_file_1_jg12251.t1"; gene_id "file_1_file_1_jg12251";
dsanSTOCAGO1482_1	AUGUSTUS	CDS	19954245	19954433	0.49	-	0	transcript_id "file_1_file_1_jg12251.t1"; gene_id "file_1_file_1_jg12251";
dsanSTOCAGO1482_1	AUGUSTUS	exon	19954245	19954433	.	-	.	transcript_id "file_1_file_1_jg12251.t1"; gene_id "file_1_file_1_jg12251";
dsanSTOCAGO1482_1	AUGUSTUS	intron	19954434	19954568	.	-	.	transcript_id "file_1_file_1_jg12251.t1"; gene_id "file_1_file_1_jg12251";
dsanSTOCAGO1482_1	AUGUSTUS	CDS	19954569	19955171	0.57	-	0	transcript_id "file_1_file_1_jg12251.t1"; gene_id "file_1_file_1_jg12251";
dsanSTOCAGO1482_1	AUGUSTUS	exon	19954569	19955171	.	-	.	transcript_id "file_1_file_1_jg12251.t1"; gene_id "file_1_file_1_jg12251";
dsanSTOCAGO1482_1	AUGUSTUS	intron	19955172	19955274	.	-	.	transcript_id "file_1_file_1_jg12251.t1"; gene_id "file_1_file_1_jg12251";
dsanSTOCAGO1482_1	AUGUSTUS	transcript	19954021	19955748	.	-	.	transcript_id "file_1_file_1_jg12251.t1"; gene_id "file_1_file_1_jg12251"
dsanSTOCAGO1482_1	AUGUSTUS	gene	19954021	19955748	.	-	.	jg12251
dsanSTOCAGO1482_1	AUGUSTUS	CDS	19955275	19955748	1	-	0	transcript_id "file_1_file_1_jg12251.t1"; gene_id "file_1_file_1_jg12251";
dsanSTOCAGO1482_1	AUGUSTUS	exon	19955275	19955748	.	-	.	transcript_id "file_1_file_1_jg12251.t1"; gene_id "file_1_file_1_jg12251";
dsanSTOCAGO1482_1	AUGUSTUS	start_codon	19955746	19955748	.	-	0	transcript_id "file_1_file_1_jg12251.t1"; gene_id "file_1_file_1_jg12251";
dsanSTOCAGO1482_2	AUGUSTUS	stop_codon	12193759	12193761	.	-	0	transcript_id "file_1_file_1_jg13857.t1"; gene_id "file_1_file_1_jg13857";
dsanSTOCAGO1482_2	AUGUSTUS	CDS	12193759	12193856	1	-	2	transcript_id "file_1_file_1_jg13857.t1"; gene_id "file_1_file_1_jg13857";
dsanSTOCAGO1482_2	AUGUSTUS	exon	12193759	12193856	.	-	.	transcript_id "file_1_file_1_jg13857.t1"; gene_id "file_1_file_1_jg13857";
dsanSTOCAGO1482_2	AUGUSTUS	intron	12193857	12193922	.	-	.	transcript_id "file_1_file_1_jg13857.t1"; gene_id "file_1_file_1_jg13857";
dsanSTOCAGO1482_2	AUGUSTUS	CDS	12193923	12194073	1	-	0	transcript_id "file_1_file_1_jg13857.t1"; gene_id "file_1_file_1_jg13857";
dsanSTOCAGO1482_2	AUGUSTUS	exon	12193923	12194073	.	-	.	transcript_id "file_1_file_1_jg13857.t1"; gene_id "file_1_file_1_jg13857";
dsanSTOCAGO1482_2	AUGUSTUS	intron	12194074	12194386	.	-	.	transcript_id "file_1_file_1_jg13857.t1"; gene_id "file_1_file_1_jg13857";
dsanSTOCAGO1482_2	AUGUSTUS	CDS	12194387	12194499	1	-	2	transcript_id "file_1_file_1_jg13857.t1"; gene_id "file_1_file_1_jg13857";
dsanSTOCAGO1482_2	AUGUSTUS	exon	12194387	12194499	.	-	.	transcript_id "file_1_file_1_jg13857.t1"; gene_id "file_1_file_1_jg13857";
dsanSTOCAGO1482_2	AUGUSTUS	intron	12194500	12194562	.	-	.	transcript_id "file_1_file_1_jg13857.t1"; gene_id "file_1_file_1_jg13857";
dsanSTOCAGO1482_2	AUGUSTUS	transcript	12193759	12194860	.	-	.	transcript_id "file_1_file_1_jg13857.t1"; gene_id "file_1_file_1_jg13857"
dsanSTOCAGO1482_2	AUGUSTUS	gene	12193759	12194860	.	-	.	jg13857
dsanSTOCAGO1482_2	AUGUSTUS	CDS	12194563	12194860	1	-	0	transcript_id "file_1_file_1_jg13857.t1"; gene_id "file_1_file_1_jg13857";
dsanSTOCAGO1482_2	AUGUSTUS	exon	12194563	12194860	.	-	.	transcript_id "file_1_file_1_jg13857.t1"; gene_id "file_1_file_1_jg13857";
dsanSTOCAGO1482_2	AUGUSTUS	start_codon	12194858	12194860	.	-	0	transcript_id "file_1_file_1_jg13857.t1"; gene_id "file_1_file_1_jg13857";
dsanSTOCAGO1482_2	AUGUSTUS	start_codon	10153732	10153734	.	+	0	transcript_id "file_1_file_1_jg13547.t1"; gene_id "file_1_file_1_jg13547";
dsanSTOCAGO1482_2	AUGUSTUS	CDS	10153732	10153786	1	+	0	transcript_id "file_1_file_1_jg13547.t1"; gene_id "file_1_file_1_jg13547";
dsanSTOCAGO1482_2	AUGUSTUS	exon	10153732	10153786	.	+	.	transcript_id "file_1_file_1_jg13547.t1"; gene_id "file_1_file_1_jg13547";
dsanSTOCAGO1482_2	AUGUSTUS	intron	10153787	10154207	.	+	.	transcript_id "file_1_file_1_jg13547.t1"; gene_id "file_1_file_1_jg13547";
dsanSTOCAGO1482_2	AUGUSTUS	CDS	10154208	10154714	1	+	2	transcript_id "file_1_file_1_jg13547.t1"; gene_id "file_1_file_1_jg13547";
dsanSTOCAGO1482_2	AUGUSTUS	exon	10154208	10154714	.	+	.	transcript_id "file_1_file_1_jg13547.t1"; gene_id "file_1_file_1_jg13547";
dsanSTOCAGO1482_2	AUGUSTUS	intron	10154715	10154775	.	+	.	transcript_id "file_1_file_1_jg13547.t1"; gene_id "file_1_file_1_jg13547";
dsanSTOCAGO1482_2	AUGUSTUS	CDS	10154776	10155142	1	+	2	transcript_id "file_1_file_1_jg13547.t1"; gene_id "file_1_file_1_jg13547";
dsanSTOCAGO1482_2	AUGUSTUS	exon	10154776	10155142	.	+	.	transcript_id "file_1_file_1_jg13547.t1"; gene_id "file_1_file_1_jg13547";
dsanSTOCAGO1482_2	AUGUSTUS	intron	10155143	10155193	.	+	.	transcript_id "file_1_file_1_jg13547.t1"; gene_id "file_1_file_1_jg13547";
dsanSTOCAGO1482_2	AUGUSTUS	CDS	10155194	10155755	1	+	1	transcript_id "file_1_file_1_jg13547.t1"; gene_id "file_1_file_1_jg13547";
dsanSTOCAGO1482_2	AUGUSTUS	exon	10155194	10155755	.	+	.	transcript_id "file_1_file_1_jg13547.t1"; gene_id "file_1_file_1_jg13547";
dsanSTOCAGO1482_2	AUGUSTUS	intron	10155756	10155823	.	+	.	transcript_id "file_1_file_1_jg13547.t1"; gene_id "file_1_file_1_jg13547";
dsanSTOCAGO1482_2	AUGUSTUS	transcript	10153732	10156165	.	+	.	transcript_id "file_1_file_1_jg13547.t1"; gene_id "file_1_file_1_jg13547"
dsanSTOCAGO1482_2	AUGUSTUS	gene	10153732	10156165	.	+	.	jg13547
dsanSTOCAGO1482_2	AUGUSTUS	CDS	10155824	10156165	1	+	0	transcript_id "file_1_file_1_jg13547.t1"; gene_id "file_1_file_1_jg13547";
dsanSTOCAGO1482_2	AUGUSTUS	exon	10155824	10156165	.	+	.	transcript_id "file_1_file_1_jg13547.t1"; gene_id "file_1_file_1_jg13547";
dsanSTOCAGO1482_2	AUGUSTUS	stop_codon	10156163	10156165	.	+	0	transcript_id "file_1_file_1_jg13547.t1"; gene_id "file_1_file_1_jg13547";
dsanSTOCAGO1482_0	AUGUSTUS	stop_codon	1645675	1645677	.	-	0	transcript_id "file_1_file_1_jg261.t1"; gene_id "file_1_file_1_jg261";
dsanSTOCAGO1482_0	AUGUSTUS	CDS	1645675	1646358	1	-	0	transcript_id "file_1_file_1_jg261.t1"; gene_id "file_1_file_1_jg261";
dsanSTOCAGO1482_0	AUGUSTUS	exon	1645675	1646358	.	-	.	transcript_id "file_1_file_1_jg261.t1"; gene_id "file_1_file_1_jg261";
dsanSTOCAGO1482_0	AUGUSTUS	intron	1646359	1646430	.	-	.	transcript_id "file_1_file_1_jg261.t1"; gene_id "file_1_file_1_jg261";
dsanSTOCAGO1482_0	AUGUSTUS	transcript	1645675	1646478	.	-	.	transcript_id "file_1_file_1_jg261.t1"; gene_id "file_1_file_1_jg261"
dsanSTOCAGO1482_0	AUGUSTUS	gene	1645675	1646478	.	-	.	jg261
dsanSTOCAGO1482_0	AUGUSTUS	CDS	1646431	1646478	1	-	0	transcript_id "file_1_file_1_jg261.t1"; gene_id "file_1_file_1_jg261";
dsanSTOCAGO1482_0	AUGUSTUS	exon	1646431	1646478	.	-	.	transcript_id "file_1_file_1_jg261.t1"; gene_id "file_1_file_1_jg261";
dsanSTOCAGO1482_0	AUGUSTUS	start_codon	1646476	1646478	.	-	0	transcript_id "file_1_file_1_jg261.t1"; gene_id "file_1_file_1_jg261";
dsanSTOCAGO1482_1	AUGUSTUS	start_codon	18072316	18072318	.	+	0	transcript_id "file_1_file_1_jg11961.t1"; gene_id "file_1_file_1_jg11961";
dsanSTOCAGO1482_1	AUGUSTUS	CDS	18072316	18072602	1	+	0	transcript_id "file_1_file_1_jg11961.t1"; gene_id "file_1_file_1_jg11961";
dsanSTOCAGO1482_1	AUGUSTUS	exon	18072316	18072602	.	+	.	transcript_id "file_1_file_1_jg11961.t1"; gene_id "file_1_file_1_jg11961";
dsanSTOCAGO1482_1	AUGUSTUS	intron	18072603	18072816	.	+	.	transcript_id "file_1_file_1_jg11961.t1"; gene_id "file_1_file_1_jg11961";
dsanSTOCAGO1482_1	AUGUSTUS	CDS	18072817	18073157	0.98	+	1	transcript_id "file_1_file_1_jg11961.t1"; gene_id "file_1_file_1_jg11961";
dsanSTOCAGO1482_1	AUGUSTUS	exon	18072817	18073157	.	+	.	transcript_id "file_1_file_1_jg11961.t1"; gene_id "file_1_file_1_jg11961";
dsanSTOCAGO1482_1	AUGUSTUS	intron	18073158	18073208	.	+	.	transcript_id "file_1_file_1_jg11961.t1"; gene_id "file_1_file_1_jg11961";
dsanSTOCAGO1482_1	AUGUSTUS	CDS	18073209	18073238	0.98	+	2	transcript_id "file_1_file_1_jg11961.t1"; gene_id "file_1_file_1_jg11961";
dsanSTOCAGO1482_1	AUGUSTUS	exon	18073209	18073238	.	+	.	transcript_id "file_1_file_1_jg11961.t1"; gene_id "file_1_file_1_jg11961";
dsanSTOCAGO1482_1	AUGUSTUS	intron	18073239	18073292	.	+	.	transcript_id "file_1_file_1_jg11961.t1"; gene_id "file_1_file_1_jg11961";
dsanSTOCAGO1482_1	AUGUSTUS	CDS	18073293	18073778	0.99	+	2	transcript_id "file_1_file_1_jg11961.t1"; gene_id "file_1_file_1_jg11961";
dsanSTOCAGO1482_1	AUGUSTUS	exon	18073293	18073778	.	+	.	transcript_id "file_1_file_1_jg11961.t1"; gene_id "file_1_file_1_jg11961";
dsanSTOCAGO1482_1	AUGUSTUS	intron	18073779	18073838	.	+	.	transcript_id "file_1_file_1_jg11961.t1"; gene_id "file_1_file_1_jg11961";
dsanSTOCAGO1482_1	AUGUSTUS	CDS	18073839	18073987	1	+	2	transcript_id "file_1_file_1_jg11961.t1"; gene_id "file_1_file_1_jg11961";
dsanSTOCAGO1482_1	AUGUSTUS	exon	18073839	18073987	.	+	.	transcript_id "file_1_file_1_jg11961.t1"; gene_id "file_1_file_1_jg11961";
dsanSTOCAGO1482_1	AUGUSTUS	intron	18073988	18074042	.	+	.	transcript_id "file_1_file_1_jg11961.t1"; gene_id "file_1_file_1_jg11961";
dsanSTOCAGO1482_1	AUGUSTUS	CDS	18074043	18074277	1	+	0	transcript_id "file_1_file_1_jg11961.t1"; gene_id "file_1_file_1_jg11961";
dsanSTOCAGO1482_1	AUGUSTUS	exon	18074043	18074277	.	+	.	transcript_id "file_1_file_1_jg11961.t1"; gene_id "file_1_file_1_jg11961";
dsanSTOCAGO1482_1	AUGUSTUS	intron	18074278	18074330	.	+	.	transcript_id "file_1_file_1_jg11961.t1"; gene_id "file_1_file_1_jg11961";
dsanSTOCAGO1482_1	AUGUSTUS	transcript	18072316	18074626	.	+	.	transcript_id "file_1_file_1_jg11961.t1"; gene_id "file_1_file_1_jg11961"
dsanSTOCAGO1482_1	AUGUSTUS	gene	18072316	18074626	.	+	.	jg11961
dsanSTOCAGO1482_1	AUGUSTUS	CDS	18074331	18074626	1	+	2	transcript_id "file_1_file_1_jg11961.t1"; gene_id "file_1_file_1_jg11961";
dsanSTOCAGO1482_1	AUGUSTUS	exon	18074331	18074626	.	+	.	transcript_id "file_1_file_1_jg11961.t1"; gene_id "file_1_file_1_jg11961";
dsanSTOCAGO1482_1	AUGUSTUS	stop_codon	18074624	18074626	.	+	0	transcript_id "file_1_file_1_jg11961.t1"; gene_id "file_1_file_1_jg11961";
dsanSTOCAGO1482_0	AUGUSTUS	stop_codon	6533894	6533896	.	-	0	transcript_id "file_1_file_1_jg776.t1"; gene_id "file_1_file_1_jg776";
dsanSTOCAGO1482_0	AUGUSTUS	CDS	6533894	6534059	1	-	1	transcript_id "file_1_file_1_jg776.t1"; gene_id "file_1_file_1_jg776";
dsanSTOCAGO1482_0	AUGUSTUS	exon	6533894	6534059	.	-	.	transcript_id "file_1_file_1_jg776.t1"; gene_id "file_1_file_1_jg776";
dsanSTOCAGO1482_0	AUGUSTUS	intron	6534060	6534127	.	-	.	transcript_id "file_1_file_1_jg776.t1"; gene_id "file_1_file_1_jg776";
dsanSTOCAGO1482_0	AUGUSTUS	CDS	6534128	6534515	1	-	2	transcript_id "file_1_file_1_jg776.t1"; gene_id "file_1_file_1_jg776";
dsanSTOCAGO1482_0	AUGUSTUS	exon	6534128	6534515	.	-	.	transcript_id "file_1_file_1_jg776.t1"; gene_id "file_1_file_1_jg776";
dsanSTOCAGO1482_0	AUGUSTUS	intron	6534516	6534627	.	-	.	transcript_id "file_1_file_1_jg776.t1"; gene_id "file_1_file_1_jg776";
dsanSTOCAGO1482_0	AUGUSTUS	CDS	6534628	6534749	1	-	1	transcript_id "file_1_file_1_jg776.t1"; gene_id "file_1_file_1_jg776";
dsanSTOCAGO1482_0	AUGUSTUS	exon	6534628	6534749	.	-	.	transcript_id "file_1_file_1_jg776.t1"; gene_id "file_1_file_1_jg776";
dsanSTOCAGO1482_0	AUGUSTUS	intron	6534750	6534840	.	-	.	transcript_id "file_1_file_1_jg776.t1"; gene_id "file_1_file_1_jg776";
dsanSTOCAGO1482_0	AUGUSTUS	transcript	6533894	6534905	.	-	.	transcript_id "file_1_file_1_jg776.t1"; gene_id "file_1_file_1_jg776"
dsanSTOCAGO1482_0	AUGUSTUS	gene	6533894	6534905	.	-	.	jg776
dsanSTOCAGO1482_0	AUGUSTUS	CDS	6534841	6534905	1	-	0	transcript_id "file_1_file_1_jg776.t1"; gene_id "file_1_file_1_jg776";
dsanSTOCAGO1482_0	AUGUSTUS	exon	6534841	6534905	.	-	.	transcript_id "file_1_file_1_jg776.t1"; gene_id "file_1_file_1_jg776";
dsanSTOCAGO1482_0	AUGUSTUS	start_codon	6534903	6534905	.	-	0	transcript_id "file_1_file_1_jg776.t1"; gene_id "file_1_file_1_jg776";
dsanSTOCAGO1482_2	AUGUSTUS	start_codon	21877357	21877359	.	+	0	transcript_id "file_1_file_1_jg15289.t1"; gene_id "file_1_file_1_jg15289";
dsanSTOCAGO1482_2	AUGUSTUS	CDS	21877357	21878571	1	+	0	transcript_id "file_1_file_1_jg15289.t1"; gene_id "file_1_file_1_jg15289";
dsanSTOCAGO1482_2	AUGUSTUS	exon	21877357	21878571	.	+	.	transcript_id "file_1_file_1_jg15289.t1"; gene_id "file_1_file_1_jg15289";
dsanSTOCAGO1482_2	AUGUSTUS	transcript	21877357	21878571	.	+	.	transcript_id "file_1_file_1_jg15289.t1"; gene_id "file_1_file_1_jg15289"
dsanSTOCAGO1482_2	AUGUSTUS	gene	21877357	21878571	.	+	.	jg15289
dsanSTOCAGO1482_2	AUGUSTUS	stop_codon	21878569	21878571	.	+	0	transcript_id "file_1_file_1_jg15289.t1"; gene_id "file_1_file_1_jg15289";
dsanSTOCAGO1482_0	AUGUSTUS	stop_codon	2097223	2097225	.	-	0	transcript_id "file_1_file_1_jg304.t1"; gene_id "file_1_file_1_jg304";
dsanSTOCAGO1482_0	AUGUSTUS	CDS	2097223	2097394	1	-	1	transcript_id "file_1_file_1_jg304.t1"; gene_id "file_1_file_1_jg304";
dsanSTOCAGO1482_0	AUGUSTUS	exon	2097223	2097394	.	-	.	transcript_id "file_1_file_1_jg304.t1"; gene_id "file_1_file_1_jg304";
dsanSTOCAGO1482_0	AUGUSTUS	intron	2097395	2097459	.	-	.	transcript_id "file_1_file_1_jg304.t1"; gene_id "file_1_file_1_jg304";
dsanSTOCAGO1482_0	AUGUSTUS	CDS	2097460	2097660	1	-	1	transcript_id "file_1_file_1_jg304.t1"; gene_id "file_1_file_1_jg304";
dsanSTOCAGO1482_0	AUGUSTUS	exon	2097460	2097660	.	-	.	transcript_id "file_1_file_1_jg304.t1"; gene_id "file_1_file_1_jg304";
dsanSTOCAGO1482_0	AUGUSTUS	intron	2097661	2097868	.	-	.	transcript_id "file_1_file_1_jg304.t1"; gene_id "file_1_file_1_jg304";
dsanSTOCAGO1482_0	AUGUSTUS	transcript	2097223	2098164	.	-	.	transcript_id "file_1_file_1_jg304.t1"; gene_id "file_1_file_1_jg304"
dsanSTOCAGO1482_0	AUGUSTUS	gene	2097223	2098164	.	-	.	jg304
dsanSTOCAGO1482_0	AUGUSTUS	CDS	2097869	2098164	1	-	0	transcript_id "file_1_file_1_jg304.t1"; gene_id "file_1_file_1_jg304";
dsanSTOCAGO1482_0	AUGUSTUS	exon	2097869	2098164	.	-	.	transcript_id "file_1_file_1_jg304.t1"; gene_id "file_1_file_1_jg304";
dsanSTOCAGO1482_0	AUGUSTUS	start_codon	2098162	2098164	.	-	0	transcript_id "file_1_file_1_jg304.t1"; gene_id "file_1_file_1_jg304";
dsanSTOCAGO1482_1	AUGUSTUS	start_codon	18940359	18940361	.	+	0	transcript_id "file_1_file_1_jg12086.t1"; gene_id "file_1_file_1_jg12086";
dsanSTOCAGO1482_1	AUGUSTUS	CDS	18940359	18940617	1	+	0	transcript_id "file_1_file_1_jg12086.t1"; gene_id "file_1_file_1_jg12086";
dsanSTOCAGO1482_1	AUGUSTUS	exon	18940359	18940617	.	+	.	transcript_id "file_1_file_1_jg12086.t1"; gene_id "file_1_file_1_jg12086";
dsanSTOCAGO1482_1	AUGUSTUS	intron	18940618	18940739	.	+	.	transcript_id "file_1_file_1_jg12086.t1"; gene_id "file_1_file_1_jg12086";
dsanSTOCAGO1482_1	AUGUSTUS	CDS	18940740	18941143	1	+	2	transcript_id "file_1_file_1_jg12086.t1"; gene_id "file_1_file_1_jg12086";
dsanSTOCAGO1482_1	AUGUSTUS	exon	18940740	18941143	.	+	.	transcript_id "file_1_file_1_jg12086.t1"; gene_id "file_1_file_1_jg12086";
dsanSTOCAGO1482_1	AUGUSTUS	intron	18941144	18941225	.	+	.	transcript_id "file_1_file_1_jg12086.t1"; gene_id "file_1_file_1_jg12086";
dsanSTOCAGO1482_1	AUGUSTUS	CDS	18941226	18941521	1	+	0	transcript_id "file_1_file_1_jg12086.t1"; gene_id "file_1_file_1_jg12086";
dsanSTOCAGO1482_1	AUGUSTUS	exon	18941226	18941521	.	+	.	transcript_id "file_1_file_1_jg12086.t1"; gene_id "file_1_file_1_jg12086";
dsanSTOCAGO1482_1	AUGUSTUS	intron	18941522	18941586	.	+	.	transcript_id "file_1_file_1_jg12086.t1"; gene_id "file_1_file_1_jg12086";
dsanSTOCAGO1482_1	AUGUSTUS	CDS	18941587	18941773	1	+	1	transcript_id "file_1_file_1_jg12086.t1"; gene_id "file_1_file_1_jg12086";
dsanSTOCAGO1482_1	AUGUSTUS	exon	18941587	18941773	.	+	.	transcript_id "file_1_file_1_jg12086.t1"; gene_id "file_1_file_1_jg12086";
dsanSTOCAGO1482_1	AUGUSTUS	intron	18941774	18941830	.	+	.	transcript_id "file_1_file_1_jg12086.t1"; gene_id "file_1_file_1_jg12086";
dsanSTOCAGO1482_1	AUGUSTUS	CDS	18941831	18941971	1	+	0	transcript_id "file_1_file_1_jg12086.t1"; gene_id "file_1_file_1_jg12086";
dsanSTOCAGO1482_1	AUGUSTUS	exon	18941831	18941971	.	+	.	transcript_id "file_1_file_1_jg12086.t1"; gene_id "file_1_file_1_jg12086";
dsanSTOCAGO1482_1	AUGUSTUS	intron	18941972	18942032	.	+	.	transcript_id "file_1_file_1_jg12086.t1"; gene_id "file_1_file_1_jg12086";
dsanSTOCAGO1482_1	AUGUSTUS	CDS	18942033	18942184	1	+	0	transcript_id "file_1_file_1_jg12086.t1"; gene_id "file_1_file_1_jg12086";
dsanSTOCAGO1482_1	AUGUSTUS	exon	18942033	18942184	.	+	.	transcript_id "file_1_file_1_jg12086.t1"; gene_id "file_1_file_1_jg12086";
dsanSTOCAGO1482_1	AUGUSTUS	intron	18942185	18942250	.	+	.	transcript_id "file_1_file_1_jg12086.t1"; gene_id "file_1_file_1_jg12086";
dsanSTOCAGO1482_1	AUGUSTUS	transcript	18940359	18942455	.	+	.	transcript_id "file_1_file_1_jg12086.t1"; gene_id "file_1_file_1_jg12086"
dsanSTOCAGO1482_1	AUGUSTUS	gene	18940359	18942455	.	+	.	jg12086
dsanSTOCAGO1482_1	AUGUSTUS	CDS	18942251	18942455	1	+	1	transcript_id "file_1_file_1_jg12086.t1"; gene_id "file_1_file_1_jg12086";
dsanSTOCAGO1482_1	AUGUSTUS	exon	18942251	18942455	.	+	.	transcript_id "file_1_file_1_jg12086.t1"; gene_id "file_1_file_1_jg12086";
dsanSTOCAGO1482_1	AUGUSTUS	stop_codon	18942453	18942455	.	+	0	transcript_id "file_1_file_1_jg12086.t1"; gene_id "file_1_file_1_jg12086";
dsanSTOCAGO1482_0	AUGUSTUS	stop_codon	8081352	8081354	.	-	0	transcript_id "file_1_file_1_jg952.t1"; gene_id "file_1_file_1_jg952";
dsanSTOCAGO1482_0	AUGUSTUS	CDS	8081352	8081735	1	-	0	transcript_id "file_1_file_1_jg952.t1"; gene_id "file_1_file_1_jg952";
dsanSTOCAGO1482_0	AUGUSTUS	exon	8081352	8081735	.	-	.	transcript_id "file_1_file_1_jg952.t1"; gene_id "file_1_file_1_jg952";
dsanSTOCAGO1482_0	AUGUSTUS	intron	8081736	8081798	.	-	.	transcript_id "file_1_file_1_jg952.t1"; gene_id "file_1_file_1_jg952";
dsanSTOCAGO1482_0	AUGUSTUS	CDS	8081799	8082242	1	-	0	transcript_id "file_1_file_1_jg952.t1"; gene_id "file_1_file_1_jg952";
dsanSTOCAGO1482_0	AUGUSTUS	exon	8081799	8082242	.	-	.	transcript_id "file_1_file_1_jg952.t1"; gene_id "file_1_file_1_jg952";
dsanSTOCAGO1482_0	AUGUSTUS	intron	8082243	8082730	.	-	.	transcript_id "file_1_file_1_jg952.t1"; gene_id "file_1_file_1_jg952";
dsanSTOCAGO1482_0	AUGUSTUS	transcript	8081352	8082994	.	-	.	transcript_id "file_1_file_1_jg952.t1"; gene_id "file_1_file_1_jg952"
dsanSTOCAGO1482_0	AUGUSTUS	gene	8081352	8082994	.	-	.	jg952
dsanSTOCAGO1482_0	AUGUSTUS	CDS	8082731	8082994	1	-	0	transcript_id "file_1_file_1_jg952.t1"; gene_id "file_1_file_1_jg952";
dsanSTOCAGO1482_0	AUGUSTUS	exon	8082731	8082994	.	-	.	transcript_id "file_1_file_1_jg952.t1"; gene_id "file_1_file_1_jg952";
dsanSTOCAGO1482_0	AUGUSTUS	start_codon	8082992	8082994	.	-	0	transcript_id "file_1_file_1_jg952.t1"; gene_id "file_1_file_1_jg952";
dsanSTOCAGO1482_1	AUGUSTUS	start_codon	18295973	18295975	.	+	0	transcript_id "file_1_file_1_jg11999.t1"; gene_id "file_1_file_1_jg11999";
dsanSTOCAGO1482_1	AUGUSTUS	CDS	18295973	18296027	1	+	0	transcript_id "file_1_file_1_jg11999.t1"; gene_id "file_1_file_1_jg11999";
dsanSTOCAGO1482_1	AUGUSTUS	exon	18295973	18296027	.	+	.	transcript_id "file_1_file_1_jg11999.t1"; gene_id "file_1_file_1_jg11999";
dsanSTOCAGO1482_1	AUGUSTUS	intron	18296028	18296128	.	+	.	transcript_id "file_1_file_1_jg11999.t1"; gene_id "file_1_file_1_jg11999";
dsanSTOCAGO1482_1	AUGUSTUS	CDS	18296129	18296319	1	+	2	transcript_id "file_1_file_1_jg11999.t1"; gene_id "file_1_file_1_jg11999";
dsanSTOCAGO1482_1	AUGUSTUS	exon	18296129	18296319	.	+	.	transcript_id "file_1_file_1_jg11999.t1"; gene_id "file_1_file_1_jg11999";
dsanSTOCAGO1482_1	AUGUSTUS	intron	18296320	18296380	.	+	.	transcript_id "file_1_file_1_jg11999.t1"; gene_id "file_1_file_1_jg11999";
dsanSTOCAGO1482_1	AUGUSTUS	CDS	18296381	18296550	1	+	0	transcript_id "file_1_file_1_jg11999.t1"; gene_id "file_1_file_1_jg11999";
dsanSTOCAGO1482_1	AUGUSTUS	exon	18296381	18296550	.	+	.	transcript_id "file_1_file_1_jg11999.t1"; gene_id "file_1_file_1_jg11999";
dsanSTOCAGO1482_1	AUGUSTUS	intron	18296551	18296606	.	+	.	transcript_id "file_1_file_1_jg11999.t1"; gene_id "file_1_file_1_jg11999";
dsanSTOCAGO1482_1	AUGUSTUS	CDS	18296607	18297753	1	+	1	transcript_id "file_1_file_1_jg11999.t1"; gene_id "file_1_file_1_jg11999";
dsanSTOCAGO1482_1	AUGUSTUS	exon	18296607	18297753	.	+	.	transcript_id "file_1_file_1_jg11999.t1"; gene_id "file_1_file_1_jg11999";
dsanSTOCAGO1482_1	AUGUSTUS	intron	18297754	18297809	.	+	.	transcript_id "file_1_file_1_jg11999.t1"; gene_id "file_1_file_1_jg11999";
dsanSTOCAGO1482_1	AUGUSTUS	CDS	18297810	18297924	1	+	0	transcript_id "file_1_file_1_jg11999.t1"; gene_id "file_1_file_1_jg11999";
dsanSTOCAGO1482_1	AUGUSTUS	exon	18297810	18297924	.	+	.	transcript_id "file_1_file_1_jg11999.t1"; gene_id "file_1_file_1_jg11999";
dsanSTOCAGO1482_1	AUGUSTUS	intron	18297925	18297985	.	+	.	transcript_id "file_1_file_1_jg11999.t1"; gene_id "file_1_file_1_jg11999";
dsanSTOCAGO1482_1	AUGUSTUS	CDS	18297986	18298107	1	+	2	transcript_id "file_1_file_1_jg11999.t1"; gene_id "file_1_file_1_jg11999";
dsanSTOCAGO1482_1	AUGUSTUS	exon	18297986	18298107	.	+	.	transcript_id "file_1_file_1_jg11999.t1"; gene_id "file_1_file_1_jg11999";
dsanSTOCAGO1482_1	AUGUSTUS	intron	18298108	18298160	.	+	.	transcript_id "file_1_file_1_jg11999.t1"; gene_id "file_1_file_1_jg11999";
dsanSTOCAGO1482_1	AUGUSTUS	CDS	18298161	18298260	1	+	0	transcript_id "file_1_file_1_jg11999.t1"; gene_id "file_1_file_1_jg11999";
dsanSTOCAGO1482_1	AUGUSTUS	exon	18298161	18298260	.	+	.	transcript_id "file_1_file_1_jg11999.t1"; gene_id "file_1_file_1_jg11999";
dsanSTOCAGO1482_1	AUGUSTUS	intron	18298261	18298329	.	+	.	transcript_id "file_1_file_1_jg11999.t1"; gene_id "file_1_file_1_jg11999";
dsanSTOCAGO1482_1	AUGUSTUS	CDS	18298330	18298389	1	+	2	transcript_id "file_1_file_1_jg11999.t1"; gene_id "file_1_file_1_jg11999";
dsanSTOCAGO1482_1	AUGUSTUS	exon	18298330	18298389	.	+	.	transcript_id "file_1_file_1_jg11999.t1"; gene_id "file_1_file_1_jg11999";
dsanSTOCAGO1482_1	AUGUSTUS	intron	18298390	18298446	.	+	.	transcript_id "file_1_file_1_jg11999.t1"; gene_id "file_1_file_1_jg11999";
dsanSTOCAGO1482_1	AUGUSTUS	CDS	18298447	18298742	0.64	+	2	transcript_id "file_1_file_1_jg11999.t1"; gene_id "file_1_file_1_jg11999";
dsanSTOCAGO1482_1	AUGUSTUS	exon	18298447	18298742	.	+	.	transcript_id "file_1_file_1_jg11999.t1"; gene_id "file_1_file_1_jg11999";
dsanSTOCAGO1482_1	AUGUSTUS	intron	18298743	18298806	.	+	.	transcript_id "file_1_file_1_jg11999.t1"; gene_id "file_1_file_1_jg11999";
dsanSTOCAGO1482_1	AUGUSTUS	CDS	18298807	18299003	1	+	0	transcript_id "file_1_file_1_jg11999.t1"; gene_id "file_1_file_1_jg11999";
dsanSTOCAGO1482_1	AUGUSTUS	exon	18298807	18299003	.	+	.	transcript_id "file_1_file_1_jg11999.t1"; gene_id "file_1_file_1_jg11999";
dsanSTOCAGO1482_1	AUGUSTUS	intron	18299004	18299067	.	+	.	transcript_id "file_1_file_1_jg11999.t1"; gene_id "file_1_file_1_jg11999";
dsanSTOCAGO1482_1	AUGUSTUS	CDS	18299068	18299430	1	+	1	transcript_id "file_1_file_1_jg11999.t1"; gene_id "file_1_file_1_jg11999";
dsanSTOCAGO1482_1	AUGUSTUS	exon	18299068	18299430	.	+	.	transcript_id "file_1_file_1_jg11999.t1"; gene_id "file_1_file_1_jg11999";
dsanSTOCAGO1482_1	AUGUSTUS	intron	18299431	18299489	.	+	.	transcript_id "file_1_file_1_jg11999.t1"; gene_id "file_1_file_1_jg11999";
dsanSTOCAGO1482_1	AUGUSTUS	CDS	18299490	18299688	0.84	+	1	transcript_id "file_1_file_1_jg11999.t1"; gene_id "file_1_file_1_jg11999";
dsanSTOCAGO1482_1	AUGUSTUS	exon	18299490	18299688	.	+	.	transcript_id "file_1_file_1_jg11999.t1"; gene_id "file_1_file_1_jg11999";
dsanSTOCAGO1482_1	AUGUSTUS	intron	18299689	18299749	.	+	.	transcript_id "file_1_file_1_jg11999.t1"; gene_id "file_1_file_1_jg11999";
dsanSTOCAGO1482_1	AUGUSTUS	CDS	18299750	18299961	1	+	0	transcript_id "file_1_file_1_jg11999.t1"; gene_id "file_1_file_1_jg11999";
dsanSTOCAGO1482_1	AUGUSTUS	exon	18299750	18299961	.	+	.	transcript_id "file_1_file_1_jg11999.t1"; gene_id "file_1_file_1_jg11999";
dsanSTOCAGO1482_1	AUGUSTUS	intron	18299962	18300025	.	+	.	transcript_id "file_1_file_1_jg11999.t1"; gene_id "file_1_file_1_jg11999";
dsanSTOCAGO1482_1	AUGUSTUS	CDS	18300026	18300247	1	+	1	transcript_id "file_1_file_1_jg11999.t1"; gene_id "file_1_file_1_jg11999";
dsanSTOCAGO1482_1	AUGUSTUS	exon	18300026	18300247	.	+	.	transcript_id "file_1_file_1_jg11999.t1"; gene_id "file_1_file_1_jg11999";
dsanSTOCAGO1482_1	AUGUSTUS	intron	18300248	18300305	.	+	.	transcript_id "file_1_file_1_jg11999.t1"; gene_id "file_1_file_1_jg11999";
dsanSTOCAGO1482_1	AUGUSTUS	CDS	18300306	18300415	1	+	1	transcript_id "file_1_file_1_jg11999.t1"; gene_id "file_1_file_1_jg11999";
dsanSTOCAGO1482_1	AUGUSTUS	exon	18300306	18300415	.	+	.	transcript_id "file_1_file_1_jg11999.t1"; gene_id "file_1_file_1_jg11999";
dsanSTOCAGO1482_1	AUGUSTUS	intron	18300416	18300477	.	+	.	transcript_id "file_1_file_1_jg11999.t1"; gene_id "file_1_file_1_jg11999";
dsanSTOCAGO1482_1	AUGUSTUS	transcript	18295973	18300644	.	+	.	transcript_id "file_1_file_1_jg11999.t1"; gene_id "file_1_file_1_jg11999"
dsanSTOCAGO1482_1	AUGUSTUS	gene	18295973	18300644	.	+	.	jg11999
dsanSTOCAGO1482_1	AUGUSTUS	CDS	18300478	18300644	1	+	2	transcript_id "file_1_file_1_jg11999.t1"; gene_id "file_1_file_1_jg11999";
dsanSTOCAGO1482_1	AUGUSTUS	exon	18300478	18300644	.	+	.	transcript_id "file_1_file_1_jg11999.t1"; gene_id "file_1_file_1_jg11999";
dsanSTOCAGO1482_1	AUGUSTUS	stop_codon	18300642	18300644	.	+	0	transcript_id "file_1_file_1_jg11999.t1"; gene_id "file_1_file_1_jg11999";
dsanSTOCAGO1482_1	AUGUSTUS	stop_codon	7299382	7299384	.	-	0	transcript_id "file_1_file_1_jg10434.t1"; gene_id "file_1_file_1_jg10434";
dsanSTOCAGO1482_1	AUGUSTUS	CDS	7299382	7299407	1	-	2	transcript_id "file_1_file_1_jg10434.t1"; gene_id "file_1_file_1_jg10434";
dsanSTOCAGO1482_1	AUGUSTUS	exon	7299382	7299407	.	-	.	transcript_id "file_1_file_1_jg10434.t1"; gene_id "file_1_file_1_jg10434";
dsanSTOCAGO1482_1	AUGUSTUS	intron	7299408	7304133	.	-	.	transcript_id "file_1_file_1_jg10434.t1"; gene_id "file_1_file_1_jg10434";
dsanSTOCAGO1482_1	AUGUSTUS	CDS	7304134	7304201	1	-	1	transcript_id "file_1_file_1_jg10434.t1"; gene_id "file_1_file_1_jg10434";
dsanSTOCAGO1482_1	AUGUSTUS	exon	7304134	7304201	.	-	.	transcript_id "file_1_file_1_jg10434.t1"; gene_id "file_1_file_1_jg10434";
dsanSTOCAGO1482_1	AUGUSTUS	intron	7304202	7304313	.	-	.	transcript_id "file_1_file_1_jg10434.t1"; gene_id "file_1_file_1_jg10434";
dsanSTOCAGO1482_1	AUGUSTUS	CDS	7304314	7304417	1	-	0	transcript_id "file_1_file_1_jg10434.t1"; gene_id "file_1_file_1_jg10434";
dsanSTOCAGO1482_1	AUGUSTUS	exon	7304314	7304417	.	-	.	transcript_id "file_1_file_1_jg10434.t1"; gene_id "file_1_file_1_jg10434";
dsanSTOCAGO1482_1	AUGUSTUS	intron	7304418	7305144	.	-	.	transcript_id "file_1_file_1_jg10434.t1"; gene_id "file_1_file_1_jg10434";
dsanSTOCAGO1482_1	AUGUSTUS	CDS	7305145	7305289	1	-	1	transcript_id "file_1_file_1_jg10434.t1"; gene_id "file_1_file_1_jg10434";
dsanSTOCAGO1482_1	AUGUSTUS	exon	7305145	7305289	.	-	.	transcript_id "file_1_file_1_jg10434.t1"; gene_id "file_1_file_1_jg10434";
dsanSTOCAGO1482_1	AUGUSTUS	intron	7305290	7307760	.	-	.	transcript_id "file_1_file_1_jg10434.t1"; gene_id "file_1_file_1_jg10434";
dsanSTOCAGO1482_1	AUGUSTUS	CDS	7307761	7307970	1	-	1	transcript_id "file_1_file_1_jg10434.t1"; gene_id "file_1_file_1_jg10434";
dsanSTOCAGO1482_1	AUGUSTUS	exon	7307761	7307970	.	-	.	transcript_id "file_1_file_1_jg10434.t1"; gene_id "file_1_file_1_jg10434";
dsanSTOCAGO1482_1	AUGUSTUS	intron	7307971	7308730	.	-	.	transcript_id "file_1_file_1_jg10434.t1"; gene_id "file_1_file_1_jg10434";
dsanSTOCAGO1482_1	AUGUSTUS	CDS	7308731	7308912	1	-	0	transcript_id "file_1_file_1_jg10434.t1"; gene_id "file_1_file_1_jg10434";
dsanSTOCAGO1482_1	AUGUSTUS	exon	7308731	7308912	.	-	.	transcript_id "file_1_file_1_jg10434.t1"; gene_id "file_1_file_1_jg10434";
dsanSTOCAGO1482_1	AUGUSTUS	intron	7308913	7310073	.	-	.	transcript_id "file_1_file_1_jg10434.t1"; gene_id "file_1_file_1_jg10434";
dsanSTOCAGO1482_1	AUGUSTUS	CDS	7310074	7310248	0.78	-	1	transcript_id "file_1_file_1_jg10434.t1"; gene_id "file_1_file_1_jg10434";
dsanSTOCAGO1482_1	AUGUSTUS	exon	7310074	7310248	.	-	.	transcript_id "file_1_file_1_jg10434.t1"; gene_id "file_1_file_1_jg10434";
dsanSTOCAGO1482_1	AUGUSTUS	intron	7310249	7310622	.	-	.	transcript_id "file_1_file_1_jg10434.t1"; gene_id "file_1_file_1_jg10434";
dsanSTOCAGO1482_1	AUGUSTUS	transcript	7299382	7310633	.	-	.	transcript_id "file_1_file_1_jg10434.t1"; gene_id "file_1_file_1_jg10434"
dsanSTOCAGO1482_1	AUGUSTUS	gene	7299382	7310633	.	-	.	jg10434
dsanSTOCAGO1482_1	AUGUSTUS	CDS	7310623	7310633	0.24	-	0	transcript_id "file_1_file_1_jg10434.t1"; gene_id "file_1_file_1_jg10434";
dsanSTOCAGO1482_1	AUGUSTUS	exon	7310623	7310633	.	-	.	transcript_id "file_1_file_1_jg10434.t1"; gene_id "file_1_file_1_jg10434";
dsanSTOCAGO1482_1	AUGUSTUS	start_codon	7310631	7310633	.	-	0	transcript_id "file_1_file_1_jg10434.t1"; gene_id "file_1_file_1_jg10434";
dsanSTOCAGO1482_0	AUGUSTUS	start_codon	10205030	10205032	.	+	0	transcript_id "file_1_file_1_jg1243.t1"; gene_id "file_1_file_1_jg1243";
dsanSTOCAGO1482_0	AUGUSTUS	CDS	10205030	10205602	1	+	0	transcript_id "file_1_file_1_jg1243.t1"; gene_id "file_1_file_1_jg1243";
dsanSTOCAGO1482_0	AUGUSTUS	exon	10205030	10205602	.	+	.	transcript_id "file_1_file_1_jg1243.t1"; gene_id "file_1_file_1_jg1243";
dsanSTOCAGO1482_0	AUGUSTUS	intron	10205603	10206049	.	+	.	transcript_id "file_1_file_1_jg1243.t1"; gene_id "file_1_file_1_jg1243";
dsanSTOCAGO1482_0	AUGUSTUS	CDS	10206050	10206271	1	+	0	transcript_id "file_1_file_1_jg1243.t1"; gene_id "file_1_file_1_jg1243";
dsanSTOCAGO1482_0	AUGUSTUS	exon	10206050	10206271	.	+	.	transcript_id "file_1_file_1_jg1243.t1"; gene_id "file_1_file_1_jg1243";
dsanSTOCAGO1482_0	AUGUSTUS	intron	10206272	10206338	.	+	.	transcript_id "file_1_file_1_jg1243.t1"; gene_id "file_1_file_1_jg1243";
dsanSTOCAGO1482_0	AUGUSTUS	CDS	10206339	10206513	1	+	0	transcript_id "file_1_file_1_jg1243.t1"; gene_id "file_1_file_1_jg1243";
dsanSTOCAGO1482_0	AUGUSTUS	exon	10206339	10206513	.	+	.	transcript_id "file_1_file_1_jg1243.t1"; gene_id "file_1_file_1_jg1243";
dsanSTOCAGO1482_0	AUGUSTUS	intron	10206514	10206572	.	+	.	transcript_id "file_1_file_1_jg1243.t1"; gene_id "file_1_file_1_jg1243";
dsanSTOCAGO1482_0	AUGUSTUS	CDS	10206573	10206718	1	+	2	transcript_id "file_1_file_1_jg1243.t1"; gene_id "file_1_file_1_jg1243";
dsanSTOCAGO1482_0	AUGUSTUS	exon	10206573	10206718	.	+	.	transcript_id "file_1_file_1_jg1243.t1"; gene_id "file_1_file_1_jg1243";
dsanSTOCAGO1482_0	AUGUSTUS	intron	10206719	10206777	.	+	.	transcript_id "file_1_file_1_jg1243.t1"; gene_id "file_1_file_1_jg1243";
dsanSTOCAGO1482_0	AUGUSTUS	transcript	10205030	10207089	.	+	.	transcript_id "file_1_file_1_jg1243.t1"; gene_id "file_1_file_1_jg1243"
dsanSTOCAGO1482_0	AUGUSTUS	gene	10205030	10207089	.	+	.	jg1243
dsanSTOCAGO1482_0	AUGUSTUS	CDS	10206778	10207089	1	+	0	transcript_id "file_1_file_1_jg1243.t1"; gene_id "file_1_file_1_jg1243";
dsanSTOCAGO1482_0	AUGUSTUS	exon	10206778	10207089	.	+	.	transcript_id "file_1_file_1_jg1243.t1"; gene_id "file_1_file_1_jg1243";
dsanSTOCAGO1482_0	AUGUSTUS	stop_codon	10207087	10207089	.	+	0	transcript_id "file_1_file_1_jg1243.t1"; gene_id "file_1_file_1_jg1243";
dsanSTOCAGO1482_68	AUGUSTUS	start_codon	291652	291654	.	+	0	transcript_id "file_1_file_1_jg9176.t1"; gene_id "file_1_file_1_jg9176";
dsanSTOCAGO1482_68	AUGUSTUS	CDS	291652	291709	0.85	+	0	transcript_id "file_1_file_1_jg9176.t1"; gene_id "file_1_file_1_jg9176";
dsanSTOCAGO1482_68	AUGUSTUS	exon	291652	291709	.	+	.	transcript_id "file_1_file_1_jg9176.t1"; gene_id "file_1_file_1_jg9176";
dsanSTOCAGO1482_68	AUGUSTUS	intron	291710	291764	.	+	.	transcript_id "file_1_file_1_jg9176.t1"; gene_id "file_1_file_1_jg9176";
dsanSTOCAGO1482_68	AUGUSTUS	transcript	291652	291985	.	+	.	transcript_id "file_1_file_1_jg9176.t1"; gene_id "file_1_file_1_jg9176"
dsanSTOCAGO1482_68	AUGUSTUS	gene	291652	291985	.	+	.	jg9176
dsanSTOCAGO1482_68	AUGUSTUS	CDS	291765	291985	0.93	+	2	transcript_id "file_1_file_1_jg9176.t1"; gene_id "file_1_file_1_jg9176";
dsanSTOCAGO1482_68	AUGUSTUS	exon	291765	291985	.	+	.	transcript_id "file_1_file_1_jg9176.t1"; gene_id "file_1_file_1_jg9176";
dsanSTOCAGO1482_68	AUGUSTUS	stop_codon	291983	291985	.	+	0	transcript_id "file_1_file_1_jg9176.t1"; gene_id "file_1_file_1_jg9176";
dsanSTOCAGO1482_1	AUGUSTUS	stop_codon	6098596	6098598	.	-	0	transcript_id "file_1_file_1_jg10246.t1"; gene_id "file_1_file_1_jg10246";
dsanSTOCAGO1482_1	AUGUSTUS	CDS	6098596	6098802	0.96	-	0	transcript_id "file_1_file_1_jg10246.t1"; gene_id "file_1_file_1_jg10246";
dsanSTOCAGO1482_1	AUGUSTUS	exon	6098596	6098802	.	-	.	transcript_id "file_1_file_1_jg10246.t1"; gene_id "file_1_file_1_jg10246";
dsanSTOCAGO1482_1	AUGUSTUS	transcript	6098596	6098802	.	-	.	transcript_id "file_1_file_1_jg10246.t1"; gene_id "file_1_file_1_jg10246"
dsanSTOCAGO1482_1	AUGUSTUS	gene	6098596	6098802	.	-	.	jg10246
dsanSTOCAGO1482_1	AUGUSTUS	start_codon	6098800	6098802	.	-	0	transcript_id "file_1_file_1_jg10246.t1"; gene_id "file_1_file_1_jg10246";
dsanSTOCAGO1482_3	AUGUSTUS	start_codon	6541079	6541081	.	+	0	transcript_id "file_1_file_1_jg3303.t1"; gene_id "file_1_file_1_jg3303";
dsanSTOCAGO1482_3	AUGUSTUS	CDS	6541079	6541213	1	+	0	transcript_id "file_1_file_1_jg3303.t1"; gene_id "file_1_file_1_jg3303";
dsanSTOCAGO1482_3	AUGUSTUS	exon	6541079	6541213	.	+	.	transcript_id "file_1_file_1_jg3303.t1"; gene_id "file_1_file_1_jg3303";
dsanSTOCAGO1482_3	AUGUSTUS	intron	6541214	6541271	.	+	.	transcript_id "file_1_file_1_jg3303.t1"; gene_id "file_1_file_1_jg3303";
dsanSTOCAGO1482_3	AUGUSTUS	CDS	6541272	6541783	1	+	0	transcript_id "file_1_file_1_jg3303.t1"; gene_id "file_1_file_1_jg3303";
dsanSTOCAGO1482_3	AUGUSTUS	exon	6541272	6541783	.	+	.	transcript_id "file_1_file_1_jg3303.t1"; gene_id "file_1_file_1_jg3303";
dsanSTOCAGO1482_3	AUGUSTUS	intron	6541784	6541836	.	+	.	transcript_id "file_1_file_1_jg3303.t1"; gene_id "file_1_file_1_jg3303";
dsanSTOCAGO1482_3	AUGUSTUS	transcript	6541079	6542794	.	+	.	transcript_id "file_1_file_1_jg3303.t1"; gene_id "file_1_file_1_jg3303"
dsanSTOCAGO1482_3	AUGUSTUS	gene	6541079	6542794	.	+	.	jg3303
dsanSTOCAGO1482_3	AUGUSTUS	CDS	6541837	6542794	1	+	1	transcript_id "file_1_file_1_jg3303.t1"; gene_id "file_1_file_1_jg3303";
dsanSTOCAGO1482_3	AUGUSTUS	exon	6541837	6542794	.	+	.	transcript_id "file_1_file_1_jg3303.t1"; gene_id "file_1_file_1_jg3303";
dsanSTOCAGO1482_3	AUGUSTUS	stop_codon	6542792	6542794	.	+	0	transcript_id "file_1_file_1_jg3303.t1"; gene_id "file_1_file_1_jg3303";
dsanSTOCAGO1482_3	AUGUSTUS	stop_codon	22157386	22157388	.	-	0	transcript_id "file_1_file_1_jg5275.t1"; gene_id "file_1_file_1_jg5275";
dsanSTOCAGO1482_3	AUGUSTUS	CDS	22157386	22157502	1	-	0	transcript_id "file_1_file_1_jg5275.t1"; gene_id "file_1_file_1_jg5275";
dsanSTOCAGO1482_3	AUGUSTUS	exon	22157386	22157502	.	-	.	transcript_id "file_1_file_1_jg5275.t1"; gene_id "file_1_file_1_jg5275";
dsanSTOCAGO1482_3	AUGUSTUS	intron	22157503	22157560	.	-	.	transcript_id "file_1_file_1_jg5275.t1"; gene_id "file_1_file_1_jg5275";
dsanSTOCAGO1482_3	AUGUSTUS	CDS	22157561	22158257	1	-	1	transcript_id "file_1_file_1_jg5275.t1"; gene_id "file_1_file_1_jg5275";
dsanSTOCAGO1482_3	AUGUSTUS	exon	22157561	22158257	.	-	.	transcript_id "file_1_file_1_jg5275.t1"; gene_id "file_1_file_1_jg5275";
dsanSTOCAGO1482_3	AUGUSTUS	intron	22158258	22158316	.	-	.	transcript_id "file_1_file_1_jg5275.t1"; gene_id "file_1_file_1_jg5275";
dsanSTOCAGO1482_3	AUGUSTUS	transcript	22157386	22158867	.	-	.	transcript_id "file_1_file_1_jg5275.t1"; gene_id "file_1_file_1_jg5275"
dsanSTOCAGO1482_3	AUGUSTUS	gene	22157386	22158867	.	-	.	jg5275
dsanSTOCAGO1482_3	AUGUSTUS	CDS	22158317	22158867	1	-	0	transcript_id "file_1_file_1_jg5275.t1"; gene_id "file_1_file_1_jg5275";
dsanSTOCAGO1482_3	AUGUSTUS	exon	22158317	22158867	.	-	.	transcript_id "file_1_file_1_jg5275.t1"; gene_id "file_1_file_1_jg5275";
dsanSTOCAGO1482_3	AUGUSTUS	start_codon	22158865	22158867	.	-	0	transcript_id "file_1_file_1_jg5275.t1"; gene_id "file_1_file_1_jg5275";
dsanSTOCAGO1482_0	AUGUSTUS	start_codon	10304891	10304893	.	+	0	transcript_id "file_1_file_1_jg1260.t1"; gene_id "file_1_file_1_jg1260";
dsanSTOCAGO1482_0	AUGUSTUS	CDS	10304891	10305089	1	+	0	transcript_id "file_1_file_1_jg1260.t1"; gene_id "file_1_file_1_jg1260";
dsanSTOCAGO1482_0	AUGUSTUS	exon	10304891	10305089	.	+	.	transcript_id "file_1_file_1_jg1260.t1"; gene_id "file_1_file_1_jg1260";
dsanSTOCAGO1482_0	AUGUSTUS	intron	10305090	10305151	.	+	.	transcript_id "file_1_file_1_jg1260.t1"; gene_id "file_1_file_1_jg1260";
dsanSTOCAGO1482_0	AUGUSTUS	CDS	10305152	10305451	1	+	2	transcript_id "file_1_file_1_jg1260.t1"; gene_id "file_1_file_1_jg1260";
dsanSTOCAGO1482_0	AUGUSTUS	exon	10305152	10305451	.	+	.	transcript_id "file_1_file_1_jg1260.t1"; gene_id "file_1_file_1_jg1260";
dsanSTOCAGO1482_0	AUGUSTUS	intron	10305452	10305519	.	+	.	transcript_id "file_1_file_1_jg1260.t1"; gene_id "file_1_file_1_jg1260";
dsanSTOCAGO1482_0	AUGUSTUS	CDS	10305520	10305633	1	+	2	transcript_id "file_1_file_1_jg1260.t1"; gene_id "file_1_file_1_jg1260";
dsanSTOCAGO1482_0	AUGUSTUS	exon	10305520	10305633	.	+	.	transcript_id "file_1_file_1_jg1260.t1"; gene_id "file_1_file_1_jg1260";
dsanSTOCAGO1482_0	AUGUSTUS	intron	10305634	10305770	.	+	.	transcript_id "file_1_file_1_jg1260.t1"; gene_id "file_1_file_1_jg1260";
dsanSTOCAGO1482_0	AUGUSTUS	CDS	10305771	10305835	1	+	2	transcript_id "file_1_file_1_jg1260.t1"; gene_id "file_1_file_1_jg1260";
dsanSTOCAGO1482_0	AUGUSTUS	exon	10305771	10305835	.	+	.	transcript_id "file_1_file_1_jg1260.t1"; gene_id "file_1_file_1_jg1260";
dsanSTOCAGO1482_0	AUGUSTUS	intron	10305836	10305897	.	+	.	transcript_id "file_1_file_1_jg1260.t1"; gene_id "file_1_file_1_jg1260";
dsanSTOCAGO1482_0	AUGUSTUS	transcript	10304891	10306263	.	+	.	transcript_id "file_1_file_1_jg1260.t1"; gene_id "file_1_file_1_jg1260"
dsanSTOCAGO1482_0	AUGUSTUS	gene	10304891	10306263	.	+	.	jg1260
dsanSTOCAGO1482_0	AUGUSTUS	CDS	10305898	10306263	1	+	0	transcript_id "file_1_file_1_jg1260.t1"; gene_id "file_1_file_1_jg1260";
dsanSTOCAGO1482_0	AUGUSTUS	exon	10305898	10306263	.	+	.	transcript_id "file_1_file_1_jg1260.t1"; gene_id "file_1_file_1_jg1260";
dsanSTOCAGO1482_0	AUGUSTUS	stop_codon	10306261	10306263	.	+	0	transcript_id "file_1_file_1_jg1260.t1"; gene_id "file_1_file_1_jg1260";
dsanSTOCAGO1482_1	AUGUSTUS	start_codon	15712472	15712474	.	+	0	transcript_id "file_1_file_1_jg11558.t1"; gene_id "file_1_file_1_jg11558";
dsanSTOCAGO1482_1	AUGUSTUS	CDS	15712472	15713011	1	+	0	transcript_id "file_1_file_1_jg11558.t1"; gene_id "file_1_file_1_jg11558";
dsanSTOCAGO1482_1	AUGUSTUS	exon	15712472	15713011	.	+	.	transcript_id "file_1_file_1_jg11558.t1"; gene_id "file_1_file_1_jg11558";
dsanSTOCAGO1482_1	AUGUSTUS	intron	15713012	15713063	.	+	.	transcript_id "file_1_file_1_jg11558.t1"; gene_id "file_1_file_1_jg11558";
dsanSTOCAGO1482_1	AUGUSTUS	transcript	15712472	15713105	.	+	.	transcript_id "file_1_file_1_jg11558.t1"; gene_id "file_1_file_1_jg11558"
dsanSTOCAGO1482_1	AUGUSTUS	gene	15712472	15713105	.	+	.	jg11558
dsanSTOCAGO1482_1	AUGUSTUS	CDS	15713064	15713105	1	+	0	transcript_id "file_1_file_1_jg11558.t1"; gene_id "file_1_file_1_jg11558";
dsanSTOCAGO1482_1	AUGUSTUS	exon	15713064	15713105	.	+	.	transcript_id "file_1_file_1_jg11558.t1"; gene_id "file_1_file_1_jg11558";
dsanSTOCAGO1482_1	AUGUSTUS	stop_codon	15713103	15713105	.	+	0	transcript_id "file_1_file_1_jg11558.t1"; gene_id "file_1_file_1_jg11558";
dsanSTOCAGO1482_1	AUGUSTUS	stop_codon	13838829	13838831	.	-	0	transcript_id "file_1_file_1_jg11375.t1"; gene_id "file_1_file_1_jg11375";
dsanSTOCAGO1482_1	AUGUSTUS	CDS	13838829	13839562	1	-	2	transcript_id "file_1_file_1_jg11375.t1"; gene_id "file_1_file_1_jg11375";
dsanSTOCAGO1482_1	AUGUSTUS	exon	13838829	13839562	.	-	.	transcript_id "file_1_file_1_jg11375.t1"; gene_id "file_1_file_1_jg11375";
dsanSTOCAGO1482_1	AUGUSTUS	intron	13839563	13839959	.	-	.	transcript_id "file_1_file_1_jg11375.t1"; gene_id "file_1_file_1_jg11375";
dsanSTOCAGO1482_1	AUGUSTUS	CDS	13839960	13840305	1	-	0	transcript_id "file_1_file_1_jg11375.t1"; gene_id "file_1_file_1_jg11375";
dsanSTOCAGO1482_1	AUGUSTUS	exon	13839960	13840305	.	-	.	transcript_id "file_1_file_1_jg11375.t1"; gene_id "file_1_file_1_jg11375";
dsanSTOCAGO1482_1	AUGUSTUS	intron	13840306	13840379	.	-	.	transcript_id "file_1_file_1_jg11375.t1"; gene_id "file_1_file_1_jg11375";
dsanSTOCAGO1482_1	AUGUSTUS	transcript	13838829	13840664	.	-	.	transcript_id "file_1_file_1_jg11375.t1"; gene_id "file_1_file_1_jg11375"
dsanSTOCAGO1482_1	AUGUSTUS	gene	13838829	13840664	.	-	.	jg11375
dsanSTOCAGO1482_1	AUGUSTUS	CDS	13840380	13840664	1	-	0	transcript_id "file_1_file_1_jg11375.t1"; gene_id "file_1_file_1_jg11375";
dsanSTOCAGO1482_1	AUGUSTUS	exon	13840380	13840664	.	-	.	transcript_id "file_1_file_1_jg11375.t1"; gene_id "file_1_file_1_jg11375";
dsanSTOCAGO1482_1	AUGUSTUS	start_codon	13840662	13840664	.	-	0	transcript_id "file_1_file_1_jg11375.t1"; gene_id "file_1_file_1_jg11375";
dsanSTOCAGO1482_1	AUGUSTUS	stop_codon	758	760	.	-	0	transcript_id "file_1_file_1_jg9409.t1"; gene_id "file_1_file_1_jg9409";
dsanSTOCAGO1482_1	AUGUSTUS	CDS	758	770	0.72	-	1	transcript_id "file_1_file_1_jg9409.t1"; gene_id "file_1_file_1_jg9409";
dsanSTOCAGO1482_1	AUGUSTUS	exon	758	770	.	-	.	transcript_id "file_1_file_1_jg9409.t1"; gene_id "file_1_file_1_jg9409";
dsanSTOCAGO1482_1	AUGUSTUS	intron	771	831	.	-	.	transcript_id "file_1_file_1_jg9409.t1"; gene_id "file_1_file_1_jg9409";
dsanSTOCAGO1482_1	AUGUSTUS	CDS	832	864	0.71	-	1	transcript_id "file_1_file_1_jg9409.t1"; gene_id "file_1_file_1_jg9409";
dsanSTOCAGO1482_1	AUGUSTUS	exon	832	864	.	-	.	transcript_id "file_1_file_1_jg9409.t1"; gene_id "file_1_file_1_jg9409";
dsanSTOCAGO1482_1	AUGUSTUS	intron	865	1028	.	-	.	transcript_id "file_1_file_1_jg9409.t1"; gene_id "file_1_file_1_jg9409";
dsanSTOCAGO1482_1	AUGUSTUS	CDS	1029	1158	0.73	-	2	transcript_id "file_1_file_1_jg9409.t1"; gene_id "file_1_file_1_jg9409";
dsanSTOCAGO1482_1	AUGUSTUS	exon	1029	1158	.	-	.	transcript_id "file_1_file_1_jg9409.t1"; gene_id "file_1_file_1_jg9409";
dsanSTOCAGO1482_1	AUGUSTUS	intron	1159	1224	.	-	.	transcript_id "file_1_file_1_jg9409.t1"; gene_id "file_1_file_1_jg9409";
dsanSTOCAGO1482_1	AUGUSTUS	CDS	1225	1340	0.68	-	1	transcript_id "file_1_file_1_jg9409.t1"; gene_id "file_1_file_1_jg9409";
dsanSTOCAGO1482_1	AUGUSTUS	exon	1225	1340	.	-	.	transcript_id "file_1_file_1_jg9409.t1"; gene_id "file_1_file_1_jg9409";
dsanSTOCAGO1482_1	AUGUSTUS	intron	1341	1399	.	-	.	transcript_id "file_1_file_1_jg9409.t1"; gene_id "file_1_file_1_jg9409";
dsanSTOCAGO1482_1	AUGUSTUS	transcript	758	1452	.	-	.	transcript_id "file_1_file_1_jg9409.t1"; gene_id "file_1_file_1_jg9409"
dsanSTOCAGO1482_1	AUGUSTUS	gene	758	1452	.	-	.	jg9409
dsanSTOCAGO1482_1	AUGUSTUS	CDS	1400	1452	0.76	-	0	transcript_id "file_1_file_1_jg9409.t1"; gene_id "file_1_file_1_jg9409";
dsanSTOCAGO1482_1	AUGUSTUS	exon	1400	1452	.	-	.	transcript_id "file_1_file_1_jg9409.t1"; gene_id "file_1_file_1_jg9409";
dsanSTOCAGO1482_1	AUGUSTUS	start_codon	1450	1452	.	-	0	transcript_id "file_1_file_1_jg9409.t1"; gene_id "file_1_file_1_jg9409";
dsanSTOCAGO1482_1	AUGUSTUS	start_codon	10179255	10179257	.	+	0	transcript_id "file_1_file_1_jg10870.t1"; gene_id "file_1_file_1_jg10870";
dsanSTOCAGO1482_1	AUGUSTUS	CDS	10179255	10179299	0.75	+	0	transcript_id "file_1_file_1_jg10870.t1"; gene_id "file_1_file_1_jg10870";
dsanSTOCAGO1482_1	AUGUSTUS	exon	10179255	10179299	.	+	.	transcript_id "file_1_file_1_jg10870.t1"; gene_id "file_1_file_1_jg10870";
dsanSTOCAGO1482_1	AUGUSTUS	intron	10179300	10180696	.	+	.	transcript_id "file_1_file_1_jg10870.t1"; gene_id "file_1_file_1_jg10870";
dsanSTOCAGO1482_1	AUGUSTUS	CDS	10180697	10180973	0.4	+	0	transcript_id "file_1_file_1_jg10870.t1"; gene_id "file_1_file_1_jg10870";
dsanSTOCAGO1482_1	AUGUSTUS	exon	10180697	10180973	.	+	.	transcript_id "file_1_file_1_jg10870.t1"; gene_id "file_1_file_1_jg10870";
dsanSTOCAGO1482_1	AUGUSTUS	intron	10180974	10181088	.	+	.	transcript_id "file_1_file_1_jg10870.t1"; gene_id "file_1_file_1_jg10870";
dsanSTOCAGO1482_1	AUGUSTUS	transcript	10179255	10181471	.	+	.	transcript_id "file_1_file_1_jg10870.t1"; gene_id "file_1_file_1_jg10870"
dsanSTOCAGO1482_1	AUGUSTUS	gene	10179255	10181471	.	+	.	jg10870
dsanSTOCAGO1482_1	AUGUSTUS	CDS	10181089	10181471	0.62	+	2	transcript_id "file_1_file_1_jg10870.t1"; gene_id "file_1_file_1_jg10870";
dsanSTOCAGO1482_1	AUGUSTUS	exon	10181089	10181471	.	+	.	transcript_id "file_1_file_1_jg10870.t1"; gene_id "file_1_file_1_jg10870";
dsanSTOCAGO1482_1	AUGUSTUS	stop_codon	10181469	10181471	.	+	0	transcript_id "file_1_file_1_jg10870.t1"; gene_id "file_1_file_1_jg10870";
dsanSTOCAGO1482_2	AUGUSTUS	stop_codon	10535303	10535305	.	-	0	transcript_id "file_1_file_1_jg13629.t1"; gene_id "file_1_file_1_jg13629";
dsanSTOCAGO1482_2	AUGUSTUS	CDS	10535303	10535462	1	-	1	transcript_id "file_1_file_1_jg13629.t1"; gene_id "file_1_file_1_jg13629";
dsanSTOCAGO1482_2	AUGUSTUS	exon	10535303	10535462	.	-	.	transcript_id "file_1_file_1_jg13629.t1"; gene_id "file_1_file_1_jg13629";
dsanSTOCAGO1482_2	AUGUSTUS	intron	10535463	10535597	.	-	.	transcript_id "file_1_file_1_jg13629.t1"; gene_id "file_1_file_1_jg13629";
dsanSTOCAGO1482_2	AUGUSTUS	CDS	10535598	10537333	1	-	0	transcript_id "file_1_file_1_jg13629.t1"; gene_id "file_1_file_1_jg13629";
dsanSTOCAGO1482_2	AUGUSTUS	exon	10535598	10537333	.	-	.	transcript_id "file_1_file_1_jg13629.t1"; gene_id "file_1_file_1_jg13629";
dsanSTOCAGO1482_2	AUGUSTUS	intron	10537334	10539624	.	-	.	transcript_id "file_1_file_1_jg13629.t1"; gene_id "file_1_file_1_jg13629";
dsanSTOCAGO1482_2	AUGUSTUS	CDS	10539625	10539854	1	-	2	transcript_id "file_1_file_1_jg13629.t1"; gene_id "file_1_file_1_jg13629";
dsanSTOCAGO1482_2	AUGUSTUS	exon	10539625	10539854	.	-	.	transcript_id "file_1_file_1_jg13629.t1"; gene_id "file_1_file_1_jg13629";
dsanSTOCAGO1482_2	AUGUSTUS	intron	10539855	10540034	.	-	.	transcript_id "file_1_file_1_jg13629.t1"; gene_id "file_1_file_1_jg13629";
dsanSTOCAGO1482_2	AUGUSTUS	CDS	10540035	10540244	1	-	2	transcript_id "file_1_file_1_jg13629.t1"; gene_id "file_1_file_1_jg13629";
dsanSTOCAGO1482_2	AUGUSTUS	exon	10540035	10540244	.	-	.	transcript_id "file_1_file_1_jg13629.t1"; gene_id "file_1_file_1_jg13629";
dsanSTOCAGO1482_2	AUGUSTUS	intron	10540245	10550281	.	-	.	transcript_id "file_1_file_1_jg13629.t1"; gene_id "file_1_file_1_jg13629";
dsanSTOCAGO1482_2	AUGUSTUS	transcript	10535303	10550294	.	-	.	transcript_id "file_1_file_1_jg13629.t1"; gene_id "file_1_file_1_jg13629"
dsanSTOCAGO1482_2	AUGUSTUS	gene	10535303	10550294	.	-	.	jg13629
dsanSTOCAGO1482_2	AUGUSTUS	CDS	10550282	10550294	0.76	-	0	transcript_id "file_1_file_1_jg13629.t1"; gene_id "file_1_file_1_jg13629";
dsanSTOCAGO1482_2	AUGUSTUS	exon	10550282	10550294	.	-	.	transcript_id "file_1_file_1_jg13629.t1"; gene_id "file_1_file_1_jg13629";
dsanSTOCAGO1482_2	AUGUSTUS	start_codon	10550292	10550294	.	-	0	transcript_id "file_1_file_1_jg13629.t1"; gene_id "file_1_file_1_jg13629";
dsanSTOCAGO1482_0	AUGUSTUS	stop_codon	721112	721114	.	-	0	transcript_id "file_1_file_1_jg127.t1"; gene_id "file_1_file_1_jg127";
dsanSTOCAGO1482_0	AUGUSTUS	CDS	721112	721174	0.35	-	0	transcript_id "file_1_file_1_jg127.t1"; gene_id "file_1_file_1_jg127";
dsanSTOCAGO1482_0	AUGUSTUS	exon	721112	721174	.	-	.	transcript_id "file_1_file_1_jg127.t1"; gene_id "file_1_file_1_jg127";
dsanSTOCAGO1482_0	AUGUSTUS	intron	721175	724052	.	-	.	transcript_id "file_1_file_1_jg127.t1"; gene_id "file_1_file_1_jg127";
dsanSTOCAGO1482_0	AUGUSTUS	CDS	724053	724145	0.98	-	0	transcript_id "file_1_file_1_jg127.t1"; gene_id "file_1_file_1_jg127";
dsanSTOCAGO1482_0	AUGUSTUS	exon	724053	724145	.	-	.	transcript_id "file_1_file_1_jg127.t1"; gene_id "file_1_file_1_jg127";
dsanSTOCAGO1482_0	AUGUSTUS	intron	724146	724200	.	-	.	transcript_id "file_1_file_1_jg127.t1"; gene_id "file_1_file_1_jg127";
dsanSTOCAGO1482_0	AUGUSTUS	transcript	721112	725049	.	-	.	transcript_id "file_1_file_1_jg127.t1"; gene_id "file_1_file_1_jg127"
dsanSTOCAGO1482_0	AUGUSTUS	gene	721112	725049	.	-	.	jg127
dsanSTOCAGO1482_0	AUGUSTUS	CDS	724201	725049	1	-	0	transcript_id "file_1_file_1_jg127.t1"; gene_id "file_1_file_1_jg127";
dsanSTOCAGO1482_0	AUGUSTUS	exon	724201	725049	.	-	.	transcript_id "file_1_file_1_jg127.t1"; gene_id "file_1_file_1_jg127";
dsanSTOCAGO1482_0	AUGUSTUS	start_codon	725047	725049	.	-	0	transcript_id "file_1_file_1_jg127.t1"; gene_id "file_1_file_1_jg127";
dsanSTOCAGO1482_4	AUGUSTUS	start_codon	3601625	3601627	.	+	0	transcript_id "file_1_file_1_jg5776.t1"; gene_id "file_1_file_1_jg5776";
dsanSTOCAGO1482_4	AUGUSTUS	CDS	3601625	3601723	1	+	0	transcript_id "file_1_file_1_jg5776.t1"; gene_id "file_1_file_1_jg5776";
dsanSTOCAGO1482_4	AUGUSTUS	exon	3601625	3601723	.	+	.	transcript_id "file_1_file_1_jg5776.t1"; gene_id "file_1_file_1_jg5776";
dsanSTOCAGO1482_4	AUGUSTUS	intron	3601724	3601967	.	+	.	transcript_id "file_1_file_1_jg5776.t1"; gene_id "file_1_file_1_jg5776";
dsanSTOCAGO1482_4	AUGUSTUS	CDS	3601968	3602884	1	+	0	transcript_id "file_1_file_1_jg5776.t1"; gene_id "file_1_file_1_jg5776";
dsanSTOCAGO1482_4	AUGUSTUS	exon	3601968	3602884	.	+	.	transcript_id "file_1_file_1_jg5776.t1"; gene_id "file_1_file_1_jg5776";
dsanSTOCAGO1482_4	AUGUSTUS	intron	3602885	3602972	.	+	.	transcript_id "file_1_file_1_jg5776.t1"; gene_id "file_1_file_1_jg5776";
dsanSTOCAGO1482_4	AUGUSTUS	CDS	3602973	3603006	1	+	1	transcript_id "file_1_file_1_jg5776.t1"; gene_id "file_1_file_1_jg5776";
dsanSTOCAGO1482_4	AUGUSTUS	exon	3602973	3603006	.	+	.	transcript_id "file_1_file_1_jg5776.t1"; gene_id "file_1_file_1_jg5776";
dsanSTOCAGO1482_4	AUGUSTUS	intron	3603007	3603060	.	+	.	transcript_id "file_1_file_1_jg5776.t1"; gene_id "file_1_file_1_jg5776";
dsanSTOCAGO1482_4	AUGUSTUS	transcript	3601625	3603156	.	+	.	transcript_id "file_1_file_1_jg5776.t1"; gene_id "file_1_file_1_jg5776"
dsanSTOCAGO1482_4	AUGUSTUS	gene	3601625	3603156	.	+	.	jg5776
dsanSTOCAGO1482_4	AUGUSTUS	CDS	3603061	3603156	1	+	0	transcript_id "file_1_file_1_jg5776.t1"; gene_id "file_1_file_1_jg5776";
dsanSTOCAGO1482_4	AUGUSTUS	exon	3603061	3603156	.	+	.	transcript_id "file_1_file_1_jg5776.t1"; gene_id "file_1_file_1_jg5776";
dsanSTOCAGO1482_4	AUGUSTUS	stop_codon	3603154	3603156	.	+	0	transcript_id "file_1_file_1_jg5776.t1"; gene_id "file_1_file_1_jg5776";
dsanSTOCAGO1482_4	AUGUSTUS	start_codon	6974221	6974223	.	+	0	transcript_id "file_1_file_1_jg6182.t1"; gene_id "file_1_file_1_jg6182";
dsanSTOCAGO1482_4	AUGUSTUS	CDS	6974221	6974259	0.78	+	0	transcript_id "file_1_file_1_jg6182.t1"; gene_id "file_1_file_1_jg6182";
dsanSTOCAGO1482_4	AUGUSTUS	exon	6974221	6974259	.	+	.	transcript_id "file_1_file_1_jg6182.t1"; gene_id "file_1_file_1_jg6182";
dsanSTOCAGO1482_4	AUGUSTUS	intron	6974260	6974521	.	+	.	transcript_id "file_1_file_1_jg6182.t1"; gene_id "file_1_file_1_jg6182";
dsanSTOCAGO1482_4	AUGUSTUS	CDS	6974522	6974545	0.57	+	0	transcript_id "file_1_file_1_jg6182.t1"; gene_id "file_1_file_1_jg6182";
dsanSTOCAGO1482_4	AUGUSTUS	exon	6974522	6974545	.	+	.	transcript_id "file_1_file_1_jg6182.t1"; gene_id "file_1_file_1_jg6182";
dsanSTOCAGO1482_4	AUGUSTUS	intron	6974546	6974617	.	+	.	transcript_id "file_1_file_1_jg6182.t1"; gene_id "file_1_file_1_jg6182";
dsanSTOCAGO1482_4	AUGUSTUS	CDS	6974618	6974875	1	+	0	transcript_id "file_1_file_1_jg6182.t1"; gene_id "file_1_file_1_jg6182";
dsanSTOCAGO1482_4	AUGUSTUS	exon	6974618	6974875	.	+	.	transcript_id "file_1_file_1_jg6182.t1"; gene_id "file_1_file_1_jg6182";
dsanSTOCAGO1482_4	AUGUSTUS	intron	6974876	6975353	.	+	.	transcript_id "file_1_file_1_jg6182.t1"; gene_id "file_1_file_1_jg6182";
dsanSTOCAGO1482_4	AUGUSTUS	CDS	6975354	6976253	1	+	0	transcript_id "file_1_file_1_jg6182.t1"; gene_id "file_1_file_1_jg6182";
dsanSTOCAGO1482_4	AUGUSTUS	exon	6975354	6976253	.	+	.	transcript_id "file_1_file_1_jg6182.t1"; gene_id "file_1_file_1_jg6182";
dsanSTOCAGO1482_4	AUGUSTUS	intron	6976254	6976319	.	+	.	transcript_id "file_1_file_1_jg6182.t1"; gene_id "file_1_file_1_jg6182";
dsanSTOCAGO1482_4	AUGUSTUS	transcript	6974221	6976781	.	+	.	transcript_id "file_1_file_1_jg6182.t1"; gene_id "file_1_file_1_jg6182"
dsanSTOCAGO1482_4	AUGUSTUS	gene	6974221	6976781	.	+	.	jg6182
dsanSTOCAGO1482_4	AUGUSTUS	CDS	6976320	6976781	1	+	0	transcript_id "file_1_file_1_jg6182.t1"; gene_id "file_1_file_1_jg6182";
dsanSTOCAGO1482_4	AUGUSTUS	exon	6976320	6976781	.	+	.	transcript_id "file_1_file_1_jg6182.t1"; gene_id "file_1_file_1_jg6182";
dsanSTOCAGO1482_4	AUGUSTUS	stop_codon	6976779	6976781	.	+	0	transcript_id "file_1_file_1_jg6182.t1"; gene_id "file_1_file_1_jg6182";
dsanSTOCAGO1482_3	AUGUSTUS	start_codon	4708000	4708002	.	+	0	transcript_id "file_1_file_1_jg3104.t1"; gene_id "file_1_file_1_jg3104";
dsanSTOCAGO1482_3	AUGUSTUS	CDS	4708000	4708658	1	+	0	transcript_id "file_1_file_1_jg3104.t1"; gene_id "file_1_file_1_jg3104";
dsanSTOCAGO1482_3	AUGUSTUS	exon	4708000	4708658	.	+	.	transcript_id "file_1_file_1_jg3104.t1"; gene_id "file_1_file_1_jg3104";
dsanSTOCAGO1482_3	AUGUSTUS	intron	4708659	4708720	.	+	.	transcript_id "file_1_file_1_jg3104.t1"; gene_id "file_1_file_1_jg3104";
dsanSTOCAGO1482_3	AUGUSTUS	CDS	4708721	4709130	1	+	1	transcript_id "file_1_file_1_jg3104.t1"; gene_id "file_1_file_1_jg3104";
dsanSTOCAGO1482_3	AUGUSTUS	exon	4708721	4709130	.	+	.	transcript_id "file_1_file_1_jg3104.t1"; gene_id "file_1_file_1_jg3104";
dsanSTOCAGO1482_3	AUGUSTUS	intron	4709131	4709194	.	+	.	transcript_id "file_1_file_1_jg3104.t1"; gene_id "file_1_file_1_jg3104";
dsanSTOCAGO1482_3	AUGUSTUS	CDS	4709195	4709307	1	+	2	transcript_id "file_1_file_1_jg3104.t1"; gene_id "file_1_file_1_jg3104";
dsanSTOCAGO1482_3	AUGUSTUS	exon	4709195	4709307	.	+	.	transcript_id "file_1_file_1_jg3104.t1"; gene_id "file_1_file_1_jg3104";
dsanSTOCAGO1482_3	AUGUSTUS	intron	4709308	4709366	.	+	.	transcript_id "file_1_file_1_jg3104.t1"; gene_id "file_1_file_1_jg3104";
dsanSTOCAGO1482_3	AUGUSTUS	transcript	4708000	4709930	.	+	.	transcript_id "file_1_file_1_jg3104.t1"; gene_id "file_1_file_1_jg3104"
dsanSTOCAGO1482_3	AUGUSTUS	gene	4708000	4709930	.	+	.	jg3104
dsanSTOCAGO1482_3	AUGUSTUS	CDS	4709367	4709930	1	+	0	transcript_id "file_1_file_1_jg3104.t1"; gene_id "file_1_file_1_jg3104";
dsanSTOCAGO1482_3	AUGUSTUS	exon	4709367	4709930	.	+	.	transcript_id "file_1_file_1_jg3104.t1"; gene_id "file_1_file_1_jg3104";
dsanSTOCAGO1482_3	AUGUSTUS	stop_codon	4709928	4709930	.	+	0	transcript_id "file_1_file_1_jg3104.t1"; gene_id "file_1_file_1_jg3104";
dsanSTOCAGO1482_2	AUGUSTUS	stop_codon	20864001	20864003	.	-	0	transcript_id "file_1_file_1_jg15077.t1"; gene_id "file_1_file_1_jg15077";
dsanSTOCAGO1482_2	AUGUSTUS	CDS	20864001	20864415	1	-	1	transcript_id "file_1_file_1_jg15077.t1"; gene_id "file_1_file_1_jg15077";
dsanSTOCAGO1482_2	AUGUSTUS	exon	20864001	20864415	.	-	.	transcript_id "file_1_file_1_jg15077.t1"; gene_id "file_1_file_1_jg15077";
dsanSTOCAGO1482_2	AUGUSTUS	intron	20864416	20864468	.	-	.	transcript_id "file_1_file_1_jg15077.t1"; gene_id "file_1_file_1_jg15077";
dsanSTOCAGO1482_2	AUGUSTUS	transcript	20864001	20865193	.	-	.	transcript_id "file_1_file_1_jg15077.t1"; gene_id "file_1_file_1_jg15077"
dsanSTOCAGO1482_2	AUGUSTUS	gene	20864001	20865193	.	-	.	jg15077
dsanSTOCAGO1482_2	AUGUSTUS	CDS	20864469	20865193	1	-	0	transcript_id "file_1_file_1_jg15077.t1"; gene_id "file_1_file_1_jg15077";
dsanSTOCAGO1482_2	AUGUSTUS	exon	20864469	20865193	.	-	.	transcript_id "file_1_file_1_jg15077.t1"; gene_id "file_1_file_1_jg15077";
dsanSTOCAGO1482_2	AUGUSTUS	start_codon	20865191	20865193	.	-	0	transcript_id "file_1_file_1_jg15077.t1"; gene_id "file_1_file_1_jg15077";
dsanSTOCAGO1482_1	AUGUSTUS	stop_codon	10793176	10793178	.	-	0	transcript_id "file_1_file_1_jg10938.t1"; gene_id "file_1_file_1_jg10938";
dsanSTOCAGO1482_1	AUGUSTUS	CDS	10793176	10794123	0.84	-	0	transcript_id "file_1_file_1_jg10938.t1"; gene_id "file_1_file_1_jg10938";
dsanSTOCAGO1482_1	AUGUSTUS	exon	10793176	10794123	.	-	.	transcript_id "file_1_file_1_jg10938.t1"; gene_id "file_1_file_1_jg10938";
dsanSTOCAGO1482_1	AUGUSTUS	transcript	10793176	10794123	.	-	.	transcript_id "file_1_file_1_jg10938.t1"; gene_id "file_1_file_1_jg10938"
dsanSTOCAGO1482_1	AUGUSTUS	gene	10793176	10794123	.	-	.	jg10938
dsanSTOCAGO1482_1	AUGUSTUS	start_codon	10794121	10794123	.	-	0	transcript_id "file_1_file_1_jg10938.t1"; gene_id "file_1_file_1_jg10938";
dsanSTOCAGO1482_4	AUGUSTUS	stop_codon	15315082	15315084	.	-	0	transcript_id "file_1_file_1_jg7273.t1"; gene_id "file_1_file_1_jg7273";
dsanSTOCAGO1482_4	AUGUSTUS	CDS	15315082	15315164	1	-	2	transcript_id "file_1_file_1_jg7273.t1"; gene_id "file_1_file_1_jg7273";
dsanSTOCAGO1482_4	AUGUSTUS	exon	15315082	15315164	.	-	.	transcript_id "file_1_file_1_jg7273.t1"; gene_id "file_1_file_1_jg7273";
dsanSTOCAGO1482_4	AUGUSTUS	intron	15315165	15316462	.	-	.	transcript_id "file_1_file_1_jg7273.t1"; gene_id "file_1_file_1_jg7273";
dsanSTOCAGO1482_4	AUGUSTUS	CDS	15316463	15316640	1	-	0	transcript_id "file_1_file_1_jg7273.t1"; gene_id "file_1_file_1_jg7273";
dsanSTOCAGO1482_4	AUGUSTUS	exon	15316463	15316640	.	-	.	transcript_id "file_1_file_1_jg7273.t1"; gene_id "file_1_file_1_jg7273";
dsanSTOCAGO1482_4	AUGUSTUS	intron	15316641	15316710	.	-	.	transcript_id "file_1_file_1_jg7273.t1"; gene_id "file_1_file_1_jg7273";
dsanSTOCAGO1482_4	AUGUSTUS	transcript	15315082	15317304	.	-	.	transcript_id "file_1_file_1_jg7273.t1"; gene_id "file_1_file_1_jg7273"
dsanSTOCAGO1482_4	AUGUSTUS	gene	15315082	15317304	.	-	.	jg7273
dsanSTOCAGO1482_4	AUGUSTUS	CDS	15316711	15317304	1	-	0	transcript_id "file_1_file_1_jg7273.t1"; gene_id "file_1_file_1_jg7273";
dsanSTOCAGO1482_4	AUGUSTUS	exon	15316711	15317304	.	-	.	transcript_id "file_1_file_1_jg7273.t1"; gene_id "file_1_file_1_jg7273";
dsanSTOCAGO1482_4	AUGUSTUS	start_codon	15317302	15317304	.	-	0	transcript_id "file_1_file_1_jg7273.t1"; gene_id "file_1_file_1_jg7273";
dsanSTOCAGO1482_3	AUGUSTUS	start_codon	18094897	18094899	.	+	0	transcript_id "file_1_file_1_jg4643.t1"; gene_id "file_1_file_1_jg4643";
dsanSTOCAGO1482_3	AUGUSTUS	CDS	18094897	18094962	0.99	+	0	transcript_id "file_1_file_1_jg4643.t1"; gene_id "file_1_file_1_jg4643";
dsanSTOCAGO1482_3	AUGUSTUS	exon	18094897	18094962	.	+	.	transcript_id "file_1_file_1_jg4643.t1"; gene_id "file_1_file_1_jg4643";
dsanSTOCAGO1482_3	AUGUSTUS	intron	18094963	18095052	.	+	.	transcript_id "file_1_file_1_jg4643.t1"; gene_id "file_1_file_1_jg4643";
dsanSTOCAGO1482_3	AUGUSTUS	CDS	18095053	18095130	1	+	0	transcript_id "file_1_file_1_jg4643.t1"; gene_id "file_1_file_1_jg4643";
dsanSTOCAGO1482_3	AUGUSTUS	exon	18095053	18095130	.	+	.	transcript_id "file_1_file_1_jg4643.t1"; gene_id "file_1_file_1_jg4643";
dsanSTOCAGO1482_3	AUGUSTUS	intron	18095131	18095183	.	+	.	transcript_id "file_1_file_1_jg4643.t1"; gene_id "file_1_file_1_jg4643";
dsanSTOCAGO1482_3	AUGUSTUS	CDS	18095184	18095243	1	+	0	transcript_id "file_1_file_1_jg4643.t1"; gene_id "file_1_file_1_jg4643";
dsanSTOCAGO1482_3	AUGUSTUS	exon	18095184	18095243	.	+	.	transcript_id "file_1_file_1_jg4643.t1"; gene_id "file_1_file_1_jg4643";
dsanSTOCAGO1482_3	AUGUSTUS	intron	18095244	18095301	.	+	.	transcript_id "file_1_file_1_jg4643.t1"; gene_id "file_1_file_1_jg4643";
dsanSTOCAGO1482_3	AUGUSTUS	CDS	18095302	18095515	1	+	0	transcript_id "file_1_file_1_jg4643.t1"; gene_id "file_1_file_1_jg4643";
dsanSTOCAGO1482_3	AUGUSTUS	exon	18095302	18095515	.	+	.	transcript_id "file_1_file_1_jg4643.t1"; gene_id "file_1_file_1_jg4643";
dsanSTOCAGO1482_3	AUGUSTUS	intron	18095516	18095574	.	+	.	transcript_id "file_1_file_1_jg4643.t1"; gene_id "file_1_file_1_jg4643";
dsanSTOCAGO1482_3	AUGUSTUS	CDS	18095575	18095679	0.91	+	2	transcript_id "file_1_file_1_jg4643.t1"; gene_id "file_1_file_1_jg4643";
dsanSTOCAGO1482_3	AUGUSTUS	exon	18095575	18095679	.	+	.	transcript_id "file_1_file_1_jg4643.t1"; gene_id "file_1_file_1_jg4643";
dsanSTOCAGO1482_3	AUGUSTUS	intron	18095680	18095741	.	+	.	transcript_id "file_1_file_1_jg4643.t1"; gene_id "file_1_file_1_jg4643";
dsanSTOCAGO1482_3	AUGUSTUS	transcript	18094897	18095818	.	+	.	transcript_id "file_1_file_1_jg4643.t1"; gene_id "file_1_file_1_jg4643"
dsanSTOCAGO1482_3	AUGUSTUS	gene	18094897	18095818	.	+	.	jg4643
dsanSTOCAGO1482_3	AUGUSTUS	CDS	18095742	18095818	0.93	+	2	transcript_id "file_1_file_1_jg4643.t1"; gene_id "file_1_file_1_jg4643";
dsanSTOCAGO1482_3	AUGUSTUS	exon	18095742	18095818	.	+	.	transcript_id "file_1_file_1_jg4643.t1"; gene_id "file_1_file_1_jg4643";
dsanSTOCAGO1482_3	AUGUSTUS	stop_codon	18095816	18095818	.	+	0	transcript_id "file_1_file_1_jg4643.t1"; gene_id "file_1_file_1_jg4643";
dsanSTOCAGO1482_4	AUGUSTUS	stop_codon	16992813	16992815	.	-	0	transcript_id "file_1_file_1_jg7483.t1"; gene_id "file_1_file_1_jg7483";
dsanSTOCAGO1482_4	AUGUSTUS	CDS	16992813	16992927	1	-	1	transcript_id "file_1_file_1_jg7483.t1"; gene_id "file_1_file_1_jg7483";
dsanSTOCAGO1482_4	AUGUSTUS	exon	16992813	16992927	.	-	.	transcript_id "file_1_file_1_jg7483.t1"; gene_id "file_1_file_1_jg7483";
dsanSTOCAGO1482_4	AUGUSTUS	intron	16992928	16992983	.	-	.	transcript_id "file_1_file_1_jg7483.t1"; gene_id "file_1_file_1_jg7483";
dsanSTOCAGO1482_4	AUGUSTUS	CDS	16992984	16993094	1	-	1	transcript_id "file_1_file_1_jg7483.t1"; gene_id "file_1_file_1_jg7483";
dsanSTOCAGO1482_4	AUGUSTUS	exon	16992984	16993094	.	-	.	transcript_id "file_1_file_1_jg7483.t1"; gene_id "file_1_file_1_jg7483";
dsanSTOCAGO1482_4	AUGUSTUS	intron	16993095	16993155	.	-	.	transcript_id "file_1_file_1_jg7483.t1"; gene_id "file_1_file_1_jg7483";
dsanSTOCAGO1482_4	AUGUSTUS	CDS	16993156	16994108	0.96	-	0	transcript_id "file_1_file_1_jg7483.t1"; gene_id "file_1_file_1_jg7483";
dsanSTOCAGO1482_4	AUGUSTUS	exon	16993156	16994108	.	-	.	transcript_id "file_1_file_1_jg7483.t1"; gene_id "file_1_file_1_jg7483";
dsanSTOCAGO1482_4	AUGUSTUS	intron	16994109	16994172	.	-	.	transcript_id "file_1_file_1_jg7483.t1"; gene_id "file_1_file_1_jg7483";
dsanSTOCAGO1482_4	AUGUSTUS	transcript	16992813	16994289	.	-	.	transcript_id "file_1_file_1_jg7483.t1"; gene_id "file_1_file_1_jg7483"
dsanSTOCAGO1482_4	AUGUSTUS	gene	16992813	16994289	.	-	.	jg7483
dsanSTOCAGO1482_4	AUGUSTUS	CDS	16994173	16994289	1	-	0	transcript_id "file_1_file_1_jg7483.t1"; gene_id "file_1_file_1_jg7483";
dsanSTOCAGO1482_4	AUGUSTUS	exon	16994173	16994289	.	-	.	transcript_id "file_1_file_1_jg7483.t1"; gene_id "file_1_file_1_jg7483";
dsanSTOCAGO1482_4	AUGUSTUS	start_codon	16994287	16994289	.	-	0	transcript_id "file_1_file_1_jg7483.t1"; gene_id "file_1_file_1_jg7483";
dsanSTOCAGO1482_3	AUGUSTUS	stop_codon	15290531	15290533	.	-	0	transcript_id "file_1_file_1_jg4255.t1"; gene_id "file_1_file_1_jg4255";
dsanSTOCAGO1482_3	AUGUSTUS	CDS	15290531	15290677	1	-	0	transcript_id "file_1_file_1_jg4255.t1"; gene_id "file_1_file_1_jg4255";
dsanSTOCAGO1482_3	AUGUSTUS	exon	15290531	15290677	.	-	.	transcript_id "file_1_file_1_jg4255.t1"; gene_id "file_1_file_1_jg4255";
dsanSTOCAGO1482_3	AUGUSTUS	intron	15290678	15290900	.	-	.	transcript_id "file_1_file_1_jg4255.t1"; gene_id "file_1_file_1_jg4255";
dsanSTOCAGO1482_3	AUGUSTUS	CDS	15290901	15291041	1	-	0	transcript_id "file_1_file_1_jg4255.t1"; gene_id "file_1_file_1_jg4255";
dsanSTOCAGO1482_3	AUGUSTUS	exon	15290901	15291041	.	-	.	transcript_id "file_1_file_1_jg4255.t1"; gene_id "file_1_file_1_jg4255";
dsanSTOCAGO1482_3	AUGUSTUS	intron	15291042	15291222	.	-	.	transcript_id "file_1_file_1_jg4255.t1"; gene_id "file_1_file_1_jg4255";
dsanSTOCAGO1482_3	AUGUSTUS	CDS	15291223	15291372	1	-	0	transcript_id "file_1_file_1_jg4255.t1"; gene_id "file_1_file_1_jg4255";
dsanSTOCAGO1482_3	AUGUSTUS	exon	15291223	15291372	.	-	.	transcript_id "file_1_file_1_jg4255.t1"; gene_id "file_1_file_1_jg4255";
dsanSTOCAGO1482_3	AUGUSTUS	intron	15291373	15291432	.	-	.	transcript_id "file_1_file_1_jg4255.t1"; gene_id "file_1_file_1_jg4255";
dsanSTOCAGO1482_3	AUGUSTUS	CDS	15291433	15291607	1	-	1	transcript_id "file_1_file_1_jg4255.t1"; gene_id "file_1_file_1_jg4255";
dsanSTOCAGO1482_3	AUGUSTUS	exon	15291433	15291607	.	-	.	transcript_id "file_1_file_1_jg4255.t1"; gene_id "file_1_file_1_jg4255";
dsanSTOCAGO1482_3	AUGUSTUS	intron	15291608	15291669	.	-	.	transcript_id "file_1_file_1_jg4255.t1"; gene_id "file_1_file_1_jg4255";
dsanSTOCAGO1482_3	AUGUSTUS	CDS	15291670	15291712	1	-	2	transcript_id "file_1_file_1_jg4255.t1"; gene_id "file_1_file_1_jg4255";
dsanSTOCAGO1482_3	AUGUSTUS	exon	15291670	15291712	.	-	.	transcript_id "file_1_file_1_jg4255.t1"; gene_id "file_1_file_1_jg4255";
dsanSTOCAGO1482_3	AUGUSTUS	intron	15291713	15292282	.	-	.	transcript_id "file_1_file_1_jg4255.t1"; gene_id "file_1_file_1_jg4255";
dsanSTOCAGO1482_3	AUGUSTUS	CDS	15292283	15292677	0.99	-	1	transcript_id "file_1_file_1_jg4255.t1"; gene_id "file_1_file_1_jg4255";
dsanSTOCAGO1482_3	AUGUSTUS	exon	15292283	15292677	.	-	.	transcript_id "file_1_file_1_jg4255.t1"; gene_id "file_1_file_1_jg4255";
dsanSTOCAGO1482_3	AUGUSTUS	intron	15292678	15292757	.	-	.	transcript_id "file_1_file_1_jg4255.t1"; gene_id "file_1_file_1_jg4255";
dsanSTOCAGO1482_3	AUGUSTUS	CDS	15292758	15292771	1	-	0	transcript_id "file_1_file_1_jg4255.t1"; gene_id "file_1_file_1_jg4255";
dsanSTOCAGO1482_3	AUGUSTUS	exon	15292758	15292771	.	-	.	transcript_id "file_1_file_1_jg4255.t1"; gene_id "file_1_file_1_jg4255";
dsanSTOCAGO1482_3	AUGUSTUS	intron	15292772	15292842	.	-	.	transcript_id "file_1_file_1_jg4255.t1"; gene_id "file_1_file_1_jg4255";
dsanSTOCAGO1482_3	AUGUSTUS	transcript	15290531	15293010	.	-	.	transcript_id "file_1_file_1_jg4255.t1"; gene_id "file_1_file_1_jg4255"
dsanSTOCAGO1482_3	AUGUSTUS	gene	15290531	15293010	.	-	.	jg4255
dsanSTOCAGO1482_3	AUGUSTUS	CDS	15292843	15293010	1	-	0	transcript_id "file_1_file_1_jg4255.t1"; gene_id "file_1_file_1_jg4255";
dsanSTOCAGO1482_3	AUGUSTUS	exon	15292843	15293010	.	-	.	transcript_id "file_1_file_1_jg4255.t1"; gene_id "file_1_file_1_jg4255";
dsanSTOCAGO1482_3	AUGUSTUS	start_codon	15293008	15293010	.	-	0	transcript_id "file_1_file_1_jg4255.t1"; gene_id "file_1_file_1_jg4255";
dsanSTOCAGO1482_86	AUGUSTUS	stop_codon	1128077	1128079	.	-	0	transcript_id "file_1_file_1_jg9284.t1"; gene_id "file_1_file_1_jg9284";
dsanSTOCAGO1482_86	AUGUSTUS	CDS	1128077	1128442	1	-	0	transcript_id "file_1_file_1_jg9284.t1"; gene_id "file_1_file_1_jg9284";
dsanSTOCAGO1482_86	AUGUSTUS	exon	1128077	1128442	.	-	.	transcript_id "file_1_file_1_jg9284.t1"; gene_id "file_1_file_1_jg9284";
dsanSTOCAGO1482_86	AUGUSTUS	transcript	1128077	1128442	.	-	.	transcript_id "file_1_file_1_jg9284.t1"; gene_id "file_1_file_1_jg9284"
dsanSTOCAGO1482_86	AUGUSTUS	gene	1128077	1128442	.	-	.	jg9284
dsanSTOCAGO1482_86	AUGUSTUS	start_codon	1128440	1128442	.	-	0	transcript_id "file_1_file_1_jg9284.t1"; gene_id "file_1_file_1_jg9284";
dsanSTOCAGO1482_0	AUGUSTUS	stop_codon	19443037	19443039	.	-	0	transcript_id "file_1_file_1_jg2272.t1"; gene_id "file_1_file_1_jg2272";
dsanSTOCAGO1482_0	AUGUSTUS	CDS	19443037	19443306	1	-	0	transcript_id "file_1_file_1_jg2272.t1"; gene_id "file_1_file_1_jg2272";
dsanSTOCAGO1482_0	AUGUSTUS	exon	19443037	19443306	.	-	.	transcript_id "file_1_file_1_jg2272.t1"; gene_id "file_1_file_1_jg2272";
dsanSTOCAGO1482_0	AUGUSTUS	transcript	19443037	19443306	.	-	.	transcript_id "file_1_file_1_jg2272.t1"; gene_id "file_1_file_1_jg2272"
dsanSTOCAGO1482_0	AUGUSTUS	gene	19443037	19443306	.	-	.	jg2272
dsanSTOCAGO1482_0	AUGUSTUS	start_codon	19443304	19443306	.	-	0	transcript_id "file_1_file_1_jg2272.t1"; gene_id "file_1_file_1_jg2272";
dsanSTOCAGO1482_0	AUGUSTUS	stop_codon	16542878	16542880	.	-	0	transcript_id "file_1_file_1_jg1977.t1"; gene_id "file_1_file_1_jg1977";
dsanSTOCAGO1482_0	AUGUSTUS	CDS	16542878	16543090	1	-	0	transcript_id "file_1_file_1_jg1977.t1"; gene_id "file_1_file_1_jg1977";
dsanSTOCAGO1482_0	AUGUSTUS	exon	16542878	16543090	.	-	.	transcript_id "file_1_file_1_jg1977.t1"; gene_id "file_1_file_1_jg1977";
dsanSTOCAGO1482_0	AUGUSTUS	transcript	16542878	16543090	.	-	.	transcript_id "file_1_file_1_jg1977.t1"; gene_id "file_1_file_1_jg1977"
dsanSTOCAGO1482_0	AUGUSTUS	gene	16542878	16543090	.	-	.	jg1977
dsanSTOCAGO1482_0	AUGUSTUS	start_codon	16543088	16543090	.	-	0	transcript_id "file_1_file_1_jg1977.t1"; gene_id "file_1_file_1_jg1977";
dsanSTOCAGO1482_4	AUGUSTUS	stop_codon	15728045	15728047	.	-	0	transcript_id "file_1_file_1_jg7327.t1"; gene_id "file_1_file_1_jg7327";
dsanSTOCAGO1482_4	AUGUSTUS	CDS	15728045	15728589	1	-	2	transcript_id "file_1_file_1_jg7327.t1"; gene_id "file_1_file_1_jg7327";
dsanSTOCAGO1482_4	AUGUSTUS	exon	15728045	15728589	.	-	.	transcript_id "file_1_file_1_jg7327.t1"; gene_id "file_1_file_1_jg7327";
dsanSTOCAGO1482_4	AUGUSTUS	intron	15728590	15728650	.	-	.	transcript_id "file_1_file_1_jg7327.t1"; gene_id "file_1_file_1_jg7327";
dsanSTOCAGO1482_4	AUGUSTUS	transcript	15728045	15728888	.	-	.	transcript_id "file_1_file_1_jg7327.t1"; gene_id "file_1_file_1_jg7327"
dsanSTOCAGO1482_4	AUGUSTUS	gene	15728045	15728888	.	-	.	jg7327
dsanSTOCAGO1482_4	AUGUSTUS	CDS	15728651	15728888	1	-	0	transcript_id "file_1_file_1_jg7327.t1"; gene_id "file_1_file_1_jg7327";
dsanSTOCAGO1482_4	AUGUSTUS	exon	15728651	15728888	.	-	.	transcript_id "file_1_file_1_jg7327.t1"; gene_id "file_1_file_1_jg7327";
dsanSTOCAGO1482_4	AUGUSTUS	start_codon	15728886	15728888	.	-	0	transcript_id "file_1_file_1_jg7327.t1"; gene_id "file_1_file_1_jg7327";
dsanSTOCAGO1482_3	AUGUSTUS	stop_codon	22435771	22435773	.	-	0	transcript_id "file_1_file_1_jg5295.t1"; gene_id "file_1_file_1_jg5295";
dsanSTOCAGO1482_3	AUGUSTUS	CDS	22435771	22435995	0.72	-	0	transcript_id "file_1_file_1_jg5295.t1"; gene_id "file_1_file_1_jg5295";
dsanSTOCAGO1482_3	AUGUSTUS	exon	22435771	22435995	.	-	.	transcript_id "file_1_file_1_jg5295.t1"; gene_id "file_1_file_1_jg5295";
dsanSTOCAGO1482_3	AUGUSTUS	transcript	22435771	22435995	.	-	.	transcript_id "file_1_file_1_jg5295.t1"; gene_id "file_1_file_1_jg5295"
dsanSTOCAGO1482_3	AUGUSTUS	gene	22435771	22435995	.	-	.	jg5295
dsanSTOCAGO1482_3	AUGUSTUS	start_codon	22435993	22435995	.	-	0	transcript_id "file_1_file_1_jg5295.t1"; gene_id "file_1_file_1_jg5295";
dsanSTOCAGO1482_1	AUGUSTUS	start_codon	9283542	9283544	.	+	0	transcript_id "file_1_file_1_jg10742.t1"; gene_id "file_1_file_1_jg10742";
dsanSTOCAGO1482_1	AUGUSTUS	CDS	9283542	9283928	0.89	+	0	transcript_id "file_1_file_1_jg10742.t1"; gene_id "file_1_file_1_jg10742";
dsanSTOCAGO1482_1	AUGUSTUS	exon	9283542	9283928	.	+	.	transcript_id "file_1_file_1_jg10742.t1"; gene_id "file_1_file_1_jg10742";
dsanSTOCAGO1482_1	AUGUSTUS	transcript	9283542	9283928	.	+	.	transcript_id "file_1_file_1_jg10742.t1"; gene_id "file_1_file_1_jg10742"
dsanSTOCAGO1482_1	AUGUSTUS	gene	9283542	9283928	.	+	.	jg10742
dsanSTOCAGO1482_1	AUGUSTUS	stop_codon	9283926	9283928	.	+	0	transcript_id "file_1_file_1_jg10742.t1"; gene_id "file_1_file_1_jg10742";
dsanSTOCAGO1482_1	GeneMark.hmm	start_codon	6945471	6945473	.	+	0	gene_id "file_1_file_2_3490_g"; transcript_id "file_1_file_2_3490_t"; count "file_1_file_2_1_1";
dsanSTOCAGO1482_1	GeneMark.hmm	CDS	6945471	6945581	.	+	0	gene_id "file_1_file_2_3490_g"; transcript_id "file_1_file_2_3490_t"; evidence "file_1_file_2_1_1"; cds_type "file_1_file_2_Initial"; count "file_1_file_2_1_6"; anchored "file_1_file_2_1_1";
dsanSTOCAGO1482_1	GeneMark.hmm	exon	6945471	6945581	0	+	.	gene_id "file_1_file_2_3490_g"; transcript_id "file_1_file_2_3490_t"; evidence "file_1_file_2_1_1"; cds_type "file_1_file_2_Initial"; count "file_1_file_2_1_6"; anchored "file_1_file_2_1_1";
dsanSTOCAGO1482_1	GeneMark.hmm	CDS	6946020	6946390	.	+	0	gene_id "file_1_file_2_3490_g"; transcript_id "file_1_file_2_3490_t"; evidence "file_1_file_2_1_1"; cds_type "file_1_file_2_Internal"; count "file_1_file_2_2_6"; anchored "file_1_file_2_1_1";
dsanSTOCAGO1482_1	GeneMark.hmm	exon	6946020	6946390	0	+	.	gene_id "file_1_file_2_3490_g"; transcript_id "file_1_file_2_3490_t"; evidence "file_1_file_2_1_1"; cds_type "file_1_file_2_Internal"; count "file_1_file_2_2_6"; anchored "file_1_file_2_1_1";
dsanSTOCAGO1482_1	GeneMark.hmm	CDS	6946456	6946661	.	+	1	gene_id "file_1_file_2_3490_g"; transcript_id "file_1_file_2_3490_t"; evidence "file_1_file_2_1_1"; cds_type "file_1_file_2_Internal"; count "file_1_file_2_3_6"; anchored "file_1_file_2_1_1";
dsanSTOCAGO1482_1	GeneMark.hmm	exon	6946456	6946661	0	+	.	gene_id "file_1_file_2_3490_g"; transcript_id "file_1_file_2_3490_t"; evidence "file_1_file_2_1_1"; cds_type "file_1_file_2_Internal"; count "file_1_file_2_3_6"; anchored "file_1_file_2_1_1";
dsanSTOCAGO1482_1	GeneMark.hmm	CDS	6946719	6946855	.	+	2	gene_id "file_1_file_2_3490_g"; transcript_id "file_1_file_2_3490_t"; evidence "file_1_file_2_1_1"; cds_type "file_1_file_2_Internal"; count "file_1_file_2_4_6"; anchored "file_1_file_2_1_1";
dsanSTOCAGO1482_1	GeneMark.hmm	exon	6946719	6946855	0	+	.	gene_id "file_1_file_2_3490_g"; transcript_id "file_1_file_2_3490_t"; evidence "file_1_file_2_1_1"; cds_type "file_1_file_2_Internal"; count "file_1_file_2_4_6"; anchored "file_1_file_2_1_1";
dsanSTOCAGO1482_1	GeneMark.hmm	CDS	6946957	6947090	.	+	0	gene_id "file_1_file_2_3490_g"; transcript_id "file_1_file_2_3490_t"; evidence "file_1_file_2_1_1"; cds_type "file_1_file_2_Internal"; count "file_1_file_2_5_6"; anchored "file_1_file_2_1_1";
dsanSTOCAGO1482_1	GeneMark.hmm	exon	6946957	6947090	0	+	.	gene_id "file_1_file_2_3490_g"; transcript_id "file_1_file_2_3490_t"; evidence "file_1_file_2_1_1"; cds_type "file_1_file_2_Internal"; count "file_1_file_2_5_6"; anchored "file_1_file_2_1_1";
dsanSTOCAGO1482_1	GeneMark.hmm	CDS	6947234	6947294	.	+	1	gene_id "file_1_file_2_3490_g"; transcript_id "file_1_file_2_3490_t"; evidence "file_1_file_2_1_0"; cds_type "file_1_file_2_Terminal"; count "file_1_file_2_6_6"; anchored "file_1_file_2_1_0";
dsanSTOCAGO1482_1	GeneMark.hmm	exon	6947234	6947294	0	+	.	gene_id "file_1_file_2_3490_g"; transcript_id "file_1_file_2_3490_t"; evidence "file_1_file_2_1_0"; cds_type "file_1_file_2_Terminal"; count "file_1_file_2_6_6"; anchored "file_1_file_2_1_0";
dsanSTOCAGO1482_1	GeneMark.hmm	stop_codon	6947292	6947294	.	+	0	gene_id "file_1_file_2_3490_g"; transcript_id "file_1_file_2_3490_t"; count "file_1_file_2_1_1";
dsanSTOCAGO1482_2	AUGUSTUS	start_codon	15132983	15132985	.	+	0	transcript_id "file_1_file_1_jg14228.t1"; gene_id "file_1_file_1_jg14228";
dsanSTOCAGO1482_2	AUGUSTUS	CDS	15132983	15133656	1	+	0	transcript_id "file_1_file_1_jg14228.t1"; gene_id "file_1_file_1_jg14228";
dsanSTOCAGO1482_2	AUGUSTUS	exon	15132983	15133656	.	+	.	transcript_id "file_1_file_1_jg14228.t1"; gene_id "file_1_file_1_jg14228";
dsanSTOCAGO1482_2	AUGUSTUS	intron	15133657	15133712	.	+	.	transcript_id "file_1_file_1_jg14228.t1"; gene_id "file_1_file_1_jg14228";
dsanSTOCAGO1482_2	AUGUSTUS	transcript	15132983	15134676	.	+	.	transcript_id "file_1_file_1_jg14228.t1"; gene_id "file_1_file_1_jg14228"
dsanSTOCAGO1482_2	AUGUSTUS	gene	15132983	15134676	.	+	.	jg14228
dsanSTOCAGO1482_2	AUGUSTUS	CDS	15133713	15134676	1	+	1	transcript_id "file_1_file_1_jg14228.t1"; gene_id "file_1_file_1_jg14228";
dsanSTOCAGO1482_2	AUGUSTUS	exon	15133713	15134676	.	+	.	transcript_id "file_1_file_1_jg14228.t1"; gene_id "file_1_file_1_jg14228";
dsanSTOCAGO1482_2	AUGUSTUS	stop_codon	15134674	15134676	.	+	0	transcript_id "file_1_file_1_jg14228.t1"; gene_id "file_1_file_1_jg14228";
dsanSTOCAGO1482_2	AUGUSTUS	start_codon	21494837	21494839	.	+	0	transcript_id "file_1_file_1_jg15227.t1"; gene_id "file_1_file_1_jg15227";
dsanSTOCAGO1482_2	AUGUSTUS	CDS	21494837	21494951	1	+	0	transcript_id "file_1_file_1_jg15227.t1"; gene_id "file_1_file_1_jg15227";
dsanSTOCAGO1482_2	AUGUSTUS	exon	21494837	21494951	.	+	.	transcript_id "file_1_file_1_jg15227.t1"; gene_id "file_1_file_1_jg15227";
dsanSTOCAGO1482_2	AUGUSTUS	intron	21494952	21495050	.	+	.	transcript_id "file_1_file_1_jg15227.t1"; gene_id "file_1_file_1_jg15227";
dsanSTOCAGO1482_2	AUGUSTUS	CDS	21495051	21495210	1	+	2	transcript_id "file_1_file_1_jg15227.t1"; gene_id "file_1_file_1_jg15227";
dsanSTOCAGO1482_2	AUGUSTUS	exon	21495051	21495210	.	+	.	transcript_id "file_1_file_1_jg15227.t1"; gene_id "file_1_file_1_jg15227";
dsanSTOCAGO1482_2	AUGUSTUS	intron	21495211	21495762	.	+	.	transcript_id "file_1_file_1_jg15227.t1"; gene_id "file_1_file_1_jg15227";
dsanSTOCAGO1482_2	AUGUSTUS	CDS	21495763	21495865	1	+	1	transcript_id "file_1_file_1_jg15227.t1"; gene_id "file_1_file_1_jg15227";
dsanSTOCAGO1482_2	AUGUSTUS	exon	21495763	21495865	.	+	.	transcript_id "file_1_file_1_jg15227.t1"; gene_id "file_1_file_1_jg15227";
dsanSTOCAGO1482_2	AUGUSTUS	intron	21495866	21495927	.	+	.	transcript_id "file_1_file_1_jg15227.t1"; gene_id "file_1_file_1_jg15227";
dsanSTOCAGO1482_2	AUGUSTUS	CDS	21495928	21496024	1	+	0	transcript_id "file_1_file_1_jg15227.t1"; gene_id "file_1_file_1_jg15227";
dsanSTOCAGO1482_2	AUGUSTUS	exon	21495928	21496024	.	+	.	transcript_id "file_1_file_1_jg15227.t1"; gene_id "file_1_file_1_jg15227";
dsanSTOCAGO1482_2	AUGUSTUS	intron	21496025	21496084	.	+	.	transcript_id "file_1_file_1_jg15227.t1"; gene_id "file_1_file_1_jg15227";
dsanSTOCAGO1482_2	AUGUSTUS	CDS	21496085	21496181	1	+	2	transcript_id "file_1_file_1_jg15227.t1"; gene_id "file_1_file_1_jg15227";
dsanSTOCAGO1482_2	AUGUSTUS	exon	21496085	21496181	.	+	.	transcript_id "file_1_file_1_jg15227.t1"; gene_id "file_1_file_1_jg15227";
dsanSTOCAGO1482_2	AUGUSTUS	intron	21496182	21496231	.	+	.	transcript_id "file_1_file_1_jg15227.t1"; gene_id "file_1_file_1_jg15227";
dsanSTOCAGO1482_2	AUGUSTUS	CDS	21496232	21496528	1	+	1	transcript_id "file_1_file_1_jg15227.t1"; gene_id "file_1_file_1_jg15227";
dsanSTOCAGO1482_2	AUGUSTUS	exon	21496232	21496528	.	+	.	transcript_id "file_1_file_1_jg15227.t1"; gene_id "file_1_file_1_jg15227";
dsanSTOCAGO1482_2	AUGUSTUS	intron	21496529	21496590	.	+	.	transcript_id "file_1_file_1_jg15227.t1"; gene_id "file_1_file_1_jg15227";
dsanSTOCAGO1482_2	AUGUSTUS	CDS	21496591	21496911	1	+	1	transcript_id "file_1_file_1_jg15227.t1"; gene_id "file_1_file_1_jg15227";
dsanSTOCAGO1482_2	AUGUSTUS	exon	21496591	21496911	.	+	.	transcript_id "file_1_file_1_jg15227.t1"; gene_id "file_1_file_1_jg15227";
dsanSTOCAGO1482_2	AUGUSTUS	intron	21496912	21496983	.	+	.	transcript_id "file_1_file_1_jg15227.t1"; gene_id "file_1_file_1_jg15227";
dsanSTOCAGO1482_2	AUGUSTUS	transcript	21494837	21497254	.	+	.	transcript_id "file_1_file_1_jg15227.t1"; gene_id "file_1_file_1_jg15227"
dsanSTOCAGO1482_2	AUGUSTUS	gene	21494837	21497254	.	+	.	jg15227
dsanSTOCAGO1482_2	AUGUSTUS	CDS	21496984	21497254	1	+	1	transcript_id "file_1_file_1_jg15227.t1"; gene_id "file_1_file_1_jg15227";
dsanSTOCAGO1482_2	AUGUSTUS	exon	21496984	21497254	.	+	.	transcript_id "file_1_file_1_jg15227.t1"; gene_id "file_1_file_1_jg15227";
dsanSTOCAGO1482_2	AUGUSTUS	stop_codon	21497252	21497254	.	+	0	transcript_id "file_1_file_1_jg15227.t1"; gene_id "file_1_file_1_jg15227";
dsanSTOCAGO1482_0	AUGUSTUS	stop_codon	3523890	3523892	.	-	0	transcript_id "file_1_file_1_jg486.t1"; gene_id "file_1_file_1_jg486";
dsanSTOCAGO1482_0	AUGUSTUS	CDS	3523890	3523910	0.98	-	0	transcript_id "file_1_file_1_jg486.t1"; gene_id "file_1_file_1_jg486";
dsanSTOCAGO1482_0	AUGUSTUS	exon	3523890	3523910	.	-	.	transcript_id "file_1_file_1_jg486.t1"; gene_id "file_1_file_1_jg486";
dsanSTOCAGO1482_0	AUGUSTUS	intron	3523911	3524483	.	-	.	transcript_id "file_1_file_1_jg486.t1"; gene_id "file_1_file_1_jg486";
dsanSTOCAGO1482_0	AUGUSTUS	transcript	3523890	3524783	.	-	.	transcript_id "file_1_file_1_jg486.t1"; gene_id "file_1_file_1_jg486"
dsanSTOCAGO1482_0	AUGUSTUS	gene	3523890	3524783	.	-	.	jg486
dsanSTOCAGO1482_0	AUGUSTUS	CDS	3524484	3524783	0.99	-	0	transcript_id "file_1_file_1_jg486.t1"; gene_id "file_1_file_1_jg486";
dsanSTOCAGO1482_0	AUGUSTUS	exon	3524484	3524783	.	-	.	transcript_id "file_1_file_1_jg486.t1"; gene_id "file_1_file_1_jg486";
dsanSTOCAGO1482_0	AUGUSTUS	start_codon	3524781	3524783	.	-	0	transcript_id "file_1_file_1_jg486.t1"; gene_id "file_1_file_1_jg486";
dsanSTOCAGO1482_2	AUGUSTUS	start_codon	4337512	4337514	.	+	0	transcript_id "file_1_file_1_jg12893.t1"; gene_id "file_1_file_1_jg12893";
dsanSTOCAGO1482_2	AUGUSTUS	CDS	4337512	4338849	1	+	0	transcript_id "file_1_file_1_jg12893.t1"; gene_id "file_1_file_1_jg12893";
dsanSTOCAGO1482_2	AUGUSTUS	exon	4337512	4338849	.	+	.	transcript_id "file_1_file_1_jg12893.t1"; gene_id "file_1_file_1_jg12893";
dsanSTOCAGO1482_2	AUGUSTUS	transcript	4337512	4338849	.	+	.	transcript_id "file_1_file_1_jg12893.t1"; gene_id "file_1_file_1_jg12893"
dsanSTOCAGO1482_2	AUGUSTUS	gene	4337512	4338849	.	+	.	jg12893
dsanSTOCAGO1482_2	AUGUSTUS	stop_codon	4338847	4338849	.	+	0	transcript_id "file_1_file_1_jg12893.t1"; gene_id "file_1_file_1_jg12893";
dsanSTOCAGO1482_1	AUGUSTUS	stop_codon	16833981	16833983	.	-	0	transcript_id "file_1_file_1_jg11732.t2"; gene_id "file_1_file_1_jg11732";
dsanSTOCAGO1482_1	AUGUSTUS	CDS	16833981	16834001	1	-	0	transcript_id "file_1_file_1_jg11732.t2"; gene_id "file_1_file_1_jg11732";
dsanSTOCAGO1482_1	AUGUSTUS	exon	16833981	16834001	.	-	.	transcript_id "file_1_file_1_jg11732.t2"; gene_id "file_1_file_1_jg11732";
dsanSTOCAGO1482_1	AUGUSTUS	intron	16834002	16834164	.	-	.	transcript_id "file_1_file_1_jg11732.t2"; gene_id "file_1_file_1_jg11732";
dsanSTOCAGO1482_1	AUGUSTUS	CDS	16834165	16834315	1	-	1	transcript_id "file_1_file_1_jg11732.t2"; gene_id "file_1_file_1_jg11732";
dsanSTOCAGO1482_1	AUGUSTUS	exon	16834165	16834315	.	-	.	transcript_id "file_1_file_1_jg11732.t2"; gene_id "file_1_file_1_jg11732";
dsanSTOCAGO1482_1	AUGUSTUS	intron	16834316	16834377	.	-	.	transcript_id "file_1_file_1_jg11732.t2"; gene_id "file_1_file_1_jg11732";
dsanSTOCAGO1482_1	AUGUSTUS	CDS	16834378	16834513	1	-	2	transcript_id "file_1_file_1_jg11732.t2"; gene_id "file_1_file_1_jg11732";
dsanSTOCAGO1482_1	AUGUSTUS	exon	16834378	16834513	.	-	.	transcript_id "file_1_file_1_jg11732.t2"; gene_id "file_1_file_1_jg11732";
dsanSTOCAGO1482_1	AUGUSTUS	intron	16834514	16835094	.	-	.	transcript_id "file_1_file_1_jg11732.t2"; gene_id "file_1_file_1_jg11732";
dsanSTOCAGO1482_1	AUGUSTUS	CDS	16835095	16835210	1	-	1	transcript_id "file_1_file_1_jg11732.t2"; gene_id "file_1_file_1_jg11732";
dsanSTOCAGO1482_1	AUGUSTUS	exon	16835095	16835210	.	-	.	transcript_id "file_1_file_1_jg11732.t2"; gene_id "file_1_file_1_jg11732";
dsanSTOCAGO1482_1	AUGUSTUS	intron	16835211	16836018	.	-	.	transcript_id "file_1_file_1_jg11732.t2"; gene_id "file_1_file_1_jg11732";
dsanSTOCAGO1482_1	AUGUSTUS	CDS	16836019	16836216	1	-	1	transcript_id "file_1_file_1_jg11732.t2"; gene_id "file_1_file_1_jg11732";
dsanSTOCAGO1482_1	AUGUSTUS	exon	16836019	16836216	.	-	.	transcript_id "file_1_file_1_jg11732.t2"; gene_id "file_1_file_1_jg11732";
dsanSTOCAGO1482_1	AUGUSTUS	intron	16836217	16836277	.	-	.	transcript_id "file_1_file_1_jg11732.t2"; gene_id "file_1_file_1_jg11732";
dsanSTOCAGO1482_1	AUGUSTUS	CDS	16836278	16836508	1	-	1	transcript_id "file_1_file_1_jg11732.t2"; gene_id "file_1_file_1_jg11732";
dsanSTOCAGO1482_1	AUGUSTUS	exon	16836278	16836508	.	-	.	transcript_id "file_1_file_1_jg11732.t2"; gene_id "file_1_file_1_jg11732";
dsanSTOCAGO1482_1	AUGUSTUS	intron	16836509	16836570	.	-	.	transcript_id "file_1_file_1_jg11732.t2"; gene_id "file_1_file_1_jg11732";
dsanSTOCAGO1482_1	AUGUSTUS	CDS	16836571	16836734	1	-	0	transcript_id "file_1_file_1_jg11732.t2"; gene_id "file_1_file_1_jg11732";
dsanSTOCAGO1482_1	AUGUSTUS	exon	16836571	16836734	.	-	.	transcript_id "file_1_file_1_jg11732.t2"; gene_id "file_1_file_1_jg11732";
dsanSTOCAGO1482_1	AUGUSTUS	intron	16836735	16837015	.	-	.	transcript_id "file_1_file_1_jg11732.t2"; gene_id "file_1_file_1_jg11732";
dsanSTOCAGO1482_1	AUGUSTUS	CDS	16837016	16837237	1	-	0	transcript_id "file_1_file_1_jg11732.t2"; gene_id "file_1_file_1_jg11732";
dsanSTOCAGO1482_1	AUGUSTUS	exon	16837016	16837237	.	-	.	transcript_id "file_1_file_1_jg11732.t2"; gene_id "file_1_file_1_jg11732";
dsanSTOCAGO1482_1	AUGUSTUS	intron	16837238	16837305	.	-	.	transcript_id "file_1_file_1_jg11732.t2"; gene_id "file_1_file_1_jg11732";
dsanSTOCAGO1482_1	AUGUSTUS	CDS	16837306	16837486	1	-	1	transcript_id "file_1_file_1_jg11732.t2"; gene_id "file_1_file_1_jg11732";
dsanSTOCAGO1482_1	AUGUSTUS	exon	16837306	16837486	.	-	.	transcript_id "file_1_file_1_jg11732.t2"; gene_id "file_1_file_1_jg11732";
dsanSTOCAGO1482_1	AUGUSTUS	intron	16837487	16839857	.	-	.	transcript_id "file_1_file_1_jg11732.t2"; gene_id "file_1_file_1_jg11732";
dsanSTOCAGO1482_1	AUGUSTUS	CDS	16839858	16839916	1	-	0	transcript_id "file_1_file_1_jg11732.t2"; gene_id "file_1_file_1_jg11732";
dsanSTOCAGO1482_1	AUGUSTUS	exon	16839858	16839916	.	-	.	transcript_id "file_1_file_1_jg11732.t2"; gene_id "file_1_file_1_jg11732";
dsanSTOCAGO1482_1	AUGUSTUS	intron	16839917	16840278	.	-	.	transcript_id "file_1_file_1_jg11732.t2"; gene_id "file_1_file_1_jg11732";
dsanSTOCAGO1482_1	AUGUSTUS	CDS	16840279	16840388	1	-	2	transcript_id "file_1_file_1_jg11732.t2"; gene_id "file_1_file_1_jg11732";
dsanSTOCAGO1482_1	AUGUSTUS	exon	16840279	16840388	.	-	.	transcript_id "file_1_file_1_jg11732.t2"; gene_id "file_1_file_1_jg11732";
dsanSTOCAGO1482_1	AUGUSTUS	intron	16840389	16841851	.	-	.	transcript_id "file_1_file_1_jg11732.t2"; gene_id "file_1_file_1_jg11732";
dsanSTOCAGO1482_1	AUGUSTUS	CDS	16841852	16841887	1	-	2	transcript_id "file_1_file_1_jg11732.t2"; gene_id "file_1_file_1_jg11732";
dsanSTOCAGO1482_1	AUGUSTUS	exon	16841852	16841887	.	-	.	transcript_id "file_1_file_1_jg11732.t2"; gene_id "file_1_file_1_jg11732";
dsanSTOCAGO1482_1	AUGUSTUS	intron	16841888	16841947	.	-	.	transcript_id "file_1_file_1_jg11732.t2"; gene_id "file_1_file_1_jg11732";
dsanSTOCAGO1482_1	AUGUSTUS	transcript	16833981	16842002	.	-	.	transcript_id "file_1_file_1_jg11732.t2"; gene_id "file_1_file_1_jg11732"
dsanSTOCAGO1482_1	AUGUSTUS	CDS	16841948	16842002	1	-	0	transcript_id "file_1_file_1_jg11732.t2"; gene_id "file_1_file_1_jg11732";
dsanSTOCAGO1482_1	AUGUSTUS	exon	16841948	16842002	.	-	.	transcript_id "file_1_file_1_jg11732.t2"; gene_id "file_1_file_1_jg11732";
dsanSTOCAGO1482_1	AUGUSTUS	start_codon	16842000	16842002	.	-	0	transcript_id "file_1_file_1_jg11732.t2"; gene_id "file_1_file_1_jg11732";
dsanSTOCAGO1482_1	AUGUSTUS	stop_codon	2782711	2782713	.	-	0	transcript_id "file_1_file_1_jg9782.t1"; gene_id "file_1_file_1_jg9782";
dsanSTOCAGO1482_1	AUGUSTUS	CDS	2782711	2782846	1	-	1	transcript_id "file_1_file_1_jg9782.t1"; gene_id "file_1_file_1_jg9782";
dsanSTOCAGO1482_1	AUGUSTUS	exon	2782711	2782846	.	-	.	transcript_id "file_1_file_1_jg9782.t1"; gene_id "file_1_file_1_jg9782";
dsanSTOCAGO1482_1	AUGUSTUS	intron	2782847	2782903	.	-	.	transcript_id "file_1_file_1_jg9782.t1"; gene_id "file_1_file_1_jg9782";
dsanSTOCAGO1482_1	AUGUSTUS	CDS	2782904	2783597	1	-	2	transcript_id "file_1_file_1_jg9782.t1"; gene_id "file_1_file_1_jg9782";
dsanSTOCAGO1482_1	AUGUSTUS	exon	2782904	2783597	.	-	.	transcript_id "file_1_file_1_jg9782.t1"; gene_id "file_1_file_1_jg9782";
dsanSTOCAGO1482_1	AUGUSTUS	intron	2783598	2783682	.	-	.	transcript_id "file_1_file_1_jg9782.t1"; gene_id "file_1_file_1_jg9782";
dsanSTOCAGO1482_1	AUGUSTUS	transcript	2782711	2783815	.	-	.	transcript_id "file_1_file_1_jg9782.t1"; gene_id "file_1_file_1_jg9782"
dsanSTOCAGO1482_1	AUGUSTUS	gene	2782711	2783815	.	-	.	jg9782
dsanSTOCAGO1482_1	AUGUSTUS	CDS	2783683	2783815	0.61	-	0	transcript_id "file_1_file_1_jg9782.t1"; gene_id "file_1_file_1_jg9782";
dsanSTOCAGO1482_1	AUGUSTUS	exon	2783683	2783815	.	-	.	transcript_id "file_1_file_1_jg9782.t1"; gene_id "file_1_file_1_jg9782";
dsanSTOCAGO1482_1	AUGUSTUS	start_codon	2783813	2783815	.	-	0	transcript_id "file_1_file_1_jg9782.t1"; gene_id "file_1_file_1_jg9782";
dsanSTOCAGO1482_3	AUGUSTUS	stop_codon	9949474	9949476	.	-	0	transcript_id "file_1_file_1_jg3701.t1"; gene_id "file_1_file_1_jg3701";
dsanSTOCAGO1482_3	AUGUSTUS	CDS	9949474	9950695	1	-	1	transcript_id "file_1_file_1_jg3701.t1"; gene_id "file_1_file_1_jg3701";
dsanSTOCAGO1482_3	AUGUSTUS	exon	9949474	9950695	.	-	.	transcript_id "file_1_file_1_jg3701.t1"; gene_id "file_1_file_1_jg3701";
dsanSTOCAGO1482_3	AUGUSTUS	intron	9950696	9950765	.	-	.	transcript_id "file_1_file_1_jg3701.t1"; gene_id "file_1_file_1_jg3701";
dsanSTOCAGO1482_3	AUGUSTUS	transcript	9949474	9950896	.	-	.	transcript_id "file_1_file_1_jg3701.t1"; gene_id "file_1_file_1_jg3701"
dsanSTOCAGO1482_3	AUGUSTUS	gene	9949474	9950896	.	-	.	jg3701
dsanSTOCAGO1482_3	AUGUSTUS	CDS	9950766	9950896	1	-	0	transcript_id "file_1_file_1_jg3701.t1"; gene_id "file_1_file_1_jg3701";
dsanSTOCAGO1482_3	AUGUSTUS	exon	9950766	9950896	.	-	.	transcript_id "file_1_file_1_jg3701.t1"; gene_id "file_1_file_1_jg3701";
dsanSTOCAGO1482_3	AUGUSTUS	start_codon	9950894	9950896	.	-	0	transcript_id "file_1_file_1_jg3701.t1"; gene_id "file_1_file_1_jg3701";
dsanSTOCAGO1482_4	AUGUSTUS	stop_codon	2845588	2845590	.	-	0	transcript_id "file_1_file_1_jg5666.t1"; gene_id "file_1_file_1_jg5666";
dsanSTOCAGO1482_4	AUGUSTUS	CDS	2845588	2846799	1	-	0	transcript_id "file_1_file_1_jg5666.t1"; gene_id "file_1_file_1_jg5666";
dsanSTOCAGO1482_4	AUGUSTUS	exon	2845588	2846799	.	-	.	transcript_id "file_1_file_1_jg5666.t1"; gene_id "file_1_file_1_jg5666";
dsanSTOCAGO1482_4	AUGUSTUS	intron	2846800	2846914	.	-	.	transcript_id "file_1_file_1_jg5666.t1"; gene_id "file_1_file_1_jg5666";
dsanSTOCAGO1482_4	AUGUSTUS	CDS	2846915	2847525	1	-	2	transcript_id "file_1_file_1_jg5666.t1"; gene_id "file_1_file_1_jg5666";
dsanSTOCAGO1482_4	AUGUSTUS	exon	2846915	2847525	.	-	.	transcript_id "file_1_file_1_jg5666.t1"; gene_id "file_1_file_1_jg5666";
dsanSTOCAGO1482_4	AUGUSTUS	intron	2847526	2847924	.	-	.	transcript_id "file_1_file_1_jg5666.t1"; gene_id "file_1_file_1_jg5666";
dsanSTOCAGO1482_4	AUGUSTUS	transcript	2845588	2848126	.	-	.	transcript_id "file_1_file_1_jg5666.t1"; gene_id "file_1_file_1_jg5666"
dsanSTOCAGO1482_4	AUGUSTUS	gene	2845588	2848126	.	-	.	jg5666
dsanSTOCAGO1482_4	AUGUSTUS	CDS	2847925	2848126	1	-	0	transcript_id "file_1_file_1_jg5666.t1"; gene_id "file_1_file_1_jg5666";
dsanSTOCAGO1482_4	AUGUSTUS	exon	2847925	2848126	.	-	.	transcript_id "file_1_file_1_jg5666.t1"; gene_id "file_1_file_1_jg5666";
dsanSTOCAGO1482_4	AUGUSTUS	start_codon	2848124	2848126	.	-	0	transcript_id "file_1_file_1_jg5666.t1"; gene_id "file_1_file_1_jg5666";
dsanSTOCAGO1482_4	AUGUSTUS	stop_codon	27490607	27490609	.	-	0	transcript_id "file_1_file_1_jg8929.t1"; gene_id "file_1_file_1_jg8929";
dsanSTOCAGO1482_4	AUGUSTUS	CDS	27490607	27490820	1	-	1	transcript_id "file_1_file_1_jg8929.t1"; gene_id "file_1_file_1_jg8929";
dsanSTOCAGO1482_4	AUGUSTUS	exon	27490607	27490820	.	-	.	transcript_id "file_1_file_1_jg8929.t1"; gene_id "file_1_file_1_jg8929";
dsanSTOCAGO1482_4	AUGUSTUS	intron	27490821	27490887	.	-	.	transcript_id "file_1_file_1_jg8929.t1"; gene_id "file_1_file_1_jg8929";
dsanSTOCAGO1482_4	AUGUSTUS	CDS	27490888	27491165	1	-	0	transcript_id "file_1_file_1_jg8929.t1"; gene_id "file_1_file_1_jg8929";
dsanSTOCAGO1482_4	AUGUSTUS	exon	27490888	27491165	.	-	.	transcript_id "file_1_file_1_jg8929.t1"; gene_id "file_1_file_1_jg8929";
dsanSTOCAGO1482_4	AUGUSTUS	intron	27491166	27491220	.	-	.	transcript_id "file_1_file_1_jg8929.t1"; gene_id "file_1_file_1_jg8929";
dsanSTOCAGO1482_4	AUGUSTUS	CDS	27491221	27491386	1	-	1	transcript_id "file_1_file_1_jg8929.t1"; gene_id "file_1_file_1_jg8929";
dsanSTOCAGO1482_4	AUGUSTUS	exon	27491221	27491386	.	-	.	transcript_id "file_1_file_1_jg8929.t1"; gene_id "file_1_file_1_jg8929";
dsanSTOCAGO1482_4	AUGUSTUS	intron	27491387	27491467	.	-	.	transcript_id "file_1_file_1_jg8929.t1"; gene_id "file_1_file_1_jg8929";
dsanSTOCAGO1482_4	AUGUSTUS	CDS	27491468	27491697	1	-	0	transcript_id "file_1_file_1_jg8929.t1"; gene_id "file_1_file_1_jg8929";
dsanSTOCAGO1482_4	AUGUSTUS	exon	27491468	27491697	.	-	.	transcript_id "file_1_file_1_jg8929.t1"; gene_id "file_1_file_1_jg8929";
dsanSTOCAGO1482_4	AUGUSTUS	intron	27491698	27491766	.	-	.	transcript_id "file_1_file_1_jg8929.t1"; gene_id "file_1_file_1_jg8929";
dsanSTOCAGO1482_4	AUGUSTUS	transcript	27490607	27491943	.	-	.	transcript_id "file_1_file_1_jg8929.t1"; gene_id "file_1_file_1_jg8929"
dsanSTOCAGO1482_4	AUGUSTUS	gene	27490607	27491943	.	-	.	jg8929
dsanSTOCAGO1482_4	AUGUSTUS	CDS	27491767	27491943	1	-	0	transcript_id "file_1_file_1_jg8929.t1"; gene_id "file_1_file_1_jg8929";
dsanSTOCAGO1482_4	AUGUSTUS	exon	27491767	27491943	.	-	.	transcript_id "file_1_file_1_jg8929.t1"; gene_id "file_1_file_1_jg8929";
dsanSTOCAGO1482_4	AUGUSTUS	start_codon	27491941	27491943	.	-	0	transcript_id "file_1_file_1_jg8929.t1"; gene_id "file_1_file_1_jg8929";
dsanSTOCAGO1482_1	AUGUSTUS	start_codon	1137339	1137341	.	+	0	transcript_id "file_1_file_1_jg9558.t1"; gene_id "file_1_file_1_jg9558";
dsanSTOCAGO1482_1	AUGUSTUS	CDS	1137339	1137355	1	+	0	transcript_id "file_1_file_1_jg9558.t1"; gene_id "file_1_file_1_jg9558";
dsanSTOCAGO1482_1	AUGUSTUS	exon	1137339	1137355	.	+	.	transcript_id "file_1_file_1_jg9558.t1"; gene_id "file_1_file_1_jg9558";
dsanSTOCAGO1482_1	AUGUSTUS	intron	1137356	1137698	.	+	.	transcript_id "file_1_file_1_jg9558.t1"; gene_id "file_1_file_1_jg9558";
dsanSTOCAGO1482_1	AUGUSTUS	CDS	1137699	1139061	1	+	1	transcript_id "file_1_file_1_jg9558.t1"; gene_id "file_1_file_1_jg9558";
dsanSTOCAGO1482_1	AUGUSTUS	exon	1137699	1139061	.	+	.	transcript_id "file_1_file_1_jg9558.t1"; gene_id "file_1_file_1_jg9558";
dsanSTOCAGO1482_1	AUGUSTUS	intron	1139062	1139116	.	+	.	transcript_id "file_1_file_1_jg9558.t1"; gene_id "file_1_file_1_jg9558";
dsanSTOCAGO1482_1	AUGUSTUS	transcript	1137339	1139806	.	+	.	transcript_id "file_1_file_1_jg9558.t1"; gene_id "file_1_file_1_jg9558"
dsanSTOCAGO1482_1	AUGUSTUS	gene	1137339	1139806	.	+	.	jg9558
dsanSTOCAGO1482_1	AUGUSTUS	CDS	1139117	1139806	1	+	0	transcript_id "file_1_file_1_jg9558.t1"; gene_id "file_1_file_1_jg9558";
dsanSTOCAGO1482_1	AUGUSTUS	exon	1139117	1139806	.	+	.	transcript_id "file_1_file_1_jg9558.t1"; gene_id "file_1_file_1_jg9558";
dsanSTOCAGO1482_1	AUGUSTUS	stop_codon	1139804	1139806	.	+	0	transcript_id "file_1_file_1_jg9558.t1"; gene_id "file_1_file_1_jg9558";
dsanSTOCAGO1482_55	AUGUSTUS	start_codon	442674	442676	.	+	0	transcript_id "file_1_file_1_jg2405.t1"; gene_id "file_1_file_1_jg2405";
dsanSTOCAGO1482_55	AUGUSTUS	CDS	442674	442733	0.99	+	0	transcript_id "file_1_file_1_jg2405.t1"; gene_id "file_1_file_1_jg2405";
dsanSTOCAGO1482_55	AUGUSTUS	exon	442674	442733	.	+	.	transcript_id "file_1_file_1_jg2405.t1"; gene_id "file_1_file_1_jg2405";
dsanSTOCAGO1482_55	AUGUSTUS	intron	442734	444689	.	+	.	transcript_id "file_1_file_1_jg2405.t1"; gene_id "file_1_file_1_jg2405";
dsanSTOCAGO1482_55	AUGUSTUS	transcript	442674	444878	.	+	.	transcript_id "file_1_file_1_jg2405.t1"; gene_id "file_1_file_1_jg2405"
dsanSTOCAGO1482_55	AUGUSTUS	gene	442674	444878	.	+	.	jg2405
dsanSTOCAGO1482_55	AUGUSTUS	CDS	444690	444878	0.78	+	0	transcript_id "file_1_file_1_jg2405.t1"; gene_id "file_1_file_1_jg2405";
dsanSTOCAGO1482_55	AUGUSTUS	exon	444690	444878	.	+	.	transcript_id "file_1_file_1_jg2405.t1"; gene_id "file_1_file_1_jg2405";
dsanSTOCAGO1482_55	AUGUSTUS	stop_codon	444876	444878	.	+	0	transcript_id "file_1_file_1_jg2405.t1"; gene_id "file_1_file_1_jg2405";
dsanSTOCAGO1482_2	AUGUSTUS	start_codon	4299528	4299530	.	+	0	transcript_id "file_1_file_1_jg12882.t2"; gene_id "file_1_file_1_jg12882";
dsanSTOCAGO1482_2	AUGUSTUS	CDS	4299528	4299941	0.83	+	0	transcript_id "file_1_file_1_jg12882.t2"; gene_id "file_1_file_1_jg12882";
dsanSTOCAGO1482_2	AUGUSTUS	exon	4299528	4299941	.	+	.	transcript_id "file_1_file_1_jg12882.t2"; gene_id "file_1_file_1_jg12882";
dsanSTOCAGO1482_2	AUGUSTUS	transcript	4299528	4299941	.	+	.	transcript_id "file_1_file_1_jg12882.t2"; gene_id "file_1_file_1_jg12882"
dsanSTOCAGO1482_2	AUGUSTUS	gene	4299528	4299941	.	+	.	jg12882
dsanSTOCAGO1482_2	AUGUSTUS	stop_codon	4299939	4299941	.	+	0	transcript_id "file_1_file_1_jg12882.t2"; gene_id "file_1_file_1_jg12882";
dsanSTOCAGO1482_3	AUGUSTUS	stop_codon	14266523	14266525	.	-	0	transcript_id "file_1_file_1_jg4173.t1"; gene_id "file_1_file_1_jg4173";
dsanSTOCAGO1482_3	AUGUSTUS	CDS	14266523	14268221	1	-	1	transcript_id "file_1_file_1_jg4173.t1"; gene_id "file_1_file_1_jg4173";
dsanSTOCAGO1482_3	AUGUSTUS	exon	14266523	14268221	.	-	.	transcript_id "file_1_file_1_jg4173.t1"; gene_id "file_1_file_1_jg4173";
dsanSTOCAGO1482_3	AUGUSTUS	intron	14268222	14268276	.	-	.	transcript_id "file_1_file_1_jg4173.t1"; gene_id "file_1_file_1_jg4173";
dsanSTOCAGO1482_3	AUGUSTUS	transcript	14266523	14268410	.	-	.	transcript_id "file_1_file_1_jg4173.t1"; gene_id "file_1_file_1_jg4173"
dsanSTOCAGO1482_3	AUGUSTUS	gene	14266523	14268410	.	-	.	jg4173
dsanSTOCAGO1482_3	AUGUSTUS	CDS	14268277	14268410	1	-	0	transcript_id "file_1_file_1_jg4173.t1"; gene_id "file_1_file_1_jg4173";
dsanSTOCAGO1482_3	AUGUSTUS	exon	14268277	14268410	.	-	.	transcript_id "file_1_file_1_jg4173.t1"; gene_id "file_1_file_1_jg4173";
dsanSTOCAGO1482_3	AUGUSTUS	start_codon	14268408	14268410	.	-	0	transcript_id "file_1_file_1_jg4173.t1"; gene_id "file_1_file_1_jg4173";
dsanSTOCAGO1482_0	AUGUSTUS	start_codon	12232924	12232926	.	+	0	transcript_id "file_1_file_1_jg1485.t1"; gene_id "file_1_file_1_jg1485";
dsanSTOCAGO1482_0	AUGUSTUS	CDS	12232924	12234600	0.99	+	0	transcript_id "file_1_file_1_jg1485.t1"; gene_id "file_1_file_1_jg1485";
dsanSTOCAGO1482_0	AUGUSTUS	exon	12232924	12234600	.	+	.	transcript_id "file_1_file_1_jg1485.t1"; gene_id "file_1_file_1_jg1485";
dsanSTOCAGO1482_0	AUGUSTUS	intron	12234601	12234658	.	+	.	transcript_id "file_1_file_1_jg1485.t1"; gene_id "file_1_file_1_jg1485";
dsanSTOCAGO1482_0	AUGUSTUS	transcript	12232924	12234805	.	+	.	transcript_id "file_1_file_1_jg1485.t1"; gene_id "file_1_file_1_jg1485"
dsanSTOCAGO1482_0	AUGUSTUS	gene	12232924	12234805	.	+	.	jg1485
dsanSTOCAGO1482_0	AUGUSTUS	CDS	12234659	12234805	1	+	0	transcript_id "file_1_file_1_jg1485.t1"; gene_id "file_1_file_1_jg1485";
dsanSTOCAGO1482_0	AUGUSTUS	exon	12234659	12234805	.	+	.	transcript_id "file_1_file_1_jg1485.t1"; gene_id "file_1_file_1_jg1485";
dsanSTOCAGO1482_0	AUGUSTUS	stop_codon	12234803	12234805	.	+	0	transcript_id "file_1_file_1_jg1485.t1"; gene_id "file_1_file_1_jg1485";
dsanSTOCAGO1482_3	AUGUSTUS	start_codon	16568978	16568980	.	+	0	transcript_id "file_1_file_1_jg4410.t1"; gene_id "file_1_file_1_jg4410";
dsanSTOCAGO1482_3	AUGUSTUS	CDS	16568978	16569040	1	+	0	transcript_id "file_1_file_1_jg4410.t1"; gene_id "file_1_file_1_jg4410";
dsanSTOCAGO1482_3	AUGUSTUS	exon	16568978	16569040	.	+	.	transcript_id "file_1_file_1_jg4410.t1"; gene_id "file_1_file_1_jg4410";
dsanSTOCAGO1482_3	AUGUSTUS	intron	16569041	16569093	.	+	.	transcript_id "file_1_file_1_jg4410.t1"; gene_id "file_1_file_1_jg4410";
dsanSTOCAGO1482_3	AUGUSTUS	CDS	16569094	16569173	0.93	+	0	transcript_id "file_1_file_1_jg4410.t1"; gene_id "file_1_file_1_jg4410";
dsanSTOCAGO1482_3	AUGUSTUS	exon	16569094	16569173	.	+	.	transcript_id "file_1_file_1_jg4410.t1"; gene_id "file_1_file_1_jg4410";
dsanSTOCAGO1482_3	AUGUSTUS	intron	16569174	16569295	.	+	.	transcript_id "file_1_file_1_jg4410.t1"; gene_id "file_1_file_1_jg4410";
dsanSTOCAGO1482_3	AUGUSTUS	CDS	16569296	16569482	0.93	+	1	transcript_id "file_1_file_1_jg4410.t1"; gene_id "file_1_file_1_jg4410";
dsanSTOCAGO1482_3	AUGUSTUS	exon	16569296	16569482	.	+	.	transcript_id "file_1_file_1_jg4410.t1"; gene_id "file_1_file_1_jg4410";
dsanSTOCAGO1482_3	AUGUSTUS	intron	16569483	16569573	.	+	.	transcript_id "file_1_file_1_jg4410.t1"; gene_id "file_1_file_1_jg4410";
dsanSTOCAGO1482_3	AUGUSTUS	CDS	16569574	16569723	0.92	+	0	transcript_id "file_1_file_1_jg4410.t1"; gene_id "file_1_file_1_jg4410";
dsanSTOCAGO1482_3	AUGUSTUS	exon	16569574	16569723	.	+	.	transcript_id "file_1_file_1_jg4410.t1"; gene_id "file_1_file_1_jg4410";
dsanSTOCAGO1482_3	AUGUSTUS	intron	16569724	16569790	.	+	.	transcript_id "file_1_file_1_jg4410.t1"; gene_id "file_1_file_1_jg4410";
dsanSTOCAGO1482_3	AUGUSTUS	CDS	16569791	16569887	0.92	+	0	transcript_id "file_1_file_1_jg4410.t1"; gene_id "file_1_file_1_jg4410";
dsanSTOCAGO1482_3	AUGUSTUS	exon	16569791	16569887	.	+	.	transcript_id "file_1_file_1_jg4410.t1"; gene_id "file_1_file_1_jg4410";
dsanSTOCAGO1482_3	AUGUSTUS	intron	16569888	16569999	.	+	.	transcript_id "file_1_file_1_jg4410.t1"; gene_id "file_1_file_1_jg4410";
dsanSTOCAGO1482_3	AUGUSTUS	CDS	16570000	16570462	0.92	+	2	transcript_id "file_1_file_1_jg4410.t1"; gene_id "file_1_file_1_jg4410";
dsanSTOCAGO1482_3	AUGUSTUS	exon	16570000	16570462	.	+	.	transcript_id "file_1_file_1_jg4410.t1"; gene_id "file_1_file_1_jg4410";
dsanSTOCAGO1482_3	AUGUSTUS	intron	16570463	16570525	.	+	.	transcript_id "file_1_file_1_jg4410.t1"; gene_id "file_1_file_1_jg4410";
dsanSTOCAGO1482_3	AUGUSTUS	transcript	16568978	16570733	.	+	.	transcript_id "file_1_file_1_jg4410.t1"; gene_id "file_1_file_1_jg4410"
dsanSTOCAGO1482_3	AUGUSTUS	gene	16568978	16570733	.	+	.	jg4410
dsanSTOCAGO1482_3	AUGUSTUS	CDS	16570526	16570733	1	+	1	transcript_id "file_1_file_1_jg4410.t1"; gene_id "file_1_file_1_jg4410";
dsanSTOCAGO1482_3	AUGUSTUS	exon	16570526	16570733	.	+	.	transcript_id "file_1_file_1_jg4410.t1"; gene_id "file_1_file_1_jg4410";
dsanSTOCAGO1482_3	AUGUSTUS	stop_codon	16570731	16570733	.	+	0	transcript_id "file_1_file_1_jg4410.t1"; gene_id "file_1_file_1_jg4410";
dsanSTOCAGO1482_3	AUGUSTUS	start_codon	6242421	6242423	.	+	0	transcript_id "file_1_file_1_jg3269.t1"; gene_id "file_1_file_1_jg3269";
dsanSTOCAGO1482_3	AUGUSTUS	CDS	6242421	6243118	1	+	0	transcript_id "file_1_file_1_jg3269.t1"; gene_id "file_1_file_1_jg3269";
dsanSTOCAGO1482_3	AUGUSTUS	exon	6242421	6243118	.	+	.	transcript_id "file_1_file_1_jg3269.t1"; gene_id "file_1_file_1_jg3269";
dsanSTOCAGO1482_3	AUGUSTUS	intron	6243119	6243173	.	+	.	transcript_id "file_1_file_1_jg3269.t1"; gene_id "file_1_file_1_jg3269";
dsanSTOCAGO1482_3	AUGUSTUS	CDS	6243174	6243375	0.99	+	1	transcript_id "file_1_file_1_jg3269.t1"; gene_id "file_1_file_1_jg3269";
dsanSTOCAGO1482_3	AUGUSTUS	exon	6243174	6243375	.	+	.	transcript_id "file_1_file_1_jg3269.t1"; gene_id "file_1_file_1_jg3269";
dsanSTOCAGO1482_3	AUGUSTUS	intron	6243376	6244509	.	+	.	transcript_id "file_1_file_1_jg3269.t1"; gene_id "file_1_file_1_jg3269";
dsanSTOCAGO1482_3	AUGUSTUS	CDS	6244510	6247274	0.35	+	0	transcript_id "file_1_file_1_jg3269.t1"; gene_id "file_1_file_1_jg3269";
dsanSTOCAGO1482_3	AUGUSTUS	exon	6244510	6247274	.	+	.	transcript_id "file_1_file_1_jg3269.t1"; gene_id "file_1_file_1_jg3269";
dsanSTOCAGO1482_3	AUGUSTUS	intron	6247275	6247334	.	+	.	transcript_id "file_1_file_1_jg3269.t1"; gene_id "file_1_file_1_jg3269";
dsanSTOCAGO1482_3	AUGUSTUS	transcript	6242421	6248367	.	+	.	transcript_id "file_1_file_1_jg3269.t1"; gene_id "file_1_file_1_jg3269"
dsanSTOCAGO1482_3	AUGUSTUS	gene	6242421	6248367	.	+	.	jg3269
dsanSTOCAGO1482_3	AUGUSTUS	CDS	6247335	6248367	1	+	1	transcript_id "file_1_file_1_jg3269.t1"; gene_id "file_1_file_1_jg3269";
dsanSTOCAGO1482_3	AUGUSTUS	exon	6247335	6248367	.	+	.	transcript_id "file_1_file_1_jg3269.t1"; gene_id "file_1_file_1_jg3269";
dsanSTOCAGO1482_3	AUGUSTUS	stop_codon	6248365	6248367	.	+	0	transcript_id "file_1_file_1_jg3269.t1"; gene_id "file_1_file_1_jg3269";
dsanSTOCAGO1482_1	AUGUSTUS	start_codon	3765923	3765925	.	+	0	transcript_id "file_1_file_1_jg9971.t1"; gene_id "file_1_file_1_jg9971";
dsanSTOCAGO1482_1	AUGUSTUS	CDS	3765923	3766144	1	+	0	transcript_id "file_1_file_1_jg9971.t1"; gene_id "file_1_file_1_jg9971";
dsanSTOCAGO1482_1	AUGUSTUS	exon	3765923	3766144	.	+	.	transcript_id "file_1_file_1_jg9971.t1"; gene_id "file_1_file_1_jg9971";
dsanSTOCAGO1482_1	AUGUSTUS	transcript	3765923	3766144	.	+	.	transcript_id "file_1_file_1_jg9971.t1"; gene_id "file_1_file_1_jg9971"
dsanSTOCAGO1482_1	AUGUSTUS	gene	3765923	3766144	.	+	.	jg9971
dsanSTOCAGO1482_1	AUGUSTUS	stop_codon	3766142	3766144	.	+	0	transcript_id "file_1_file_1_jg9971.t1"; gene_id "file_1_file_1_jg9971";
dsanSTOCAGO1482_0	AUGUSTUS	stop_codon	18301570	18301572	.	-	0	transcript_id "file_1_file_1_jg2168.t1"; gene_id "file_1_file_1_jg2168";
dsanSTOCAGO1482_0	AUGUSTUS	CDS	18301570	18302319	1	-	0	transcript_id "file_1_file_1_jg2168.t1"; gene_id "file_1_file_1_jg2168";
dsanSTOCAGO1482_0	AUGUSTUS	exon	18301570	18302319	.	-	.	transcript_id "file_1_file_1_jg2168.t1"; gene_id "file_1_file_1_jg2168";
dsanSTOCAGO1482_0	AUGUSTUS	intron	18302320	18302399	.	-	.	transcript_id "file_1_file_1_jg2168.t1"; gene_id "file_1_file_1_jg2168";
dsanSTOCAGO1482_0	AUGUSTUS	transcript	18301570	18303077	.	-	.	transcript_id "file_1_file_1_jg2168.t1"; gene_id "file_1_file_1_jg2168"
dsanSTOCAGO1482_0	AUGUSTUS	gene	18301570	18303077	.	-	.	jg2168
dsanSTOCAGO1482_0	AUGUSTUS	CDS	18302400	18303077	1	-	0	transcript_id "file_1_file_1_jg2168.t1"; gene_id "file_1_file_1_jg2168";
dsanSTOCAGO1482_0	AUGUSTUS	exon	18302400	18303077	.	-	.	transcript_id "file_1_file_1_jg2168.t1"; gene_id "file_1_file_1_jg2168";
dsanSTOCAGO1482_0	AUGUSTUS	start_codon	18303075	18303077	.	-	0	transcript_id "file_1_file_1_jg2168.t1"; gene_id "file_1_file_1_jg2168";
dsanSTOCAGO1482_2	AUGUSTUS	start_codon	17173860	17173862	.	+	0	transcript_id "file_1_file_1_jg14556.t5"; gene_id "file_1_file_1_jg14556";
dsanSTOCAGO1482_2	AUGUSTUS	CDS	17173860	17173914	1	+	0	transcript_id "file_1_file_1_jg14556.t5"; gene_id "file_1_file_1_jg14556";
dsanSTOCAGO1482_2	AUGUSTUS	exon	17173860	17173914	.	+	.	transcript_id "file_1_file_1_jg14556.t5"; gene_id "file_1_file_1_jg14556";
dsanSTOCAGO1482_2	AUGUSTUS	intron	17173915	17177393	.	+	.	transcript_id "file_1_file_1_jg14556.t5"; gene_id "file_1_file_1_jg14556";
dsanSTOCAGO1482_2	AUGUSTUS	CDS	17177394	17177481	1	+	2	transcript_id "file_1_file_1_jg14556.t5"; gene_id "file_1_file_1_jg14556";
dsanSTOCAGO1482_2	AUGUSTUS	exon	17177394	17177481	.	+	.	transcript_id "file_1_file_1_jg14556.t5"; gene_id "file_1_file_1_jg14556";
dsanSTOCAGO1482_2	AUGUSTUS	intron	17177482	17177647	.	+	.	transcript_id "file_1_file_1_jg14556.t5"; gene_id "file_1_file_1_jg14556";
dsanSTOCAGO1482_2	AUGUSTUS	CDS	17177648	17177811	1	+	1	transcript_id "file_1_file_1_jg14556.t5"; gene_id "file_1_file_1_jg14556";
dsanSTOCAGO1482_2	AUGUSTUS	exon	17177648	17177811	.	+	.	transcript_id "file_1_file_1_jg14556.t5"; gene_id "file_1_file_1_jg14556";
dsanSTOCAGO1482_2	AUGUSTUS	intron	17177812	17177878	.	+	.	transcript_id "file_1_file_1_jg14556.t5"; gene_id "file_1_file_1_jg14556";
dsanSTOCAGO1482_2	AUGUSTUS	CDS	17177879	17178395	1	+	2	transcript_id "file_1_file_1_jg14556.t5"; gene_id "file_1_file_1_jg14556";
dsanSTOCAGO1482_2	AUGUSTUS	exon	17177879	17178395	.	+	.	transcript_id "file_1_file_1_jg14556.t5"; gene_id "file_1_file_1_jg14556";
dsanSTOCAGO1482_2	AUGUSTUS	intron	17178396	17178476	.	+	.	transcript_id "file_1_file_1_jg14556.t5"; gene_id "file_1_file_1_jg14556";
dsanSTOCAGO1482_2	AUGUSTUS	CDS	17178477	17179053	1	+	1	transcript_id "file_1_file_1_jg14556.t5"; gene_id "file_1_file_1_jg14556";
dsanSTOCAGO1482_2	AUGUSTUS	exon	17178477	17179053	.	+	.	transcript_id "file_1_file_1_jg14556.t5"; gene_id "file_1_file_1_jg14556";
dsanSTOCAGO1482_2	AUGUSTUS	intron	17179054	17179117	.	+	.	transcript_id "file_1_file_1_jg14556.t5"; gene_id "file_1_file_1_jg14556";
dsanSTOCAGO1482_2	AUGUSTUS	CDS	17179118	17179690	1	+	0	transcript_id "file_1_file_1_jg14556.t5"; gene_id "file_1_file_1_jg14556";
dsanSTOCAGO1482_2	AUGUSTUS	exon	17179118	17179690	.	+	.	transcript_id "file_1_file_1_jg14556.t5"; gene_id "file_1_file_1_jg14556";
dsanSTOCAGO1482_2	AUGUSTUS	intron	17179691	17179749	.	+	.	transcript_id "file_1_file_1_jg14556.t5"; gene_id "file_1_file_1_jg14556";
dsanSTOCAGO1482_2	AUGUSTUS	CDS	17179750	17180064	1	+	0	transcript_id "file_1_file_1_jg14556.t5"; gene_id "file_1_file_1_jg14556";
dsanSTOCAGO1482_2	AUGUSTUS	exon	17179750	17180064	.	+	.	transcript_id "file_1_file_1_jg14556.t5"; gene_id "file_1_file_1_jg14556";
dsanSTOCAGO1482_2	AUGUSTUS	intron	17180065	17180177	.	+	.	transcript_id "file_1_file_1_jg14556.t5"; gene_id "file_1_file_1_jg14556";
dsanSTOCAGO1482_2	AUGUSTUS	CDS	17180178	17180219	1	+	0	transcript_id "file_1_file_1_jg14556.t5"; gene_id "file_1_file_1_jg14556";
dsanSTOCAGO1482_2	AUGUSTUS	exon	17180178	17180219	.	+	.	transcript_id "file_1_file_1_jg14556.t5"; gene_id "file_1_file_1_jg14556";
dsanSTOCAGO1482_2	AUGUSTUS	intron	17180220	17180341	.	+	.	transcript_id "file_1_file_1_jg14556.t5"; gene_id "file_1_file_1_jg14556";
dsanSTOCAGO1482_2	AUGUSTUS	CDS	17180342	17182004	1	+	0	transcript_id "file_1_file_1_jg14556.t5"; gene_id "file_1_file_1_jg14556";
dsanSTOCAGO1482_2	AUGUSTUS	exon	17180342	17182004	.	+	.	transcript_id "file_1_file_1_jg14556.t5"; gene_id "file_1_file_1_jg14556";
dsanSTOCAGO1482_2	AUGUSTUS	intron	17182005	17182059	.	+	.	transcript_id "file_1_file_1_jg14556.t5"; gene_id "file_1_file_1_jg14556";
dsanSTOCAGO1482_2	AUGUSTUS	CDS	17182060	17182205	1	+	2	transcript_id "file_1_file_1_jg14556.t5"; gene_id "file_1_file_1_jg14556";
dsanSTOCAGO1482_2	AUGUSTUS	exon	17182060	17182205	.	+	.	transcript_id "file_1_file_1_jg14556.t5"; gene_id "file_1_file_1_jg14556";
dsanSTOCAGO1482_2	AUGUSTUS	intron	17182206	17182616	.	+	.	transcript_id "file_1_file_1_jg14556.t5"; gene_id "file_1_file_1_jg14556";
dsanSTOCAGO1482_2	AUGUSTUS	CDS	17182617	17182646	1	+	0	transcript_id "file_1_file_1_jg14556.t5"; gene_id "file_1_file_1_jg14556";
dsanSTOCAGO1482_2	AUGUSTUS	exon	17182617	17182646	.	+	.	transcript_id "file_1_file_1_jg14556.t5"; gene_id "file_1_file_1_jg14556";
dsanSTOCAGO1482_2	AUGUSTUS	intron	17182647	17182996	.	+	.	transcript_id "file_1_file_1_jg14556.t5"; gene_id "file_1_file_1_jg14556";
dsanSTOCAGO1482_2	AUGUSTUS	CDS	17182997	17183099	1	+	0	transcript_id "file_1_file_1_jg14556.t5"; gene_id "file_1_file_1_jg14556";
dsanSTOCAGO1482_2	AUGUSTUS	exon	17182997	17183099	.	+	.	transcript_id "file_1_file_1_jg14556.t5"; gene_id "file_1_file_1_jg14556";
dsanSTOCAGO1482_2	AUGUSTUS	intron	17183100	17183157	.	+	.	transcript_id "file_1_file_1_jg14556.t5"; gene_id "file_1_file_1_jg14556";
dsanSTOCAGO1482_2	AUGUSTUS	CDS	17183158	17183259	1	+	2	transcript_id "file_1_file_1_jg14556.t5"; gene_id "file_1_file_1_jg14556";
dsanSTOCAGO1482_2	AUGUSTUS	exon	17183158	17183259	.	+	.	transcript_id "file_1_file_1_jg14556.t5"; gene_id "file_1_file_1_jg14556";
dsanSTOCAGO1482_2	AUGUSTUS	intron	17183260	17184008	.	+	.	transcript_id "file_1_file_1_jg14556.t5"; gene_id "file_1_file_1_jg14556";
dsanSTOCAGO1482_2	AUGUSTUS	CDS	17184009	17184029	1	+	2	transcript_id "file_1_file_1_jg14556.t5"; gene_id "file_1_file_1_jg14556";
dsanSTOCAGO1482_2	AUGUSTUS	exon	17184009	17184029	.	+	.	transcript_id "file_1_file_1_jg14556.t5"; gene_id "file_1_file_1_jg14556";
dsanSTOCAGO1482_2	AUGUSTUS	intron	17184030	17184630	.	+	.	transcript_id "file_1_file_1_jg14556.t5"; gene_id "file_1_file_1_jg14556";
dsanSTOCAGO1482_2	AUGUSTUS	CDS	17184631	17184693	1	+	2	transcript_id "file_1_file_1_jg14556.t5"; gene_id "file_1_file_1_jg14556";
dsanSTOCAGO1482_2	AUGUSTUS	exon	17184631	17184693	.	+	.	transcript_id "file_1_file_1_jg14556.t5"; gene_id "file_1_file_1_jg14556";
dsanSTOCAGO1482_2	AUGUSTUS	intron	17184694	17184773	.	+	.	transcript_id "file_1_file_1_jg14556.t5"; gene_id "file_1_file_1_jg14556";
dsanSTOCAGO1482_2	AUGUSTUS	CDS	17184774	17185184	1	+	2	transcript_id "file_1_file_1_jg14556.t5"; gene_id "file_1_file_1_jg14556";
dsanSTOCAGO1482_2	AUGUSTUS	exon	17184774	17185184	.	+	.	transcript_id "file_1_file_1_jg14556.t5"; gene_id "file_1_file_1_jg14556";
dsanSTOCAGO1482_2	AUGUSTUS	intron	17185185	17185240	.	+	.	transcript_id "file_1_file_1_jg14556.t5"; gene_id "file_1_file_1_jg14556";
dsanSTOCAGO1482_2	AUGUSTUS	CDS	17185241	17185834	1	+	2	transcript_id "file_1_file_1_jg14556.t5"; gene_id "file_1_file_1_jg14556";
dsanSTOCAGO1482_2	AUGUSTUS	exon	17185241	17185834	.	+	.	transcript_id "file_1_file_1_jg14556.t5"; gene_id "file_1_file_1_jg14556";
dsanSTOCAGO1482_2	AUGUSTUS	intron	17185835	17185900	.	+	.	transcript_id "file_1_file_1_jg14556.t5"; gene_id "file_1_file_1_jg14556";
dsanSTOCAGO1482_2	AUGUSTUS	CDS	17185901	17186212	1	+	2	transcript_id "file_1_file_1_jg14556.t5"; gene_id "file_1_file_1_jg14556";
dsanSTOCAGO1482_2	AUGUSTUS	exon	17185901	17186212	.	+	.	transcript_id "file_1_file_1_jg14556.t5"; gene_id "file_1_file_1_jg14556";
dsanSTOCAGO1482_2	AUGUSTUS	intron	17186213	17186282	.	+	.	transcript_id "file_1_file_1_jg14556.t5"; gene_id "file_1_file_1_jg14556";
dsanSTOCAGO1482_2	AUGUSTUS	CDS	17186283	17186352	1	+	2	transcript_id "file_1_file_1_jg14556.t5"; gene_id "file_1_file_1_jg14556";
dsanSTOCAGO1482_2	AUGUSTUS	exon	17186283	17186352	.	+	.	transcript_id "file_1_file_1_jg14556.t5"; gene_id "file_1_file_1_jg14556";
dsanSTOCAGO1482_2	AUGUSTUS	intron	17186353	17186407	.	+	.	transcript_id "file_1_file_1_jg14556.t5"; gene_id "file_1_file_1_jg14556";
dsanSTOCAGO1482_2	AUGUSTUS	transcript	17173860	17186543	.	+	.	transcript_id "file_1_file_1_jg14556.t5"; gene_id "file_1_file_1_jg14556"
dsanSTOCAGO1482_2	AUGUSTUS	gene	17173860	17186543	.	+	.	jg14556
dsanSTOCAGO1482_2	AUGUSTUS	CDS	17186408	17186543	1	+	1	transcript_id "file_1_file_1_jg14556.t5"; gene_id "file_1_file_1_jg14556";
dsanSTOCAGO1482_2	AUGUSTUS	exon	17186408	17186543	.	+	.	transcript_id "file_1_file_1_jg14556.t5"; gene_id "file_1_file_1_jg14556";
dsanSTOCAGO1482_2	AUGUSTUS	stop_codon	17186541	17186543	.	+	0	transcript_id "file_1_file_1_jg14556.t5"; gene_id "file_1_file_1_jg14556";
dsanSTOCAGO1482_2	AUGUSTUS	stop_codon	12631225	12631227	.	-	0	transcript_id "file_1_file_1_jg13931.t1"; gene_id "file_1_file_1_jg13931";
dsanSTOCAGO1482_2	AUGUSTUS	CDS	12631225	12631425	0.96	-	0	transcript_id "file_1_file_1_jg13931.t1"; gene_id "file_1_file_1_jg13931";
dsanSTOCAGO1482_2	AUGUSTUS	exon	12631225	12631425	.	-	.	transcript_id "file_1_file_1_jg13931.t1"; gene_id "file_1_file_1_jg13931";
dsanSTOCAGO1482_2	AUGUSTUS	transcript	12631225	12631425	.	-	.	transcript_id "file_1_file_1_jg13931.t1"; gene_id "file_1_file_1_jg13931"
dsanSTOCAGO1482_2	AUGUSTUS	gene	12631225	12631425	.	-	.	jg13931
dsanSTOCAGO1482_2	AUGUSTUS	start_codon	12631423	12631425	.	-	0	transcript_id "file_1_file_1_jg13931.t1"; gene_id "file_1_file_1_jg13931";
dsanSTOCAGO1482_1	AUGUSTUS	start_codon	18108566	18108568	.	+	0	transcript_id "file_1_file_1_jg11970.t1"; gene_id "file_1_file_1_jg11970";
dsanSTOCAGO1482_1	AUGUSTUS	CDS	18108566	18108769	1	+	0	transcript_id "file_1_file_1_jg11970.t1"; gene_id "file_1_file_1_jg11970";
dsanSTOCAGO1482_1	AUGUSTUS	exon	18108566	18108769	.	+	.	transcript_id "file_1_file_1_jg11970.t1"; gene_id "file_1_file_1_jg11970";
dsanSTOCAGO1482_1	AUGUSTUS	transcript	18108566	18108769	.	+	.	transcript_id "file_1_file_1_jg11970.t1"; gene_id "file_1_file_1_jg11970"
dsanSTOCAGO1482_1	AUGUSTUS	gene	18108566	18108769	.	+	.	jg11970
dsanSTOCAGO1482_1	AUGUSTUS	stop_codon	18108767	18108769	.	+	0	transcript_id "file_1_file_1_jg11970.t1"; gene_id "file_1_file_1_jg11970";
dsanSTOCAGO1482_101	AUGUSTUS	stop_codon	1149047	1149049	.	-	0	transcript_id "file_1_file_1_jg9365.t1"; gene_id "file_1_file_1_jg9365";
dsanSTOCAGO1482_101	AUGUSTUS	CDS	1149047	1149156	1	-	2	transcript_id "file_1_file_1_jg9365.t1"; gene_id "file_1_file_1_jg9365";
dsanSTOCAGO1482_101	AUGUSTUS	exon	1149047	1149156	.	-	.	transcript_id "file_1_file_1_jg9365.t1"; gene_id "file_1_file_1_jg9365";
dsanSTOCAGO1482_101	AUGUSTUS	intron	1149157	1149471	.	-	.	transcript_id "file_1_file_1_jg9365.t1"; gene_id "file_1_file_1_jg9365";
dsanSTOCAGO1482_101	AUGUSTUS	CDS	1149472	1150937	1	-	1	transcript_id "file_1_file_1_jg9365.t1"; gene_id "file_1_file_1_jg9365";
dsanSTOCAGO1482_101	AUGUSTUS	exon	1149472	1150937	.	-	.	transcript_id "file_1_file_1_jg9365.t1"; gene_id "file_1_file_1_jg9365";
dsanSTOCAGO1482_101	AUGUSTUS	intron	1150938	1151735	.	-	.	transcript_id "file_1_file_1_jg9365.t1"; gene_id "file_1_file_1_jg9365";
dsanSTOCAGO1482_101	AUGUSTUS	transcript	1149047	1152091	.	-	.	transcript_id "file_1_file_1_jg9365.t1"; gene_id "file_1_file_1_jg9365"
dsanSTOCAGO1482_101	AUGUSTUS	gene	1149047	1152091	.	-	.	jg9365
dsanSTOCAGO1482_101	AUGUSTUS	CDS	1151736	1152091	1	-	0	transcript_id "file_1_file_1_jg9365.t1"; gene_id "file_1_file_1_jg9365";
dsanSTOCAGO1482_101	AUGUSTUS	exon	1151736	1152091	.	-	.	transcript_id "file_1_file_1_jg9365.t1"; gene_id "file_1_file_1_jg9365";
dsanSTOCAGO1482_101	AUGUSTUS	start_codon	1152089	1152091	.	-	0	transcript_id "file_1_file_1_jg9365.t1"; gene_id "file_1_file_1_jg9365";
dsanSTOCAGO1482_4	GeneMark.hmm	stop_codon	23363293	23363295	.	-	0	gene_id "file_1_file_2_15356_g"; transcript_id "file_1_file_2_15356_t"; count "file_1_file_2_1_1";
dsanSTOCAGO1482_4	GeneMark.hmm	CDS	23363293	23366143	.	-	1	gene_id "file_1_file_2_15356_g"; transcript_id "file_1_file_2_15356_t"; evidence "file_1_file_2_0_1"; cds_type "file_1_file_2_Terminal"; count "file_1_file_2_4_4"; anchored "file_1_file_2_0_1";
dsanSTOCAGO1482_4	GeneMark.hmm	exon	23363293	23366143	0	-	.	gene_id "file_1_file_2_15356_g"; transcript_id "file_1_file_2_15356_t"; evidence "file_1_file_2_0_1"; cds_type "file_1_file_2_Terminal"; count "file_1_file_2_4_4"; anchored "file_1_file_2_0_1";
dsanSTOCAGO1482_4	GeneMark.hmm	CDS	23366205	23366526	.	-	2	gene_id "file_1_file_2_15356_g"; transcript_id "file_1_file_2_15356_t"; evidence "file_1_file_2_1_1"; cds_type "file_1_file_2_Internal"; count "file_1_file_2_3_4"; anchored "file_1_file_2_1_1";
dsanSTOCAGO1482_4	GeneMark.hmm	exon	23366205	23366526	0	-	.	gene_id "file_1_file_2_15356_g"; transcript_id "file_1_file_2_15356_t"; evidence "file_1_file_2_1_1"; cds_type "file_1_file_2_Internal"; count "file_1_file_2_3_4"; anchored "file_1_file_2_1_1";
dsanSTOCAGO1482_4	GeneMark.hmm	CDS	23367063	23367336	.	-	0	gene_id "file_1_file_2_15356_g"; transcript_id "file_1_file_2_15356_t"; evidence "file_1_file_2_1_1"; cds_type "file_1_file_2_Internal"; count "file_1_file_2_2_4"; anchored "file_1_file_2_1_1";
dsanSTOCAGO1482_4	GeneMark.hmm	exon	23367063	23367336	0	-	.	gene_id "file_1_file_2_15356_g"; transcript_id "file_1_file_2_15356_t"; evidence "file_1_file_2_1_1"; cds_type "file_1_file_2_Internal"; count "file_1_file_2_2_4"; anchored "file_1_file_2_1_1";
dsanSTOCAGO1482_4	GeneMark.hmm	CDS	23368207	23368269	.	-	0	gene_id "file_1_file_2_15356_g"; transcript_id "file_1_file_2_15356_t"; evidence "file_1_file_2_1_1"; cds_type "file_1_file_2_Initial"; count "file_1_file_2_1_4"; anchored "file_1_file_2_1_1";
dsanSTOCAGO1482_4	GeneMark.hmm	exon	23368207	23368269	0	-	.	gene_id "file_1_file_2_15356_g"; transcript_id "file_1_file_2_15356_t"; evidence "file_1_file_2_1_1"; cds_type "file_1_file_2_Initial"; count "file_1_file_2_1_4"; anchored "file_1_file_2_1_1";
dsanSTOCAGO1482_4	GeneMark.hmm	start_codon	23368267	23368269	.	-	0	gene_id "file_1_file_2_15356_g"; transcript_id "file_1_file_2_15356_t"; count "file_1_file_2_1_1";
dsanSTOCAGO1482_0	AUGUSTUS	stop_codon	9172985	9172987	.	-	0	transcript_id "file_1_file_1_jg1099.t1"; gene_id "file_1_file_1_jg1099";
dsanSTOCAGO1482_0	AUGUSTUS	CDS	9172985	9174296	0.99	-	1	transcript_id "file_1_file_1_jg1099.t1"; gene_id "file_1_file_1_jg1099";
dsanSTOCAGO1482_0	AUGUSTUS	exon	9172985	9174296	.	-	.	transcript_id "file_1_file_1_jg1099.t1"; gene_id "file_1_file_1_jg1099";
dsanSTOCAGO1482_0	AUGUSTUS	intron	9174297	9175090	.	-	.	transcript_id "file_1_file_1_jg1099.t1"; gene_id "file_1_file_1_jg1099";
dsanSTOCAGO1482_0	AUGUSTUS	transcript	9172985	9175245	.	-	.	transcript_id "file_1_file_1_jg1099.t1"; gene_id "file_1_file_1_jg1099"
dsanSTOCAGO1482_0	AUGUSTUS	gene	9172985	9175245	.	-	.	jg1099
dsanSTOCAGO1482_0	AUGUSTUS	CDS	9175091	9175245	1	-	0	transcript_id "file_1_file_1_jg1099.t1"; gene_id "file_1_file_1_jg1099";
dsanSTOCAGO1482_0	AUGUSTUS	exon	9175091	9175245	.	-	.	transcript_id "file_1_file_1_jg1099.t1"; gene_id "file_1_file_1_jg1099";
dsanSTOCAGO1482_0	AUGUSTUS	start_codon	9175243	9175245	.	-	0	transcript_id "file_1_file_1_jg1099.t1"; gene_id "file_1_file_1_jg1099";
dsanSTOCAGO1482_2	GeneMark.hmm	stop_codon	9382306	9382308	.	-	0	gene_id "file_1_file_2_6758_g"; transcript_id "file_1_file_2_6758_t"; count "file_1_file_2_1_1";
dsanSTOCAGO1482_2	GeneMark.hmm	CDS	9382306	9382490	.	-	2	gene_id "file_1_file_2_6758_g"; transcript_id "file_1_file_2_6758_t"; evidence "file_1_file_2_1_1"; cds_type "file_1_file_2_Terminal"; count "file_1_file_2_8_8"; anchored "file_1_file_2_1_1";
dsanSTOCAGO1482_2	GeneMark.hmm	exon	9382306	9382490	0	-	.	gene_id "file_1_file_2_6758_g"; transcript_id "file_1_file_2_6758_t"; evidence "file_1_file_2_1_1"; cds_type "file_1_file_2_Terminal"; count "file_1_file_2_8_8"; anchored "file_1_file_2_1_1";
dsanSTOCAGO1482_2	GeneMark.hmm	CDS	9382551	9382634	.	-	2	gene_id "file_1_file_2_6758_g"; transcript_id "file_1_file_2_6758_t"; evidence "file_1_file_2_1_1"; cds_type "file_1_file_2_Internal"; count "file_1_file_2_7_8"; anchored "file_1_file_2_1_1";
dsanSTOCAGO1482_2	GeneMark.hmm	exon	9382551	9382634	0	-	.	gene_id "file_1_file_2_6758_g"; transcript_id "file_1_file_2_6758_t"; evidence "file_1_file_2_1_1"; cds_type "file_1_file_2_Internal"; count "file_1_file_2_7_8"; anchored "file_1_file_2_1_1";
dsanSTOCAGO1482_2	GeneMark.hmm	CDS	9382698	9382780	.	-	1	gene_id "file_1_file_2_6758_g"; transcript_id "file_1_file_2_6758_t"; evidence "file_1_file_2_1_1"; cds_type "file_1_file_2_Internal"; count "file_1_file_2_6_8"; anchored "file_1_file_2_1_1";
dsanSTOCAGO1482_2	GeneMark.hmm	exon	9382698	9382780	0	-	.	gene_id "file_1_file_2_6758_g"; transcript_id "file_1_file_2_6758_t"; evidence "file_1_file_2_1_1"; cds_type "file_1_file_2_Internal"; count "file_1_file_2_6_8"; anchored "file_1_file_2_1_1";
dsanSTOCAGO1482_2	GeneMark.hmm	CDS	9382838	9383073	.	-	0	gene_id "file_1_file_2_6758_g"; transcript_id "file_1_file_2_6758_t"; evidence "file_1_file_2_1_1"; cds_type "file_1_file_2_Internal"; count "file_1_file_2_5_8"; anchored "file_1_file_2_1_1";
dsanSTOCAGO1482_2	GeneMark.hmm	exon	9382838	9383073	0	-	.	gene_id "file_1_file_2_6758_g"; transcript_id "file_1_file_2_6758_t"; evidence "file_1_file_2_1_1"; cds_type "file_1_file_2_Internal"; count "file_1_file_2_5_8"; anchored "file_1_file_2_1_1";
dsanSTOCAGO1482_2	GeneMark.hmm	CDS	9383142	9383475	.	-	1	gene_id "file_1_file_2_6758_g"; transcript_id "file_1_file_2_6758_t"; evidence "file_1_file_2_1_1"; cds_type "file_1_file_2_Internal"; count "file_1_file_2_4_8"; anchored "file_1_file_2_1_1";
dsanSTOCAGO1482_2	GeneMark.hmm	exon	9383142	9383475	0	-	.	gene_id "file_1_file_2_6758_g"; transcript_id "file_1_file_2_6758_t"; evidence "file_1_file_2_1_1"; cds_type "file_1_file_2_Internal"; count "file_1_file_2_4_8"; anchored "file_1_file_2_1_1";
dsanSTOCAGO1482_2	GeneMark.hmm	CDS	9383539	9383665	.	-	2	gene_id "file_1_file_2_6758_g"; transcript_id "file_1_file_2_6758_t"; evidence "file_1_file_2_1_1"; cds_type "file_1_file_2_Internal"; count "file_1_file_2_3_8"; anchored "file_1_file_2_1_1";
dsanSTOCAGO1482_2	GeneMark.hmm	exon	9383539	9383665	0	-	.	gene_id "file_1_file_2_6758_g"; transcript_id "file_1_file_2_6758_t"; evidence "file_1_file_2_1_1"; cds_type "file_1_file_2_Internal"; count "file_1_file_2_3_8"; anchored "file_1_file_2_1_1";
dsanSTOCAGO1482_2	GeneMark.hmm	CDS	9383738	9383804	.	-	0	gene_id "file_1_file_2_6758_g"; transcript_id "file_1_file_2_6758_t"; evidence "file_1_file_2_1_1"; cds_type "file_1_file_2_Internal"; count "file_1_file_2_2_8"; anchored "file_1_file_2_1_1";
dsanSTOCAGO1482_2	GeneMark.hmm	exon	9383738	9383804	0	-	.	gene_id "file_1_file_2_6758_g"; transcript_id "file_1_file_2_6758_t"; evidence "file_1_file_2_1_1"; cds_type "file_1_file_2_Internal"; count "file_1_file_2_2_8"; anchored "file_1_file_2_1_1";
dsanSTOCAGO1482_2	GeneMark.hmm	CDS	9383868	9384011	.	-	0	gene_id "file_1_file_2_6758_g"; transcript_id "file_1_file_2_6758_t"; evidence "file_1_file_2_1_0"; cds_type "file_1_file_2_Initial"; count "file_1_file_2_1_8"; anchored "file_1_file_2_1_0";
dsanSTOCAGO1482_2	GeneMark.hmm	exon	9383868	9384011	0	-	.	gene_id "file_1_file_2_6758_g"; transcript_id "file_1_file_2_6758_t"; evidence "file_1_file_2_1_0"; cds_type "file_1_file_2_Initial"; count "file_1_file_2_1_8"; anchored "file_1_file_2_1_0";
dsanSTOCAGO1482_2	GeneMark.hmm	start_codon	9384009	9384011	.	-	0	gene_id "file_1_file_2_6758_g"; transcript_id "file_1_file_2_6758_t"; count "file_1_file_2_1_1";
dsanSTOCAGO1482_3	AUGUSTUS	stop_codon	21769862	21769864	.	-	0	transcript_id "file_1_file_1_jg5175.t1"; gene_id "file_1_file_1_jg5175";
dsanSTOCAGO1482_3	AUGUSTUS	CDS	21769862	21770057	0.47	-	1	transcript_id "file_1_file_1_jg5175.t1"; gene_id "file_1_file_1_jg5175";
dsanSTOCAGO1482_3	AUGUSTUS	exon	21769862	21770057	.	-	.	transcript_id "file_1_file_1_jg5175.t1"; gene_id "file_1_file_1_jg5175";
dsanSTOCAGO1482_3	AUGUSTUS	intron	21770058	21770291	.	-	.	transcript_id "file_1_file_1_jg5175.t1"; gene_id "file_1_file_1_jg5175";
dsanSTOCAGO1482_3	AUGUSTUS	CDS	21770292	21770581	0.39	-	0	transcript_id "file_1_file_1_jg5175.t1"; gene_id "file_1_file_1_jg5175";
dsanSTOCAGO1482_3	AUGUSTUS	exon	21770292	21770581	.	-	.	transcript_id "file_1_file_1_jg5175.t1"; gene_id "file_1_file_1_jg5175";
dsanSTOCAGO1482_3	AUGUSTUS	intron	21770582	21770709	.	-	.	transcript_id "file_1_file_1_jg5175.t1"; gene_id "file_1_file_1_jg5175";
dsanSTOCAGO1482_3	AUGUSTUS	CDS	21770710	21770871	0.93	-	0	transcript_id "file_1_file_1_jg5175.t1"; gene_id "file_1_file_1_jg5175";
dsanSTOCAGO1482_3	AUGUSTUS	exon	21770710	21770871	.	-	.	transcript_id "file_1_file_1_jg5175.t1"; gene_id "file_1_file_1_jg5175";
dsanSTOCAGO1482_3	AUGUSTUS	intron	21770872	21770949	.	-	.	transcript_id "file_1_file_1_jg5175.t1"; gene_id "file_1_file_1_jg5175";
dsanSTOCAGO1482_3	AUGUSTUS	transcript	21769862	21771021	.	-	.	transcript_id "file_1_file_1_jg5175.t1"; gene_id "file_1_file_1_jg5175"
dsanSTOCAGO1482_3	AUGUSTUS	gene	21769862	21771021	.	-	.	jg5175
dsanSTOCAGO1482_3	AUGUSTUS	CDS	21770950	21771021	1	-	0	transcript_id "file_1_file_1_jg5175.t1"; gene_id "file_1_file_1_jg5175";
dsanSTOCAGO1482_3	AUGUSTUS	exon	21770950	21771021	.	-	.	transcript_id "file_1_file_1_jg5175.t1"; gene_id "file_1_file_1_jg5175";
dsanSTOCAGO1482_3	AUGUSTUS	start_codon	21771019	21771021	.	-	0	transcript_id "file_1_file_1_jg5175.t1"; gene_id "file_1_file_1_jg5175";
dsanSTOCAGO1482_4	AUGUSTUS	start_codon	8563480	8563482	.	+	0	transcript_id "file_1_file_1_jg6378.t1"; gene_id "file_1_file_1_jg6378";
dsanSTOCAGO1482_4	AUGUSTUS	CDS	8563480	8563599	1	+	0	transcript_id "file_1_file_1_jg6378.t1"; gene_id "file_1_file_1_jg6378";
dsanSTOCAGO1482_4	AUGUSTUS	exon	8563480	8563599	.	+	.	transcript_id "file_1_file_1_jg6378.t1"; gene_id "file_1_file_1_jg6378";
dsanSTOCAGO1482_4	AUGUSTUS	intron	8563600	8563659	.	+	.	transcript_id "file_1_file_1_jg6378.t1"; gene_id "file_1_file_1_jg6378";
dsanSTOCAGO1482_4	AUGUSTUS	CDS	8563660	8564099	1	+	0	transcript_id "file_1_file_1_jg6378.t1"; gene_id "file_1_file_1_jg6378";
dsanSTOCAGO1482_4	AUGUSTUS	exon	8563660	8564099	.	+	.	transcript_id "file_1_file_1_jg6378.t1"; gene_id "file_1_file_1_jg6378";
dsanSTOCAGO1482_4	AUGUSTUS	intron	8564100	8564156	.	+	.	transcript_id "file_1_file_1_jg6378.t1"; gene_id "file_1_file_1_jg6378";
dsanSTOCAGO1482_4	AUGUSTUS	transcript	8563480	8564511	.	+	.	transcript_id "file_1_file_1_jg6378.t1"; gene_id "file_1_file_1_jg6378"
dsanSTOCAGO1482_4	AUGUSTUS	gene	8563480	8564511	.	+	.	jg6378
dsanSTOCAGO1482_4	AUGUSTUS	CDS	8564157	8564511	1	+	1	transcript_id "file_1_file_1_jg6378.t1"; gene_id "file_1_file_1_jg6378";
dsanSTOCAGO1482_4	AUGUSTUS	exon	8564157	8564511	.	+	.	transcript_id "file_1_file_1_jg6378.t1"; gene_id "file_1_file_1_jg6378";
dsanSTOCAGO1482_4	AUGUSTUS	stop_codon	8564509	8564511	.	+	0	transcript_id "file_1_file_1_jg6378.t1"; gene_id "file_1_file_1_jg6378";
dsanSTOCAGO1482_3	AUGUSTUS	start_codon	15240901	15240903	.	+	0	transcript_id "file_1_file_1_jg4246.t1"; gene_id "file_1_file_1_jg4246";
dsanSTOCAGO1482_3	AUGUSTUS	CDS	15240901	15241377	1	+	0	transcript_id "file_1_file_1_jg4246.t1"; gene_id "file_1_file_1_jg4246";
dsanSTOCAGO1482_3	AUGUSTUS	exon	15240901	15241377	.	+	.	transcript_id "file_1_file_1_jg4246.t1"; gene_id "file_1_file_1_jg4246";
dsanSTOCAGO1482_3	AUGUSTUS	transcript	15240901	15241377	.	+	.	transcript_id "file_1_file_1_jg4246.t1"; gene_id "file_1_file_1_jg4246"
dsanSTOCAGO1482_3	AUGUSTUS	gene	15240901	15241377	.	+	.	jg4246
dsanSTOCAGO1482_3	AUGUSTUS	stop_codon	15241375	15241377	.	+	0	transcript_id "file_1_file_1_jg4246.t1"; gene_id "file_1_file_1_jg4246";
dsanSTOCAGO1482_0	AUGUSTUS	stop_codon	5734981	5734983	.	-	0	transcript_id "file_1_file_1_jg661.t1"; gene_id "file_1_file_1_jg661";
dsanSTOCAGO1482_0	AUGUSTUS	CDS	5734981	5735667	1	-	0	transcript_id "file_1_file_1_jg661.t1"; gene_id "file_1_file_1_jg661";
dsanSTOCAGO1482_0	AUGUSTUS	exon	5734981	5735667	.	-	.	transcript_id "file_1_file_1_jg661.t1"; gene_id "file_1_file_1_jg661";
dsanSTOCAGO1482_0	AUGUSTUS	intron	5735668	5735721	.	-	.	transcript_id "file_1_file_1_jg661.t1"; gene_id "file_1_file_1_jg661";
dsanSTOCAGO1482_0	AUGUSTUS	transcript	5734981	5735748	.	-	.	transcript_id "file_1_file_1_jg661.t1"; gene_id "file_1_file_1_jg661"
dsanSTOCAGO1482_0	AUGUSTUS	gene	5734981	5735748	.	-	.	jg661
dsanSTOCAGO1482_0	AUGUSTUS	CDS	5735722	5735748	1	-	0	transcript_id "file_1_file_1_jg661.t1"; gene_id "file_1_file_1_jg661";
dsanSTOCAGO1482_0	AUGUSTUS	exon	5735722	5735748	.	-	.	transcript_id "file_1_file_1_jg661.t1"; gene_id "file_1_file_1_jg661";
dsanSTOCAGO1482_0	AUGUSTUS	start_codon	5735746	5735748	.	-	0	transcript_id "file_1_file_1_jg661.t1"; gene_id "file_1_file_1_jg661";
dsanSTOCAGO1482_2	AUGUSTUS	start_codon	9565546	9565548	.	+	0	transcript_id "file_1_file_1_jg13461.t1"; gene_id "file_1_file_1_jg13461";
dsanSTOCAGO1482_2	AUGUSTUS	CDS	9565546	9565935	0.92	+	0	transcript_id "file_1_file_1_jg13461.t1"; gene_id "file_1_file_1_jg13461";
dsanSTOCAGO1482_2	AUGUSTUS	exon	9565546	9565935	.	+	.	transcript_id "file_1_file_1_jg13461.t1"; gene_id "file_1_file_1_jg13461";
dsanSTOCAGO1482_2	AUGUSTUS	transcript	9565546	9565935	.	+	.	transcript_id "file_1_file_1_jg13461.t1"; gene_id "file_1_file_1_jg13461"
dsanSTOCAGO1482_2	AUGUSTUS	gene	9565546	9565935	.	+	.	jg13461
dsanSTOCAGO1482_2	AUGUSTUS	stop_codon	9565933	9565935	.	+	0	transcript_id "file_1_file_1_jg13461.t1"; gene_id "file_1_file_1_jg13461";
dsanSTOCAGO1482_3	AUGUSTUS	start_codon	21846855	21846857	.	+	0	transcript_id "file_1_file_1_jg5193.t1"; gene_id "file_1_file_1_jg5193";
dsanSTOCAGO1482_3	AUGUSTUS	CDS	21846855	21847329	1	+	0	transcript_id "file_1_file_1_jg5193.t1"; gene_id "file_1_file_1_jg5193";
dsanSTOCAGO1482_3	AUGUSTUS	exon	21846855	21847329	.	+	.	transcript_id "file_1_file_1_jg5193.t1"; gene_id "file_1_file_1_jg5193";
dsanSTOCAGO1482_3	AUGUSTUS	intron	21847330	21847387	.	+	.	transcript_id "file_1_file_1_jg5193.t1"; gene_id "file_1_file_1_jg5193";
dsanSTOCAGO1482_3	AUGUSTUS	CDS	21847388	21847446	1	+	2	transcript_id "file_1_file_1_jg5193.t1"; gene_id "file_1_file_1_jg5193";
dsanSTOCAGO1482_3	AUGUSTUS	exon	21847388	21847446	.	+	.	transcript_id "file_1_file_1_jg5193.t1"; gene_id "file_1_file_1_jg5193";
dsanSTOCAGO1482_3	AUGUSTUS	intron	21847447	21847621	.	+	.	transcript_id "file_1_file_1_jg5193.t1"; gene_id "file_1_file_1_jg5193";
dsanSTOCAGO1482_3	AUGUSTUS	CDS	21847622	21847745	1	+	0	transcript_id "file_1_file_1_jg5193.t1"; gene_id "file_1_file_1_jg5193";
dsanSTOCAGO1482_3	AUGUSTUS	exon	21847622	21847745	.	+	.	transcript_id "file_1_file_1_jg5193.t1"; gene_id "file_1_file_1_jg5193";
dsanSTOCAGO1482_3	AUGUSTUS	intron	21847746	21847797	.	+	.	transcript_id "file_1_file_1_jg5193.t1"; gene_id "file_1_file_1_jg5193";
dsanSTOCAGO1482_3	AUGUSTUS	CDS	21847798	21847978	1	+	2	transcript_id "file_1_file_1_jg5193.t1"; gene_id "file_1_file_1_jg5193";
dsanSTOCAGO1482_3	AUGUSTUS	exon	21847798	21847978	.	+	.	transcript_id "file_1_file_1_jg5193.t1"; gene_id "file_1_file_1_jg5193";
dsanSTOCAGO1482_3	AUGUSTUS	intron	21847979	21849135	.	+	.	transcript_id "file_1_file_1_jg5193.t1"; gene_id "file_1_file_1_jg5193";
dsanSTOCAGO1482_3	AUGUSTUS	transcript	21846855	21849301	.	+	.	transcript_id "file_1_file_1_jg5193.t1"; gene_id "file_1_file_1_jg5193"
dsanSTOCAGO1482_3	AUGUSTUS	gene	21846855	21849301	.	+	.	jg5193
dsanSTOCAGO1482_3	AUGUSTUS	CDS	21849136	21849301	0.88	+	1	transcript_id "file_1_file_1_jg5193.t1"; gene_id "file_1_file_1_jg5193";
dsanSTOCAGO1482_3	AUGUSTUS	exon	21849136	21849301	.	+	.	transcript_id "file_1_file_1_jg5193.t1"; gene_id "file_1_file_1_jg5193";
dsanSTOCAGO1482_3	AUGUSTUS	stop_codon	21849299	21849301	.	+	0	transcript_id "file_1_file_1_jg5193.t1"; gene_id "file_1_file_1_jg5193";
dsanSTOCAGO1482_4	AUGUSTUS	start_codon	2241649	2241651	.	+	0	transcript_id "file_1_file_1_jg5609.t1"; gene_id "file_1_file_1_jg5609";
dsanSTOCAGO1482_4	AUGUSTUS	CDS	2241649	2242475	1	+	0	transcript_id "file_1_file_1_jg5609.t1"; gene_id "file_1_file_1_jg5609";
dsanSTOCAGO1482_4	AUGUSTUS	exon	2241649	2242475	.	+	.	transcript_id "file_1_file_1_jg5609.t1"; gene_id "file_1_file_1_jg5609";
dsanSTOCAGO1482_4	AUGUSTUS	intron	2242476	2248393	.	+	.	transcript_id "file_1_file_1_jg5609.t1"; gene_id "file_1_file_1_jg5609";
dsanSTOCAGO1482_4	AUGUSTUS	CDS	2248394	2248503	1	+	1	transcript_id "file_1_file_1_jg5609.t1"; gene_id "file_1_file_1_jg5609";
dsanSTOCAGO1482_4	AUGUSTUS	exon	2248394	2248503	.	+	.	transcript_id "file_1_file_1_jg5609.t1"; gene_id "file_1_file_1_jg5609";
dsanSTOCAGO1482_4	AUGUSTUS	intron	2248504	2249981	.	+	.	transcript_id "file_1_file_1_jg5609.t1"; gene_id "file_1_file_1_jg5609";
dsanSTOCAGO1482_4	AUGUSTUS	transcript	2241649	2250817	.	+	.	transcript_id "file_1_file_1_jg5609.t1"; gene_id "file_1_file_1_jg5609"
dsanSTOCAGO1482_4	AUGUSTUS	gene	2241649	2250817	.	+	.	jg5609
dsanSTOCAGO1482_4	AUGUSTUS	CDS	2249982	2250817	1	+	2	transcript_id "file_1_file_1_jg5609.t1"; gene_id "file_1_file_1_jg5609";
dsanSTOCAGO1482_4	AUGUSTUS	exon	2249982	2250817	.	+	.	transcript_id "file_1_file_1_jg5609.t1"; gene_id "file_1_file_1_jg5609";
dsanSTOCAGO1482_4	AUGUSTUS	stop_codon	2250815	2250817	.	+	0	transcript_id "file_1_file_1_jg5609.t1"; gene_id "file_1_file_1_jg5609";
dsanSTOCAGO1482_1	AUGUSTUS	stop_codon	1755895	1755897	.	-	0	transcript_id "file_1_file_1_jg9630.t1"; gene_id "file_1_file_1_jg9630";
dsanSTOCAGO1482_1	AUGUSTUS	CDS	1755895	1756224	0.55	-	0	transcript_id "file_1_file_1_jg9630.t1"; gene_id "file_1_file_1_jg9630";
dsanSTOCAGO1482_1	AUGUSTUS	exon	1755895	1756224	.	-	.	transcript_id "file_1_file_1_jg9630.t1"; gene_id "file_1_file_1_jg9630";
dsanSTOCAGO1482_1	AUGUSTUS	transcript	1755895	1756224	.	-	.	transcript_id "file_1_file_1_jg9630.t1"; gene_id "file_1_file_1_jg9630"
dsanSTOCAGO1482_1	AUGUSTUS	gene	1755895	1756224	.	-	.	jg9630
dsanSTOCAGO1482_1	AUGUSTUS	start_codon	1756222	1756224	.	-	0	transcript_id "file_1_file_1_jg9630.t1"; gene_id "file_1_file_1_jg9630";
dsanSTOCAGO1482_4	AUGUSTUS	stop_codon	23848595	23848597	.	-	0	transcript_id "file_1_file_1_jg8386.t1"; gene_id "file_1_file_1_jg8386";
dsanSTOCAGO1482_4	AUGUSTUS	CDS	23848595	23849590	1	-	0	transcript_id "file_1_file_1_jg8386.t1"; gene_id "file_1_file_1_jg8386";
dsanSTOCAGO1482_4	AUGUSTUS	exon	23848595	23849590	.	-	.	transcript_id "file_1_file_1_jg8386.t1"; gene_id "file_1_file_1_jg8386";
dsanSTOCAGO1482_4	AUGUSTUS	transcript	23848595	23849590	.	-	.	transcript_id "file_1_file_1_jg8386.t1"; gene_id "file_1_file_1_jg8386"
dsanSTOCAGO1482_4	AUGUSTUS	gene	23848595	23849590	.	-	.	jg8386
dsanSTOCAGO1482_4	AUGUSTUS	start_codon	23849588	23849590	.	-	0	transcript_id "file_1_file_1_jg8386.t1"; gene_id "file_1_file_1_jg8386";
dsanSTOCAGO1482_1	AUGUSTUS	stop_codon	11490155	11490157	.	-	0	transcript_id "file_1_file_1_jg11001.t1"; gene_id "file_1_file_1_jg11001";
dsanSTOCAGO1482_1	AUGUSTUS	CDS	11490155	11490310	1	-	0	transcript_id "file_1_file_1_jg11001.t1"; gene_id "file_1_file_1_jg11001";
dsanSTOCAGO1482_1	AUGUSTUS	exon	11490155	11490310	.	-	.	transcript_id "file_1_file_1_jg11001.t1"; gene_id "file_1_file_1_jg11001";
dsanSTOCAGO1482_1	AUGUSTUS	intron	11490311	11490419	.	-	.	transcript_id "file_1_file_1_jg11001.t1"; gene_id "file_1_file_1_jg11001";
dsanSTOCAGO1482_1	AUGUSTUS	CDS	11490420	11491120	0.97	-	2	transcript_id "file_1_file_1_jg11001.t1"; gene_id "file_1_file_1_jg11001";
dsanSTOCAGO1482_1	AUGUSTUS	exon	11490420	11491120	.	-	.	transcript_id "file_1_file_1_jg11001.t1"; gene_id "file_1_file_1_jg11001";
dsanSTOCAGO1482_1	AUGUSTUS	intron	11491121	11491176	.	-	.	transcript_id "file_1_file_1_jg11001.t1"; gene_id "file_1_file_1_jg11001";
dsanSTOCAGO1482_1	AUGUSTUS	CDS	11491177	11491323	0.97	-	2	transcript_id "file_1_file_1_jg11001.t1"; gene_id "file_1_file_1_jg11001";
dsanSTOCAGO1482_1	AUGUSTUS	exon	11491177	11491323	.	-	.	transcript_id "file_1_file_1_jg11001.t1"; gene_id "file_1_file_1_jg11001";
dsanSTOCAGO1482_1	AUGUSTUS	intron	11491324	11491386	.	-	.	transcript_id "file_1_file_1_jg11001.t1"; gene_id "file_1_file_1_jg11001";
dsanSTOCAGO1482_1	AUGUSTUS	CDS	11491387	11491778	1	-	1	transcript_id "file_1_file_1_jg11001.t1"; gene_id "file_1_file_1_jg11001";
dsanSTOCAGO1482_1	AUGUSTUS	exon	11491387	11491778	.	-	.	transcript_id "file_1_file_1_jg11001.t1"; gene_id "file_1_file_1_jg11001";
dsanSTOCAGO1482_1	AUGUSTUS	intron	11491779	11491840	.	-	.	transcript_id "file_1_file_1_jg11001.t1"; gene_id "file_1_file_1_jg11001";
dsanSTOCAGO1482_1	AUGUSTUS	CDS	11491841	11491999	1	-	1	transcript_id "file_1_file_1_jg11001.t1"; gene_id "file_1_file_1_jg11001";
dsanSTOCAGO1482_1	AUGUSTUS	exon	11491841	11491999	.	-	.	transcript_id "file_1_file_1_jg11001.t1"; gene_id "file_1_file_1_jg11001";
dsanSTOCAGO1482_1	AUGUSTUS	intron	11492000	11492064	.	-	.	transcript_id "file_1_file_1_jg11001.t1"; gene_id "file_1_file_1_jg11001";
dsanSTOCAGO1482_1	AUGUSTUS	CDS	11492065	11492279	1	-	0	transcript_id "file_1_file_1_jg11001.t1"; gene_id "file_1_file_1_jg11001";
dsanSTOCAGO1482_1	AUGUSTUS	exon	11492065	11492279	.	-	.	transcript_id "file_1_file_1_jg11001.t1"; gene_id "file_1_file_1_jg11001";
dsanSTOCAGO1482_1	AUGUSTUS	intron	11492280	11492349	.	-	.	transcript_id "file_1_file_1_jg11001.t1"; gene_id "file_1_file_1_jg11001";
dsanSTOCAGO1482_1	AUGUSTUS	CDS	11492350	11492695	1	-	1	transcript_id "file_1_file_1_jg11001.t1"; gene_id "file_1_file_1_jg11001";
dsanSTOCAGO1482_1	AUGUSTUS	exon	11492350	11492695	.	-	.	transcript_id "file_1_file_1_jg11001.t1"; gene_id "file_1_file_1_jg11001";
dsanSTOCAGO1482_1	AUGUSTUS	intron	11492696	11492763	.	-	.	transcript_id "file_1_file_1_jg11001.t1"; gene_id "file_1_file_1_jg11001";
dsanSTOCAGO1482_1	AUGUSTUS	CDS	11492764	11492878	1	-	2	transcript_id "file_1_file_1_jg11001.t1"; gene_id "file_1_file_1_jg11001";
dsanSTOCAGO1482_1	AUGUSTUS	exon	11492764	11492878	.	-	.	transcript_id "file_1_file_1_jg11001.t1"; gene_id "file_1_file_1_jg11001";
dsanSTOCAGO1482_1	AUGUSTUS	intron	11492879	11492938	.	-	.	transcript_id "file_1_file_1_jg11001.t1"; gene_id "file_1_file_1_jg11001";
dsanSTOCAGO1482_1	AUGUSTUS	CDS	11492939	11493045	1	-	1	transcript_id "file_1_file_1_jg11001.t1"; gene_id "file_1_file_1_jg11001";
dsanSTOCAGO1482_1	AUGUSTUS	exon	11492939	11493045	.	-	.	transcript_id "file_1_file_1_jg11001.t1"; gene_id "file_1_file_1_jg11001";
dsanSTOCAGO1482_1	AUGUSTUS	intron	11493046	11493783	.	-	.	transcript_id "file_1_file_1_jg11001.t1"; gene_id "file_1_file_1_jg11001";
dsanSTOCAGO1482_1	AUGUSTUS	transcript	11490155	11493854	.	-	.	transcript_id "file_1_file_1_jg11001.t1"; gene_id "file_1_file_1_jg11001"
dsanSTOCAGO1482_1	AUGUSTUS	CDS	11493784	11493854	0.9	-	0	transcript_id "file_1_file_1_jg11001.t1"; gene_id "file_1_file_1_jg11001";
dsanSTOCAGO1482_1	AUGUSTUS	exon	11493784	11493854	.	-	.	transcript_id "file_1_file_1_jg11001.t1"; gene_id "file_1_file_1_jg11001";
dsanSTOCAGO1482_1	AUGUSTUS	start_codon	11493852	11493854	.	-	0	transcript_id "file_1_file_1_jg11001.t1"; gene_id "file_1_file_1_jg11001";
dsanSTOCAGO1482_2	AUGUSTUS	start_codon	12337048	12337050	.	+	0	transcript_id "file_1_file_1_jg13893.t1"; gene_id "file_1_file_1_jg13893";
dsanSTOCAGO1482_2	AUGUSTUS	CDS	12337048	12337121	0.66	+	0	transcript_id "file_1_file_1_jg13893.t1"; gene_id "file_1_file_1_jg13893";
dsanSTOCAGO1482_2	AUGUSTUS	exon	12337048	12337121	.	+	.	transcript_id "file_1_file_1_jg13893.t1"; gene_id "file_1_file_1_jg13893";
dsanSTOCAGO1482_2	AUGUSTUS	intron	12337122	12337691	.	+	.	transcript_id "file_1_file_1_jg13893.t1"; gene_id "file_1_file_1_jg13893";
dsanSTOCAGO1482_2	AUGUSTUS	CDS	12337692	12337831	0.76	+	1	transcript_id "file_1_file_1_jg13893.t1"; gene_id "file_1_file_1_jg13893";
dsanSTOCAGO1482_2	AUGUSTUS	exon	12337692	12337831	.	+	.	transcript_id "file_1_file_1_jg13893.t1"; gene_id "file_1_file_1_jg13893";
dsanSTOCAGO1482_2	AUGUSTUS	intron	12337832	12337942	.	+	.	transcript_id "file_1_file_1_jg13893.t1"; gene_id "file_1_file_1_jg13893";
dsanSTOCAGO1482_2	AUGUSTUS	CDS	12337943	12337999	1	+	2	transcript_id "file_1_file_1_jg13893.t1"; gene_id "file_1_file_1_jg13893";
dsanSTOCAGO1482_2	AUGUSTUS	exon	12337943	12337999	.	+	.	transcript_id "file_1_file_1_jg13893.t1"; gene_id "file_1_file_1_jg13893";
dsanSTOCAGO1482_2	AUGUSTUS	intron	12338000	12338053	.	+	.	transcript_id "file_1_file_1_jg13893.t1"; gene_id "file_1_file_1_jg13893";
dsanSTOCAGO1482_2	AUGUSTUS	CDS	12338054	12338356	0.97	+	2	transcript_id "file_1_file_1_jg13893.t1"; gene_id "file_1_file_1_jg13893";
dsanSTOCAGO1482_2	AUGUSTUS	exon	12338054	12338356	.	+	.	transcript_id "file_1_file_1_jg13893.t1"; gene_id "file_1_file_1_jg13893";
dsanSTOCAGO1482_2	AUGUSTUS	intron	12338357	12338414	.	+	.	transcript_id "file_1_file_1_jg13893.t1"; gene_id "file_1_file_1_jg13893";
dsanSTOCAGO1482_2	AUGUSTUS	transcript	12337048	12338446	.	+	.	transcript_id "file_1_file_1_jg13893.t1"; gene_id "file_1_file_1_jg13893"
dsanSTOCAGO1482_2	AUGUSTUS	gene	12337048	12338446	.	+	.	jg13893
dsanSTOCAGO1482_2	AUGUSTUS	CDS	12338415	12338446	0.97	+	2	transcript_id "file_1_file_1_jg13893.t1"; gene_id "file_1_file_1_jg13893";
dsanSTOCAGO1482_2	AUGUSTUS	exon	12338415	12338446	.	+	.	transcript_id "file_1_file_1_jg13893.t1"; gene_id "file_1_file_1_jg13893";
dsanSTOCAGO1482_2	AUGUSTUS	stop_codon	12338444	12338446	.	+	0	transcript_id "file_1_file_1_jg13893.t1"; gene_id "file_1_file_1_jg13893";
dsanSTOCAGO1482_2	AUGUSTUS	start_codon	21475144	21475146	.	+	0	transcript_id "file_1_file_1_jg15223.t1"; gene_id "file_1_file_1_jg15223";
dsanSTOCAGO1482_2	AUGUSTUS	CDS	21475144	21475192	1	+	0	transcript_id "file_1_file_1_jg15223.t1"; gene_id "file_1_file_1_jg15223";
dsanSTOCAGO1482_2	AUGUSTUS	exon	21475144	21475192	.	+	.	transcript_id "file_1_file_1_jg15223.t1"; gene_id "file_1_file_1_jg15223";
dsanSTOCAGO1482_2	AUGUSTUS	intron	21475193	21475246	.	+	.	transcript_id "file_1_file_1_jg15223.t1"; gene_id "file_1_file_1_jg15223";
dsanSTOCAGO1482_2	AUGUSTUS	CDS	21475247	21475308	1	+	2	transcript_id "file_1_file_1_jg15223.t1"; gene_id "file_1_file_1_jg15223";
dsanSTOCAGO1482_2	AUGUSTUS	exon	21475247	21475308	.	+	.	transcript_id "file_1_file_1_jg15223.t1"; gene_id "file_1_file_1_jg15223";
dsanSTOCAGO1482_2	AUGUSTUS	intron	21475309	21475374	.	+	.	transcript_id "file_1_file_1_jg15223.t1"; gene_id "file_1_file_1_jg15223";
dsanSTOCAGO1482_2	AUGUSTUS	CDS	21475375	21475574	1	+	0	transcript_id "file_1_file_1_jg15223.t1"; gene_id "file_1_file_1_jg15223";
dsanSTOCAGO1482_2	AUGUSTUS	exon	21475375	21475574	.	+	.	transcript_id "file_1_file_1_jg15223.t1"; gene_id "file_1_file_1_jg15223";
dsanSTOCAGO1482_2	AUGUSTUS	intron	21475575	21475633	.	+	.	transcript_id "file_1_file_1_jg15223.t1"; gene_id "file_1_file_1_jg15223";
dsanSTOCAGO1482_2	AUGUSTUS	transcript	21475144	21477176	.	+	.	transcript_id "file_1_file_1_jg15223.t1"; gene_id "file_1_file_1_jg15223"
dsanSTOCAGO1482_2	AUGUSTUS	gene	21475144	21477176	.	+	.	jg15223
dsanSTOCAGO1482_2	AUGUSTUS	CDS	21475634	21477176	0.98	+	1	transcript_id "file_1_file_1_jg15223.t1"; gene_id "file_1_file_1_jg15223";
dsanSTOCAGO1482_2	AUGUSTUS	exon	21475634	21477176	.	+	.	transcript_id "file_1_file_1_jg15223.t1"; gene_id "file_1_file_1_jg15223";
dsanSTOCAGO1482_2	AUGUSTUS	stop_codon	21477174	21477176	.	+	0	transcript_id "file_1_file_1_jg15223.t1"; gene_id "file_1_file_1_jg15223";
dsanSTOCAGO1482_0	AUGUSTUS	stop_codon	9221559	9221561	.	-	0	transcript_id "file_1_file_1_jg1103.t1"; gene_id "file_1_file_1_jg1103";
dsanSTOCAGO1482_0	AUGUSTUS	CDS	9221559	9221899	1	-	2	transcript_id "file_1_file_1_jg1103.t1"; gene_id "file_1_file_1_jg1103";
dsanSTOCAGO1482_0	AUGUSTUS	exon	9221559	9221899	.	-	.	transcript_id "file_1_file_1_jg1103.t1"; gene_id "file_1_file_1_jg1103";
dsanSTOCAGO1482_0	AUGUSTUS	intron	9221900	9221970	.	-	.	transcript_id "file_1_file_1_jg1103.t1"; gene_id "file_1_file_1_jg1103";
dsanSTOCAGO1482_0	AUGUSTUS	transcript	9221559	9222064	.	-	.	transcript_id "file_1_file_1_jg1103.t1"; gene_id "file_1_file_1_jg1103"
dsanSTOCAGO1482_0	AUGUSTUS	gene	9221559	9222064	.	-	.	jg1103
dsanSTOCAGO1482_0	AUGUSTUS	CDS	9221971	9222064	1	-	0	transcript_id "file_1_file_1_jg1103.t1"; gene_id "file_1_file_1_jg1103";
dsanSTOCAGO1482_0	AUGUSTUS	exon	9221971	9222064	.	-	.	transcript_id "file_1_file_1_jg1103.t1"; gene_id "file_1_file_1_jg1103";
dsanSTOCAGO1482_0	AUGUSTUS	start_codon	9222062	9222064	.	-	0	transcript_id "file_1_file_1_jg1103.t1"; gene_id "file_1_file_1_jg1103";
dsanSTOCAGO1482_4	AUGUSTUS	stop_codon	18374320	18374322	.	-	0	transcript_id "file_1_file_1_jg7673.t1"; gene_id "file_1_file_1_jg7673";
dsanSTOCAGO1482_4	AUGUSTUS	CDS	18374320	18374535	1	-	0	transcript_id "file_1_file_1_jg7673.t1"; gene_id "file_1_file_1_jg7673";
dsanSTOCAGO1482_4	AUGUSTUS	exon	18374320	18374535	.	-	.	transcript_id "file_1_file_1_jg7673.t1"; gene_id "file_1_file_1_jg7673";
dsanSTOCAGO1482_4	AUGUSTUS	intron	18374536	18374611	.	-	.	transcript_id "file_1_file_1_jg7673.t1"; gene_id "file_1_file_1_jg7673";
dsanSTOCAGO1482_4	AUGUSTUS	CDS	18374612	18374819	1	-	1	transcript_id "file_1_file_1_jg7673.t1"; gene_id "file_1_file_1_jg7673";
dsanSTOCAGO1482_4	AUGUSTUS	exon	18374612	18374819	.	-	.	transcript_id "file_1_file_1_jg7673.t1"; gene_id "file_1_file_1_jg7673";
dsanSTOCAGO1482_4	AUGUSTUS	intron	18374820	18374883	.	-	.	transcript_id "file_1_file_1_jg7673.t1"; gene_id "file_1_file_1_jg7673";
dsanSTOCAGO1482_4	AUGUSTUS	transcript	18374320	18375128	.	-	.	transcript_id "file_1_file_1_jg7673.t1"; gene_id "file_1_file_1_jg7673"
dsanSTOCAGO1482_4	AUGUSTUS	gene	18374320	18375128	.	-	.	jg7673
dsanSTOCAGO1482_4	AUGUSTUS	CDS	18374884	18375128	1	-	0	transcript_id "file_1_file_1_jg7673.t1"; gene_id "file_1_file_1_jg7673";
dsanSTOCAGO1482_4	AUGUSTUS	exon	18374884	18375128	.	-	.	transcript_id "file_1_file_1_jg7673.t1"; gene_id "file_1_file_1_jg7673";
dsanSTOCAGO1482_4	AUGUSTUS	start_codon	18375126	18375128	.	-	0	transcript_id "file_1_file_1_jg7673.t1"; gene_id "file_1_file_1_jg7673";
dsanSTOCAGO1482_4	AUGUSTUS	start_codon	14551228	14551230	.	+	0	transcript_id "file_1_file_1_jg7165.t3"; gene_id "file_1_file_1_jg7165";
dsanSTOCAGO1482_4	AUGUSTUS	CDS	14551228	14551642	0.97	+	0	transcript_id "file_1_file_1_jg7165.t3"; gene_id "file_1_file_1_jg7165";
dsanSTOCAGO1482_4	AUGUSTUS	exon	14551228	14551642	.	+	.	transcript_id "file_1_file_1_jg7165.t3"; gene_id "file_1_file_1_jg7165";
dsanSTOCAGO1482_4	AUGUSTUS	intron	14551643	14551705	.	+	.	transcript_id "file_1_file_1_jg7165.t3"; gene_id "file_1_file_1_jg7165";
dsanSTOCAGO1482_4	AUGUSTUS	CDS	14551706	14552448	0.97	+	2	transcript_id "file_1_file_1_jg7165.t3"; gene_id "file_1_file_1_jg7165";
dsanSTOCAGO1482_4	AUGUSTUS	exon	14551706	14552448	.	+	.	transcript_id "file_1_file_1_jg7165.t3"; gene_id "file_1_file_1_jg7165";
dsanSTOCAGO1482_4	AUGUSTUS	intron	14552449	14553551	.	+	.	transcript_id "file_1_file_1_jg7165.t3"; gene_id "file_1_file_1_jg7165";
dsanSTOCAGO1482_4	AUGUSTUS	CDS	14553552	14553920	1	+	0	transcript_id "file_1_file_1_jg7165.t3"; gene_id "file_1_file_1_jg7165";
dsanSTOCAGO1482_4	AUGUSTUS	exon	14553552	14553920	.	+	.	transcript_id "file_1_file_1_jg7165.t3"; gene_id "file_1_file_1_jg7165";
dsanSTOCAGO1482_4	AUGUSTUS	intron	14553921	14553987	.	+	.	transcript_id "file_1_file_1_jg7165.t3"; gene_id "file_1_file_1_jg7165";
dsanSTOCAGO1482_4	AUGUSTUS	CDS	14553988	14554266	1	+	0	transcript_id "file_1_file_1_jg7165.t3"; gene_id "file_1_file_1_jg7165";
dsanSTOCAGO1482_4	AUGUSTUS	exon	14553988	14554266	.	+	.	transcript_id "file_1_file_1_jg7165.t3"; gene_id "file_1_file_1_jg7165";
dsanSTOCAGO1482_4	AUGUSTUS	intron	14554267	14555480	.	+	.	transcript_id "file_1_file_1_jg7165.t3"; gene_id "file_1_file_1_jg7165";
dsanSTOCAGO1482_4	AUGUSTUS	CDS	14555481	14556439	1	+	0	transcript_id "file_1_file_1_jg7165.t3"; gene_id "file_1_file_1_jg7165";
dsanSTOCAGO1482_4	AUGUSTUS	exon	14555481	14556439	.	+	.	transcript_id "file_1_file_1_jg7165.t3"; gene_id "file_1_file_1_jg7165";
dsanSTOCAGO1482_4	AUGUSTUS	intron	14556440	14556501	.	+	.	transcript_id "file_1_file_1_jg7165.t3"; gene_id "file_1_file_1_jg7165";
dsanSTOCAGO1482_4	AUGUSTUS	CDS	14556502	14556885	1	+	1	transcript_id "file_1_file_1_jg7165.t3"; gene_id "file_1_file_1_jg7165";
dsanSTOCAGO1482_4	AUGUSTUS	exon	14556502	14556885	.	+	.	transcript_id "file_1_file_1_jg7165.t3"; gene_id "file_1_file_1_jg7165";
dsanSTOCAGO1482_4	AUGUSTUS	intron	14556886	14556943	.	+	.	transcript_id "file_1_file_1_jg7165.t3"; gene_id "file_1_file_1_jg7165";
dsanSTOCAGO1482_4	AUGUSTUS	CDS	14556944	14557117	1	+	1	transcript_id "file_1_file_1_jg7165.t3"; gene_id "file_1_file_1_jg7165";
dsanSTOCAGO1482_4	AUGUSTUS	exon	14556944	14557117	.	+	.	transcript_id "file_1_file_1_jg7165.t3"; gene_id "file_1_file_1_jg7165";
dsanSTOCAGO1482_4	AUGUSTUS	intron	14557118	14557623	.	+	.	transcript_id "file_1_file_1_jg7165.t3"; gene_id "file_1_file_1_jg7165";
dsanSTOCAGO1482_4	AUGUSTUS	transcript	14551228	14557777	.	+	.	transcript_id "file_1_file_1_jg7165.t3"; gene_id "file_1_file_1_jg7165"
dsanSTOCAGO1482_4	AUGUSTUS	CDS	14557624	14557777	1	+	1	transcript_id "file_1_file_1_jg7165.t3"; gene_id "file_1_file_1_jg7165";
dsanSTOCAGO1482_4	AUGUSTUS	exon	14557624	14557777	.	+	.	transcript_id "file_1_file_1_jg7165.t3"; gene_id "file_1_file_1_jg7165";
dsanSTOCAGO1482_4	AUGUSTUS	stop_codon	14557775	14557777	.	+	0	transcript_id "file_1_file_1_jg7165.t3"; gene_id "file_1_file_1_jg7165";
dsanSTOCAGO1482_2	AUGUSTUS	stop_codon	3060844	3060846	.	-	0	transcript_id "file_1_file_1_jg12707.t4"; gene_id "file_1_file_1_jg12707";
dsanSTOCAGO1482_2	AUGUSTUS	CDS	3060844	3061292	0.37	-	2	transcript_id "file_1_file_1_jg12707.t4"; gene_id "file_1_file_1_jg12707";
dsanSTOCAGO1482_2	AUGUSTUS	exon	3060844	3061292	.	-	.	transcript_id "file_1_file_1_jg12707.t4"; gene_id "file_1_file_1_jg12707";
dsanSTOCAGO1482_2	AUGUSTUS	intron	3061293	3061358	.	-	.	transcript_id "file_1_file_1_jg12707.t4"; gene_id "file_1_file_1_jg12707";
dsanSTOCAGO1482_2	AUGUSTUS	CDS	3061359	3062140	0.92	-	1	transcript_id "file_1_file_1_jg12707.t4"; gene_id "file_1_file_1_jg12707";
dsanSTOCAGO1482_2	AUGUSTUS	exon	3061359	3062140	.	-	.	transcript_id "file_1_file_1_jg12707.t4"; gene_id "file_1_file_1_jg12707";
dsanSTOCAGO1482_2	AUGUSTUS	intron	3062141	3064096	.	-	.	transcript_id "file_1_file_1_jg12707.t4"; gene_id "file_1_file_1_jg12707";
dsanSTOCAGO1482_2	AUGUSTUS	CDS	3064097	3064179	1	-	0	transcript_id "file_1_file_1_jg12707.t4"; gene_id "file_1_file_1_jg12707";
dsanSTOCAGO1482_2	AUGUSTUS	exon	3064097	3064179	.	-	.	transcript_id "file_1_file_1_jg12707.t4"; gene_id "file_1_file_1_jg12707";
dsanSTOCAGO1482_2	AUGUSTUS	intron	3064180	3064244	.	-	.	transcript_id "file_1_file_1_jg12707.t4"; gene_id "file_1_file_1_jg12707";
dsanSTOCAGO1482_2	AUGUSTUS	CDS	3064245	3064522	1	-	2	transcript_id "file_1_file_1_jg12707.t4"; gene_id "file_1_file_1_jg12707";
dsanSTOCAGO1482_2	AUGUSTUS	exon	3064245	3064522	.	-	.	transcript_id "file_1_file_1_jg12707.t4"; gene_id "file_1_file_1_jg12707";
dsanSTOCAGO1482_2	AUGUSTUS	intron	3064523	3064864	.	-	.	transcript_id "file_1_file_1_jg12707.t4"; gene_id "file_1_file_1_jg12707";
dsanSTOCAGO1482_2	AUGUSTUS	transcript	3060844	3065054	.	-	.	transcript_id "file_1_file_1_jg12707.t4"; gene_id "file_1_file_1_jg12707"
dsanSTOCAGO1482_2	AUGUSTUS	CDS	3064865	3065054	1	-	0	transcript_id "file_1_file_1_jg12707.t4"; gene_id "file_1_file_1_jg12707";
dsanSTOCAGO1482_2	AUGUSTUS	exon	3064865	3065054	.	-	.	transcript_id "file_1_file_1_jg12707.t4"; gene_id "file_1_file_1_jg12707";
dsanSTOCAGO1482_2	AUGUSTUS	start_codon	3065052	3065054	.	-	0	transcript_id "file_1_file_1_jg12707.t4"; gene_id "file_1_file_1_jg12707";
dsanSTOCAGO1482_4	AUGUSTUS	start_codon	21572691	21572693	.	+	0	transcript_id "file_1_file_1_jg8112.t1"; gene_id "file_1_file_1_jg8112";
dsanSTOCAGO1482_4	AUGUSTUS	CDS	21572691	21572846	1	+	0	transcript_id "file_1_file_1_jg8112.t1"; gene_id "file_1_file_1_jg8112";
dsanSTOCAGO1482_4	AUGUSTUS	exon	21572691	21572846	.	+	.	transcript_id "file_1_file_1_jg8112.t1"; gene_id "file_1_file_1_jg8112";
dsanSTOCAGO1482_4	AUGUSTUS	intron	21572847	21572907	.	+	.	transcript_id "file_1_file_1_jg8112.t1"; gene_id "file_1_file_1_jg8112";
dsanSTOCAGO1482_4	AUGUSTUS	transcript	21572691	21573573	.	+	.	transcript_id "file_1_file_1_jg8112.t1"; gene_id "file_1_file_1_jg8112"
dsanSTOCAGO1482_4	AUGUSTUS	gene	21572691	21573573	.	+	.	jg8112
dsanSTOCAGO1482_4	AUGUSTUS	CDS	21572908	21573573	1	+	0	transcript_id "file_1_file_1_jg8112.t1"; gene_id "file_1_file_1_jg8112";
dsanSTOCAGO1482_4	AUGUSTUS	exon	21572908	21573573	.	+	.	transcript_id "file_1_file_1_jg8112.t1"; gene_id "file_1_file_1_jg8112";
dsanSTOCAGO1482_4	AUGUSTUS	stop_codon	21573571	21573573	.	+	0	transcript_id "file_1_file_1_jg8112.t1"; gene_id "file_1_file_1_jg8112";
dsanSTOCAGO1482_2	AUGUSTUS	start_codon	22165104	22165106	.	+	0	transcript_id "file_1_file_1_jg15355.t1"; gene_id "file_1_file_1_jg15355";
dsanSTOCAGO1482_2	AUGUSTUS	CDS	22165104	22165961	1	+	0	transcript_id "file_1_file_1_jg15355.t1"; gene_id "file_1_file_1_jg15355";
dsanSTOCAGO1482_2	AUGUSTUS	exon	22165104	22165961	.	+	.	transcript_id "file_1_file_1_jg15355.t1"; gene_id "file_1_file_1_jg15355";
dsanSTOCAGO1482_2	AUGUSTUS	intron	22165962	22166029	.	+	.	transcript_id "file_1_file_1_jg15355.t1"; gene_id "file_1_file_1_jg15355";
dsanSTOCAGO1482_2	AUGUSTUS	transcript	22165104	22166374	.	+	.	transcript_id "file_1_file_1_jg15355.t1"; gene_id "file_1_file_1_jg15355"
dsanSTOCAGO1482_2	AUGUSTUS	gene	22165104	22166374	.	+	.	jg15355
dsanSTOCAGO1482_2	AUGUSTUS	CDS	22166030	22166374	1	+	0	transcript_id "file_1_file_1_jg15355.t1"; gene_id "file_1_file_1_jg15355";
dsanSTOCAGO1482_2	AUGUSTUS	exon	22166030	22166374	.	+	.	transcript_id "file_1_file_1_jg15355.t1"; gene_id "file_1_file_1_jg15355";
dsanSTOCAGO1482_2	AUGUSTUS	stop_codon	22166372	22166374	.	+	0	transcript_id "file_1_file_1_jg15355.t1"; gene_id "file_1_file_1_jg15355";
dsanSTOCAGO1482_3	AUGUSTUS	stop_codon	3309957	3309959	.	-	0	transcript_id "file_1_file_1_jg2903.t1"; gene_id "file_1_file_1_jg2903";
dsanSTOCAGO1482_3	AUGUSTUS	CDS	3309957	3310009	0.6	-	2	transcript_id "file_1_file_1_jg2903.t1"; gene_id "file_1_file_1_jg2903";
dsanSTOCAGO1482_3	AUGUSTUS	exon	3309957	3310009	.	-	.	transcript_id "file_1_file_1_jg2903.t1"; gene_id "file_1_file_1_jg2903";
dsanSTOCAGO1482_3	AUGUSTUS	intron	3310010	3310548	.	-	.	transcript_id "file_1_file_1_jg2903.t1"; gene_id "file_1_file_1_jg2903";
dsanSTOCAGO1482_3	AUGUSTUS	CDS	3310549	3310715	0.46	-	1	transcript_id "file_1_file_1_jg2903.t1"; gene_id "file_1_file_1_jg2903";
dsanSTOCAGO1482_3	AUGUSTUS	exon	3310549	3310715	.	-	.	transcript_id "file_1_file_1_jg2903.t1"; gene_id "file_1_file_1_jg2903";
dsanSTOCAGO1482_3	AUGUSTUS	intron	3310716	3312156	.	-	.	transcript_id "file_1_file_1_jg2903.t1"; gene_id "file_1_file_1_jg2903";
dsanSTOCAGO1482_3	AUGUSTUS	transcript	3309957	3312281	.	-	.	transcript_id "file_1_file_1_jg2903.t1"; gene_id "file_1_file_1_jg2903"
dsanSTOCAGO1482_3	AUGUSTUS	gene	3309957	3312281	.	-	.	jg2903
dsanSTOCAGO1482_3	AUGUSTUS	CDS	3312157	3312281	0.37	-	0	transcript_id "file_1_file_1_jg2903.t1"; gene_id "file_1_file_1_jg2903";
dsanSTOCAGO1482_3	AUGUSTUS	exon	3312157	3312281	.	-	.	transcript_id "file_1_file_1_jg2903.t1"; gene_id "file_1_file_1_jg2903";
dsanSTOCAGO1482_3	AUGUSTUS	start_codon	3312279	3312281	.	-	0	transcript_id "file_1_file_1_jg2903.t1"; gene_id "file_1_file_1_jg2903";
dsanSTOCAGO1482_0	AUGUSTUS	start_codon	2234767	2234769	.	+	0	transcript_id "file_1_file_1_jg317.t2"; gene_id "file_1_file_1_jg317";
dsanSTOCAGO1482_0	AUGUSTUS	CDS	2234767	2234812	0.99	+	0	transcript_id "file_1_file_1_jg317.t2"; gene_id "file_1_file_1_jg317";
dsanSTOCAGO1482_0	AUGUSTUS	exon	2234767	2234812	.	+	.	transcript_id "file_1_file_1_jg317.t2"; gene_id "file_1_file_1_jg317";
dsanSTOCAGO1482_0	AUGUSTUS	intron	2234813	2235029	.	+	.	transcript_id "file_1_file_1_jg317.t2"; gene_id "file_1_file_1_jg317";
dsanSTOCAGO1482_0	AUGUSTUS	CDS	2235030	2235322	1	+	2	transcript_id "file_1_file_1_jg317.t2"; gene_id "file_1_file_1_jg317";
dsanSTOCAGO1482_0	AUGUSTUS	exon	2235030	2235322	.	+	.	transcript_id "file_1_file_1_jg317.t2"; gene_id "file_1_file_1_jg317";
dsanSTOCAGO1482_0	AUGUSTUS	intron	2235323	2235387	.	+	.	transcript_id "file_1_file_1_jg317.t2"; gene_id "file_1_file_1_jg317";
dsanSTOCAGO1482_0	AUGUSTUS	CDS	2235388	2236503	1	+	0	transcript_id "file_1_file_1_jg317.t2"; gene_id "file_1_file_1_jg317";
dsanSTOCAGO1482_0	AUGUSTUS	exon	2235388	2236503	.	+	.	transcript_id "file_1_file_1_jg317.t2"; gene_id "file_1_file_1_jg317";
dsanSTOCAGO1482_0	AUGUSTUS	intron	2236504	2236561	.	+	.	transcript_id "file_1_file_1_jg317.t2"; gene_id "file_1_file_1_jg317";
dsanSTOCAGO1482_0	AUGUSTUS	CDS	2236562	2236767	1	+	0	transcript_id "file_1_file_1_jg317.t2"; gene_id "file_1_file_1_jg317";
dsanSTOCAGO1482_0	AUGUSTUS	exon	2236562	2236767	.	+	.	transcript_id "file_1_file_1_jg317.t2"; gene_id "file_1_file_1_jg317";
dsanSTOCAGO1482_0	AUGUSTUS	intron	2236768	2236835	.	+	.	transcript_id "file_1_file_1_jg317.t2"; gene_id "file_1_file_1_jg317";
dsanSTOCAGO1482_0	AUGUSTUS	CDS	2236836	2236995	1	+	1	transcript_id "file_1_file_1_jg317.t2"; gene_id "file_1_file_1_jg317";
dsanSTOCAGO1482_0	AUGUSTUS	exon	2236836	2236995	.	+	.	transcript_id "file_1_file_1_jg317.t2"; gene_id "file_1_file_1_jg317";
dsanSTOCAGO1482_0	AUGUSTUS	intron	2236996	2237067	.	+	.	transcript_id "file_1_file_1_jg317.t2"; gene_id "file_1_file_1_jg317";
dsanSTOCAGO1482_0	AUGUSTUS	CDS	2237068	2237468	1	+	0	transcript_id "file_1_file_1_jg317.t2"; gene_id "file_1_file_1_jg317";
dsanSTOCAGO1482_0	AUGUSTUS	exon	2237068	2237468	.	+	.	transcript_id "file_1_file_1_jg317.t2"; gene_id "file_1_file_1_jg317";
dsanSTOCAGO1482_0	AUGUSTUS	intron	2237469	2237535	.	+	.	transcript_id "file_1_file_1_jg317.t2"; gene_id "file_1_file_1_jg317";
dsanSTOCAGO1482_0	AUGUSTUS	CDS	2237536	2237894	1	+	1	transcript_id "file_1_file_1_jg317.t2"; gene_id "file_1_file_1_jg317";
dsanSTOCAGO1482_0	AUGUSTUS	exon	2237536	2237894	.	+	.	transcript_id "file_1_file_1_jg317.t2"; gene_id "file_1_file_1_jg317";
dsanSTOCAGO1482_0	AUGUSTUS	intron	2237895	2237960	.	+	.	transcript_id "file_1_file_1_jg317.t2"; gene_id "file_1_file_1_jg317";
dsanSTOCAGO1482_0	AUGUSTUS	CDS	2237961	2238380	1	+	2	transcript_id "file_1_file_1_jg317.t2"; gene_id "file_1_file_1_jg317";
dsanSTOCAGO1482_0	AUGUSTUS	exon	2237961	2238380	.	+	.	transcript_id "file_1_file_1_jg317.t2"; gene_id "file_1_file_1_jg317";
dsanSTOCAGO1482_0	AUGUSTUS	intron	2238381	2238437	.	+	.	transcript_id "file_1_file_1_jg317.t2"; gene_id "file_1_file_1_jg317";
dsanSTOCAGO1482_0	AUGUSTUS	CDS	2238438	2238573	1	+	2	transcript_id "file_1_file_1_jg317.t2"; gene_id "file_1_file_1_jg317";
dsanSTOCAGO1482_0	AUGUSTUS	exon	2238438	2238573	.	+	.	transcript_id "file_1_file_1_jg317.t2"; gene_id "file_1_file_1_jg317";
dsanSTOCAGO1482_0	AUGUSTUS	intron	2238574	2238636	.	+	.	transcript_id "file_1_file_1_jg317.t2"; gene_id "file_1_file_1_jg317";
dsanSTOCAGO1482_0	AUGUSTUS	CDS	2238637	2238760	1	+	1	transcript_id "file_1_file_1_jg317.t2"; gene_id "file_1_file_1_jg317";
dsanSTOCAGO1482_0	AUGUSTUS	exon	2238637	2238760	.	+	.	transcript_id "file_1_file_1_jg317.t2"; gene_id "file_1_file_1_jg317";
dsanSTOCAGO1482_0	AUGUSTUS	intron	2238761	2238823	.	+	.	transcript_id "file_1_file_1_jg317.t2"; gene_id "file_1_file_1_jg317";
dsanSTOCAGO1482_0	AUGUSTUS	CDS	2238824	2239277	1	+	0	transcript_id "file_1_file_1_jg317.t2"; gene_id "file_1_file_1_jg317";
dsanSTOCAGO1482_0	AUGUSTUS	exon	2238824	2239277	.	+	.	transcript_id "file_1_file_1_jg317.t2"; gene_id "file_1_file_1_jg317";
dsanSTOCAGO1482_0	AUGUSTUS	intron	2239278	2239340	.	+	.	transcript_id "file_1_file_1_jg317.t2"; gene_id "file_1_file_1_jg317";
dsanSTOCAGO1482_0	AUGUSTUS	CDS	2239341	2239594	1	+	2	transcript_id "file_1_file_1_jg317.t2"; gene_id "file_1_file_1_jg317";
dsanSTOCAGO1482_0	AUGUSTUS	exon	2239341	2239594	.	+	.	transcript_id "file_1_file_1_jg317.t2"; gene_id "file_1_file_1_jg317";
dsanSTOCAGO1482_0	AUGUSTUS	intron	2239595	2239646	.	+	.	transcript_id "file_1_file_1_jg317.t2"; gene_id "file_1_file_1_jg317";
dsanSTOCAGO1482_0	AUGUSTUS	transcript	2234767	2239661	.	+	.	transcript_id "file_1_file_1_jg317.t2"; gene_id "file_1_file_1_jg317"
dsanSTOCAGO1482_0	AUGUSTUS	CDS	2239647	2239661	1	+	0	transcript_id "file_1_file_1_jg317.t2"; gene_id "file_1_file_1_jg317";
dsanSTOCAGO1482_0	AUGUSTUS	exon	2239647	2239661	.	+	.	transcript_id "file_1_file_1_jg317.t2"; gene_id "file_1_file_1_jg317";
dsanSTOCAGO1482_0	AUGUSTUS	stop_codon	2239659	2239661	.	+	0	transcript_id "file_1_file_1_jg317.t2"; gene_id "file_1_file_1_jg317";
dsanSTOCAGO1482_1	AUGUSTUS	stop_codon	20083164	20083166	.	-	0	transcript_id "file_1_file_1_jg12254.t1"; gene_id "file_1_file_1_jg12254";
dsanSTOCAGO1482_1	AUGUSTUS	CDS	20083164	20083621	1	-	2	transcript_id "file_1_file_1_jg12254.t1"; gene_id "file_1_file_1_jg12254";
dsanSTOCAGO1482_1	AUGUSTUS	exon	20083164	20083621	.	-	.	transcript_id "file_1_file_1_jg12254.t1"; gene_id "file_1_file_1_jg12254";
dsanSTOCAGO1482_1	AUGUSTUS	intron	20083622	20083998	.	-	.	transcript_id "file_1_file_1_jg12254.t1"; gene_id "file_1_file_1_jg12254";
dsanSTOCAGO1482_1	AUGUSTUS	CDS	20083999	20084194	1	-	0	transcript_id "file_1_file_1_jg12254.t1"; gene_id "file_1_file_1_jg12254";
dsanSTOCAGO1482_1	AUGUSTUS	exon	20083999	20084194	.	-	.	transcript_id "file_1_file_1_jg12254.t1"; gene_id "file_1_file_1_jg12254";
dsanSTOCAGO1482_1	AUGUSTUS	intron	20084195	20084255	.	-	.	transcript_id "file_1_file_1_jg12254.t1"; gene_id "file_1_file_1_jg12254";
dsanSTOCAGO1482_1	AUGUSTUS	CDS	20084256	20084378	1	-	0	transcript_id "file_1_file_1_jg12254.t1"; gene_id "file_1_file_1_jg12254";
dsanSTOCAGO1482_1	AUGUSTUS	exon	20084256	20084378	.	-	.	transcript_id "file_1_file_1_jg12254.t1"; gene_id "file_1_file_1_jg12254";
dsanSTOCAGO1482_1	AUGUSTUS	intron	20084379	20086013	.	-	.	transcript_id "file_1_file_1_jg12254.t1"; gene_id "file_1_file_1_jg12254";
dsanSTOCAGO1482_1	AUGUSTUS	CDS	20086014	20086147	1	-	2	transcript_id "file_1_file_1_jg12254.t1"; gene_id "file_1_file_1_jg12254";
dsanSTOCAGO1482_1	AUGUSTUS	exon	20086014	20086147	.	-	.	transcript_id "file_1_file_1_jg12254.t1"; gene_id "file_1_file_1_jg12254";
dsanSTOCAGO1482_1	AUGUSTUS	intron	20086148	20087557	.	-	.	transcript_id "file_1_file_1_jg12254.t1"; gene_id "file_1_file_1_jg12254";
dsanSTOCAGO1482_1	AUGUSTUS	CDS	20087558	20087693	1	-	0	transcript_id "file_1_file_1_jg12254.t1"; gene_id "file_1_file_1_jg12254";
dsanSTOCAGO1482_1	AUGUSTUS	exon	20087558	20087693	.	-	.	transcript_id "file_1_file_1_jg12254.t1"; gene_id "file_1_file_1_jg12254";
dsanSTOCAGO1482_1	AUGUSTUS	intron	20087694	20089056	.	-	.	transcript_id "file_1_file_1_jg12254.t1"; gene_id "file_1_file_1_jg12254";
dsanSTOCAGO1482_1	AUGUSTUS	CDS	20089057	20089265	1	-	2	transcript_id "file_1_file_1_jg12254.t1"; gene_id "file_1_file_1_jg12254";
dsanSTOCAGO1482_1	AUGUSTUS	exon	20089057	20089265	.	-	.	transcript_id "file_1_file_1_jg12254.t1"; gene_id "file_1_file_1_jg12254";
dsanSTOCAGO1482_1	AUGUSTUS	intron	20089266	20108362	.	-	.	transcript_id "file_1_file_1_jg12254.t1"; gene_id "file_1_file_1_jg12254";
dsanSTOCAGO1482_1	AUGUSTUS	transcript	20083164	20108426	.	-	.	transcript_id "file_1_file_1_jg12254.t1"; gene_id "file_1_file_1_jg12254"
dsanSTOCAGO1482_1	AUGUSTUS	gene	20083164	20108426	.	-	.	jg12254
dsanSTOCAGO1482_1	AUGUSTUS	CDS	20108363	20108426	1	-	0	transcript_id "file_1_file_1_jg12254.t1"; gene_id "file_1_file_1_jg12254";
dsanSTOCAGO1482_1	AUGUSTUS	exon	20108363	20108426	.	-	.	transcript_id "file_1_file_1_jg12254.t1"; gene_id "file_1_file_1_jg12254";
dsanSTOCAGO1482_1	AUGUSTUS	start_codon	20108424	20108426	.	-	0	transcript_id "file_1_file_1_jg12254.t1"; gene_id "file_1_file_1_jg12254";
dsanSTOCAGO1482_33	AUGUSTUS	stop_codon	414820	414822	.	-	0	transcript_id "file_1_file_1_jg15536.t1"; gene_id "file_1_file_1_jg15536";
dsanSTOCAGO1482_33	AUGUSTUS	CDS	414820	414863	1	-	2	transcript_id "file_1_file_1_jg15536.t1"; gene_id "file_1_file_1_jg15536";
dsanSTOCAGO1482_33	AUGUSTUS	exon	414820	414863	.	-	.	transcript_id "file_1_file_1_jg15536.t1"; gene_id "file_1_file_1_jg15536";
dsanSTOCAGO1482_33	AUGUSTUS	intron	414864	414986	.	-	.	transcript_id "file_1_file_1_jg15536.t1"; gene_id "file_1_file_1_jg15536";
dsanSTOCAGO1482_33	AUGUSTUS	CDS	414987	415092	1	-	0	transcript_id "file_1_file_1_jg15536.t1"; gene_id "file_1_file_1_jg15536";
dsanSTOCAGO1482_33	AUGUSTUS	exon	414987	415092	.	-	.	transcript_id "file_1_file_1_jg15536.t1"; gene_id "file_1_file_1_jg15536";
dsanSTOCAGO1482_33	AUGUSTUS	intron	415093	415148	.	-	.	transcript_id "file_1_file_1_jg15536.t1"; gene_id "file_1_file_1_jg15536";
dsanSTOCAGO1482_33	AUGUSTUS	CDS	415149	415340	1	-	0	transcript_id "file_1_file_1_jg15536.t1"; gene_id "file_1_file_1_jg15536";
dsanSTOCAGO1482_33	AUGUSTUS	exon	415149	415340	.	-	.	transcript_id "file_1_file_1_jg15536.t1"; gene_id "file_1_file_1_jg15536";
dsanSTOCAGO1482_33	AUGUSTUS	intron	415341	415401	.	-	.	transcript_id "file_1_file_1_jg15536.t1"; gene_id "file_1_file_1_jg15536";
dsanSTOCAGO1482_33	AUGUSTUS	CDS	415402	415597	1	-	1	transcript_id "file_1_file_1_jg15536.t1"; gene_id "file_1_file_1_jg15536";
dsanSTOCAGO1482_33	AUGUSTUS	exon	415402	415597	.	-	.	transcript_id "file_1_file_1_jg15536.t1"; gene_id "file_1_file_1_jg15536";
dsanSTOCAGO1482_33	AUGUSTUS	intron	415598	415666	.	-	.	transcript_id "file_1_file_1_jg15536.t1"; gene_id "file_1_file_1_jg15536";
dsanSTOCAGO1482_33	AUGUSTUS	CDS	415667	415806	1	-	0	transcript_id "file_1_file_1_jg15536.t1"; gene_id "file_1_file_1_jg15536";
dsanSTOCAGO1482_33	AUGUSTUS	exon	415667	415806	.	-	.	transcript_id "file_1_file_1_jg15536.t1"; gene_id "file_1_file_1_jg15536";
dsanSTOCAGO1482_33	AUGUSTUS	intron	415807	415870	.	-	.	transcript_id "file_1_file_1_jg15536.t1"; gene_id "file_1_file_1_jg15536";
dsanSTOCAGO1482_33	AUGUSTUS	CDS	415871	415975	1	-	0	transcript_id "file_1_file_1_jg15536.t1"; gene_id "file_1_file_1_jg15536";
dsanSTOCAGO1482_33	AUGUSTUS	exon	415871	415975	.	-	.	transcript_id "file_1_file_1_jg15536.t1"; gene_id "file_1_file_1_jg15536";
dsanSTOCAGO1482_33	AUGUSTUS	intron	415976	416029	.	-	.	transcript_id "file_1_file_1_jg15536.t1"; gene_id "file_1_file_1_jg15536";
dsanSTOCAGO1482_33	AUGUSTUS	CDS	416030	417024	1	-	2	transcript_id "file_1_file_1_jg15536.t1"; gene_id "file_1_file_1_jg15536";
dsanSTOCAGO1482_33	AUGUSTUS	exon	416030	417024	.	-	.	transcript_id "file_1_file_1_jg15536.t1"; gene_id "file_1_file_1_jg15536";
dsanSTOCAGO1482_33	AUGUSTUS	intron	417025	417088	.	-	.	transcript_id "file_1_file_1_jg15536.t1"; gene_id "file_1_file_1_jg15536";
dsanSTOCAGO1482_33	AUGUSTUS	CDS	417089	417308	1	-	0	transcript_id "file_1_file_1_jg15536.t1"; gene_id "file_1_file_1_jg15536";
dsanSTOCAGO1482_33	AUGUSTUS	exon	417089	417308	.	-	.	transcript_id "file_1_file_1_jg15536.t1"; gene_id "file_1_file_1_jg15536";
dsanSTOCAGO1482_33	AUGUSTUS	intron	417309	417390	.	-	.	transcript_id "file_1_file_1_jg15536.t1"; gene_id "file_1_file_1_jg15536";
dsanSTOCAGO1482_33	AUGUSTUS	transcript	414820	417432	.	-	.	transcript_id "file_1_file_1_jg15536.t1"; gene_id "file_1_file_1_jg15536"
dsanSTOCAGO1482_33	AUGUSTUS	gene	414820	417432	.	-	.	jg15536
dsanSTOCAGO1482_33	AUGUSTUS	CDS	417391	417432	1	-	0	transcript_id "file_1_file_1_jg15536.t1"; gene_id "file_1_file_1_jg15536";
dsanSTOCAGO1482_33	AUGUSTUS	exon	417391	417432	.	-	.	transcript_id "file_1_file_1_jg15536.t1"; gene_id "file_1_file_1_jg15536";
dsanSTOCAGO1482_33	AUGUSTUS	start_codon	417430	417432	.	-	0	transcript_id "file_1_file_1_jg15536.t1"; gene_id "file_1_file_1_jg15536";
dsanSTOCAGO1482_0	AUGUSTUS	start_codon	14178477	14178479	.	+	0	transcript_id "file_1_file_1_jg1710.t1"; gene_id "file_1_file_1_jg1710";
dsanSTOCAGO1482_0	AUGUSTUS	CDS	14178477	14178491	0.53	+	0	transcript_id "file_1_file_1_jg1710.t1"; gene_id "file_1_file_1_jg1710";
dsanSTOCAGO1482_0	AUGUSTUS	exon	14178477	14178491	.	+	.	transcript_id "file_1_file_1_jg1710.t1"; gene_id "file_1_file_1_jg1710";
dsanSTOCAGO1482_0	AUGUSTUS	intron	14178492	14178614	.	+	.	transcript_id "file_1_file_1_jg1710.t1"; gene_id "file_1_file_1_jg1710";
dsanSTOCAGO1482_0	AUGUSTUS	CDS	14178615	14179527	1	+	0	transcript_id "file_1_file_1_jg1710.t1"; gene_id "file_1_file_1_jg1710";
dsanSTOCAGO1482_0	AUGUSTUS	exon	14178615	14179527	.	+	.	transcript_id "file_1_file_1_jg1710.t1"; gene_id "file_1_file_1_jg1710";
dsanSTOCAGO1482_0	AUGUSTUS	intron	14179528	14179605	.	+	.	transcript_id "file_1_file_1_jg1710.t1"; gene_id "file_1_file_1_jg1710";
dsanSTOCAGO1482_0	AUGUSTUS	transcript	14178477	14179967	.	+	.	transcript_id "file_1_file_1_jg1710.t1"; gene_id "file_1_file_1_jg1710"
dsanSTOCAGO1482_0	AUGUSTUS	gene	14178477	14179967	.	+	.	jg1710
dsanSTOCAGO1482_0	AUGUSTUS	CDS	14179606	14179967	1	+	2	transcript_id "file_1_file_1_jg1710.t1"; gene_id "file_1_file_1_jg1710";
dsanSTOCAGO1482_0	AUGUSTUS	exon	14179606	14179967	.	+	.	transcript_id "file_1_file_1_jg1710.t1"; gene_id "file_1_file_1_jg1710";
dsanSTOCAGO1482_0	AUGUSTUS	stop_codon	14179965	14179967	.	+	0	transcript_id "file_1_file_1_jg1710.t1"; gene_id "file_1_file_1_jg1710";
dsanSTOCAGO1482_4	AUGUSTUS	start_codon	17404267	17404269	.	+	0	transcript_id "file_1_file_1_jg7543.t1"; gene_id "file_1_file_1_jg7543";
dsanSTOCAGO1482_4	AUGUSTUS	CDS	17404267	17404863	1	+	0	transcript_id "file_1_file_1_jg7543.t1"; gene_id "file_1_file_1_jg7543";
dsanSTOCAGO1482_4	AUGUSTUS	exon	17404267	17404863	.	+	.	transcript_id "file_1_file_1_jg7543.t1"; gene_id "file_1_file_1_jg7543";
dsanSTOCAGO1482_4	AUGUSTUS	transcript	17404267	17404863	.	+	.	transcript_id "file_1_file_1_jg7543.t1"; gene_id "file_1_file_1_jg7543"
dsanSTOCAGO1482_4	AUGUSTUS	gene	17404267	17404863	.	+	.	jg7543
dsanSTOCAGO1482_4	AUGUSTUS	stop_codon	17404861	17404863	.	+	0	transcript_id "file_1_file_1_jg7543.t1"; gene_id "file_1_file_1_jg7543";
dsanSTOCAGO1482_1	AUGUSTUS	start_codon	4114373	4114375	.	+	0	transcript_id "file_1_file_1_jg9998.t1"; gene_id "file_1_file_1_jg9998";
dsanSTOCAGO1482_1	AUGUSTUS	CDS	4114373	4114972	0.38	+	0	transcript_id "file_1_file_1_jg9998.t1"; gene_id "file_1_file_1_jg9998";
dsanSTOCAGO1482_1	AUGUSTUS	exon	4114373	4114972	.	+	.	transcript_id "file_1_file_1_jg9998.t1"; gene_id "file_1_file_1_jg9998";
dsanSTOCAGO1482_1	AUGUSTUS	intron	4114973	4115031	.	+	.	transcript_id "file_1_file_1_jg9998.t1"; gene_id "file_1_file_1_jg9998";
dsanSTOCAGO1482_1	AUGUSTUS	CDS	4115032	4116076	0.51	+	0	transcript_id "file_1_file_1_jg9998.t1"; gene_id "file_1_file_1_jg9998";
dsanSTOCAGO1482_1	AUGUSTUS	exon	4115032	4116076	.	+	.	transcript_id "file_1_file_1_jg9998.t1"; gene_id "file_1_file_1_jg9998";
dsanSTOCAGO1482_1	AUGUSTUS	intron	4116077	4116798	.	+	.	transcript_id "file_1_file_1_jg9998.t1"; gene_id "file_1_file_1_jg9998";
dsanSTOCAGO1482_1	AUGUSTUS	CDS	4116799	4117305	1	+	2	transcript_id "file_1_file_1_jg9998.t1"; gene_id "file_1_file_1_jg9998";
dsanSTOCAGO1482_1	AUGUSTUS	exon	4116799	4117305	.	+	.	transcript_id "file_1_file_1_jg9998.t1"; gene_id "file_1_file_1_jg9998";
dsanSTOCAGO1482_1	AUGUSTUS	intron	4117306	4123800	.	+	.	transcript_id "file_1_file_1_jg9998.t1"; gene_id "file_1_file_1_jg9998";
dsanSTOCAGO1482_1	AUGUSTUS	CDS	4123801	4124169	1	+	2	transcript_id "file_1_file_1_jg9998.t1"; gene_id "file_1_file_1_jg9998";
dsanSTOCAGO1482_1	AUGUSTUS	exon	4123801	4124169	.	+	.	transcript_id "file_1_file_1_jg9998.t1"; gene_id "file_1_file_1_jg9998";
dsanSTOCAGO1482_1	AUGUSTUS	intron	4124170	4129978	.	+	.	transcript_id "file_1_file_1_jg9998.t1"; gene_id "file_1_file_1_jg9998";
dsanSTOCAGO1482_1	AUGUSTUS	transcript	4114373	4130160	.	+	.	transcript_id "file_1_file_1_jg9998.t1"; gene_id "file_1_file_1_jg9998"
dsanSTOCAGO1482_1	AUGUSTUS	gene	4114373	4130160	.	+	.	jg9998
dsanSTOCAGO1482_1	AUGUSTUS	CDS	4129979	4130160	1	+	2	transcript_id "file_1_file_1_jg9998.t1"; gene_id "file_1_file_1_jg9998";
dsanSTOCAGO1482_1	AUGUSTUS	exon	4129979	4130160	.	+	.	transcript_id "file_1_file_1_jg9998.t1"; gene_id "file_1_file_1_jg9998";
dsanSTOCAGO1482_1	AUGUSTUS	stop_codon	4130158	4130160	.	+	0	transcript_id "file_1_file_1_jg9998.t1"; gene_id "file_1_file_1_jg9998";
dsanSTOCAGO1482_4	AUGUSTUS	stop_codon	3015882	3015884	.	-	0	transcript_id "file_1_file_1_jg5708.t1"; gene_id "file_1_file_1_jg5708";
dsanSTOCAGO1482_4	AUGUSTUS	CDS	3015882	3015949	0.97	-	2	transcript_id "file_1_file_1_jg5708.t1"; gene_id "file_1_file_1_jg5708";
dsanSTOCAGO1482_4	AUGUSTUS	exon	3015882	3015949	.	-	.	transcript_id "file_1_file_1_jg5708.t1"; gene_id "file_1_file_1_jg5708";
dsanSTOCAGO1482_4	AUGUSTUS	intron	3015950	3016506	.	-	.	transcript_id "file_1_file_1_jg5708.t1"; gene_id "file_1_file_1_jg5708";
dsanSTOCAGO1482_4	AUGUSTUS	CDS	3016507	3017159	1	-	1	transcript_id "file_1_file_1_jg5708.t1"; gene_id "file_1_file_1_jg5708";
dsanSTOCAGO1482_4	AUGUSTUS	exon	3016507	3017159	.	-	.	transcript_id "file_1_file_1_jg5708.t1"; gene_id "file_1_file_1_jg5708";
dsanSTOCAGO1482_4	AUGUSTUS	intron	3017160	3019025	.	-	.	transcript_id "file_1_file_1_jg5708.t1"; gene_id "file_1_file_1_jg5708";
dsanSTOCAGO1482_4	AUGUSTUS	transcript	3015882	3019123	.	-	.	transcript_id "file_1_file_1_jg5708.t1"; gene_id "file_1_file_1_jg5708"
dsanSTOCAGO1482_4	AUGUSTUS	gene	3015882	3019123	.	-	.	jg5708
dsanSTOCAGO1482_4	AUGUSTUS	CDS	3019026	3019123	1	-	0	transcript_id "file_1_file_1_jg5708.t1"; gene_id "file_1_file_1_jg5708";
dsanSTOCAGO1482_4	AUGUSTUS	exon	3019026	3019123	.	-	.	transcript_id "file_1_file_1_jg5708.t1"; gene_id "file_1_file_1_jg5708";
dsanSTOCAGO1482_4	AUGUSTUS	start_codon	3019121	3019123	.	-	0	transcript_id "file_1_file_1_jg5708.t1"; gene_id "file_1_file_1_jg5708";
dsanSTOCAGO1482_0	AUGUSTUS	stop_codon	1619284	1619286	.	-	0	transcript_id "file_1_file_1_jg257.t1"; gene_id "file_1_file_1_jg257";
dsanSTOCAGO1482_0	AUGUSTUS	CDS	1619284	1619772	0.92	-	0	transcript_id "file_1_file_1_jg257.t1"; gene_id "file_1_file_1_jg257";
dsanSTOCAGO1482_0	AUGUSTUS	exon	1619284	1619772	.	-	.	transcript_id "file_1_file_1_jg257.t1"; gene_id "file_1_file_1_jg257";
dsanSTOCAGO1482_0	AUGUSTUS	transcript	1619284	1619772	.	-	.	transcript_id "file_1_file_1_jg257.t1"; gene_id "file_1_file_1_jg257"
dsanSTOCAGO1482_0	AUGUSTUS	gene	1619284	1619772	.	-	.	jg257
dsanSTOCAGO1482_0	AUGUSTUS	start_codon	1619770	1619772	.	-	0	transcript_id "file_1_file_1_jg257.t1"; gene_id "file_1_file_1_jg257";
dsanSTOCAGO1482_2	AUGUSTUS	stop_codon	21990777	21990779	.	-	0	transcript_id "file_1_file_1_jg15320.t1"; gene_id "file_1_file_1_jg15320";
dsanSTOCAGO1482_2	AUGUSTUS	CDS	21990777	21990862	1	-	2	transcript_id "file_1_file_1_jg15320.t1"; gene_id "file_1_file_1_jg15320";
dsanSTOCAGO1482_2	AUGUSTUS	exon	21990777	21990862	.	-	.	transcript_id "file_1_file_1_jg15320.t1"; gene_id "file_1_file_1_jg15320";
dsanSTOCAGO1482_2	AUGUSTUS	intron	21990863	21990925	.	-	.	transcript_id "file_1_file_1_jg15320.t1"; gene_id "file_1_file_1_jg15320";
dsanSTOCAGO1482_2	AUGUSTUS	transcript	21990777	21991058	.	-	.	transcript_id "file_1_file_1_jg15320.t1"; gene_id "file_1_file_1_jg15320"
dsanSTOCAGO1482_2	AUGUSTUS	gene	21990777	21991058	.	-	.	jg15320
dsanSTOCAGO1482_2	AUGUSTUS	CDS	21990926	21991058	1	-	0	transcript_id "file_1_file_1_jg15320.t1"; gene_id "file_1_file_1_jg15320";
dsanSTOCAGO1482_2	AUGUSTUS	exon	21990926	21991058	.	-	.	transcript_id "file_1_file_1_jg15320.t1"; gene_id "file_1_file_1_jg15320";
dsanSTOCAGO1482_2	AUGUSTUS	start_codon	21991056	21991058	.	-	0	transcript_id "file_1_file_1_jg15320.t1"; gene_id "file_1_file_1_jg15320";
dsanSTOCAGO1482_2	AUGUSTUS	stop_codon	22208356	22208358	.	-	0	transcript_id "file_1_file_1_jg15371.t1"; gene_id "file_1_file_1_jg15371";
dsanSTOCAGO1482_2	AUGUSTUS	CDS	22208356	22208649	0.92	-	0	transcript_id "file_1_file_1_jg15371.t1"; gene_id "file_1_file_1_jg15371";
dsanSTOCAGO1482_2	AUGUSTUS	exon	22208356	22208649	.	-	.	transcript_id "file_1_file_1_jg15371.t1"; gene_id "file_1_file_1_jg15371";
dsanSTOCAGO1482_2	AUGUSTUS	transcript	22208356	22208649	.	-	.	transcript_id "file_1_file_1_jg15371.t1"; gene_id "file_1_file_1_jg15371"
dsanSTOCAGO1482_2	AUGUSTUS	gene	22208356	22208649	.	-	.	jg15371
dsanSTOCAGO1482_2	AUGUSTUS	start_codon	22208647	22208649	.	-	0	transcript_id "file_1_file_1_jg15371.t1"; gene_id "file_1_file_1_jg15371";
dsanSTOCAGO1482_0	AUGUSTUS	start_codon	11285256	11285258	.	+	0	transcript_id "file_1_file_1_jg1387.t1"; gene_id "file_1_file_1_jg1387";
dsanSTOCAGO1482_0	AUGUSTUS	CDS	11285256	11285903	1	+	0	transcript_id "file_1_file_1_jg1387.t1"; gene_id "file_1_file_1_jg1387";
dsanSTOCAGO1482_0	AUGUSTUS	exon	11285256	11285903	.	+	.	transcript_id "file_1_file_1_jg1387.t1"; gene_id "file_1_file_1_jg1387";
dsanSTOCAGO1482_0	AUGUSTUS	intron	11285904	11286001	.	+	.	transcript_id "file_1_file_1_jg1387.t1"; gene_id "file_1_file_1_jg1387";
dsanSTOCAGO1482_0	AUGUSTUS	CDS	11286002	11286356	1	+	0	transcript_id "file_1_file_1_jg1387.t1"; gene_id "file_1_file_1_jg1387";
dsanSTOCAGO1482_0	AUGUSTUS	exon	11286002	11286356	.	+	.	transcript_id "file_1_file_1_jg1387.t1"; gene_id "file_1_file_1_jg1387";
dsanSTOCAGO1482_0	AUGUSTUS	intron	11286357	11286558	.	+	.	transcript_id "file_1_file_1_jg1387.t1"; gene_id "file_1_file_1_jg1387";
dsanSTOCAGO1482_0	AUGUSTUS	CDS	11286559	11286691	1	+	2	transcript_id "file_1_file_1_jg1387.t1"; gene_id "file_1_file_1_jg1387";
dsanSTOCAGO1482_0	AUGUSTUS	exon	11286559	11286691	.	+	.	transcript_id "file_1_file_1_jg1387.t1"; gene_id "file_1_file_1_jg1387";
dsanSTOCAGO1482_0	AUGUSTUS	intron	11286692	11286762	.	+	.	transcript_id "file_1_file_1_jg1387.t1"; gene_id "file_1_file_1_jg1387";
dsanSTOCAGO1482_0	AUGUSTUS	CDS	11286763	11286925	1	+	1	transcript_id "file_1_file_1_jg1387.t1"; gene_id "file_1_file_1_jg1387";
dsanSTOCAGO1482_0	AUGUSTUS	exon	11286763	11286925	.	+	.	transcript_id "file_1_file_1_jg1387.t1"; gene_id "file_1_file_1_jg1387";
dsanSTOCAGO1482_0	AUGUSTUS	intron	11286926	11287013	.	+	.	transcript_id "file_1_file_1_jg1387.t1"; gene_id "file_1_file_1_jg1387";
dsanSTOCAGO1482_0	AUGUSTUS	CDS	11287014	11287331	1	+	0	transcript_id "file_1_file_1_jg1387.t1"; gene_id "file_1_file_1_jg1387";
dsanSTOCAGO1482_0	AUGUSTUS	exon	11287014	11287331	.	+	.	transcript_id "file_1_file_1_jg1387.t1"; gene_id "file_1_file_1_jg1387";
dsanSTOCAGO1482_0	AUGUSTUS	intron	11287332	11287388	.	+	.	transcript_id "file_1_file_1_jg1387.t1"; gene_id "file_1_file_1_jg1387";
dsanSTOCAGO1482_0	AUGUSTUS	transcript	11285256	11288249	.	+	.	transcript_id "file_1_file_1_jg1387.t1"; gene_id "file_1_file_1_jg1387"
dsanSTOCAGO1482_0	AUGUSTUS	gene	11285256	11288249	.	+	.	jg1387
dsanSTOCAGO1482_0	AUGUSTUS	CDS	11287389	11288249	1	+	0	transcript_id "file_1_file_1_jg1387.t1"; gene_id "file_1_file_1_jg1387";
dsanSTOCAGO1482_0	AUGUSTUS	exon	11287389	11288249	.	+	.	transcript_id "file_1_file_1_jg1387.t1"; gene_id "file_1_file_1_jg1387";
dsanSTOCAGO1482_0	AUGUSTUS	stop_codon	11288247	11288249	.	+	0	transcript_id "file_1_file_1_jg1387.t1"; gene_id "file_1_file_1_jg1387";
dsanSTOCAGO1482_0	AUGUSTUS	stop_codon	17857001	17857003	.	-	0	transcript_id "file_1_file_1_jg2119.t1"; gene_id "file_1_file_1_jg2119";
dsanSTOCAGO1482_0	AUGUSTUS	CDS	17857001	17857606	1	-	0	transcript_id "file_1_file_1_jg2119.t1"; gene_id "file_1_file_1_jg2119";
dsanSTOCAGO1482_0	AUGUSTUS	exon	17857001	17857606	.	-	.	transcript_id "file_1_file_1_jg2119.t1"; gene_id "file_1_file_1_jg2119";
dsanSTOCAGO1482_0	AUGUSTUS	intron	17857607	17857681	.	-	.	transcript_id "file_1_file_1_jg2119.t1"; gene_id "file_1_file_1_jg2119";
dsanSTOCAGO1482_0	AUGUSTUS	CDS	17857682	17857786	1	-	0	transcript_id "file_1_file_1_jg2119.t1"; gene_id "file_1_file_1_jg2119";
dsanSTOCAGO1482_0	AUGUSTUS	exon	17857682	17857786	.	-	.	transcript_id "file_1_file_1_jg2119.t1"; gene_id "file_1_file_1_jg2119";
dsanSTOCAGO1482_0	AUGUSTUS	intron	17857787	17858245	.	-	.	transcript_id "file_1_file_1_jg2119.t1"; gene_id "file_1_file_1_jg2119";
dsanSTOCAGO1482_0	AUGUSTUS	CDS	17858246	17864199	1	-	2	transcript_id "file_1_file_1_jg2119.t1"; gene_id "file_1_file_1_jg2119";
dsanSTOCAGO1482_0	AUGUSTUS	exon	17858246	17864199	.	-	.	transcript_id "file_1_file_1_jg2119.t1"; gene_id "file_1_file_1_jg2119";
dsanSTOCAGO1482_0	AUGUSTUS	intron	17864200	17864285	.	-	.	transcript_id "file_1_file_1_jg2119.t1"; gene_id "file_1_file_1_jg2119";
dsanSTOCAGO1482_0	AUGUSTUS	CDS	17864286	17864451	1	-	0	transcript_id "file_1_file_1_jg2119.t1"; gene_id "file_1_file_1_jg2119";
dsanSTOCAGO1482_0	AUGUSTUS	exon	17864286	17864451	.	-	.	transcript_id "file_1_file_1_jg2119.t1"; gene_id "file_1_file_1_jg2119";
dsanSTOCAGO1482_0	AUGUSTUS	intron	17864452	17864542	.	-	.	transcript_id "file_1_file_1_jg2119.t1"; gene_id "file_1_file_1_jg2119";
dsanSTOCAGO1482_0	AUGUSTUS	transcript	17857001	17864632	.	-	.	transcript_id "file_1_file_1_jg2119.t1"; gene_id "file_1_file_1_jg2119"
dsanSTOCAGO1482_0	AUGUSTUS	gene	17857001	17864632	.	-	.	jg2119
dsanSTOCAGO1482_0	AUGUSTUS	CDS	17864543	17864632	1	-	0	transcript_id "file_1_file_1_jg2119.t1"; gene_id "file_1_file_1_jg2119";
dsanSTOCAGO1482_0	AUGUSTUS	exon	17864543	17864632	.	-	.	transcript_id "file_1_file_1_jg2119.t1"; gene_id "file_1_file_1_jg2119";
dsanSTOCAGO1482_0	AUGUSTUS	start_codon	17864630	17864632	.	-	0	transcript_id "file_1_file_1_jg2119.t1"; gene_id "file_1_file_1_jg2119";
dsanSTOCAGO1482_2	AUGUSTUS	start_codon	15921664	15921666	.	+	0	transcript_id "file_1_file_1_jg14368.t1"; gene_id "file_1_file_1_jg14368";
dsanSTOCAGO1482_2	AUGUSTUS	CDS	15921664	15922119	0.86	+	0	transcript_id "file_1_file_1_jg14368.t1"; gene_id "file_1_file_1_jg14368";
dsanSTOCAGO1482_2	AUGUSTUS	exon	15921664	15922119	.	+	.	transcript_id "file_1_file_1_jg14368.t1"; gene_id "file_1_file_1_jg14368";
dsanSTOCAGO1482_2	AUGUSTUS	transcript	15921664	15922119	.	+	.	transcript_id "file_1_file_1_jg14368.t1"; gene_id "file_1_file_1_jg14368"
dsanSTOCAGO1482_2	AUGUSTUS	gene	15921664	15922119	.	+	.	jg14368
dsanSTOCAGO1482_2	AUGUSTUS	stop_codon	15922117	15922119	.	+	0	transcript_id "file_1_file_1_jg14368.t1"; gene_id "file_1_file_1_jg14368";
dsanSTOCAGO1482_2	AUGUSTUS	stop_codon	3321034	3321036	.	-	0	transcript_id "file_1_file_1_jg12754.t1"; gene_id "file_1_file_1_jg12754";
dsanSTOCAGO1482_2	AUGUSTUS	CDS	3321034	3321207	0.48	-	0	transcript_id "file_1_file_1_jg12754.t1"; gene_id "file_1_file_1_jg12754";
dsanSTOCAGO1482_2	AUGUSTUS	exon	3321034	3321207	.	-	.	transcript_id "file_1_file_1_jg12754.t1"; gene_id "file_1_file_1_jg12754";
dsanSTOCAGO1482_2	AUGUSTUS	intron	3321208	3321321	.	-	.	transcript_id "file_1_file_1_jg12754.t1"; gene_id "file_1_file_1_jg12754";
dsanSTOCAGO1482_2	AUGUSTUS	transcript	3321034	3321363	.	-	.	transcript_id "file_1_file_1_jg12754.t1"; gene_id "file_1_file_1_jg12754"
dsanSTOCAGO1482_2	AUGUSTUS	gene	3321034	3321363	.	-	.	jg12754
dsanSTOCAGO1482_2	AUGUSTUS	CDS	3321322	3321363	0.77	-	0	transcript_id "file_1_file_1_jg12754.t1"; gene_id "file_1_file_1_jg12754";
dsanSTOCAGO1482_2	AUGUSTUS	exon	3321322	3321363	.	-	.	transcript_id "file_1_file_1_jg12754.t1"; gene_id "file_1_file_1_jg12754";
dsanSTOCAGO1482_2	AUGUSTUS	start_codon	3321361	3321363	.	-	0	transcript_id "file_1_file_1_jg12754.t1"; gene_id "file_1_file_1_jg12754";
dsanSTOCAGO1482_3	AUGUSTUS	stop_codon	14365631	14365633	.	-	0	transcript_id "file_1_file_1_jg4188.t1"; gene_id "file_1_file_1_jg4188";
dsanSTOCAGO1482_3	AUGUSTUS	CDS	14365631	14368647	1	-	2	transcript_id "file_1_file_1_jg4188.t1"; gene_id "file_1_file_1_jg4188";
dsanSTOCAGO1482_3	AUGUSTUS	exon	14365631	14368647	.	-	.	transcript_id "file_1_file_1_jg4188.t1"; gene_id "file_1_file_1_jg4188";
dsanSTOCAGO1482_3	AUGUSTUS	intron	14368648	14368713	.	-	.	transcript_id "file_1_file_1_jg4188.t1"; gene_id "file_1_file_1_jg4188";
dsanSTOCAGO1482_3	AUGUSTUS	transcript	14365631	14368804	.	-	.	transcript_id "file_1_file_1_jg4188.t1"; gene_id "file_1_file_1_jg4188"
dsanSTOCAGO1482_3	AUGUSTUS	gene	14365631	14368804	.	-	.	jg4188
dsanSTOCAGO1482_3	AUGUSTUS	CDS	14368714	14368804	1	-	0	transcript_id "file_1_file_1_jg4188.t1"; gene_id "file_1_file_1_jg4188";
dsanSTOCAGO1482_3	AUGUSTUS	exon	14368714	14368804	.	-	.	transcript_id "file_1_file_1_jg4188.t1"; gene_id "file_1_file_1_jg4188";
dsanSTOCAGO1482_3	AUGUSTUS	start_codon	14368802	14368804	.	-	0	transcript_id "file_1_file_1_jg4188.t1"; gene_id "file_1_file_1_jg4188";
dsanSTOCAGO1482_4	AUGUSTUS	stop_codon	12512986	12512988	.	-	0	transcript_id "file_1_file_1_jg6908.t1"; gene_id "file_1_file_1_jg6908";
dsanSTOCAGO1482_4	AUGUSTUS	CDS	12512986	12513085	1	-	1	transcript_id "file_1_file_1_jg6908.t1"; gene_id "file_1_file_1_jg6908";
dsanSTOCAGO1482_4	AUGUSTUS	exon	12512986	12513085	.	-	.	transcript_id "file_1_file_1_jg6908.t1"; gene_id "file_1_file_1_jg6908";
dsanSTOCAGO1482_4	AUGUSTUS	intron	12513086	12513198	.	-	.	transcript_id "file_1_file_1_jg6908.t1"; gene_id "file_1_file_1_jg6908";
dsanSTOCAGO1482_4	AUGUSTUS	CDS	12513199	12513907	1	-	2	transcript_id "file_1_file_1_jg6908.t1"; gene_id "file_1_file_1_jg6908";
dsanSTOCAGO1482_4	AUGUSTUS	exon	12513199	12513907	.	-	.	transcript_id "file_1_file_1_jg6908.t1"; gene_id "file_1_file_1_jg6908";
dsanSTOCAGO1482_4	AUGUSTUS	intron	12513908	12513962	.	-	.	transcript_id "file_1_file_1_jg6908.t1"; gene_id "file_1_file_1_jg6908";
dsanSTOCAGO1482_4	AUGUSTUS	CDS	12513963	12514473	1	-	0	transcript_id "file_1_file_1_jg6908.t1"; gene_id "file_1_file_1_jg6908";
dsanSTOCAGO1482_4	AUGUSTUS	exon	12513963	12514473	.	-	.	transcript_id "file_1_file_1_jg6908.t1"; gene_id "file_1_file_1_jg6908";
dsanSTOCAGO1482_4	AUGUSTUS	intron	12514474	12514659	.	-	.	transcript_id "file_1_file_1_jg6908.t1"; gene_id "file_1_file_1_jg6908";
dsanSTOCAGO1482_4	AUGUSTUS	CDS	12514660	12514772	1	-	2	transcript_id "file_1_file_1_jg6908.t1"; gene_id "file_1_file_1_jg6908";
dsanSTOCAGO1482_4	AUGUSTUS	exon	12514660	12514772	.	-	.	transcript_id "file_1_file_1_jg6908.t1"; gene_id "file_1_file_1_jg6908";
dsanSTOCAGO1482_4	AUGUSTUS	intron	12514773	12514966	.	-	.	transcript_id "file_1_file_1_jg6908.t1"; gene_id "file_1_file_1_jg6908";
dsanSTOCAGO1482_4	AUGUSTUS	transcript	12512986	12515042	.	-	.	transcript_id "file_1_file_1_jg6908.t1"; gene_id "file_1_file_1_jg6908"
dsanSTOCAGO1482_4	AUGUSTUS	gene	12512986	12515042	.	-	.	jg6908
dsanSTOCAGO1482_4	AUGUSTUS	CDS	12514967	12515042	1	-	0	transcript_id "file_1_file_1_jg6908.t1"; gene_id "file_1_file_1_jg6908";
dsanSTOCAGO1482_4	AUGUSTUS	exon	12514967	12515042	.	-	.	transcript_id "file_1_file_1_jg6908.t1"; gene_id "file_1_file_1_jg6908";
dsanSTOCAGO1482_4	AUGUSTUS	start_codon	12515040	12515042	.	-	0	transcript_id "file_1_file_1_jg6908.t1"; gene_id "file_1_file_1_jg6908";
dsanSTOCAGO1482_1	AUGUSTUS	stop_codon	7805956	7805958	.	-	0	transcript_id "file_1_file_1_jg10509.t1"; gene_id "file_1_file_1_jg10509";
dsanSTOCAGO1482_1	AUGUSTUS	CDS	7805956	7806122	0.87	-	2	transcript_id "file_1_file_1_jg10509.t1"; gene_id "file_1_file_1_jg10509";
dsanSTOCAGO1482_1	AUGUSTUS	exon	7805956	7806122	.	-	.	transcript_id "file_1_file_1_jg10509.t1"; gene_id "file_1_file_1_jg10509";
dsanSTOCAGO1482_1	AUGUSTUS	intron	7806123	7808456	.	-	.	transcript_id "file_1_file_1_jg10509.t1"; gene_id "file_1_file_1_jg10509";
dsanSTOCAGO1482_1	AUGUSTUS	transcript	7805956	7808547	.	-	.	transcript_id "file_1_file_1_jg10509.t1"; gene_id "file_1_file_1_jg10509"
dsanSTOCAGO1482_1	AUGUSTUS	gene	7805956	7808547	.	-	.	jg10509
dsanSTOCAGO1482_1	AUGUSTUS	CDS	7808457	7808547	0.62	-	0	transcript_id "file_1_file_1_jg10509.t1"; gene_id "file_1_file_1_jg10509";
dsanSTOCAGO1482_1	AUGUSTUS	exon	7808457	7808547	.	-	.	transcript_id "file_1_file_1_jg10509.t1"; gene_id "file_1_file_1_jg10509";
dsanSTOCAGO1482_1	AUGUSTUS	start_codon	7808545	7808547	.	-	0	transcript_id "file_1_file_1_jg10509.t1"; gene_id "file_1_file_1_jg10509";
dsanSTOCAGO1482_2	AUGUSTUS	stop_codon	11540990	11540992	.	-	0	transcript_id "file_1_file_1_jg13761.t3"; gene_id "file_1_file_1_jg13761";
dsanSTOCAGO1482_2	AUGUSTUS	CDS	11540990	11541177	1	-	2	transcript_id "file_1_file_1_jg13761.t3"; gene_id "file_1_file_1_jg13761";
dsanSTOCAGO1482_2	AUGUSTUS	exon	11540990	11541177	.	-	.	transcript_id "file_1_file_1_jg13761.t3"; gene_id "file_1_file_1_jg13761";
dsanSTOCAGO1482_2	AUGUSTUS	intron	11541178	11541236	.	-	.	transcript_id "file_1_file_1_jg13761.t3"; gene_id "file_1_file_1_jg13761";
dsanSTOCAGO1482_2	AUGUSTUS	CDS	11541237	11541500	1	-	2	transcript_id "file_1_file_1_jg13761.t3"; gene_id "file_1_file_1_jg13761";
dsanSTOCAGO1482_2	AUGUSTUS	exon	11541237	11541500	.	-	.	transcript_id "file_1_file_1_jg13761.t3"; gene_id "file_1_file_1_jg13761";
dsanSTOCAGO1482_2	AUGUSTUS	intron	11541501	11542619	.	-	.	transcript_id "file_1_file_1_jg13761.t3"; gene_id "file_1_file_1_jg13761";
dsanSTOCAGO1482_2	AUGUSTUS	CDS	11542620	11542716	1	-	0	transcript_id "file_1_file_1_jg13761.t3"; gene_id "file_1_file_1_jg13761";
dsanSTOCAGO1482_2	AUGUSTUS	exon	11542620	11542716	.	-	.	transcript_id "file_1_file_1_jg13761.t3"; gene_id "file_1_file_1_jg13761";
dsanSTOCAGO1482_2	AUGUSTUS	intron	11542717	11542846	.	-	.	transcript_id "file_1_file_1_jg13761.t3"; gene_id "file_1_file_1_jg13761";
dsanSTOCAGO1482_2	AUGUSTUS	CDS	11542847	11542876	1	-	0	transcript_id "file_1_file_1_jg13761.t3"; gene_id "file_1_file_1_jg13761";
dsanSTOCAGO1482_2	AUGUSTUS	exon	11542847	11542876	.	-	.	transcript_id "file_1_file_1_jg13761.t3"; gene_id "file_1_file_1_jg13761";
dsanSTOCAGO1482_2	AUGUSTUS	intron	11542877	11543009	.	-	.	transcript_id "file_1_file_1_jg13761.t3"; gene_id "file_1_file_1_jg13761";
dsanSTOCAGO1482_2	AUGUSTUS	CDS	11543010	11543234	1	-	0	transcript_id "file_1_file_1_jg13761.t3"; gene_id "file_1_file_1_jg13761";
dsanSTOCAGO1482_2	AUGUSTUS	exon	11543010	11543234	.	-	.	transcript_id "file_1_file_1_jg13761.t3"; gene_id "file_1_file_1_jg13761";
dsanSTOCAGO1482_2	AUGUSTUS	intron	11543235	11543293	.	-	.	transcript_id "file_1_file_1_jg13761.t3"; gene_id "file_1_file_1_jg13761";
dsanSTOCAGO1482_2	AUGUSTUS	CDS	11543294	11543464	1	-	0	transcript_id "file_1_file_1_jg13761.t3"; gene_id "file_1_file_1_jg13761";
dsanSTOCAGO1482_2	AUGUSTUS	exon	11543294	11543464	.	-	.	transcript_id "file_1_file_1_jg13761.t3"; gene_id "file_1_file_1_jg13761";
dsanSTOCAGO1482_2	AUGUSTUS	intron	11543465	11543530	.	-	.	transcript_id "file_1_file_1_jg13761.t3"; gene_id "file_1_file_1_jg13761";
dsanSTOCAGO1482_2	AUGUSTUS	CDS	11543531	11543766	1	-	2	transcript_id "file_1_file_1_jg13761.t3"; gene_id "file_1_file_1_jg13761";
dsanSTOCAGO1482_2	AUGUSTUS	exon	11543531	11543766	.	-	.	transcript_id "file_1_file_1_jg13761.t3"; gene_id "file_1_file_1_jg13761";
dsanSTOCAGO1482_2	AUGUSTUS	intron	11543767	11543825	.	-	.	transcript_id "file_1_file_1_jg13761.t3"; gene_id "file_1_file_1_jg13761";
dsanSTOCAGO1482_2	AUGUSTUS	CDS	11543826	11544004	1	-	1	transcript_id "file_1_file_1_jg13761.t3"; gene_id "file_1_file_1_jg13761";
dsanSTOCAGO1482_2	AUGUSTUS	exon	11543826	11544004	.	-	.	transcript_id "file_1_file_1_jg13761.t3"; gene_id "file_1_file_1_jg13761";
dsanSTOCAGO1482_2	AUGUSTUS	intron	11544005	11544074	.	-	.	transcript_id "file_1_file_1_jg13761.t3"; gene_id "file_1_file_1_jg13761";
dsanSTOCAGO1482_2	AUGUSTUS	CDS	11544075	11546839	1	-	0	transcript_id "file_1_file_1_jg13761.t3"; gene_id "file_1_file_1_jg13761";
dsanSTOCAGO1482_2	AUGUSTUS	exon	11544075	11546839	.	-	.	transcript_id "file_1_file_1_jg13761.t3"; gene_id "file_1_file_1_jg13761";
dsanSTOCAGO1482_2	AUGUSTUS	intron	11546840	11546898	.	-	.	transcript_id "file_1_file_1_jg13761.t3"; gene_id "file_1_file_1_jg13761";
dsanSTOCAGO1482_2	AUGUSTUS	CDS	11546899	11547096	1	-	0	transcript_id "file_1_file_1_jg13761.t3"; gene_id "file_1_file_1_jg13761";
dsanSTOCAGO1482_2	AUGUSTUS	exon	11546899	11547096	.	-	.	transcript_id "file_1_file_1_jg13761.t3"; gene_id "file_1_file_1_jg13761";
dsanSTOCAGO1482_2	AUGUSTUS	intron	11547097	11547153	.	-	.	transcript_id "file_1_file_1_jg13761.t3"; gene_id "file_1_file_1_jg13761";
dsanSTOCAGO1482_2	AUGUSTUS	CDS	11547154	11547288	1	-	0	transcript_id "file_1_file_1_jg13761.t3"; gene_id "file_1_file_1_jg13761";
dsanSTOCAGO1482_2	AUGUSTUS	exon	11547154	11547288	.	-	.	transcript_id "file_1_file_1_jg13761.t3"; gene_id "file_1_file_1_jg13761";
dsanSTOCAGO1482_2	AUGUSTUS	intron	11547289	11550720	.	-	.	transcript_id "file_1_file_1_jg13761.t3"; gene_id "file_1_file_1_jg13761";
dsanSTOCAGO1482_2	AUGUSTUS	transcript	11540990	11551188	.	-	.	transcript_id "file_1_file_1_jg13761.t3"; gene_id "file_1_file_1_jg13761"
dsanSTOCAGO1482_2	AUGUSTUS	gene	11540990	11551188	.	-	.	jg13761
dsanSTOCAGO1482_2	AUGUSTUS	CDS	11550721	11551188	1	-	0	transcript_id "file_1_file_1_jg13761.t3"; gene_id "file_1_file_1_jg13761";
dsanSTOCAGO1482_2	AUGUSTUS	exon	11550721	11551188	.	-	.	transcript_id "file_1_file_1_jg13761.t3"; gene_id "file_1_file_1_jg13761";
dsanSTOCAGO1482_2	AUGUSTUS	start_codon	11551186	11551188	.	-	0	transcript_id "file_1_file_1_jg13761.t3"; gene_id "file_1_file_1_jg13761";
dsanSTOCAGO1482_1	AUGUSTUS	start_codon	4912422	4912424	.	+	0	transcript_id "file_1_file_1_jg10088.t1"; gene_id "file_1_file_1_jg10088";
dsanSTOCAGO1482_1	AUGUSTUS	CDS	4912422	4912469	0.89	+	0	transcript_id "file_1_file_1_jg10088.t1"; gene_id "file_1_file_1_jg10088";
dsanSTOCAGO1482_1	AUGUSTUS	exon	4912422	4912469	.	+	.	transcript_id "file_1_file_1_jg10088.t1"; gene_id "file_1_file_1_jg10088";
dsanSTOCAGO1482_1	AUGUSTUS	intron	4912470	4912521	.	+	.	transcript_id "file_1_file_1_jg10088.t1"; gene_id "file_1_file_1_jg10088";
dsanSTOCAGO1482_1	AUGUSTUS	CDS	4912522	4912538	1	+	0	transcript_id "file_1_file_1_jg10088.t1"; gene_id "file_1_file_1_jg10088";
dsanSTOCAGO1482_1	AUGUSTUS	exon	4912522	4912538	.	+	.	transcript_id "file_1_file_1_jg10088.t1"; gene_id "file_1_file_1_jg10088";
dsanSTOCAGO1482_1	AUGUSTUS	intron	4912539	4914339	.	+	.	transcript_id "file_1_file_1_jg10088.t1"; gene_id "file_1_file_1_jg10088";
dsanSTOCAGO1482_1	AUGUSTUS	CDS	4914340	4914401	1	+	1	transcript_id "file_1_file_1_jg10088.t1"; gene_id "file_1_file_1_jg10088";
dsanSTOCAGO1482_1	AUGUSTUS	exon	4914340	4914401	.	+	.	transcript_id "file_1_file_1_jg10088.t1"; gene_id "file_1_file_1_jg10088";
dsanSTOCAGO1482_1	AUGUSTUS	intron	4914402	4921957	.	+	.	transcript_id "file_1_file_1_jg10088.t1"; gene_id "file_1_file_1_jg10088";
dsanSTOCAGO1482_1	AUGUSTUS	CDS	4921958	4922467	1	+	2	transcript_id "file_1_file_1_jg10088.t1"; gene_id "file_1_file_1_jg10088";
dsanSTOCAGO1482_1	AUGUSTUS	exon	4921958	4922467	.	+	.	transcript_id "file_1_file_1_jg10088.t1"; gene_id "file_1_file_1_jg10088";
dsanSTOCAGO1482_1	AUGUSTUS	intron	4922468	4922597	.	+	.	transcript_id "file_1_file_1_jg10088.t1"; gene_id "file_1_file_1_jg10088";
dsanSTOCAGO1482_1	AUGUSTUS	CDS	4922598	4922968	1	+	2	transcript_id "file_1_file_1_jg10088.t1"; gene_id "file_1_file_1_jg10088";
dsanSTOCAGO1482_1	AUGUSTUS	exon	4922598	4922968	.	+	.	transcript_id "file_1_file_1_jg10088.t1"; gene_id "file_1_file_1_jg10088";
dsanSTOCAGO1482_1	AUGUSTUS	intron	4922969	4923032	.	+	.	transcript_id "file_1_file_1_jg10088.t1"; gene_id "file_1_file_1_jg10088";
dsanSTOCAGO1482_1	AUGUSTUS	CDS	4923033	4923165	1	+	0	transcript_id "file_1_file_1_jg10088.t1"; gene_id "file_1_file_1_jg10088";
dsanSTOCAGO1482_1	AUGUSTUS	exon	4923033	4923165	.	+	.	transcript_id "file_1_file_1_jg10088.t1"; gene_id "file_1_file_1_jg10088";
dsanSTOCAGO1482_1	AUGUSTUS	intron	4923166	4923230	.	+	.	transcript_id "file_1_file_1_jg10088.t1"; gene_id "file_1_file_1_jg10088";
dsanSTOCAGO1482_1	AUGUSTUS	CDS	4923231	4923472	1	+	2	transcript_id "file_1_file_1_jg10088.t1"; gene_id "file_1_file_1_jg10088";
dsanSTOCAGO1482_1	AUGUSTUS	exon	4923231	4923472	.	+	.	transcript_id "file_1_file_1_jg10088.t1"; gene_id "file_1_file_1_jg10088";
dsanSTOCAGO1482_1	AUGUSTUS	intron	4923473	4923541	.	+	.	transcript_id "file_1_file_1_jg10088.t1"; gene_id "file_1_file_1_jg10088";
dsanSTOCAGO1482_1	AUGUSTUS	transcript	4912422	4923721	.	+	.	transcript_id "file_1_file_1_jg10088.t1"; gene_id "file_1_file_1_jg10088"
dsanSTOCAGO1482_1	AUGUSTUS	gene	4912422	4923721	.	+	.	jg10088
dsanSTOCAGO1482_1	AUGUSTUS	CDS	4923542	4923721	1	+	0	transcript_id "file_1_file_1_jg10088.t1"; gene_id "file_1_file_1_jg10088";
dsanSTOCAGO1482_1	AUGUSTUS	exon	4923542	4923721	.	+	.	transcript_id "file_1_file_1_jg10088.t1"; gene_id "file_1_file_1_jg10088";
dsanSTOCAGO1482_1	AUGUSTUS	stop_codon	4923719	4923721	.	+	0	transcript_id "file_1_file_1_jg10088.t1"; gene_id "file_1_file_1_jg10088";
dsanSTOCAGO1482_4	AUGUSTUS	start_codon	15381847	15381849	.	+	0	transcript_id "file_1_file_1_jg7290.t1"; gene_id "file_1_file_1_jg7290";
dsanSTOCAGO1482_4	AUGUSTUS	CDS	15381847	15382262	1	+	0	transcript_id "file_1_file_1_jg7290.t1"; gene_id "file_1_file_1_jg7290";
dsanSTOCAGO1482_4	AUGUSTUS	exon	15381847	15382262	.	+	.	transcript_id "file_1_file_1_jg7290.t1"; gene_id "file_1_file_1_jg7290";
dsanSTOCAGO1482_4	AUGUSTUS	intron	15382263	15382319	.	+	.	transcript_id "file_1_file_1_jg7290.t1"; gene_id "file_1_file_1_jg7290";
dsanSTOCAGO1482_4	AUGUSTUS	CDS	15382320	15382715	1	+	1	transcript_id "file_1_file_1_jg7290.t1"; gene_id "file_1_file_1_jg7290";
dsanSTOCAGO1482_4	AUGUSTUS	exon	15382320	15382715	.	+	.	transcript_id "file_1_file_1_jg7290.t1"; gene_id "file_1_file_1_jg7290";
dsanSTOCAGO1482_4	AUGUSTUS	intron	15382716	15382785	.	+	.	transcript_id "file_1_file_1_jg7290.t1"; gene_id "file_1_file_1_jg7290";
dsanSTOCAGO1482_4	AUGUSTUS	transcript	15381847	15383665	.	+	.	transcript_id "file_1_file_1_jg7290.t1"; gene_id "file_1_file_1_jg7290"
dsanSTOCAGO1482_4	AUGUSTUS	gene	15381847	15383665	.	+	.	jg7290
dsanSTOCAGO1482_4	AUGUSTUS	CDS	15382786	15383665	1	+	1	transcript_id "file_1_file_1_jg7290.t1"; gene_id "file_1_file_1_jg7290";
dsanSTOCAGO1482_4	AUGUSTUS	exon	15382786	15383665	.	+	.	transcript_id "file_1_file_1_jg7290.t1"; gene_id "file_1_file_1_jg7290";
dsanSTOCAGO1482_4	AUGUSTUS	stop_codon	15383663	15383665	.	+	0	transcript_id "file_1_file_1_jg7290.t1"; gene_id "file_1_file_1_jg7290";
dsanSTOCAGO1482_3	AUGUSTUS	start_codon	8093581	8093583	.	+	0	transcript_id "file_1_file_1_jg3495.t1"; gene_id "file_1_file_1_jg3495";
dsanSTOCAGO1482_3	AUGUSTUS	CDS	8093581	8093637	1	+	0	transcript_id "file_1_file_1_jg3495.t1"; gene_id "file_1_file_1_jg3495";
dsanSTOCAGO1482_3	AUGUSTUS	exon	8093581	8093637	.	+	.	transcript_id "file_1_file_1_jg3495.t1"; gene_id "file_1_file_1_jg3495";
dsanSTOCAGO1482_3	AUGUSTUS	intron	8093638	8093835	.	+	.	transcript_id "file_1_file_1_jg3495.t1"; gene_id "file_1_file_1_jg3495";
dsanSTOCAGO1482_3	AUGUSTUS	CDS	8093836	8093959	1	+	0	transcript_id "file_1_file_1_jg3495.t1"; gene_id "file_1_file_1_jg3495";
dsanSTOCAGO1482_3	AUGUSTUS	exon	8093836	8093959	.	+	.	transcript_id "file_1_file_1_jg3495.t1"; gene_id "file_1_file_1_jg3495";
dsanSTOCAGO1482_3	AUGUSTUS	intron	8093960	8094020	.	+	.	transcript_id "file_1_file_1_jg3495.t1"; gene_id "file_1_file_1_jg3495";
dsanSTOCAGO1482_3	AUGUSTUS	CDS	8094021	8094350	1	+	2	transcript_id "file_1_file_1_jg3495.t1"; gene_id "file_1_file_1_jg3495";
dsanSTOCAGO1482_3	AUGUSTUS	exon	8094021	8094350	.	+	.	transcript_id "file_1_file_1_jg3495.t1"; gene_id "file_1_file_1_jg3495";
dsanSTOCAGO1482_3	AUGUSTUS	intron	8094351	8094405	.	+	.	transcript_id "file_1_file_1_jg3495.t1"; gene_id "file_1_file_1_jg3495";
dsanSTOCAGO1482_3	AUGUSTUS	CDS	8094406	8094456	1	+	2	transcript_id "file_1_file_1_jg3495.t1"; gene_id "file_1_file_1_jg3495";
dsanSTOCAGO1482_3	AUGUSTUS	exon	8094406	8094456	.	+	.	transcript_id "file_1_file_1_jg3495.t1"; gene_id "file_1_file_1_jg3495";
dsanSTOCAGO1482_3	AUGUSTUS	intron	8094457	8094508	.	+	.	transcript_id "file_1_file_1_jg3495.t1"; gene_id "file_1_file_1_jg3495";
dsanSTOCAGO1482_3	AUGUSTUS	CDS	8094509	8094849	1	+	2	transcript_id "file_1_file_1_jg3495.t1"; gene_id "file_1_file_1_jg3495";
dsanSTOCAGO1482_3	AUGUSTUS	exon	8094509	8094849	.	+	.	transcript_id "file_1_file_1_jg3495.t1"; gene_id "file_1_file_1_jg3495";
dsanSTOCAGO1482_3	AUGUSTUS	intron	8094850	8094915	.	+	.	transcript_id "file_1_file_1_jg3495.t1"; gene_id "file_1_file_1_jg3495";
dsanSTOCAGO1482_3	AUGUSTUS	CDS	8094916	8096187	1	+	0	transcript_id "file_1_file_1_jg3495.t1"; gene_id "file_1_file_1_jg3495";
dsanSTOCAGO1482_3	AUGUSTUS	exon	8094916	8096187	.	+	.	transcript_id "file_1_file_1_jg3495.t1"; gene_id "file_1_file_1_jg3495";
dsanSTOCAGO1482_3	AUGUSTUS	intron	8096188	8096247	.	+	.	transcript_id "file_1_file_1_jg3495.t1"; gene_id "file_1_file_1_jg3495";
dsanSTOCAGO1482_3	AUGUSTUS	CDS	8096248	8096580	1	+	0	transcript_id "file_1_file_1_jg3495.t1"; gene_id "file_1_file_1_jg3495";
dsanSTOCAGO1482_3	AUGUSTUS	exon	8096248	8096580	.	+	.	transcript_id "file_1_file_1_jg3495.t1"; gene_id "file_1_file_1_jg3495";
dsanSTOCAGO1482_3	AUGUSTUS	intron	8096581	8096646	.	+	.	transcript_id "file_1_file_1_jg3495.t1"; gene_id "file_1_file_1_jg3495";
dsanSTOCAGO1482_3	AUGUSTUS	CDS	8096647	8096871	1	+	0	transcript_id "file_1_file_1_jg3495.t1"; gene_id "file_1_file_1_jg3495";
dsanSTOCAGO1482_3	AUGUSTUS	exon	8096647	8096871	.	+	.	transcript_id "file_1_file_1_jg3495.t1"; gene_id "file_1_file_1_jg3495";
dsanSTOCAGO1482_3	AUGUSTUS	intron	8096872	8096933	.	+	.	transcript_id "file_1_file_1_jg3495.t1"; gene_id "file_1_file_1_jg3495";
dsanSTOCAGO1482_3	AUGUSTUS	transcript	8093581	8097002	.	+	.	transcript_id "file_1_file_1_jg3495.t1"; gene_id "file_1_file_1_jg3495"
dsanSTOCAGO1482_3	AUGUSTUS	gene	8093581	8097002	.	+	.	jg3495
dsanSTOCAGO1482_3	AUGUSTUS	CDS	8096934	8097002	1	+	0	transcript_id "file_1_file_1_jg3495.t1"; gene_id "file_1_file_1_jg3495";
dsanSTOCAGO1482_3	AUGUSTUS	exon	8096934	8097002	.	+	.	transcript_id "file_1_file_1_jg3495.t1"; gene_id "file_1_file_1_jg3495";
dsanSTOCAGO1482_3	AUGUSTUS	stop_codon	8097000	8097002	.	+	0	transcript_id "file_1_file_1_jg3495.t1"; gene_id "file_1_file_1_jg3495";
dsanSTOCAGO1482_101	AUGUSTUS	stop_codon	1512114	1512116	.	-	0	transcript_id "file_1_file_1_jg9381.t1"; gene_id "file_1_file_1_jg9381";
dsanSTOCAGO1482_101	AUGUSTUS	CDS	1512114	1512281	1	-	0	transcript_id "file_1_file_1_jg9381.t1"; gene_id "file_1_file_1_jg9381";
dsanSTOCAGO1482_101	AUGUSTUS	exon	1512114	1512281	.	-	.	transcript_id "file_1_file_1_jg9381.t1"; gene_id "file_1_file_1_jg9381";
dsanSTOCAGO1482_101	AUGUSTUS	intron	1512282	1512536	.	-	.	transcript_id "file_1_file_1_jg9381.t1"; gene_id "file_1_file_1_jg9381";
dsanSTOCAGO1482_101	AUGUSTUS	transcript	1512114	1513112	.	-	.	transcript_id "file_1_file_1_jg9381.t1"; gene_id "file_1_file_1_jg9381"
dsanSTOCAGO1482_101	AUGUSTUS	gene	1512114	1513112	.	-	.	jg9381
dsanSTOCAGO1482_101	AUGUSTUS	CDS	1512537	1513112	1	-	0	transcript_id "file_1_file_1_jg9381.t1"; gene_id "file_1_file_1_jg9381";
dsanSTOCAGO1482_101	AUGUSTUS	exon	1512537	1513112	.	-	.	transcript_id "file_1_file_1_jg9381.t1"; gene_id "file_1_file_1_jg9381";
dsanSTOCAGO1482_101	AUGUSTUS	start_codon	1513110	1513112	.	-	0	transcript_id "file_1_file_1_jg9381.t1"; gene_id "file_1_file_1_jg9381";
dsanSTOCAGO1482_1	AUGUSTUS	start_codon	8220761	8220763	.	+	0	transcript_id "file_1_file_1_jg10541.t1"; gene_id "file_1_file_1_jg10541";
dsanSTOCAGO1482_1	AUGUSTUS	CDS	8220761	8221087	1	+	0	transcript_id "file_1_file_1_jg10541.t1"; gene_id "file_1_file_1_jg10541";
dsanSTOCAGO1482_1	AUGUSTUS	exon	8220761	8221087	.	+	.	transcript_id "file_1_file_1_jg10541.t1"; gene_id "file_1_file_1_jg10541";
dsanSTOCAGO1482_1	AUGUSTUS	intron	8221088	8221151	.	+	.	transcript_id "file_1_file_1_jg10541.t1"; gene_id "file_1_file_1_jg10541";
dsanSTOCAGO1482_1	AUGUSTUS	transcript	8220761	8221931	.	+	.	transcript_id "file_1_file_1_jg10541.t1"; gene_id "file_1_file_1_jg10541"
dsanSTOCAGO1482_1	AUGUSTUS	gene	8220761	8221931	.	+	.	jg10541
dsanSTOCAGO1482_1	AUGUSTUS	CDS	8221152	8221931	1	+	0	transcript_id "file_1_file_1_jg10541.t1"; gene_id "file_1_file_1_jg10541";
dsanSTOCAGO1482_1	AUGUSTUS	exon	8221152	8221931	.	+	.	transcript_id "file_1_file_1_jg10541.t1"; gene_id "file_1_file_1_jg10541";
dsanSTOCAGO1482_1	AUGUSTUS	stop_codon	8221929	8221931	.	+	0	transcript_id "file_1_file_1_jg10541.t1"; gene_id "file_1_file_1_jg10541";
dsanSTOCAGO1482_0	AUGUSTUS	start_codon	6873825	6873827	.	+	0	transcript_id "file_1_file_1_jg829.t1"; gene_id "file_1_file_1_jg829";
dsanSTOCAGO1482_0	AUGUSTUS	CDS	6873825	6873845	0.97	+	0	transcript_id "file_1_file_1_jg829.t1"; gene_id "file_1_file_1_jg829";
dsanSTOCAGO1482_0	AUGUSTUS	exon	6873825	6873845	.	+	.	transcript_id "file_1_file_1_jg829.t1"; gene_id "file_1_file_1_jg829";
dsanSTOCAGO1482_0	AUGUSTUS	intron	6873846	6891439	.	+	.	transcript_id "file_1_file_1_jg829.t1"; gene_id "file_1_file_1_jg829";
dsanSTOCAGO1482_0	AUGUSTUS	CDS	6891440	6892488	1	+	0	transcript_id "file_1_file_1_jg829.t1"; gene_id "file_1_file_1_jg829";
dsanSTOCAGO1482_0	AUGUSTUS	exon	6891440	6892488	.	+	.	transcript_id "file_1_file_1_jg829.t1"; gene_id "file_1_file_1_jg829";
dsanSTOCAGO1482_0	AUGUSTUS	intron	6892489	6892549	.	+	.	transcript_id "file_1_file_1_jg829.t1"; gene_id "file_1_file_1_jg829";
dsanSTOCAGO1482_0	AUGUSTUS	CDS	6892550	6892675	1	+	1	transcript_id "file_1_file_1_jg829.t1"; gene_id "file_1_file_1_jg829";
dsanSTOCAGO1482_0	AUGUSTUS	exon	6892550	6892675	.	+	.	transcript_id "file_1_file_1_jg829.t1"; gene_id "file_1_file_1_jg829";
dsanSTOCAGO1482_0	AUGUSTUS	intron	6892676	6892734	.	+	.	transcript_id "file_1_file_1_jg829.t1"; gene_id "file_1_file_1_jg829";
dsanSTOCAGO1482_0	AUGUSTUS	transcript	6873825	6892969	.	+	.	transcript_id "file_1_file_1_jg829.t1"; gene_id "file_1_file_1_jg829"
dsanSTOCAGO1482_0	AUGUSTUS	gene	6873825	6892969	.	+	.	jg829
dsanSTOCAGO1482_0	AUGUSTUS	CDS	6892735	6892969	1	+	1	transcript_id "file_1_file_1_jg829.t1"; gene_id "file_1_file_1_jg829";
dsanSTOCAGO1482_0	AUGUSTUS	exon	6892735	6892969	.	+	.	transcript_id "file_1_file_1_jg829.t1"; gene_id "file_1_file_1_jg829";
dsanSTOCAGO1482_0	AUGUSTUS	stop_codon	6892967	6892969	.	+	0	transcript_id "file_1_file_1_jg829.t1"; gene_id "file_1_file_1_jg829";
dsanSTOCAGO1482_52	AUGUSTUS	start_codon	32885	32887	.	+	0	transcript_id "file_1_file_1_jg12575.t1"; gene_id "file_1_file_1_jg12575";
dsanSTOCAGO1482_52	AUGUSTUS	CDS	32885	33196	1	+	0	transcript_id "file_1_file_1_jg12575.t1"; gene_id "file_1_file_1_jg12575";
dsanSTOCAGO1482_52	AUGUSTUS	exon	32885	33196	.	+	.	transcript_id "file_1_file_1_jg12575.t1"; gene_id "file_1_file_1_jg12575";
dsanSTOCAGO1482_52	AUGUSTUS	transcript	32885	33196	.	+	.	transcript_id "file_1_file_1_jg12575.t1"; gene_id "file_1_file_1_jg12575"
dsanSTOCAGO1482_52	AUGUSTUS	gene	32885	33196	.	+	.	jg12575
dsanSTOCAGO1482_52	AUGUSTUS	stop_codon	33194	33196	.	+	0	transcript_id "file_1_file_1_jg12575.t1"; gene_id "file_1_file_1_jg12575";
dsanSTOCAGO1482_4	AUGUSTUS	stop_codon	10655818	10655820	.	-	0	transcript_id "file_1_file_1_jg6671.t2"; gene_id "file_1_file_1_jg6671";
dsanSTOCAGO1482_4	AUGUSTUS	CDS	10655818	10656192	1	-	0	transcript_id "file_1_file_1_jg6671.t2"; gene_id "file_1_file_1_jg6671";
dsanSTOCAGO1482_4	AUGUSTUS	exon	10655818	10656192	.	-	.	transcript_id "file_1_file_1_jg6671.t2"; gene_id "file_1_file_1_jg6671";
dsanSTOCAGO1482_4	AUGUSTUS	intron	10656193	10656287	.	-	.	transcript_id "file_1_file_1_jg6671.t2"; gene_id "file_1_file_1_jg6671";
dsanSTOCAGO1482_4	AUGUSTUS	CDS	10656288	10656638	1	-	0	transcript_id "file_1_file_1_jg6671.t2"; gene_id "file_1_file_1_jg6671";
dsanSTOCAGO1482_4	AUGUSTUS	exon	10656288	10656638	.	-	.	transcript_id "file_1_file_1_jg6671.t2"; gene_id "file_1_file_1_jg6671";
dsanSTOCAGO1482_4	AUGUSTUS	intron	10656639	10656766	.	-	.	transcript_id "file_1_file_1_jg6671.t2"; gene_id "file_1_file_1_jg6671";
dsanSTOCAGO1482_4	AUGUSTUS	CDS	10656767	10656970	1	-	0	transcript_id "file_1_file_1_jg6671.t2"; gene_id "file_1_file_1_jg6671";
dsanSTOCAGO1482_4	AUGUSTUS	exon	10656767	10656970	.	-	.	transcript_id "file_1_file_1_jg6671.t2"; gene_id "file_1_file_1_jg6671";
dsanSTOCAGO1482_4	AUGUSTUS	intron	10656971	10657025	.	-	.	transcript_id "file_1_file_1_jg6671.t2"; gene_id "file_1_file_1_jg6671";
dsanSTOCAGO1482_4	AUGUSTUS	CDS	10657026	10657166	1	-	0	transcript_id "file_1_file_1_jg6671.t2"; gene_id "file_1_file_1_jg6671";
dsanSTOCAGO1482_4	AUGUSTUS	exon	10657026	10657166	.	-	.	transcript_id "file_1_file_1_jg6671.t2"; gene_id "file_1_file_1_jg6671";
dsanSTOCAGO1482_4	AUGUSTUS	intron	10657167	10657408	.	-	.	transcript_id "file_1_file_1_jg6671.t2"; gene_id "file_1_file_1_jg6671";
dsanSTOCAGO1482_4	AUGUSTUS	CDS	10657409	10657542	1	-	2	transcript_id "file_1_file_1_jg6671.t2"; gene_id "file_1_file_1_jg6671";
dsanSTOCAGO1482_4	AUGUSTUS	exon	10657409	10657542	.	-	.	transcript_id "file_1_file_1_jg6671.t2"; gene_id "file_1_file_1_jg6671";
dsanSTOCAGO1482_4	AUGUSTUS	intron	10657543	10658251	.	-	.	transcript_id "file_1_file_1_jg6671.t2"; gene_id "file_1_file_1_jg6671";
dsanSTOCAGO1482_4	AUGUSTUS	CDS	10658252	10658351	0.91	-	0	transcript_id "file_1_file_1_jg6671.t2"; gene_id "file_1_file_1_jg6671";
dsanSTOCAGO1482_4	AUGUSTUS	exon	10658252	10658351	.	-	.	transcript_id "file_1_file_1_jg6671.t2"; gene_id "file_1_file_1_jg6671";
dsanSTOCAGO1482_4	AUGUSTUS	intron	10658352	10658422	.	-	.	transcript_id "file_1_file_1_jg6671.t2"; gene_id "file_1_file_1_jg6671";
dsanSTOCAGO1482_4	AUGUSTUS	CDS	10658423	10658566	0.95	-	0	transcript_id "file_1_file_1_jg6671.t2"; gene_id "file_1_file_1_jg6671";
dsanSTOCAGO1482_4	AUGUSTUS	exon	10658423	10658566	.	-	.	transcript_id "file_1_file_1_jg6671.t2"; gene_id "file_1_file_1_jg6671";
dsanSTOCAGO1482_4	AUGUSTUS	intron	10658567	10658619	.	-	.	transcript_id "file_1_file_1_jg6671.t2"; gene_id "file_1_file_1_jg6671";
dsanSTOCAGO1482_4	AUGUSTUS	CDS	10658620	10658724	1	-	0	transcript_id "file_1_file_1_jg6671.t2"; gene_id "file_1_file_1_jg6671";
dsanSTOCAGO1482_4	AUGUSTUS	exon	10658620	10658724	.	-	.	transcript_id "file_1_file_1_jg6671.t2"; gene_id "file_1_file_1_jg6671";
dsanSTOCAGO1482_4	AUGUSTUS	intron	10658725	10658782	.	-	.	transcript_id "file_1_file_1_jg6671.t2"; gene_id "file_1_file_1_jg6671";
dsanSTOCAGO1482_4	AUGUSTUS	transcript	10655818	10658983	.	-	.	transcript_id "file_1_file_1_jg6671.t2"; gene_id "file_1_file_1_jg6671"
dsanSTOCAGO1482_4	AUGUSTUS	CDS	10658783	10658983	1	-	0	transcript_id "file_1_file_1_jg6671.t2"; gene_id "file_1_file_1_jg6671";
dsanSTOCAGO1482_4	AUGUSTUS	exon	10658783	10658983	.	-	.	transcript_id "file_1_file_1_jg6671.t2"; gene_id "file_1_file_1_jg6671";
dsanSTOCAGO1482_4	AUGUSTUS	start_codon	10658981	10658983	.	-	0	transcript_id "file_1_file_1_jg6671.t2"; gene_id "file_1_file_1_jg6671";
dsanSTOCAGO1482_2	AUGUSTUS	stop_codon	10289081	10289083	.	-	0	transcript_id "file_1_file_1_jg13587.t1"; gene_id "file_1_file_1_jg13587";
dsanSTOCAGO1482_2	AUGUSTUS	CDS	10289081	10290379	1	-	0	transcript_id "file_1_file_1_jg13587.t1"; gene_id "file_1_file_1_jg13587";
dsanSTOCAGO1482_2	AUGUSTUS	exon	10289081	10290379	.	-	.	transcript_id "file_1_file_1_jg13587.t1"; gene_id "file_1_file_1_jg13587";
dsanSTOCAGO1482_2	AUGUSTUS	intron	10290380	10290436	.	-	.	transcript_id "file_1_file_1_jg13587.t1"; gene_id "file_1_file_1_jg13587";
dsanSTOCAGO1482_2	AUGUSTUS	CDS	10290437	10290558	1	-	2	transcript_id "file_1_file_1_jg13587.t1"; gene_id "file_1_file_1_jg13587";
dsanSTOCAGO1482_2	AUGUSTUS	exon	10290437	10290558	.	-	.	transcript_id "file_1_file_1_jg13587.t1"; gene_id "file_1_file_1_jg13587";
dsanSTOCAGO1482_2	AUGUSTUS	intron	10290559	10290622	.	-	.	transcript_id "file_1_file_1_jg13587.t1"; gene_id "file_1_file_1_jg13587";
dsanSTOCAGO1482_2	AUGUSTUS	CDS	10290623	10290794	1	-	0	transcript_id "file_1_file_1_jg13587.t1"; gene_id "file_1_file_1_jg13587";
dsanSTOCAGO1482_2	AUGUSTUS	exon	10290623	10290794	.	-	.	transcript_id "file_1_file_1_jg13587.t1"; gene_id "file_1_file_1_jg13587";
dsanSTOCAGO1482_2	AUGUSTUS	intron	10290795	10290861	.	-	.	transcript_id "file_1_file_1_jg13587.t1"; gene_id "file_1_file_1_jg13587";
dsanSTOCAGO1482_2	AUGUSTUS	CDS	10290862	10291323	1	-	0	transcript_id "file_1_file_1_jg13587.t1"; gene_id "file_1_file_1_jg13587";
dsanSTOCAGO1482_2	AUGUSTUS	exon	10290862	10291323	.	-	.	transcript_id "file_1_file_1_jg13587.t1"; gene_id "file_1_file_1_jg13587";
dsanSTOCAGO1482_2	AUGUSTUS	intron	10291324	10291377	.	-	.	transcript_id "file_1_file_1_jg13587.t1"; gene_id "file_1_file_1_jg13587";
dsanSTOCAGO1482_2	AUGUSTUS	CDS	10291378	10291766	1	-	2	transcript_id "file_1_file_1_jg13587.t1"; gene_id "file_1_file_1_jg13587";
dsanSTOCAGO1482_2	AUGUSTUS	exon	10291378	10291766	.	-	.	transcript_id "file_1_file_1_jg13587.t1"; gene_id "file_1_file_1_jg13587";
dsanSTOCAGO1482_2	AUGUSTUS	intron	10291767	10291845	.	-	.	transcript_id "file_1_file_1_jg13587.t1"; gene_id "file_1_file_1_jg13587";
dsanSTOCAGO1482_2	AUGUSTUS	transcript	10289081	10292023	.	-	.	transcript_id "file_1_file_1_jg13587.t1"; gene_id "file_1_file_1_jg13587"
dsanSTOCAGO1482_2	AUGUSTUS	gene	10289081	10292023	.	-	.	jg13587
dsanSTOCAGO1482_2	AUGUSTUS	CDS	10291846	10292023	1	-	0	transcript_id "file_1_file_1_jg13587.t1"; gene_id "file_1_file_1_jg13587";
dsanSTOCAGO1482_2	AUGUSTUS	exon	10291846	10292023	.	-	.	transcript_id "file_1_file_1_jg13587.t1"; gene_id "file_1_file_1_jg13587";
dsanSTOCAGO1482_2	AUGUSTUS	start_codon	10292021	10292023	.	-	0	transcript_id "file_1_file_1_jg13587.t1"; gene_id "file_1_file_1_jg13587";
dsanSTOCAGO1482_3	AUGUSTUS	stop_codon	4527963	4527965	.	-	0	transcript_id "file_1_file_1_jg3073.t1"; gene_id "file_1_file_1_jg3073";
dsanSTOCAGO1482_3	AUGUSTUS	CDS	4527963	4528444	1	-	2	transcript_id "file_1_file_1_jg3073.t1"; gene_id "file_1_file_1_jg3073";
dsanSTOCAGO1482_3	AUGUSTUS	exon	4527963	4528444	.	-	.	transcript_id "file_1_file_1_jg3073.t1"; gene_id "file_1_file_1_jg3073";
dsanSTOCAGO1482_3	AUGUSTUS	intron	4528445	4528506	.	-	.	transcript_id "file_1_file_1_jg3073.t1"; gene_id "file_1_file_1_jg3073";
dsanSTOCAGO1482_3	AUGUSTUS	CDS	4528507	4529300	1	-	1	transcript_id "file_1_file_1_jg3073.t1"; gene_id "file_1_file_1_jg3073";
dsanSTOCAGO1482_3	AUGUSTUS	exon	4528507	4529300	.	-	.	transcript_id "file_1_file_1_jg3073.t1"; gene_id "file_1_file_1_jg3073";
dsanSTOCAGO1482_3	AUGUSTUS	intron	4529301	4529364	.	-	.	transcript_id "file_1_file_1_jg3073.t1"; gene_id "file_1_file_1_jg3073";
dsanSTOCAGO1482_3	AUGUSTUS	CDS	4529365	4529462	1	-	0	transcript_id "file_1_file_1_jg3073.t1"; gene_id "file_1_file_1_jg3073";
dsanSTOCAGO1482_3	AUGUSTUS	exon	4529365	4529462	.	-	.	transcript_id "file_1_file_1_jg3073.t1"; gene_id "file_1_file_1_jg3073";
dsanSTOCAGO1482_3	AUGUSTUS	intron	4529463	4529516	.	-	.	transcript_id "file_1_file_1_jg3073.t1"; gene_id "file_1_file_1_jg3073";
dsanSTOCAGO1482_3	AUGUSTUS	transcript	4527963	4529600	.	-	.	transcript_id "file_1_file_1_jg3073.t1"; gene_id "file_1_file_1_jg3073"
dsanSTOCAGO1482_3	AUGUSTUS	gene	4527963	4529600	.	-	.	jg3073
dsanSTOCAGO1482_3	AUGUSTUS	CDS	4529517	4529600	1	-	0	transcript_id "file_1_file_1_jg3073.t1"; gene_id "file_1_file_1_jg3073";
dsanSTOCAGO1482_3	AUGUSTUS	exon	4529517	4529600	.	-	.	transcript_id "file_1_file_1_jg3073.t1"; gene_id "file_1_file_1_jg3073";
dsanSTOCAGO1482_3	AUGUSTUS	start_codon	4529598	4529600	.	-	0	transcript_id "file_1_file_1_jg3073.t1"; gene_id "file_1_file_1_jg3073";
dsanSTOCAGO1482_4	AUGUSTUS	stop_codon	9538535	9538537	.	-	0	transcript_id "file_1_file_1_jg6525.t2"; gene_id "file_1_file_1_jg6525";
dsanSTOCAGO1482_4	AUGUSTUS	CDS	9538535	9538648	1	-	0	transcript_id "file_1_file_1_jg6525.t2"; gene_id "file_1_file_1_jg6525";
dsanSTOCAGO1482_4	AUGUSTUS	exon	9538535	9538648	.	-	.	transcript_id "file_1_file_1_jg6525.t2"; gene_id "file_1_file_1_jg6525";
dsanSTOCAGO1482_4	AUGUSTUS	intron	9538649	9538705	.	-	.	transcript_id "file_1_file_1_jg6525.t2"; gene_id "file_1_file_1_jg6525";
dsanSTOCAGO1482_4	AUGUSTUS	CDS	9538706	9538947	1	-	2	transcript_id "file_1_file_1_jg6525.t2"; gene_id "file_1_file_1_jg6525";
dsanSTOCAGO1482_4	AUGUSTUS	exon	9538706	9538947	.	-	.	transcript_id "file_1_file_1_jg6525.t2"; gene_id "file_1_file_1_jg6525";
dsanSTOCAGO1482_4	AUGUSTUS	intron	9538948	9539000	.	-	.	transcript_id "file_1_file_1_jg6525.t2"; gene_id "file_1_file_1_jg6525";
dsanSTOCAGO1482_4	AUGUSTUS	CDS	9539001	9539067	1	-	0	transcript_id "file_1_file_1_jg6525.t2"; gene_id "file_1_file_1_jg6525";
dsanSTOCAGO1482_4	AUGUSTUS	exon	9539001	9539067	.	-	.	transcript_id "file_1_file_1_jg6525.t2"; gene_id "file_1_file_1_jg6525";
dsanSTOCAGO1482_4	AUGUSTUS	intron	9539068	9539238	.	-	.	transcript_id "file_1_file_1_jg6525.t2"; gene_id "file_1_file_1_jg6525";
dsanSTOCAGO1482_4	AUGUSTUS	CDS	9539239	9539345	0.65	-	2	transcript_id "file_1_file_1_jg6525.t2"; gene_id "file_1_file_1_jg6525";
dsanSTOCAGO1482_4	AUGUSTUS	exon	9539239	9539345	.	-	.	transcript_id "file_1_file_1_jg6525.t2"; gene_id "file_1_file_1_jg6525";
dsanSTOCAGO1482_4	AUGUSTUS	intron	9539346	9539819	.	-	.	transcript_id "file_1_file_1_jg6525.t2"; gene_id "file_1_file_1_jg6525";
dsanSTOCAGO1482_4	AUGUSTUS	CDS	9539820	9539909	0.5	-	2	transcript_id "file_1_file_1_jg6525.t2"; gene_id "file_1_file_1_jg6525";
dsanSTOCAGO1482_4	AUGUSTUS	exon	9539820	9539909	.	-	.	transcript_id "file_1_file_1_jg6525.t2"; gene_id "file_1_file_1_jg6525";
dsanSTOCAGO1482_4	AUGUSTUS	intron	9539910	9540000	.	-	.	transcript_id "file_1_file_1_jg6525.t2"; gene_id "file_1_file_1_jg6525";
dsanSTOCAGO1482_4	AUGUSTUS	CDS	9540001	9540140	1	-	1	transcript_id "file_1_file_1_jg6525.t2"; gene_id "file_1_file_1_jg6525";
dsanSTOCAGO1482_4	AUGUSTUS	exon	9540001	9540140	.	-	.	transcript_id "file_1_file_1_jg6525.t2"; gene_id "file_1_file_1_jg6525";
dsanSTOCAGO1482_4	AUGUSTUS	intron	9540141	9540452	.	-	.	transcript_id "file_1_file_1_jg6525.t2"; gene_id "file_1_file_1_jg6525";
dsanSTOCAGO1482_4	AUGUSTUS	CDS	9540453	9540626	1	-	1	transcript_id "file_1_file_1_jg6525.t2"; gene_id "file_1_file_1_jg6525";
dsanSTOCAGO1482_4	AUGUSTUS	exon	9540453	9540626	.	-	.	transcript_id "file_1_file_1_jg6525.t2"; gene_id "file_1_file_1_jg6525";
dsanSTOCAGO1482_4	AUGUSTUS	intron	9540627	9540689	.	-	.	transcript_id "file_1_file_1_jg6525.t2"; gene_id "file_1_file_1_jg6525";
dsanSTOCAGO1482_4	AUGUSTUS	CDS	9540690	9541243	1	-	0	transcript_id "file_1_file_1_jg6525.t2"; gene_id "file_1_file_1_jg6525";
dsanSTOCAGO1482_4	AUGUSTUS	exon	9540690	9541243	.	-	.	transcript_id "file_1_file_1_jg6525.t2"; gene_id "file_1_file_1_jg6525";
dsanSTOCAGO1482_4	AUGUSTUS	intron	9541244	9541389	.	-	.	transcript_id "file_1_file_1_jg6525.t2"; gene_id "file_1_file_1_jg6525";
dsanSTOCAGO1482_4	AUGUSTUS	CDS	9541390	9541446	1	-	0	transcript_id "file_1_file_1_jg6525.t2"; gene_id "file_1_file_1_jg6525";
dsanSTOCAGO1482_4	AUGUSTUS	exon	9541390	9541446	.	-	.	transcript_id "file_1_file_1_jg6525.t2"; gene_id "file_1_file_1_jg6525";
dsanSTOCAGO1482_4	AUGUSTUS	intron	9541447	9541785	.	-	.	transcript_id "file_1_file_1_jg6525.t2"; gene_id "file_1_file_1_jg6525";
dsanSTOCAGO1482_4	AUGUSTUS	CDS	9541786	9542457	1	-	0	transcript_id "file_1_file_1_jg6525.t2"; gene_id "file_1_file_1_jg6525";
dsanSTOCAGO1482_4	AUGUSTUS	exon	9541786	9542457	.	-	.	transcript_id "file_1_file_1_jg6525.t2"; gene_id "file_1_file_1_jg6525";
dsanSTOCAGO1482_4	AUGUSTUS	intron	9542458	9542521	.	-	.	transcript_id "file_1_file_1_jg6525.t2"; gene_id "file_1_file_1_jg6525";
dsanSTOCAGO1482_4	AUGUSTUS	CDS	9542522	9542832	1	-	2	transcript_id "file_1_file_1_jg6525.t2"; gene_id "file_1_file_1_jg6525";
dsanSTOCAGO1482_4	AUGUSTUS	exon	9542522	9542832	.	-	.	transcript_id "file_1_file_1_jg6525.t2"; gene_id "file_1_file_1_jg6525";
dsanSTOCAGO1482_4	AUGUSTUS	intron	9542833	9543014	.	-	.	transcript_id "file_1_file_1_jg6525.t2"; gene_id "file_1_file_1_jg6525";
dsanSTOCAGO1482_4	AUGUSTUS	transcript	9538535	9543057	.	-	.	transcript_id "file_1_file_1_jg6525.t2"; gene_id "file_1_file_1_jg6525"
dsanSTOCAGO1482_4	AUGUSTUS	CDS	9543015	9543057	1	-	0	transcript_id "file_1_file_1_jg6525.t2"; gene_id "file_1_file_1_jg6525";
dsanSTOCAGO1482_4	AUGUSTUS	exon	9543015	9543057	.	-	.	transcript_id "file_1_file_1_jg6525.t2"; gene_id "file_1_file_1_jg6525";
dsanSTOCAGO1482_4	AUGUSTUS	start_codon	9543055	9543057	.	-	0	transcript_id "file_1_file_1_jg6525.t2"; gene_id "file_1_file_1_jg6525";
dsanSTOCAGO1482_3	AUGUSTUS	start_codon	4475759	4475761	.	+	0	transcript_id "file_1_file_1_jg3067.t2"; gene_id "file_1_file_1_jg3067";
dsanSTOCAGO1482_3	AUGUSTUS	CDS	4475759	4475764	0.36	+	0	transcript_id "file_1_file_1_jg3067.t2"; gene_id "file_1_file_1_jg3067";
dsanSTOCAGO1482_3	AUGUSTUS	exon	4475759	4475764	.	+	.	transcript_id "file_1_file_1_jg3067.t2"; gene_id "file_1_file_1_jg3067";
dsanSTOCAGO1482_3	AUGUSTUS	intron	4475765	4487638	.	+	.	transcript_id "file_1_file_1_jg3067.t2"; gene_id "file_1_file_1_jg3067";
dsanSTOCAGO1482_3	AUGUSTUS	CDS	4487639	4487820	1	+	0	transcript_id "file_1_file_1_jg3067.t2"; gene_id "file_1_file_1_jg3067";
dsanSTOCAGO1482_3	AUGUSTUS	exon	4487639	4487820	.	+	.	transcript_id "file_1_file_1_jg3067.t2"; gene_id "file_1_file_1_jg3067";
dsanSTOCAGO1482_3	AUGUSTUS	intron	4487821	4489033	.	+	.	transcript_id "file_1_file_1_jg3067.t2"; gene_id "file_1_file_1_jg3067";
dsanSTOCAGO1482_3	AUGUSTUS	CDS	4489034	4489251	1	+	1	transcript_id "file_1_file_1_jg3067.t2"; gene_id "file_1_file_1_jg3067";
dsanSTOCAGO1482_3	AUGUSTUS	exon	4489034	4489251	.	+	.	transcript_id "file_1_file_1_jg3067.t2"; gene_id "file_1_file_1_jg3067";
dsanSTOCAGO1482_3	AUGUSTUS	intron	4489252	4490045	.	+	.	transcript_id "file_1_file_1_jg3067.t2"; gene_id "file_1_file_1_jg3067";
dsanSTOCAGO1482_3	AUGUSTUS	CDS	4490046	4490279	1	+	2	transcript_id "file_1_file_1_jg3067.t2"; gene_id "file_1_file_1_jg3067";
dsanSTOCAGO1482_3	AUGUSTUS	exon	4490046	4490279	.	+	.	transcript_id "file_1_file_1_jg3067.t2"; gene_id "file_1_file_1_jg3067";
dsanSTOCAGO1482_3	AUGUSTUS	intron	4490280	4490481	.	+	.	transcript_id "file_1_file_1_jg3067.t2"; gene_id "file_1_file_1_jg3067";
dsanSTOCAGO1482_3	AUGUSTUS	CDS	4490482	4490607	1	+	2	transcript_id "file_1_file_1_jg3067.t2"; gene_id "file_1_file_1_jg3067";
dsanSTOCAGO1482_3	AUGUSTUS	exon	4490482	4490607	.	+	.	transcript_id "file_1_file_1_jg3067.t2"; gene_id "file_1_file_1_jg3067";
dsanSTOCAGO1482_3	AUGUSTUS	intron	4490608	4490729	.	+	.	transcript_id "file_1_file_1_jg3067.t2"; gene_id "file_1_file_1_jg3067";
dsanSTOCAGO1482_3	AUGUSTUS	transcript	4475759	4490791	.	+	.	transcript_id "file_1_file_1_jg3067.t2"; gene_id "file_1_file_1_jg3067"
dsanSTOCAGO1482_3	AUGUSTUS	CDS	4490730	4490791	1	+	2	transcript_id "file_1_file_1_jg3067.t2"; gene_id "file_1_file_1_jg3067";
dsanSTOCAGO1482_3	AUGUSTUS	exon	4490730	4490791	.	+	.	transcript_id "file_1_file_1_jg3067.t2"; gene_id "file_1_file_1_jg3067";
dsanSTOCAGO1482_3	AUGUSTUS	stop_codon	4490789	4490791	.	+	0	transcript_id "file_1_file_1_jg3067.t2"; gene_id "file_1_file_1_jg3067";
dsanSTOCAGO1482_1	AUGUSTUS	start_codon	18562144	18562146	.	+	0	transcript_id "file_1_file_1_jg12048.t1"; gene_id "file_1_file_1_jg12048";
dsanSTOCAGO1482_1	AUGUSTUS	CDS	18562144	18562963	1	+	0	transcript_id "file_1_file_1_jg12048.t1"; gene_id "file_1_file_1_jg12048";
dsanSTOCAGO1482_1	AUGUSTUS	exon	18562144	18562963	.	+	.	transcript_id "file_1_file_1_jg12048.t1"; gene_id "file_1_file_1_jg12048";
dsanSTOCAGO1482_1	AUGUSTUS	intron	18562964	18565425	.	+	.	transcript_id "file_1_file_1_jg12048.t1"; gene_id "file_1_file_1_jg12048";
dsanSTOCAGO1482_1	AUGUSTUS	CDS	18565426	18565676	1	+	2	transcript_id "file_1_file_1_jg12048.t1"; gene_id "file_1_file_1_jg12048";
dsanSTOCAGO1482_1	AUGUSTUS	exon	18565426	18565676	.	+	.	transcript_id "file_1_file_1_jg12048.t1"; gene_id "file_1_file_1_jg12048";
dsanSTOCAGO1482_1	AUGUSTUS	intron	18565677	18565737	.	+	.	transcript_id "file_1_file_1_jg12048.t1"; gene_id "file_1_file_1_jg12048";
dsanSTOCAGO1482_1	AUGUSTUS	transcript	18562144	18566103	.	+	.	transcript_id "file_1_file_1_jg12048.t1"; gene_id "file_1_file_1_jg12048"
dsanSTOCAGO1482_1	AUGUSTUS	gene	18562144	18566103	.	+	.	jg12048
dsanSTOCAGO1482_1	AUGUSTUS	CDS	18565738	18566103	1	+	0	transcript_id "file_1_file_1_jg12048.t1"; gene_id "file_1_file_1_jg12048";
dsanSTOCAGO1482_1	AUGUSTUS	exon	18565738	18566103	.	+	.	transcript_id "file_1_file_1_jg12048.t1"; gene_id "file_1_file_1_jg12048";
dsanSTOCAGO1482_1	AUGUSTUS	stop_codon	18566101	18566103	.	+	0	transcript_id "file_1_file_1_jg12048.t1"; gene_id "file_1_file_1_jg12048";
dsanSTOCAGO1482_0	GeneMark.hmm	stop_codon	6609732	6609734	.	-	0	gene_id "file_1_file_2_822_g"; transcript_id "file_1_file_2_822_t"; count "file_1_file_2_1_1";
dsanSTOCAGO1482_0	GeneMark.hmm	CDS	6609732	6610516	.	-	2	gene_id "file_1_file_2_822_g"; transcript_id "file_1_file_2_822_t"; evidence "file_1_file_2_1_1"; cds_type "file_1_file_2_Terminal"; count "file_1_file_2_2_2"; anchored "file_1_file_2_1_1";
dsanSTOCAGO1482_0	GeneMark.hmm	exon	6609732	6610516	0	-	.	gene_id "file_1_file_2_822_g"; transcript_id "file_1_file_2_822_t"; evidence "file_1_file_2_1_1"; cds_type "file_1_file_2_Terminal"; count "file_1_file_2_2_2"; anchored "file_1_file_2_1_1";
dsanSTOCAGO1482_0	GeneMark.hmm	CDS	6610617	6611634	.	-	0	gene_id "file_1_file_2_822_g"; transcript_id "file_1_file_2_822_t"; evidence "file_1_file_2_1_0"; cds_type "file_1_file_2_Initial"; count "file_1_file_2_1_2"; anchored "file_1_file_2_1_0";
dsanSTOCAGO1482_0	GeneMark.hmm	exon	6610617	6611634	0	-	.	gene_id "file_1_file_2_822_g"; transcript_id "file_1_file_2_822_t"; evidence "file_1_file_2_1_0"; cds_type "file_1_file_2_Initial"; count "file_1_file_2_1_2"; anchored "file_1_file_2_1_0";
dsanSTOCAGO1482_0	GeneMark.hmm	start_codon	6611632	6611634	.	-	0	gene_id "file_1_file_2_822_g"; transcript_id "file_1_file_2_822_t"; count "file_1_file_2_1_1";
dsanSTOCAGO1482_3	AUGUSTUS	stop_codon	21044132	21044134	.	-	0	transcript_id "file_1_file_1_jg5086.t1"; gene_id "file_1_file_1_jg5086";
dsanSTOCAGO1482_3	AUGUSTUS	CDS	21044132	21044665	1	-	0	transcript_id "file_1_file_1_jg5086.t1"; gene_id "file_1_file_1_jg5086";
dsanSTOCAGO1482_3	AUGUSTUS	exon	21044132	21044665	.	-	.	transcript_id "file_1_file_1_jg5086.t1"; gene_id "file_1_file_1_jg5086";
dsanSTOCAGO1482_3	AUGUSTUS	transcript	21044132	21044665	.	-	.	transcript_id "file_1_file_1_jg5086.t1"; gene_id "file_1_file_1_jg5086"
dsanSTOCAGO1482_3	AUGUSTUS	start_codon	21044663	21044665	.	-	0	transcript_id "file_1_file_1_jg5086.t1"; gene_id "file_1_file_1_jg5086";
dsanSTOCAGO1482_1	AUGUSTUS	stop_codon	6576566	6576568	.	-	0	transcript_id "file_1_file_1_jg10332.t1"; gene_id "file_1_file_1_jg10332";
dsanSTOCAGO1482_1	AUGUSTUS	CDS	6576566	6577214	1	-	1	transcript_id "file_1_file_1_jg10332.t1"; gene_id "file_1_file_1_jg10332";
dsanSTOCAGO1482_1	AUGUSTUS	exon	6576566	6577214	.	-	.	transcript_id "file_1_file_1_jg10332.t1"; gene_id "file_1_file_1_jg10332";
dsanSTOCAGO1482_1	AUGUSTUS	intron	6577215	6577270	.	-	.	transcript_id "file_1_file_1_jg10332.t1"; gene_id "file_1_file_1_jg10332";
dsanSTOCAGO1482_1	AUGUSTUS	CDS	6577271	6577456	1	-	1	transcript_id "file_1_file_1_jg10332.t1"; gene_id "file_1_file_1_jg10332";
dsanSTOCAGO1482_1	AUGUSTUS	exon	6577271	6577456	.	-	.	transcript_id "file_1_file_1_jg10332.t1"; gene_id "file_1_file_1_jg10332";
dsanSTOCAGO1482_1	AUGUSTUS	intron	6577457	6577793	.	-	.	transcript_id "file_1_file_1_jg10332.t1"; gene_id "file_1_file_1_jg10332";
dsanSTOCAGO1482_1	AUGUSTUS	transcript	6576566	6577948	.	-	.	transcript_id "file_1_file_1_jg10332.t1"; gene_id "file_1_file_1_jg10332"
dsanSTOCAGO1482_1	AUGUSTUS	gene	6576566	6577948	.	-	.	jg10332
dsanSTOCAGO1482_1	AUGUSTUS	CDS	6577794	6577948	1	-	0	transcript_id "file_1_file_1_jg10332.t1"; gene_id "file_1_file_1_jg10332";
dsanSTOCAGO1482_1	AUGUSTUS	exon	6577794	6577948	.	-	.	transcript_id "file_1_file_1_jg10332.t1"; gene_id "file_1_file_1_jg10332";
dsanSTOCAGO1482_1	AUGUSTUS	start_codon	6577946	6577948	.	-	0	transcript_id "file_1_file_1_jg10332.t1"; gene_id "file_1_file_1_jg10332";
dsanSTOCAGO1482_3	AUGUSTUS	start_codon	20057670	20057672	.	+	0	transcript_id "file_1_file_1_jg4936.t1"; gene_id "file_1_file_1_jg4936";
dsanSTOCAGO1482_3	AUGUSTUS	CDS	20057670	20057684	1	+	0	transcript_id "file_1_file_1_jg4936.t1"; gene_id "file_1_file_1_jg4936";
dsanSTOCAGO1482_3	AUGUSTUS	exon	20057670	20057684	.	+	.	transcript_id "file_1_file_1_jg4936.t1"; gene_id "file_1_file_1_jg4936";
dsanSTOCAGO1482_3	AUGUSTUS	intron	20057685	20057785	.	+	.	transcript_id "file_1_file_1_jg4936.t1"; gene_id "file_1_file_1_jg4936";
dsanSTOCAGO1482_3	AUGUSTUS	CDS	20057786	20057863	1	+	0	transcript_id "file_1_file_1_jg4936.t1"; gene_id "file_1_file_1_jg4936";
dsanSTOCAGO1482_3	AUGUSTUS	exon	20057786	20057863	.	+	.	transcript_id "file_1_file_1_jg4936.t1"; gene_id "file_1_file_1_jg4936";
dsanSTOCAGO1482_3	AUGUSTUS	intron	20057864	20058097	.	+	.	transcript_id "file_1_file_1_jg4936.t1"; gene_id "file_1_file_1_jg4936";
dsanSTOCAGO1482_3	AUGUSTUS	transcript	20057670	20059309	.	+	.	transcript_id "file_1_file_1_jg4936.t1"; gene_id "file_1_file_1_jg4936"
dsanSTOCAGO1482_3	AUGUSTUS	gene	20057670	20059309	.	+	.	jg4936
dsanSTOCAGO1482_3	AUGUSTUS	CDS	20058098	20059309	1	+	0	transcript_id "file_1_file_1_jg4936.t1"; gene_id "file_1_file_1_jg4936";
dsanSTOCAGO1482_3	AUGUSTUS	exon	20058098	20059309	.	+	.	transcript_id "file_1_file_1_jg4936.t1"; gene_id "file_1_file_1_jg4936";
dsanSTOCAGO1482_3	AUGUSTUS	stop_codon	20059307	20059309	.	+	0	transcript_id "file_1_file_1_jg4936.t1"; gene_id "file_1_file_1_jg4936";
dsanSTOCAGO1482_2	AUGUSTUS	start_codon	21437125	21437127	.	+	0	transcript_id "file_1_file_1_jg15206.t1"; gene_id "file_1_file_1_jg15206";
dsanSTOCAGO1482_2	AUGUSTUS	CDS	21437125	21437432	1	+	0	transcript_id "file_1_file_1_jg15206.t1"; gene_id "file_1_file_1_jg15206";
dsanSTOCAGO1482_2	AUGUSTUS	exon	21437125	21437432	.	+	.	transcript_id "file_1_file_1_jg15206.t1"; gene_id "file_1_file_1_jg15206";
dsanSTOCAGO1482_2	AUGUSTUS	intron	21437433	21437511	.	+	.	transcript_id "file_1_file_1_jg15206.t1"; gene_id "file_1_file_1_jg15206";
dsanSTOCAGO1482_2	AUGUSTUS	CDS	21437512	21437704	1	+	1	transcript_id "file_1_file_1_jg15206.t1"; gene_id "file_1_file_1_jg15206";
dsanSTOCAGO1482_2	AUGUSTUS	exon	21437512	21437704	.	+	.	transcript_id "file_1_file_1_jg15206.t1"; gene_id "file_1_file_1_jg15206";
dsanSTOCAGO1482_2	AUGUSTUS	intron	21437705	21437759	.	+	.	transcript_id "file_1_file_1_jg15206.t1"; gene_id "file_1_file_1_jg15206";
dsanSTOCAGO1482_2	AUGUSTUS	CDS	21437760	21438678	1	+	0	transcript_id "file_1_file_1_jg15206.t1"; gene_id "file_1_file_1_jg15206";
dsanSTOCAGO1482_2	AUGUSTUS	exon	21437760	21438678	.	+	.	transcript_id "file_1_file_1_jg15206.t1"; gene_id "file_1_file_1_jg15206";
dsanSTOCAGO1482_2	AUGUSTUS	intron	21438679	21438733	.	+	.	transcript_id "file_1_file_1_jg15206.t1"; gene_id "file_1_file_1_jg15206";
dsanSTOCAGO1482_2	AUGUSTUS	transcript	21437125	21439443	.	+	.	transcript_id "file_1_file_1_jg15206.t1"; gene_id "file_1_file_1_jg15206"
dsanSTOCAGO1482_2	AUGUSTUS	gene	21437125	21439443	.	+	.	jg15206
dsanSTOCAGO1482_2	AUGUSTUS	CDS	21438734	21439443	1	+	2	transcript_id "file_1_file_1_jg15206.t1"; gene_id "file_1_file_1_jg15206";
dsanSTOCAGO1482_2	AUGUSTUS	exon	21438734	21439443	.	+	.	transcript_id "file_1_file_1_jg15206.t1"; gene_id "file_1_file_1_jg15206";
dsanSTOCAGO1482_2	AUGUSTUS	stop_codon	21439441	21439443	.	+	0	transcript_id "file_1_file_1_jg15206.t1"; gene_id "file_1_file_1_jg15206";
dsanSTOCAGO1482_2	AUGUSTUS	stop_codon	4151556	4151558	.	-	0	transcript_id "file_1_file_1_jg12872.t1"; gene_id "file_1_file_1_jg12872";
dsanSTOCAGO1482_2	AUGUSTUS	CDS	4151556	4151855	0.46	-	0	transcript_id "file_1_file_1_jg12872.t1"; gene_id "file_1_file_1_jg12872";
dsanSTOCAGO1482_2	AUGUSTUS	exon	4151556	4151855	.	-	.	transcript_id "file_1_file_1_jg12872.t1"; gene_id "file_1_file_1_jg12872";
dsanSTOCAGO1482_2	AUGUSTUS	transcript	4151556	4151855	.	-	.	transcript_id "file_1_file_1_jg12872.t1"; gene_id "file_1_file_1_jg12872"
dsanSTOCAGO1482_2	AUGUSTUS	gene	4151556	4151855	.	-	.	jg12872
dsanSTOCAGO1482_2	AUGUSTUS	start_codon	4151853	4151855	.	-	0	transcript_id "file_1_file_1_jg12872.t1"; gene_id "file_1_file_1_jg12872";
dsanSTOCAGO1482_4	AUGUSTUS	stop_codon	24434185	24434187	.	-	0	transcript_id "file_1_file_1_jg8438.t1"; gene_id "file_1_file_1_jg8438";
dsanSTOCAGO1482_4	AUGUSTUS	CDS	24434185	24434292	0.98	-	0	transcript_id "file_1_file_1_jg8438.t1"; gene_id "file_1_file_1_jg8438";
dsanSTOCAGO1482_4	AUGUSTUS	exon	24434185	24434292	.	-	.	transcript_id "file_1_file_1_jg8438.t1"; gene_id "file_1_file_1_jg8438";
dsanSTOCAGO1482_4	AUGUSTUS	intron	24434293	24439192	.	-	.	transcript_id "file_1_file_1_jg8438.t1"; gene_id "file_1_file_1_jg8438";
dsanSTOCAGO1482_4	AUGUSTUS	CDS	24439193	24439331	1	-	1	transcript_id "file_1_file_1_jg8438.t1"; gene_id "file_1_file_1_jg8438";
dsanSTOCAGO1482_4	AUGUSTUS	exon	24439193	24439331	.	-	.	transcript_id "file_1_file_1_jg8438.t1"; gene_id "file_1_file_1_jg8438";
dsanSTOCAGO1482_4	AUGUSTUS	intron	24439332	24439478	.	-	.	transcript_id "file_1_file_1_jg8438.t1"; gene_id "file_1_file_1_jg8438";
dsanSTOCAGO1482_4	AUGUSTUS	CDS	24439479	24439554	1	-	2	transcript_id "file_1_file_1_jg8438.t1"; gene_id "file_1_file_1_jg8438";
dsanSTOCAGO1482_4	AUGUSTUS	exon	24439479	24439554	.	-	.	transcript_id "file_1_file_1_jg8438.t1"; gene_id "file_1_file_1_jg8438";
dsanSTOCAGO1482_4	AUGUSTUS	intron	24439555	24439656	.	-	.	transcript_id "file_1_file_1_jg8438.t1"; gene_id "file_1_file_1_jg8438";
dsanSTOCAGO1482_4	AUGUSTUS	CDS	24439657	24439741	1	-	0	transcript_id "file_1_file_1_jg8438.t1"; gene_id "file_1_file_1_jg8438";
dsanSTOCAGO1482_4	AUGUSTUS	exon	24439657	24439741	.	-	.	transcript_id "file_1_file_1_jg8438.t1"; gene_id "file_1_file_1_jg8438";
dsanSTOCAGO1482_4	AUGUSTUS	intron	24439742	24439840	.	-	.	transcript_id "file_1_file_1_jg8438.t1"; gene_id "file_1_file_1_jg8438";
dsanSTOCAGO1482_4	AUGUSTUS	CDS	24439841	24440017	1	-	0	transcript_id "file_1_file_1_jg8438.t1"; gene_id "file_1_file_1_jg8438";
dsanSTOCAGO1482_4	AUGUSTUS	exon	24439841	24440017	.	-	.	transcript_id "file_1_file_1_jg8438.t1"; gene_id "file_1_file_1_jg8438";
dsanSTOCAGO1482_4	AUGUSTUS	intron	24440018	24440083	.	-	.	transcript_id "file_1_file_1_jg8438.t1"; gene_id "file_1_file_1_jg8438";
dsanSTOCAGO1482_4	AUGUSTUS	CDS	24440084	24440153	1	-	1	transcript_id "file_1_file_1_jg8438.t1"; gene_id "file_1_file_1_jg8438";
dsanSTOCAGO1482_4	AUGUSTUS	exon	24440084	24440153	.	-	.	transcript_id "file_1_file_1_jg8438.t1"; gene_id "file_1_file_1_jg8438";
dsanSTOCAGO1482_4	AUGUSTUS	intron	24440154	24440211	.	-	.	transcript_id "file_1_file_1_jg8438.t1"; gene_id "file_1_file_1_jg8438";
dsanSTOCAGO1482_4	AUGUSTUS	transcript	24434185	24440861	.	-	.	transcript_id "file_1_file_1_jg8438.t1"; gene_id "file_1_file_1_jg8438"
dsanSTOCAGO1482_4	AUGUSTUS	gene	24434185	24440861	.	-	.	jg8438
dsanSTOCAGO1482_4	AUGUSTUS	CDS	24440212	24440861	1	-	0	transcript_id "file_1_file_1_jg8438.t1"; gene_id "file_1_file_1_jg8438";
dsanSTOCAGO1482_4	AUGUSTUS	exon	24440212	24440861	.	-	.	transcript_id "file_1_file_1_jg8438.t1"; gene_id "file_1_file_1_jg8438";
dsanSTOCAGO1482_4	AUGUSTUS	start_codon	24440859	24440861	.	-	0	transcript_id "file_1_file_1_jg8438.t1"; gene_id "file_1_file_1_jg8438";
dsanSTOCAGO1482_1	AUGUSTUS	start_codon	11284969	11284971	.	+	0	transcript_id "file_1_file_1_jg10985.t1"; gene_id "file_1_file_1_jg10985";
dsanSTOCAGO1482_1	AUGUSTUS	CDS	11284969	11285044	1	+	0	transcript_id "file_1_file_1_jg10985.t1"; gene_id "file_1_file_1_jg10985";
dsanSTOCAGO1482_1	AUGUSTUS	exon	11284969	11285044	.	+	.	transcript_id "file_1_file_1_jg10985.t1"; gene_id "file_1_file_1_jg10985";
dsanSTOCAGO1482_1	AUGUSTUS	intron	11285045	11285103	.	+	.	transcript_id "file_1_file_1_jg10985.t1"; gene_id "file_1_file_1_jg10985";
dsanSTOCAGO1482_1	AUGUSTUS	CDS	11285104	11285216	1	+	2	transcript_id "file_1_file_1_jg10985.t1"; gene_id "file_1_file_1_jg10985";
dsanSTOCAGO1482_1	AUGUSTUS	exon	11285104	11285216	.	+	.	transcript_id "file_1_file_1_jg10985.t1"; gene_id "file_1_file_1_jg10985";
dsanSTOCAGO1482_1	AUGUSTUS	intron	11285217	11285271	.	+	.	transcript_id "file_1_file_1_jg10985.t1"; gene_id "file_1_file_1_jg10985";
dsanSTOCAGO1482_1	AUGUSTUS	CDS	11285272	11285782	1	+	0	transcript_id "file_1_file_1_jg10985.t1"; gene_id "file_1_file_1_jg10985";
dsanSTOCAGO1482_1	AUGUSTUS	exon	11285272	11285782	.	+	.	transcript_id "file_1_file_1_jg10985.t1"; gene_id "file_1_file_1_jg10985";
dsanSTOCAGO1482_1	AUGUSTUS	intron	11285783	11285835	.	+	.	transcript_id "file_1_file_1_jg10985.t1"; gene_id "file_1_file_1_jg10985";
dsanSTOCAGO1482_1	AUGUSTUS	CDS	11285836	11286556	1	+	2	transcript_id "file_1_file_1_jg10985.t1"; gene_id "file_1_file_1_jg10985";
dsanSTOCAGO1482_1	AUGUSTUS	exon	11285836	11286556	.	+	.	transcript_id "file_1_file_1_jg10985.t1"; gene_id "file_1_file_1_jg10985";
dsanSTOCAGO1482_1	AUGUSTUS	intron	11286557	11286617	.	+	.	transcript_id "file_1_file_1_jg10985.t1"; gene_id "file_1_file_1_jg10985";
dsanSTOCAGO1482_1	AUGUSTUS	transcript	11284969	11286780	.	+	.	transcript_id "file_1_file_1_jg10985.t1"; gene_id "file_1_file_1_jg10985"
dsanSTOCAGO1482_1	AUGUSTUS	gene	11284969	11286780	.	+	.	jg10985
dsanSTOCAGO1482_1	AUGUSTUS	CDS	11286618	11286780	1	+	1	transcript_id "file_1_file_1_jg10985.t1"; gene_id "file_1_file_1_jg10985";
dsanSTOCAGO1482_1	AUGUSTUS	exon	11286618	11286780	.	+	.	transcript_id "file_1_file_1_jg10985.t1"; gene_id "file_1_file_1_jg10985";
dsanSTOCAGO1482_1	AUGUSTUS	stop_codon	11286778	11286780	.	+	0	transcript_id "file_1_file_1_jg10985.t1"; gene_id "file_1_file_1_jg10985";
dsanSTOCAGO1482_1	AUGUSTUS	stop_codon	15912417	15912419	.	-	0	transcript_id "file_1_file_1_jg11570.t1"; gene_id "file_1_file_1_jg11570";
dsanSTOCAGO1482_1	AUGUSTUS	CDS	15912417	15913132	1	-	2	transcript_id "file_1_file_1_jg11570.t1"; gene_id "file_1_file_1_jg11570";
dsanSTOCAGO1482_1	AUGUSTUS	exon	15912417	15913132	.	-	.	transcript_id "file_1_file_1_jg11570.t1"; gene_id "file_1_file_1_jg11570";
dsanSTOCAGO1482_1	AUGUSTUS	intron	15913133	15913186	.	-	.	transcript_id "file_1_file_1_jg11570.t1"; gene_id "file_1_file_1_jg11570";
dsanSTOCAGO1482_1	AUGUSTUS	transcript	15912417	15913334	.	-	.	transcript_id "file_1_file_1_jg11570.t1"; gene_id "file_1_file_1_jg11570"
dsanSTOCAGO1482_1	AUGUSTUS	gene	15912417	15913334	.	-	.	jg11570
dsanSTOCAGO1482_1	AUGUSTUS	CDS	15913187	15913334	1	-	0	transcript_id "file_1_file_1_jg11570.t1"; gene_id "file_1_file_1_jg11570";
dsanSTOCAGO1482_1	AUGUSTUS	exon	15913187	15913334	.	-	.	transcript_id "file_1_file_1_jg11570.t1"; gene_id "file_1_file_1_jg11570";
dsanSTOCAGO1482_1	AUGUSTUS	start_codon	15913332	15913334	.	-	0	transcript_id "file_1_file_1_jg11570.t1"; gene_id "file_1_file_1_jg11570";
dsanSTOCAGO1482_2	AUGUSTUS	start_codon	8937152	8937154	.	+	0	transcript_id "file_1_file_1_jg13362.t1"; gene_id "file_1_file_1_jg13362";
dsanSTOCAGO1482_2	AUGUSTUS	CDS	8937152	8938792	0.65	+	0	transcript_id "file_1_file_1_jg13362.t1"; gene_id "file_1_file_1_jg13362";
dsanSTOCAGO1482_2	AUGUSTUS	exon	8937152	8938792	.	+	.	transcript_id "file_1_file_1_jg13362.t1"; gene_id "file_1_file_1_jg13362";
dsanSTOCAGO1482_2	AUGUSTUS	transcript	8937152	8938792	.	+	.	transcript_id "file_1_file_1_jg13362.t1"; gene_id "file_1_file_1_jg13362"
dsanSTOCAGO1482_2	AUGUSTUS	gene	8937152	8938792	.	+	.	jg13362
dsanSTOCAGO1482_2	AUGUSTUS	stop_codon	8938790	8938792	.	+	0	transcript_id "file_1_file_1_jg13362.t1"; gene_id "file_1_file_1_jg13362";
dsanSTOCAGO1482_2	AUGUSTUS	start_codon	10156893	10156895	.	+	0	transcript_id "file_1_file_1_jg13548.t1"; gene_id "file_1_file_1_jg13548";
dsanSTOCAGO1482_2	AUGUSTUS	CDS	10156893	10156910	1	+	0	transcript_id "file_1_file_1_jg13548.t1"; gene_id "file_1_file_1_jg13548";
dsanSTOCAGO1482_2	AUGUSTUS	exon	10156893	10156910	.	+	.	transcript_id "file_1_file_1_jg13548.t1"; gene_id "file_1_file_1_jg13548";
dsanSTOCAGO1482_2	AUGUSTUS	intron	10156911	10156968	.	+	.	transcript_id "file_1_file_1_jg13548.t1"; gene_id "file_1_file_1_jg13548";
dsanSTOCAGO1482_2	AUGUSTUS	transcript	10156893	10157673	.	+	.	transcript_id "file_1_file_1_jg13548.t1"; gene_id "file_1_file_1_jg13548"
dsanSTOCAGO1482_2	AUGUSTUS	gene	10156893	10157673	.	+	.	jg13548
dsanSTOCAGO1482_2	AUGUSTUS	CDS	10156969	10157673	1	+	0	transcript_id "file_1_file_1_jg13548.t1"; gene_id "file_1_file_1_jg13548";
dsanSTOCAGO1482_2	AUGUSTUS	exon	10156969	10157673	.	+	.	transcript_id "file_1_file_1_jg13548.t1"; gene_id "file_1_file_1_jg13548";
dsanSTOCAGO1482_2	AUGUSTUS	stop_codon	10157671	10157673	.	+	0	transcript_id "file_1_file_1_jg13548.t1"; gene_id "file_1_file_1_jg13548";
dsanSTOCAGO1482_2	AUGUSTUS	start_codon	7433603	7433605	.	+	0	transcript_id "file_1_file_1_jg13183.t1"; gene_id "file_1_file_1_jg13183";
dsanSTOCAGO1482_2	AUGUSTUS	CDS	7433603	7433675	1	+	0	transcript_id "file_1_file_1_jg13183.t1"; gene_id "file_1_file_1_jg13183";
dsanSTOCAGO1482_2	AUGUSTUS	exon	7433603	7433675	.	+	.	transcript_id "file_1_file_1_jg13183.t1"; gene_id "file_1_file_1_jg13183";
dsanSTOCAGO1482_2	AUGUSTUS	intron	7433676	7434547	.	+	.	transcript_id "file_1_file_1_jg13183.t1"; gene_id "file_1_file_1_jg13183";
dsanSTOCAGO1482_2	AUGUSTUS	CDS	7434548	7434835	1	+	2	transcript_id "file_1_file_1_jg13183.t1"; gene_id "file_1_file_1_jg13183";
dsanSTOCAGO1482_2	AUGUSTUS	exon	7434548	7434835	.	+	.	transcript_id "file_1_file_1_jg13183.t1"; gene_id "file_1_file_1_jg13183";
dsanSTOCAGO1482_2	AUGUSTUS	intron	7434836	7434940	.	+	.	transcript_id "file_1_file_1_jg13183.t1"; gene_id "file_1_file_1_jg13183";
dsanSTOCAGO1482_2	AUGUSTUS	CDS	7434941	7435078	1	+	2	transcript_id "file_1_file_1_jg13183.t1"; gene_id "file_1_file_1_jg13183";
dsanSTOCAGO1482_2	AUGUSTUS	exon	7434941	7435078	.	+	.	transcript_id "file_1_file_1_jg13183.t1"; gene_id "file_1_file_1_jg13183";
dsanSTOCAGO1482_2	AUGUSTUS	intron	7435079	7435328	.	+	.	transcript_id "file_1_file_1_jg13183.t1"; gene_id "file_1_file_1_jg13183";
dsanSTOCAGO1482_2	AUGUSTUS	transcript	7433603	7435801	.	+	.	transcript_id "file_1_file_1_jg13183.t1"; gene_id "file_1_file_1_jg13183"
dsanSTOCAGO1482_2	AUGUSTUS	gene	7433603	7435801	.	+	.	jg13183
dsanSTOCAGO1482_2	AUGUSTUS	CDS	7435329	7435801	1	+	2	transcript_id "file_1_file_1_jg13183.t1"; gene_id "file_1_file_1_jg13183";
dsanSTOCAGO1482_2	AUGUSTUS	exon	7435329	7435801	.	+	.	transcript_id "file_1_file_1_jg13183.t1"; gene_id "file_1_file_1_jg13183";
dsanSTOCAGO1482_2	AUGUSTUS	stop_codon	7435799	7435801	.	+	0	transcript_id "file_1_file_1_jg13183.t1"; gene_id "file_1_file_1_jg13183";
dsanSTOCAGO1482_4	AUGUSTUS	start_codon	6717752	6717754	.	+	0	transcript_id "file_1_file_1_jg6164.t1"; gene_id "file_1_file_1_jg6164";
dsanSTOCAGO1482_4	AUGUSTUS	CDS	6717752	6717863	1	+	0	transcript_id "file_1_file_1_jg6164.t1"; gene_id "file_1_file_1_jg6164";
dsanSTOCAGO1482_4	AUGUSTUS	exon	6717752	6717863	.	+	.	transcript_id "file_1_file_1_jg6164.t1"; gene_id "file_1_file_1_jg6164";
dsanSTOCAGO1482_4	AUGUSTUS	intron	6717864	6718143	.	+	.	transcript_id "file_1_file_1_jg6164.t1"; gene_id "file_1_file_1_jg6164";
dsanSTOCAGO1482_4	AUGUSTUS	CDS	6718144	6719112	0.99	+	2	transcript_id "file_1_file_1_jg6164.t1"; gene_id "file_1_file_1_jg6164";
dsanSTOCAGO1482_4	AUGUSTUS	exon	6718144	6719112	.	+	.	transcript_id "file_1_file_1_jg6164.t1"; gene_id "file_1_file_1_jg6164";
dsanSTOCAGO1482_4	AUGUSTUS	intron	6719113	6719171	.	+	.	transcript_id "file_1_file_1_jg6164.t1"; gene_id "file_1_file_1_jg6164";
dsanSTOCAGO1482_4	AUGUSTUS	transcript	6717752	6719323	.	+	.	transcript_id "file_1_file_1_jg6164.t1"; gene_id "file_1_file_1_jg6164"
dsanSTOCAGO1482_4	AUGUSTUS	gene	6717752	6719323	.	+	.	jg6164
dsanSTOCAGO1482_4	AUGUSTUS	CDS	6719172	6719323	1	+	2	transcript_id "file_1_file_1_jg6164.t1"; gene_id "file_1_file_1_jg6164";
dsanSTOCAGO1482_4	AUGUSTUS	exon	6719172	6719323	.	+	.	transcript_id "file_1_file_1_jg6164.t1"; gene_id "file_1_file_1_jg6164";
dsanSTOCAGO1482_4	AUGUSTUS	stop_codon	6719321	6719323	.	+	0	transcript_id "file_1_file_1_jg6164.t1"; gene_id "file_1_file_1_jg6164";
dsanSTOCAGO1482_4	AUGUSTUS	stop_codon	5777434	5777436	.	-	0	transcript_id "file_1_file_1_jg6035.t1"; gene_id "file_1_file_1_jg6035";
dsanSTOCAGO1482_4	AUGUSTUS	CDS	5777434	5778530	1	-	2	transcript_id "file_1_file_1_jg6035.t1"; gene_id "file_1_file_1_jg6035";
dsanSTOCAGO1482_4	AUGUSTUS	exon	5777434	5778530	.	-	.	transcript_id "file_1_file_1_jg6035.t1"; gene_id "file_1_file_1_jg6035";
dsanSTOCAGO1482_4	AUGUSTUS	intron	5778531	5778642	.	-	.	transcript_id "file_1_file_1_jg6035.t1"; gene_id "file_1_file_1_jg6035";
dsanSTOCAGO1482_4	AUGUSTUS	CDS	5778643	5779046	1	-	1	transcript_id "file_1_file_1_jg6035.t1"; gene_id "file_1_file_1_jg6035";
dsanSTOCAGO1482_4	AUGUSTUS	exon	5778643	5779046	.	-	.	transcript_id "file_1_file_1_jg6035.t1"; gene_id "file_1_file_1_jg6035";
dsanSTOCAGO1482_4	AUGUSTUS	intron	5779047	5779106	.	-	.	transcript_id "file_1_file_1_jg6035.t1"; gene_id "file_1_file_1_jg6035";
dsanSTOCAGO1482_4	AUGUSTUS	transcript	5777434	5779273	.	-	.	transcript_id "file_1_file_1_jg6035.t1"; gene_id "file_1_file_1_jg6035"
dsanSTOCAGO1482_4	AUGUSTUS	gene	5777434	5779273	.	-	.	jg6035
dsanSTOCAGO1482_4	AUGUSTUS	CDS	5779107	5779273	1	-	0	transcript_id "file_1_file_1_jg6035.t1"; gene_id "file_1_file_1_jg6035";
dsanSTOCAGO1482_4	AUGUSTUS	exon	5779107	5779273	.	-	.	transcript_id "file_1_file_1_jg6035.t1"; gene_id "file_1_file_1_jg6035";
dsanSTOCAGO1482_4	AUGUSTUS	start_codon	5779271	5779273	.	-	0	transcript_id "file_1_file_1_jg6035.t1"; gene_id "file_1_file_1_jg6035";
dsanSTOCAGO1482_4	AUGUSTUS	stop_codon	27216356	27216358	.	-	0	transcript_id "file_1_file_1_jg8883.t1"; gene_id "file_1_file_1_jg8883";
dsanSTOCAGO1482_4	AUGUSTUS	CDS	27216356	27216589	1	-	0	transcript_id "file_1_file_1_jg8883.t1"; gene_id "file_1_file_1_jg8883";
dsanSTOCAGO1482_4	AUGUSTUS	exon	27216356	27216589	.	-	.	transcript_id "file_1_file_1_jg8883.t1"; gene_id "file_1_file_1_jg8883";
dsanSTOCAGO1482_4	AUGUSTUS	intron	27216590	27216659	.	-	.	transcript_id "file_1_file_1_jg8883.t1"; gene_id "file_1_file_1_jg8883";
dsanSTOCAGO1482_4	AUGUSTUS	transcript	27216356	27216782	.	-	.	transcript_id "file_1_file_1_jg8883.t1"; gene_id "file_1_file_1_jg8883"
dsanSTOCAGO1482_4	AUGUSTUS	gene	27216356	27216782	.	-	.	jg8883
dsanSTOCAGO1482_4	AUGUSTUS	CDS	27216660	27216782	1	-	0	transcript_id "file_1_file_1_jg8883.t1"; gene_id "file_1_file_1_jg8883";
dsanSTOCAGO1482_4	AUGUSTUS	exon	27216660	27216782	.	-	.	transcript_id "file_1_file_1_jg8883.t1"; gene_id "file_1_file_1_jg8883";
dsanSTOCAGO1482_4	AUGUSTUS	start_codon	27216780	27216782	.	-	0	transcript_id "file_1_file_1_jg8883.t1"; gene_id "file_1_file_1_jg8883";
dsanSTOCAGO1482_3	AUGUSTUS	start_codon	9615506	9615508	.	+	0	transcript_id "file_1_file_1_jg3664.t1"; gene_id "file_1_file_1_jg3664";
dsanSTOCAGO1482_3	AUGUSTUS	CDS	9615506	9615919	1	+	0	transcript_id "file_1_file_1_jg3664.t1"; gene_id "file_1_file_1_jg3664";
dsanSTOCAGO1482_3	AUGUSTUS	exon	9615506	9615919	.	+	.	transcript_id "file_1_file_1_jg3664.t1"; gene_id "file_1_file_1_jg3664";
dsanSTOCAGO1482_3	AUGUSTUS	intron	9615920	9615995	.	+	.	transcript_id "file_1_file_1_jg3664.t1"; gene_id "file_1_file_1_jg3664";
dsanSTOCAGO1482_3	AUGUSTUS	transcript	9615506	9616346	.	+	.	transcript_id "file_1_file_1_jg3664.t1"; gene_id "file_1_file_1_jg3664"
dsanSTOCAGO1482_3	AUGUSTUS	gene	9615506	9616346	.	+	.	jg3664
dsanSTOCAGO1482_3	AUGUSTUS	CDS	9615996	9616346	1	+	0	transcript_id "file_1_file_1_jg3664.t1"; gene_id "file_1_file_1_jg3664";
dsanSTOCAGO1482_3	AUGUSTUS	exon	9615996	9616346	.	+	.	transcript_id "file_1_file_1_jg3664.t1"; gene_id "file_1_file_1_jg3664";
dsanSTOCAGO1482_3	AUGUSTUS	stop_codon	9616344	9616346	.	+	0	transcript_id "file_1_file_1_jg3664.t1"; gene_id "file_1_file_1_jg3664";
dsanSTOCAGO1482_4	AUGUSTUS	stop_codon	5454013	5454015	.	-	0	transcript_id "file_1_file_1_jg5990.t1"; gene_id "file_1_file_1_jg5990";
dsanSTOCAGO1482_4	AUGUSTUS	CDS	5454013	5454713	1	-	2	transcript_id "file_1_file_1_jg5990.t1"; gene_id "file_1_file_1_jg5990";
dsanSTOCAGO1482_4	AUGUSTUS	exon	5454013	5454713	.	-	.	transcript_id "file_1_file_1_jg5990.t1"; gene_id "file_1_file_1_jg5990";
dsanSTOCAGO1482_4	AUGUSTUS	intron	5454714	5454770	.	-	.	transcript_id "file_1_file_1_jg5990.t1"; gene_id "file_1_file_1_jg5990";
dsanSTOCAGO1482_4	AUGUSTUS	transcript	5454013	5454948	.	-	.	transcript_id "file_1_file_1_jg5990.t1"; gene_id "file_1_file_1_jg5990"
dsanSTOCAGO1482_4	AUGUSTUS	gene	5454013	5454948	.	-	.	jg5990
dsanSTOCAGO1482_4	AUGUSTUS	CDS	5454771	5454948	1	-	0	transcript_id "file_1_file_1_jg5990.t1"; gene_id "file_1_file_1_jg5990";
dsanSTOCAGO1482_4	AUGUSTUS	exon	5454771	5454948	.	-	.	transcript_id "file_1_file_1_jg5990.t1"; gene_id "file_1_file_1_jg5990";
dsanSTOCAGO1482_4	AUGUSTUS	start_codon	5454946	5454948	.	-	0	transcript_id "file_1_file_1_jg5990.t1"; gene_id "file_1_file_1_jg5990";
dsanSTOCAGO1482_1	AUGUSTUS	stop_codon	19485506	19485508	.	-	0	transcript_id "file_1_file_1_jg12185.t1"; gene_id "file_1_file_1_jg12185";
dsanSTOCAGO1482_1	AUGUSTUS	CDS	19485506	19485641	1	-	1	transcript_id "file_1_file_1_jg12185.t1"; gene_id "file_1_file_1_jg12185";
dsanSTOCAGO1482_1	AUGUSTUS	exon	19485506	19485641	.	-	.	transcript_id "file_1_file_1_jg12185.t1"; gene_id "file_1_file_1_jg12185";
dsanSTOCAGO1482_1	AUGUSTUS	intron	19485642	19485699	.	-	.	transcript_id "file_1_file_1_jg12185.t1"; gene_id "file_1_file_1_jg12185";
dsanSTOCAGO1482_1	AUGUSTUS	CDS	19485700	19486343	0.38	-	0	transcript_id "file_1_file_1_jg12185.t1"; gene_id "file_1_file_1_jg12185";
dsanSTOCAGO1482_1	AUGUSTUS	exon	19485700	19486343	.	-	.	transcript_id "file_1_file_1_jg12185.t1"; gene_id "file_1_file_1_jg12185";
dsanSTOCAGO1482_1	AUGUSTUS	intron	19486344	19486394	.	-	.	transcript_id "file_1_file_1_jg12185.t1"; gene_id "file_1_file_1_jg12185";
dsanSTOCAGO1482_1	AUGUSTUS	transcript	19485506	19486409	.	-	.	transcript_id "file_1_file_1_jg12185.t1"; gene_id "file_1_file_1_jg12185"
dsanSTOCAGO1482_1	AUGUSTUS	gene	19485506	19486409	.	-	.	jg12185
dsanSTOCAGO1482_1	AUGUSTUS	CDS	19486395	19486409	0.61	-	0	transcript_id "file_1_file_1_jg12185.t1"; gene_id "file_1_file_1_jg12185";
dsanSTOCAGO1482_1	AUGUSTUS	exon	19486395	19486409	.	-	.	transcript_id "file_1_file_1_jg12185.t1"; gene_id "file_1_file_1_jg12185";
dsanSTOCAGO1482_1	AUGUSTUS	start_codon	19486407	19486409	.	-	0	transcript_id "file_1_file_1_jg12185.t1"; gene_id "file_1_file_1_jg12185";
dsanSTOCAGO1482_3	AUGUSTUS	stop_codon	3974212	3974214	.	-	0	transcript_id "file_1_file_1_jg3034.t1"; gene_id "file_1_file_1_jg3034";
dsanSTOCAGO1482_3	AUGUSTUS	CDS	3974212	3975467	1	-	2	transcript_id "file_1_file_1_jg3034.t1"; gene_id "file_1_file_1_jg3034";
dsanSTOCAGO1482_3	AUGUSTUS	exon	3974212	3975467	.	-	.	transcript_id "file_1_file_1_jg3034.t1"; gene_id "file_1_file_1_jg3034";
dsanSTOCAGO1482_3	AUGUSTUS	intron	3975468	3975565	.	-	.	transcript_id "file_1_file_1_jg3034.t1"; gene_id "file_1_file_1_jg3034";
dsanSTOCAGO1482_3	AUGUSTUS	CDS	3975566	3976465	1	-	2	transcript_id "file_1_file_1_jg3034.t1"; gene_id "file_1_file_1_jg3034";
dsanSTOCAGO1482_3	AUGUSTUS	exon	3975566	3976465	.	-	.	transcript_id "file_1_file_1_jg3034.t1"; gene_id "file_1_file_1_jg3034";
dsanSTOCAGO1482_3	AUGUSTUS	intron	3976466	3976614	.	-	.	transcript_id "file_1_file_1_jg3034.t1"; gene_id "file_1_file_1_jg3034";
dsanSTOCAGO1482_3	AUGUSTUS	transcript	3974212	3976630	.	-	.	transcript_id "file_1_file_1_jg3034.t1"; gene_id "file_1_file_1_jg3034"
dsanSTOCAGO1482_3	AUGUSTUS	gene	3974212	3976630	.	-	.	jg3034
dsanSTOCAGO1482_3	AUGUSTUS	CDS	3976615	3976630	1	-	0	transcript_id "file_1_file_1_jg3034.t1"; gene_id "file_1_file_1_jg3034";
dsanSTOCAGO1482_3	AUGUSTUS	exon	3976615	3976630	.	-	.	transcript_id "file_1_file_1_jg3034.t1"; gene_id "file_1_file_1_jg3034";
dsanSTOCAGO1482_3	AUGUSTUS	start_codon	3976628	3976630	.	-	0	transcript_id "file_1_file_1_jg3034.t1"; gene_id "file_1_file_1_jg3034";
dsanSTOCAGO1482_3	AUGUSTUS	stop_codon	20814286	20814288	.	-	0	transcript_id "file_1_file_1_jg5052.t1"; gene_id "file_1_file_1_jg5052";
dsanSTOCAGO1482_3	AUGUSTUS	CDS	20814286	20815040	1	-	2	transcript_id "file_1_file_1_jg5052.t1"; gene_id "file_1_file_1_jg5052";
dsanSTOCAGO1482_3	AUGUSTUS	exon	20814286	20815040	.	-	.	transcript_id "file_1_file_1_jg5052.t1"; gene_id "file_1_file_1_jg5052";
dsanSTOCAGO1482_3	AUGUSTUS	intron	20815041	20815094	.	-	.	transcript_id "file_1_file_1_jg5052.t1"; gene_id "file_1_file_1_jg5052";
dsanSTOCAGO1482_3	AUGUSTUS	transcript	20814286	20816142	.	-	.	transcript_id "file_1_file_1_jg5052.t1"; gene_id "file_1_file_1_jg5052"
dsanSTOCAGO1482_3	AUGUSTUS	gene	20814286	20816142	.	-	.	jg5052
dsanSTOCAGO1482_3	AUGUSTUS	CDS	20815095	20816142	1	-	0	transcript_id "file_1_file_1_jg5052.t1"; gene_id "file_1_file_1_jg5052";
dsanSTOCAGO1482_3	AUGUSTUS	exon	20815095	20816142	.	-	.	transcript_id "file_1_file_1_jg5052.t1"; gene_id "file_1_file_1_jg5052";
dsanSTOCAGO1482_3	AUGUSTUS	start_codon	20816140	20816142	.	-	0	transcript_id "file_1_file_1_jg5052.t1"; gene_id "file_1_file_1_jg5052";
dsanSTOCAGO1482_0	AUGUSTUS	start_codon	10365552	10365554	.	+	0	transcript_id "file_1_file_1_jg1280.t1"; gene_id "file_1_file_1_jg1280";
dsanSTOCAGO1482_0	AUGUSTUS	CDS	10365552	10366751	1	+	0	transcript_id "file_1_file_1_jg1280.t1"; gene_id "file_1_file_1_jg1280";
dsanSTOCAGO1482_0	AUGUSTUS	exon	10365552	10366751	.	+	.	transcript_id "file_1_file_1_jg1280.t1"; gene_id "file_1_file_1_jg1280";
dsanSTOCAGO1482_0	AUGUSTUS	transcript	10365552	10366751	.	+	.	transcript_id "file_1_file_1_jg1280.t1"; gene_id "file_1_file_1_jg1280"
dsanSTOCAGO1482_0	AUGUSTUS	gene	10365552	10366751	.	+	.	jg1280
dsanSTOCAGO1482_0	AUGUSTUS	stop_codon	10366749	10366751	.	+	0	transcript_id "file_1_file_1_jg1280.t1"; gene_id "file_1_file_1_jg1280";
dsanSTOCAGO1482_3	AUGUSTUS	start_codon	6857184	6857186	.	+	0	transcript_id "file_1_file_1_jg3371.t1"; gene_id "file_1_file_1_jg3371";
dsanSTOCAGO1482_3	AUGUSTUS	CDS	6857184	6857334	1	+	0	transcript_id "file_1_file_1_jg3371.t1"; gene_id "file_1_file_1_jg3371";
dsanSTOCAGO1482_3	AUGUSTUS	exon	6857184	6857334	.	+	.	transcript_id "file_1_file_1_jg3371.t1"; gene_id "file_1_file_1_jg3371";
dsanSTOCAGO1482_3	AUGUSTUS	intron	6857335	6857394	.	+	.	transcript_id "file_1_file_1_jg3371.t1"; gene_id "file_1_file_1_jg3371";
dsanSTOCAGO1482_3	AUGUSTUS	CDS	6857395	6858545	0.96	+	2	transcript_id "file_1_file_1_jg3371.t1"; gene_id "file_1_file_1_jg3371";
dsanSTOCAGO1482_3	AUGUSTUS	exon	6857395	6858545	.	+	.	transcript_id "file_1_file_1_jg3371.t1"; gene_id "file_1_file_1_jg3371";
dsanSTOCAGO1482_3	AUGUSTUS	intron	6858546	6858610	.	+	.	transcript_id "file_1_file_1_jg3371.t1"; gene_id "file_1_file_1_jg3371";
dsanSTOCAGO1482_3	AUGUSTUS	CDS	6858611	6859326	1	+	0	transcript_id "file_1_file_1_jg3371.t1"; gene_id "file_1_file_1_jg3371";
dsanSTOCAGO1482_3	AUGUSTUS	exon	6858611	6859326	.	+	.	transcript_id "file_1_file_1_jg3371.t1"; gene_id "file_1_file_1_jg3371";
dsanSTOCAGO1482_3	AUGUSTUS	intron	6859327	6859397	.	+	.	transcript_id "file_1_file_1_jg3371.t1"; gene_id "file_1_file_1_jg3371";
dsanSTOCAGO1482_3	AUGUSTUS	CDS	6859398	6859953	1	+	1	transcript_id "file_1_file_1_jg3371.t1"; gene_id "file_1_file_1_jg3371";
dsanSTOCAGO1482_3	AUGUSTUS	exon	6859398	6859953	.	+	.	transcript_id "file_1_file_1_jg3371.t1"; gene_id "file_1_file_1_jg3371";
dsanSTOCAGO1482_3	AUGUSTUS	intron	6859954	6860008	.	+	.	transcript_id "file_1_file_1_jg3371.t1"; gene_id "file_1_file_1_jg3371";
dsanSTOCAGO1482_3	AUGUSTUS	CDS	6860009	6860189	1	+	0	transcript_id "file_1_file_1_jg3371.t1"; gene_id "file_1_file_1_jg3371";
dsanSTOCAGO1482_3	AUGUSTUS	exon	6860009	6860189	.	+	.	transcript_id "file_1_file_1_jg3371.t1"; gene_id "file_1_file_1_jg3371";
dsanSTOCAGO1482_3	AUGUSTUS	intron	6860190	6860249	.	+	.	transcript_id "file_1_file_1_jg3371.t1"; gene_id "file_1_file_1_jg3371";
dsanSTOCAGO1482_3	AUGUSTUS	CDS	6860250	6860635	1	+	2	transcript_id "file_1_file_1_jg3371.t1"; gene_id "file_1_file_1_jg3371";
dsanSTOCAGO1482_3	AUGUSTUS	exon	6860250	6860635	.	+	.	transcript_id "file_1_file_1_jg3371.t1"; gene_id "file_1_file_1_jg3371";
dsanSTOCAGO1482_3	AUGUSTUS	intron	6860636	6860694	.	+	.	transcript_id "file_1_file_1_jg3371.t1"; gene_id "file_1_file_1_jg3371";
dsanSTOCAGO1482_3	AUGUSTUS	CDS	6860695	6860813	1	+	0	transcript_id "file_1_file_1_jg3371.t1"; gene_id "file_1_file_1_jg3371";
dsanSTOCAGO1482_3	AUGUSTUS	exon	6860695	6860813	.	+	.	transcript_id "file_1_file_1_jg3371.t1"; gene_id "file_1_file_1_jg3371";
dsanSTOCAGO1482_3	AUGUSTUS	intron	6860814	6860869	.	+	.	transcript_id "file_1_file_1_jg3371.t1"; gene_id "file_1_file_1_jg3371";
dsanSTOCAGO1482_3	AUGUSTUS	CDS	6860870	6861101	0.89	+	1	transcript_id "file_1_file_1_jg3371.t1"; gene_id "file_1_file_1_jg3371";
dsanSTOCAGO1482_3	AUGUSTUS	exon	6860870	6861101	.	+	.	transcript_id "file_1_file_1_jg3371.t1"; gene_id "file_1_file_1_jg3371";
dsanSTOCAGO1482_3	AUGUSTUS	intron	6861102	6861162	.	+	.	transcript_id "file_1_file_1_jg3371.t1"; gene_id "file_1_file_1_jg3371";
dsanSTOCAGO1482_3	AUGUSTUS	CDS	6861163	6861323	1	+	0	transcript_id "file_1_file_1_jg3371.t1"; gene_id "file_1_file_1_jg3371";
dsanSTOCAGO1482_3	AUGUSTUS	exon	6861163	6861323	.	+	.	transcript_id "file_1_file_1_jg3371.t1"; gene_id "file_1_file_1_jg3371";
dsanSTOCAGO1482_3	AUGUSTUS	intron	6861324	6861376	.	+	.	transcript_id "file_1_file_1_jg3371.t1"; gene_id "file_1_file_1_jg3371";
dsanSTOCAGO1482_3	AUGUSTUS	transcript	6857184	6861542	.	+	.	transcript_id "file_1_file_1_jg3371.t1"; gene_id "file_1_file_1_jg3371"
dsanSTOCAGO1482_3	AUGUSTUS	gene	6857184	6861542	.	+	.	jg3371
dsanSTOCAGO1482_3	AUGUSTUS	CDS	6861377	6861542	1	+	1	transcript_id "file_1_file_1_jg3371.t1"; gene_id "file_1_file_1_jg3371";
dsanSTOCAGO1482_3	AUGUSTUS	exon	6861377	6861542	.	+	.	transcript_id "file_1_file_1_jg3371.t1"; gene_id "file_1_file_1_jg3371";
dsanSTOCAGO1482_3	AUGUSTUS	stop_codon	6861540	6861542	.	+	0	transcript_id "file_1_file_1_jg3371.t1"; gene_id "file_1_file_1_jg3371";
dsanSTOCAGO1482_4	AUGUSTUS	stop_codon	7395420	7395422	.	-	0	transcript_id "file_1_file_1_jg6238.t1"; gene_id "file_1_file_1_jg6238";
dsanSTOCAGO1482_4	AUGUSTUS	CDS	7395420	7395890	1	-	0	transcript_id "file_1_file_1_jg6238.t1"; gene_id "file_1_file_1_jg6238";
dsanSTOCAGO1482_4	AUGUSTUS	exon	7395420	7395890	.	-	.	transcript_id "file_1_file_1_jg6238.t1"; gene_id "file_1_file_1_jg6238";
dsanSTOCAGO1482_4	AUGUSTUS	intron	7395891	7395944	.	-	.	transcript_id "file_1_file_1_jg6238.t1"; gene_id "file_1_file_1_jg6238";
dsanSTOCAGO1482_4	AUGUSTUS	CDS	7395945	7396133	1	-	0	transcript_id "file_1_file_1_jg6238.t1"; gene_id "file_1_file_1_jg6238";
dsanSTOCAGO1482_4	AUGUSTUS	exon	7395945	7396133	.	-	.	transcript_id "file_1_file_1_jg6238.t1"; gene_id "file_1_file_1_jg6238";
dsanSTOCAGO1482_4	AUGUSTUS	intron	7396134	7396594	.	-	.	transcript_id "file_1_file_1_jg6238.t1"; gene_id "file_1_file_1_jg6238";
dsanSTOCAGO1482_4	AUGUSTUS	CDS	7396595	7396647	1	-	2	transcript_id "file_1_file_1_jg6238.t1"; gene_id "file_1_file_1_jg6238";
dsanSTOCAGO1482_4	AUGUSTUS	exon	7396595	7396647	.	-	.	transcript_id "file_1_file_1_jg6238.t1"; gene_id "file_1_file_1_jg6238";
dsanSTOCAGO1482_4	AUGUSTUS	intron	7396648	7396712	.	-	.	transcript_id "file_1_file_1_jg6238.t1"; gene_id "file_1_file_1_jg6238";
dsanSTOCAGO1482_4	AUGUSTUS	transcript	7395420	7396755	.	-	.	transcript_id "file_1_file_1_jg6238.t1"; gene_id "file_1_file_1_jg6238"
dsanSTOCAGO1482_4	AUGUSTUS	gene	7395420	7396755	.	-	.	jg6238
dsanSTOCAGO1482_4	AUGUSTUS	CDS	7396713	7396755	1	-	0	transcript_id "file_1_file_1_jg6238.t1"; gene_id "file_1_file_1_jg6238";
dsanSTOCAGO1482_4	AUGUSTUS	exon	7396713	7396755	.	-	.	transcript_id "file_1_file_1_jg6238.t1"; gene_id "file_1_file_1_jg6238";
dsanSTOCAGO1482_4	AUGUSTUS	start_codon	7396753	7396755	.	-	0	transcript_id "file_1_file_1_jg6238.t1"; gene_id "file_1_file_1_jg6238";
dsanSTOCAGO1482_0	AUGUSTUS	stop_codon	15776451	15776453	.	-	0	transcript_id "file_1_file_1_jg1878.t1"; gene_id "file_1_file_1_jg1878";
dsanSTOCAGO1482_0	AUGUSTUS	CDS	15776451	15777777	1	-	1	transcript_id "file_1_file_1_jg1878.t1"; gene_id "file_1_file_1_jg1878";
dsanSTOCAGO1482_0	AUGUSTUS	exon	15776451	15777777	.	-	.	transcript_id "file_1_file_1_jg1878.t1"; gene_id "file_1_file_1_jg1878";
dsanSTOCAGO1482_0	AUGUSTUS	intron	15777778	15778124	.	-	.	transcript_id "file_1_file_1_jg1878.t1"; gene_id "file_1_file_1_jg1878";
dsanSTOCAGO1482_0	AUGUSTUS	CDS	15778125	15778656	1	-	2	transcript_id "file_1_file_1_jg1878.t1"; gene_id "file_1_file_1_jg1878";
dsanSTOCAGO1482_0	AUGUSTUS	exon	15778125	15778656	.	-	.	transcript_id "file_1_file_1_jg1878.t1"; gene_id "file_1_file_1_jg1878";
dsanSTOCAGO1482_0	AUGUSTUS	intron	15778657	15778951	.	-	.	transcript_id "file_1_file_1_jg1878.t1"; gene_id "file_1_file_1_jg1878";
dsanSTOCAGO1482_0	AUGUSTUS	transcript	15776451	15778955	.	-	.	transcript_id "file_1_file_1_jg1878.t1"; gene_id "file_1_file_1_jg1878"
dsanSTOCAGO1482_0	AUGUSTUS	gene	15776451	15778955	.	-	.	jg1878
dsanSTOCAGO1482_0	AUGUSTUS	CDS	15778952	15778955	0.88	-	0	transcript_id "file_1_file_1_jg1878.t1"; gene_id "file_1_file_1_jg1878";
dsanSTOCAGO1482_0	AUGUSTUS	exon	15778952	15778955	.	-	.	transcript_id "file_1_file_1_jg1878.t1"; gene_id "file_1_file_1_jg1878";
dsanSTOCAGO1482_0	AUGUSTUS	start_codon	15778953	15778955	.	-	0	transcript_id "file_1_file_1_jg1878.t1"; gene_id "file_1_file_1_jg1878";
dsanSTOCAGO1482_14	AUGUSTUS	stop_codon	704557	704559	.	-	0	transcript_id "file_1_file_1_jg15453.t1"; gene_id "file_1_file_1_jg15453";
dsanSTOCAGO1482_14	AUGUSTUS	CDS	704557	705099	1	-	0	transcript_id "file_1_file_1_jg15453.t1"; gene_id "file_1_file_1_jg15453";
dsanSTOCAGO1482_14	AUGUSTUS	exon	704557	705099	.	-	.	transcript_id "file_1_file_1_jg15453.t1"; gene_id "file_1_file_1_jg15453";
dsanSTOCAGO1482_14	AUGUSTUS	transcript	704557	705099	.	-	.	transcript_id "file_1_file_1_jg15453.t1"; gene_id "file_1_file_1_jg15453"
dsanSTOCAGO1482_14	AUGUSTUS	gene	704557	705099	.	-	.	jg15453
dsanSTOCAGO1482_14	AUGUSTUS	start_codon	705097	705099	.	-	0	transcript_id "file_1_file_1_jg15453.t1"; gene_id "file_1_file_1_jg15453";
dsanSTOCAGO1482_4	AUGUSTUS	start_codon	16812563	16812565	.	+	0	transcript_id "file_1_file_1_jg7454.t1"; gene_id "file_1_file_1_jg7454";
dsanSTOCAGO1482_4	AUGUSTUS	CDS	16812563	16812883	1	+	0	transcript_id "file_1_file_1_jg7454.t1"; gene_id "file_1_file_1_jg7454";
dsanSTOCAGO1482_4	AUGUSTUS	exon	16812563	16812883	.	+	.	transcript_id "file_1_file_1_jg7454.t1"; gene_id "file_1_file_1_jg7454";
dsanSTOCAGO1482_4	AUGUSTUS	intron	16812884	16816145	.	+	.	transcript_id "file_1_file_1_jg7454.t1"; gene_id "file_1_file_1_jg7454";
dsanSTOCAGO1482_4	AUGUSTUS	CDS	16816146	16816253	1	+	0	transcript_id "file_1_file_1_jg7454.t1"; gene_id "file_1_file_1_jg7454";
dsanSTOCAGO1482_4	AUGUSTUS	exon	16816146	16816253	.	+	.	transcript_id "file_1_file_1_jg7454.t1"; gene_id "file_1_file_1_jg7454";
dsanSTOCAGO1482_4	AUGUSTUS	intron	16816254	16816482	.	+	.	transcript_id "file_1_file_1_jg7454.t1"; gene_id "file_1_file_1_jg7454";
dsanSTOCAGO1482_4	AUGUSTUS	CDS	16816483	16816648	1	+	0	transcript_id "file_1_file_1_jg7454.t1"; gene_id "file_1_file_1_jg7454";
dsanSTOCAGO1482_4	AUGUSTUS	exon	16816483	16816648	.	+	.	transcript_id "file_1_file_1_jg7454.t1"; gene_id "file_1_file_1_jg7454";
dsanSTOCAGO1482_4	AUGUSTUS	intron	16816649	16816739	.	+	.	transcript_id "file_1_file_1_jg7454.t1"; gene_id "file_1_file_1_jg7454";
dsanSTOCAGO1482_4	AUGUSTUS	CDS	16816740	16816868	1	+	2	transcript_id "file_1_file_1_jg7454.t1"; gene_id "file_1_file_1_jg7454";
dsanSTOCAGO1482_4	AUGUSTUS	exon	16816740	16816868	.	+	.	transcript_id "file_1_file_1_jg7454.t1"; gene_id "file_1_file_1_jg7454";
dsanSTOCAGO1482_4	AUGUSTUS	intron	16816869	16817541	.	+	.	transcript_id "file_1_file_1_jg7454.t1"; gene_id "file_1_file_1_jg7454";
dsanSTOCAGO1482_4	AUGUSTUS	CDS	16817542	16817675	1	+	2	transcript_id "file_1_file_1_jg7454.t1"; gene_id "file_1_file_1_jg7454";
dsanSTOCAGO1482_4	AUGUSTUS	exon	16817542	16817675	.	+	.	transcript_id "file_1_file_1_jg7454.t1"; gene_id "file_1_file_1_jg7454";
dsanSTOCAGO1482_4	AUGUSTUS	intron	16817676	16817801	.	+	.	transcript_id "file_1_file_1_jg7454.t1"; gene_id "file_1_file_1_jg7454";
dsanSTOCAGO1482_4	AUGUSTUS	CDS	16817802	16817958	1	+	0	transcript_id "file_1_file_1_jg7454.t1"; gene_id "file_1_file_1_jg7454";
dsanSTOCAGO1482_4	AUGUSTUS	exon	16817802	16817958	.	+	.	transcript_id "file_1_file_1_jg7454.t1"; gene_id "file_1_file_1_jg7454";
dsanSTOCAGO1482_4	AUGUSTUS	intron	16817959	16818025	.	+	.	transcript_id "file_1_file_1_jg7454.t1"; gene_id "file_1_file_1_jg7454";
dsanSTOCAGO1482_4	AUGUSTUS	CDS	16818026	16818236	1	+	2	transcript_id "file_1_file_1_jg7454.t1"; gene_id "file_1_file_1_jg7454";
dsanSTOCAGO1482_4	AUGUSTUS	exon	16818026	16818236	.	+	.	transcript_id "file_1_file_1_jg7454.t1"; gene_id "file_1_file_1_jg7454";
dsanSTOCAGO1482_4	AUGUSTUS	intron	16818237	16818295	.	+	.	transcript_id "file_1_file_1_jg7454.t1"; gene_id "file_1_file_1_jg7454";
dsanSTOCAGO1482_4	AUGUSTUS	CDS	16818296	16818397	1	+	1	transcript_id "file_1_file_1_jg7454.t1"; gene_id "file_1_file_1_jg7454";
dsanSTOCAGO1482_4	AUGUSTUS	exon	16818296	16818397	.	+	.	transcript_id "file_1_file_1_jg7454.t1"; gene_id "file_1_file_1_jg7454";
dsanSTOCAGO1482_4	AUGUSTUS	intron	16818398	16818458	.	+	.	transcript_id "file_1_file_1_jg7454.t1"; gene_id "file_1_file_1_jg7454";
dsanSTOCAGO1482_4	AUGUSTUS	CDS	16818459	16818693	1	+	1	transcript_id "file_1_file_1_jg7454.t1"; gene_id "file_1_file_1_jg7454";
dsanSTOCAGO1482_4	AUGUSTUS	exon	16818459	16818693	.	+	.	transcript_id "file_1_file_1_jg7454.t1"; gene_id "file_1_file_1_jg7454";
dsanSTOCAGO1482_4	AUGUSTUS	intron	16818694	16818746	.	+	.	transcript_id "file_1_file_1_jg7454.t1"; gene_id "file_1_file_1_jg7454";
dsanSTOCAGO1482_4	AUGUSTUS	CDS	16818747	16819844	1	+	0	transcript_id "file_1_file_1_jg7454.t1"; gene_id "file_1_file_1_jg7454";
dsanSTOCAGO1482_4	AUGUSTUS	exon	16818747	16819844	.	+	.	transcript_id "file_1_file_1_jg7454.t1"; gene_id "file_1_file_1_jg7454";
dsanSTOCAGO1482_4	AUGUSTUS	intron	16819845	16819938	.	+	.	transcript_id "file_1_file_1_jg7454.t1"; gene_id "file_1_file_1_jg7454";
dsanSTOCAGO1482_4	AUGUSTUS	CDS	16819939	16819983	1	+	0	transcript_id "file_1_file_1_jg7454.t1"; gene_id "file_1_file_1_jg7454";
dsanSTOCAGO1482_4	AUGUSTUS	exon	16819939	16819983	.	+	.	transcript_id "file_1_file_1_jg7454.t1"; gene_id "file_1_file_1_jg7454";
dsanSTOCAGO1482_4	AUGUSTUS	intron	16819984	16820071	.	+	.	transcript_id "file_1_file_1_jg7454.t1"; gene_id "file_1_file_1_jg7454";
dsanSTOCAGO1482_4	AUGUSTUS	CDS	16820072	16820107	1	+	0	transcript_id "file_1_file_1_jg7454.t1"; gene_id "file_1_file_1_jg7454";
dsanSTOCAGO1482_4	AUGUSTUS	exon	16820072	16820107	.	+	.	transcript_id "file_1_file_1_jg7454.t1"; gene_id "file_1_file_1_jg7454";
dsanSTOCAGO1482_4	AUGUSTUS	intron	16820108	16820312	.	+	.	transcript_id "file_1_file_1_jg7454.t1"; gene_id "file_1_file_1_jg7454";
dsanSTOCAGO1482_4	AUGUSTUS	CDS	16820313	16820582	0.99	+	0	transcript_id "file_1_file_1_jg7454.t1"; gene_id "file_1_file_1_jg7454";
dsanSTOCAGO1482_4	AUGUSTUS	exon	16820313	16820582	.	+	.	transcript_id "file_1_file_1_jg7454.t1"; gene_id "file_1_file_1_jg7454";
dsanSTOCAGO1482_4	AUGUSTUS	intron	16820583	16820707	.	+	.	transcript_id "file_1_file_1_jg7454.t1"; gene_id "file_1_file_1_jg7454";
dsanSTOCAGO1482_4	AUGUSTUS	CDS	16820708	16820737	1	+	0	transcript_id "file_1_file_1_jg7454.t1"; gene_id "file_1_file_1_jg7454";
dsanSTOCAGO1482_4	AUGUSTUS	exon	16820708	16820737	.	+	.	transcript_id "file_1_file_1_jg7454.t1"; gene_id "file_1_file_1_jg7454";
dsanSTOCAGO1482_4	AUGUSTUS	intron	16820738	16820816	.	+	.	transcript_id "file_1_file_1_jg7454.t1"; gene_id "file_1_file_1_jg7454";
dsanSTOCAGO1482_4	AUGUSTUS	CDS	16820817	16821050	1	+	0	transcript_id "file_1_file_1_jg7454.t1"; gene_id "file_1_file_1_jg7454";
dsanSTOCAGO1482_4	AUGUSTUS	exon	16820817	16821050	.	+	.	transcript_id "file_1_file_1_jg7454.t1"; gene_id "file_1_file_1_jg7454";
dsanSTOCAGO1482_4	AUGUSTUS	intron	16821051	16821107	.	+	.	transcript_id "file_1_file_1_jg7454.t1"; gene_id "file_1_file_1_jg7454";
dsanSTOCAGO1482_4	AUGUSTUS	transcript	16812563	16821413	.	+	.	transcript_id "file_1_file_1_jg7454.t1"; gene_id "file_1_file_1_jg7454"
dsanSTOCAGO1482_4	AUGUSTUS	gene	16812563	16821413	.	+	.	jg7454
dsanSTOCAGO1482_4	AUGUSTUS	CDS	16821108	16821413	1	+	0	transcript_id "file_1_file_1_jg7454.t1"; gene_id "file_1_file_1_jg7454";
dsanSTOCAGO1482_4	AUGUSTUS	exon	16821108	16821413	.	+	.	transcript_id "file_1_file_1_jg7454.t1"; gene_id "file_1_file_1_jg7454";
dsanSTOCAGO1482_4	AUGUSTUS	stop_codon	16821411	16821413	.	+	0	transcript_id "file_1_file_1_jg7454.t1"; gene_id "file_1_file_1_jg7454";
dsanSTOCAGO1482_4	AUGUSTUS	start_codon	4484400	4484402	.	+	0	transcript_id "file_1_file_1_jg5883.t1"; gene_id "file_1_file_1_jg5883";
dsanSTOCAGO1482_4	AUGUSTUS	CDS	4484400	4484543	1	+	0	transcript_id "file_1_file_1_jg5883.t1"; gene_id "file_1_file_1_jg5883";
dsanSTOCAGO1482_4	AUGUSTUS	exon	4484400	4484543	.	+	.	transcript_id "file_1_file_1_jg5883.t1"; gene_id "file_1_file_1_jg5883";
dsanSTOCAGO1482_4	AUGUSTUS	intron	4484544	4484605	.	+	.	transcript_id "file_1_file_1_jg5883.t1"; gene_id "file_1_file_1_jg5883";
dsanSTOCAGO1482_4	AUGUSTUS	CDS	4484606	4485117	1	+	0	transcript_id "file_1_file_1_jg5883.t1"; gene_id "file_1_file_1_jg5883";
dsanSTOCAGO1482_4	AUGUSTUS	exon	4484606	4485117	.	+	.	transcript_id "file_1_file_1_jg5883.t1"; gene_id "file_1_file_1_jg5883";
dsanSTOCAGO1482_4	AUGUSTUS	intron	4485118	4485171	.	+	.	transcript_id "file_1_file_1_jg5883.t1"; gene_id "file_1_file_1_jg5883";
dsanSTOCAGO1482_4	AUGUSTUS	transcript	4484400	4486132	.	+	.	transcript_id "file_1_file_1_jg5883.t1"; gene_id "file_1_file_1_jg5883"
dsanSTOCAGO1482_4	AUGUSTUS	gene	4484400	4486132	.	+	.	jg5883
dsanSTOCAGO1482_4	AUGUSTUS	CDS	4485172	4486132	1	+	1	transcript_id "file_1_file_1_jg5883.t1"; gene_id "file_1_file_1_jg5883";
dsanSTOCAGO1482_4	AUGUSTUS	exon	4485172	4486132	.	+	.	transcript_id "file_1_file_1_jg5883.t1"; gene_id "file_1_file_1_jg5883";
dsanSTOCAGO1482_4	AUGUSTUS	stop_codon	4486130	4486132	.	+	0	transcript_id "file_1_file_1_jg5883.t1"; gene_id "file_1_file_1_jg5883";
dsanSTOCAGO1482_1	AUGUSTUS	stop_codon	13270721	13270723	.	-	0	transcript_id "file_1_file_1_jg11266.t1"; gene_id "file_1_file_1_jg11266";
dsanSTOCAGO1482_1	AUGUSTUS	CDS	13270721	13271344	1	-	0	transcript_id "file_1_file_1_jg11266.t1"; gene_id "file_1_file_1_jg11266";
dsanSTOCAGO1482_1	AUGUSTUS	exon	13270721	13271344	.	-	.	transcript_id "file_1_file_1_jg11266.t1"; gene_id "file_1_file_1_jg11266";
dsanSTOCAGO1482_1	AUGUSTUS	intron	13271345	13271452	.	-	.	transcript_id "file_1_file_1_jg11266.t1"; gene_id "file_1_file_1_jg11266";
dsanSTOCAGO1482_1	AUGUSTUS	transcript	13270721	13272925	.	-	.	transcript_id "file_1_file_1_jg11266.t1"; gene_id "file_1_file_1_jg11266"
dsanSTOCAGO1482_1	AUGUSTUS	gene	13270721	13272925	.	-	.	jg11266
dsanSTOCAGO1482_1	AUGUSTUS	CDS	13271453	13272925	1	-	0	transcript_id "file_1_file_1_jg11266.t1"; gene_id "file_1_file_1_jg11266";
dsanSTOCAGO1482_1	AUGUSTUS	exon	13271453	13272925	.	-	.	transcript_id "file_1_file_1_jg11266.t1"; gene_id "file_1_file_1_jg11266";
dsanSTOCAGO1482_1	AUGUSTUS	start_codon	13272923	13272925	.	-	0	transcript_id "file_1_file_1_jg11266.t1"; gene_id "file_1_file_1_jg11266";
dsanSTOCAGO1482_3	AUGUSTUS	start_codon	21609082	21609084	.	+	0	transcript_id "file_1_file_1_jg5155.t1"; gene_id "file_1_file_1_jg5155";
dsanSTOCAGO1482_3	AUGUSTUS	CDS	21609082	21609527	1	+	0	transcript_id "file_1_file_1_jg5155.t1"; gene_id "file_1_file_1_jg5155";
dsanSTOCAGO1482_3	AUGUSTUS	exon	21609082	21609527	.	+	.	transcript_id "file_1_file_1_jg5155.t1"; gene_id "file_1_file_1_jg5155";
dsanSTOCAGO1482_3	AUGUSTUS	intron	21609528	21609588	.	+	.	transcript_id "file_1_file_1_jg5155.t1"; gene_id "file_1_file_1_jg5155";
dsanSTOCAGO1482_3	AUGUSTUS	CDS	21609589	21609783	1	+	1	transcript_id "file_1_file_1_jg5155.t1"; gene_id "file_1_file_1_jg5155";
dsanSTOCAGO1482_3	AUGUSTUS	exon	21609589	21609783	.	+	.	transcript_id "file_1_file_1_jg5155.t1"; gene_id "file_1_file_1_jg5155";
dsanSTOCAGO1482_3	AUGUSTUS	intron	21609784	21609908	.	+	.	transcript_id "file_1_file_1_jg5155.t1"; gene_id "file_1_file_1_jg5155";
dsanSTOCAGO1482_3	AUGUSTUS	CDS	21609909	21610122	1	+	1	transcript_id "file_1_file_1_jg5155.t1"; gene_id "file_1_file_1_jg5155";
dsanSTOCAGO1482_3	AUGUSTUS	exon	21609909	21610122	.	+	.	transcript_id "file_1_file_1_jg5155.t1"; gene_id "file_1_file_1_jg5155";
dsanSTOCAGO1482_3	AUGUSTUS	intron	21610123	21610173	.	+	.	transcript_id "file_1_file_1_jg5155.t1"; gene_id "file_1_file_1_jg5155";
dsanSTOCAGO1482_3	AUGUSTUS	transcript	21609082	21611226	.	+	.	transcript_id "file_1_file_1_jg5155.t1"; gene_id "file_1_file_1_jg5155"
dsanSTOCAGO1482_3	AUGUSTUS	gene	21609082	21611226	.	+	.	jg5155
dsanSTOCAGO1482_3	AUGUSTUS	CDS	21610174	21611226	1	+	0	transcript_id "file_1_file_1_jg5155.t1"; gene_id "file_1_file_1_jg5155";
dsanSTOCAGO1482_3	AUGUSTUS	exon	21610174	21611226	.	+	.	transcript_id "file_1_file_1_jg5155.t1"; gene_id "file_1_file_1_jg5155";
dsanSTOCAGO1482_3	AUGUSTUS	stop_codon	21611224	21611226	.	+	0	transcript_id "file_1_file_1_jg5155.t1"; gene_id "file_1_file_1_jg5155";
dsanSTOCAGO1482_1	AUGUSTUS	stop_codon	11217932	11217934	.	-	0	transcript_id "file_1_file_1_jg10967.t1"; gene_id "file_1_file_1_jg10967";
dsanSTOCAGO1482_1	AUGUSTUS	CDS	11217932	11218326	1	-	2	transcript_id "file_1_file_1_jg10967.t1"; gene_id "file_1_file_1_jg10967";
dsanSTOCAGO1482_1	AUGUSTUS	exon	11217932	11218326	.	-	.	transcript_id "file_1_file_1_jg10967.t1"; gene_id "file_1_file_1_jg10967";
dsanSTOCAGO1482_1	AUGUSTUS	intron	11218327	11218397	.	-	.	transcript_id "file_1_file_1_jg10967.t1"; gene_id "file_1_file_1_jg10967";
dsanSTOCAGO1482_1	AUGUSTUS	transcript	11217932	11218458	.	-	.	transcript_id "file_1_file_1_jg10967.t1"; gene_id "file_1_file_1_jg10967"
dsanSTOCAGO1482_1	AUGUSTUS	gene	11217932	11218458	.	-	.	jg10967
dsanSTOCAGO1482_1	AUGUSTUS	CDS	11218398	11218458	1	-	0	transcript_id "file_1_file_1_jg10967.t1"; gene_id "file_1_file_1_jg10967";
dsanSTOCAGO1482_1	AUGUSTUS	exon	11218398	11218458	.	-	.	transcript_id "file_1_file_1_jg10967.t1"; gene_id "file_1_file_1_jg10967";
dsanSTOCAGO1482_1	AUGUSTUS	start_codon	11218456	11218458	.	-	0	transcript_id "file_1_file_1_jg10967.t1"; gene_id "file_1_file_1_jg10967";
dsanSTOCAGO1482_3	AUGUSTUS	start_codon	21835551	21835553	.	+	0	transcript_id "file_1_file_1_jg5192.t2"; gene_id "file_1_file_1_jg5192";
dsanSTOCAGO1482_3	AUGUSTUS	CDS	21835551	21835967	1	+	0	transcript_id "file_1_file_1_jg5192.t2"; gene_id "file_1_file_1_jg5192";
dsanSTOCAGO1482_3	AUGUSTUS	exon	21835551	21835967	.	+	.	transcript_id "file_1_file_1_jg5192.t2"; gene_id "file_1_file_1_jg5192";
dsanSTOCAGO1482_3	AUGUSTUS	intron	21835968	21839659	.	+	.	transcript_id "file_1_file_1_jg5192.t2"; gene_id "file_1_file_1_jg5192";
dsanSTOCAGO1482_3	AUGUSTUS	CDS	21839660	21839998	1	+	0	transcript_id "file_1_file_1_jg5192.t2"; gene_id "file_1_file_1_jg5192";
dsanSTOCAGO1482_3	AUGUSTUS	exon	21839660	21839998	.	+	.	transcript_id "file_1_file_1_jg5192.t2"; gene_id "file_1_file_1_jg5192";
dsanSTOCAGO1482_3	AUGUSTUS	intron	21839999	21841115	.	+	.	transcript_id "file_1_file_1_jg5192.t2"; gene_id "file_1_file_1_jg5192";
dsanSTOCAGO1482_3	AUGUSTUS	CDS	21841116	21841459	1	+	0	transcript_id "file_1_file_1_jg5192.t2"; gene_id "file_1_file_1_jg5192";
dsanSTOCAGO1482_3	AUGUSTUS	exon	21841116	21841459	.	+	.	transcript_id "file_1_file_1_jg5192.t2"; gene_id "file_1_file_1_jg5192";
dsanSTOCAGO1482_3	AUGUSTUS	intron	21841460	21841528	.	+	.	transcript_id "file_1_file_1_jg5192.t2"; gene_id "file_1_file_1_jg5192";
dsanSTOCAGO1482_3	AUGUSTUS	CDS	21841529	21841631	1	+	1	transcript_id "file_1_file_1_jg5192.t2"; gene_id "file_1_file_1_jg5192";
dsanSTOCAGO1482_3	AUGUSTUS	exon	21841529	21841631	.	+	.	transcript_id "file_1_file_1_jg5192.t2"; gene_id "file_1_file_1_jg5192";
dsanSTOCAGO1482_3	AUGUSTUS	intron	21841632	21841787	.	+	.	transcript_id "file_1_file_1_jg5192.t2"; gene_id "file_1_file_1_jg5192";
dsanSTOCAGO1482_3	AUGUSTUS	transcript	21835551	21841841	.	+	.	transcript_id "file_1_file_1_jg5192.t2"; gene_id "file_1_file_1_jg5192"
dsanSTOCAGO1482_3	AUGUSTUS	CDS	21841788	21841841	1	+	0	transcript_id "file_1_file_1_jg5192.t2"; gene_id "file_1_file_1_jg5192";
dsanSTOCAGO1482_3	AUGUSTUS	exon	21841788	21841841	.	+	.	transcript_id "file_1_file_1_jg5192.t2"; gene_id "file_1_file_1_jg5192";
dsanSTOCAGO1482_3	AUGUSTUS	stop_codon	21841839	21841841	.	+	0	transcript_id "file_1_file_1_jg5192.t2"; gene_id "file_1_file_1_jg5192";
dsanSTOCAGO1482_1	AUGUSTUS	start_codon	16805180	16805182	.	+	0	transcript_id "file_1_file_1_jg11720.t1"; gene_id "file_1_file_1_jg11720";
dsanSTOCAGO1482_1	AUGUSTUS	CDS	16805180	16805193	0.28	+	0	transcript_id "file_1_file_1_jg11720.t1"; gene_id "file_1_file_1_jg11720";
dsanSTOCAGO1482_1	AUGUSTUS	exon	16805180	16805193	.	+	.	transcript_id "file_1_file_1_jg11720.t1"; gene_id "file_1_file_1_jg11720";
dsanSTOCAGO1482_1	AUGUSTUS	intron	16805194	16805491	.	+	.	transcript_id "file_1_file_1_jg11720.t1"; gene_id "file_1_file_1_jg11720";
dsanSTOCAGO1482_1	AUGUSTUS	transcript	16805180	16805897	.	+	.	transcript_id "file_1_file_1_jg11720.t1"; gene_id "file_1_file_1_jg11720"
dsanSTOCAGO1482_1	AUGUSTUS	gene	16805180	16805897	.	+	.	jg11720
dsanSTOCAGO1482_1	AUGUSTUS	CDS	16805492	16805897	1	+	1	transcript_id "file_1_file_1_jg11720.t1"; gene_id "file_1_file_1_jg11720";
dsanSTOCAGO1482_1	AUGUSTUS	exon	16805492	16805897	.	+	.	transcript_id "file_1_file_1_jg11720.t1"; gene_id "file_1_file_1_jg11720";
dsanSTOCAGO1482_1	AUGUSTUS	stop_codon	16805895	16805897	.	+	0	transcript_id "file_1_file_1_jg11720.t1"; gene_id "file_1_file_1_jg11720";
dsanSTOCAGO1482_1	AUGUSTUS	start_codon	5277941	5277943	.	+	0	transcript_id "file_1_file_1_jg10139.t5"; gene_id "file_1_file_1_jg10139";
dsanSTOCAGO1482_1	AUGUSTUS	CDS	5277941	5278002	1	+	0	transcript_id "file_1_file_1_jg10139.t5"; gene_id "file_1_file_1_jg10139";
dsanSTOCAGO1482_1	AUGUSTUS	exon	5277941	5278002	.	+	.	transcript_id "file_1_file_1_jg10139.t5"; gene_id "file_1_file_1_jg10139";
dsanSTOCAGO1482_1	AUGUSTUS	intron	5278003	5278735	.	+	.	transcript_id "file_1_file_1_jg10139.t5"; gene_id "file_1_file_1_jg10139";
dsanSTOCAGO1482_1	AUGUSTUS	CDS	5278736	5278758	1	+	1	transcript_id "file_1_file_1_jg10139.t5"; gene_id "file_1_file_1_jg10139";
dsanSTOCAGO1482_1	AUGUSTUS	exon	5278736	5278758	.	+	.	transcript_id "file_1_file_1_jg10139.t5"; gene_id "file_1_file_1_jg10139";
dsanSTOCAGO1482_1	AUGUSTUS	intron	5278759	5278811	.	+	.	transcript_id "file_1_file_1_jg10139.t5"; gene_id "file_1_file_1_jg10139";
dsanSTOCAGO1482_1	AUGUSTUS	CDS	5278812	5279024	0.92	+	2	transcript_id "file_1_file_1_jg10139.t5"; gene_id "file_1_file_1_jg10139";
dsanSTOCAGO1482_1	AUGUSTUS	exon	5278812	5279024	.	+	.	transcript_id "file_1_file_1_jg10139.t5"; gene_id "file_1_file_1_jg10139";
dsanSTOCAGO1482_1	AUGUSTUS	intron	5279025	5279328	.	+	.	transcript_id "file_1_file_1_jg10139.t5"; gene_id "file_1_file_1_jg10139";
dsanSTOCAGO1482_1	AUGUSTUS	CDS	5279329	5280343	0.88	+	2	transcript_id "file_1_file_1_jg10139.t5"; gene_id "file_1_file_1_jg10139";
dsanSTOCAGO1482_1	AUGUSTUS	exon	5279329	5280343	.	+	.	transcript_id "file_1_file_1_jg10139.t5"; gene_id "file_1_file_1_jg10139";
dsanSTOCAGO1482_1	AUGUSTUS	intron	5280344	5280406	.	+	.	transcript_id "file_1_file_1_jg10139.t5"; gene_id "file_1_file_1_jg10139";
dsanSTOCAGO1482_1	AUGUSTUS	CDS	5280407	5280668	1	+	1	transcript_id "file_1_file_1_jg10139.t5"; gene_id "file_1_file_1_jg10139";
dsanSTOCAGO1482_1	AUGUSTUS	exon	5280407	5280668	.	+	.	transcript_id "file_1_file_1_jg10139.t5"; gene_id "file_1_file_1_jg10139";
dsanSTOCAGO1482_1	AUGUSTUS	intron	5280669	5280727	.	+	.	transcript_id "file_1_file_1_jg10139.t5"; gene_id "file_1_file_1_jg10139";
dsanSTOCAGO1482_1	AUGUSTUS	CDS	5280728	5280995	1	+	0	transcript_id "file_1_file_1_jg10139.t5"; gene_id "file_1_file_1_jg10139";
dsanSTOCAGO1482_1	AUGUSTUS	exon	5280728	5280995	.	+	.	transcript_id "file_1_file_1_jg10139.t5"; gene_id "file_1_file_1_jg10139";
dsanSTOCAGO1482_1	AUGUSTUS	intron	5280996	5281801	.	+	.	transcript_id "file_1_file_1_jg10139.t5"; gene_id "file_1_file_1_jg10139";
dsanSTOCAGO1482_1	AUGUSTUS	CDS	5281802	5281979	1	+	2	transcript_id "file_1_file_1_jg10139.t5"; gene_id "file_1_file_1_jg10139";
dsanSTOCAGO1482_1	AUGUSTUS	exon	5281802	5281979	.	+	.	transcript_id "file_1_file_1_jg10139.t5"; gene_id "file_1_file_1_jg10139";
dsanSTOCAGO1482_1	AUGUSTUS	intron	5281980	5284693	.	+	.	transcript_id "file_1_file_1_jg10139.t5"; gene_id "file_1_file_1_jg10139";
dsanSTOCAGO1482_1	AUGUSTUS	CDS	5284694	5284888	0.47	+	1	transcript_id "file_1_file_1_jg10139.t5"; gene_id "file_1_file_1_jg10139";
dsanSTOCAGO1482_1	AUGUSTUS	exon	5284694	5284888	.	+	.	transcript_id "file_1_file_1_jg10139.t5"; gene_id "file_1_file_1_jg10139";
dsanSTOCAGO1482_1	AUGUSTUS	intron	5284889	5285056	.	+	.	transcript_id "file_1_file_1_jg10139.t5"; gene_id "file_1_file_1_jg10139";
dsanSTOCAGO1482_1	AUGUSTUS	CDS	5285057	5285235	1	+	1	transcript_id "file_1_file_1_jg10139.t5"; gene_id "file_1_file_1_jg10139";
dsanSTOCAGO1482_1	AUGUSTUS	exon	5285057	5285235	.	+	.	transcript_id "file_1_file_1_jg10139.t5"; gene_id "file_1_file_1_jg10139";
dsanSTOCAGO1482_1	AUGUSTUS	intron	5285236	5285290	.	+	.	transcript_id "file_1_file_1_jg10139.t5"; gene_id "file_1_file_1_jg10139";
dsanSTOCAGO1482_1	AUGUSTUS	CDS	5285291	5286189	1	+	2	transcript_id "file_1_file_1_jg10139.t5"; gene_id "file_1_file_1_jg10139";
dsanSTOCAGO1482_1	AUGUSTUS	exon	5285291	5286189	.	+	.	transcript_id "file_1_file_1_jg10139.t5"; gene_id "file_1_file_1_jg10139";
dsanSTOCAGO1482_1	AUGUSTUS	intron	5286190	5286262	.	+	.	transcript_id "file_1_file_1_jg10139.t5"; gene_id "file_1_file_1_jg10139";
dsanSTOCAGO1482_1	AUGUSTUS	transcript	5277941	5287351	.	+	.	transcript_id "file_1_file_1_jg10139.t5"; gene_id "file_1_file_1_jg10139"
dsanSTOCAGO1482_1	AUGUSTUS	CDS	5286263	5287351	1	+	0	transcript_id "file_1_file_1_jg10139.t5"; gene_id "file_1_file_1_jg10139";
dsanSTOCAGO1482_1	AUGUSTUS	exon	5286263	5287351	.	+	.	transcript_id "file_1_file_1_jg10139.t5"; gene_id "file_1_file_1_jg10139";
dsanSTOCAGO1482_1	AUGUSTUS	stop_codon	5287349	5287351	.	+	0	transcript_id "file_1_file_1_jg10139.t5"; gene_id "file_1_file_1_jg10139";
dsanSTOCAGO1482_4	AUGUSTUS	stop_codon	5531514	5531516	.	-	0	transcript_id "file_1_file_1_jg5999.t2"; gene_id "file_1_file_1_jg5999";
dsanSTOCAGO1482_4	AUGUSTUS	CDS	5531514	5531749	1	-	2	transcript_id "file_1_file_1_jg5999.t2"; gene_id "file_1_file_1_jg5999";
dsanSTOCAGO1482_4	AUGUSTUS	exon	5531514	5531749	.	-	.	transcript_id "file_1_file_1_jg5999.t2"; gene_id "file_1_file_1_jg5999";
dsanSTOCAGO1482_4	AUGUSTUS	intron	5531750	5531955	.	-	.	transcript_id "file_1_file_1_jg5999.t2"; gene_id "file_1_file_1_jg5999";
dsanSTOCAGO1482_4	AUGUSTUS	CDS	5531956	5532104	1	-	1	transcript_id "file_1_file_1_jg5999.t2"; gene_id "file_1_file_1_jg5999";
dsanSTOCAGO1482_4	AUGUSTUS	exon	5531956	5532104	.	-	.	transcript_id "file_1_file_1_jg5999.t2"; gene_id "file_1_file_1_jg5999";
dsanSTOCAGO1482_4	AUGUSTUS	intron	5532105	5532805	.	-	.	transcript_id "file_1_file_1_jg5999.t2"; gene_id "file_1_file_1_jg5999";
dsanSTOCAGO1482_4	AUGUSTUS	CDS	5532806	5533050	1	-	0	transcript_id "file_1_file_1_jg5999.t2"; gene_id "file_1_file_1_jg5999";
dsanSTOCAGO1482_4	AUGUSTUS	exon	5532806	5533050	.	-	.	transcript_id "file_1_file_1_jg5999.t2"; gene_id "file_1_file_1_jg5999";
dsanSTOCAGO1482_4	AUGUSTUS	intron	5533051	5533106	.	-	.	transcript_id "file_1_file_1_jg5999.t2"; gene_id "file_1_file_1_jg5999";
dsanSTOCAGO1482_4	AUGUSTUS	CDS	5533107	5533220	1	-	0	transcript_id "file_1_file_1_jg5999.t2"; gene_id "file_1_file_1_jg5999";
dsanSTOCAGO1482_4	AUGUSTUS	exon	5533107	5533220	.	-	.	transcript_id "file_1_file_1_jg5999.t2"; gene_id "file_1_file_1_jg5999";
dsanSTOCAGO1482_4	AUGUSTUS	intron	5533221	5533279	.	-	.	transcript_id "file_1_file_1_jg5999.t2"; gene_id "file_1_file_1_jg5999";
dsanSTOCAGO1482_4	AUGUSTUS	transcript	5531514	5533390	.	-	.	transcript_id "file_1_file_1_jg5999.t2"; gene_id "file_1_file_1_jg5999"
dsanSTOCAGO1482_4	AUGUSTUS	CDS	5533280	5533390	1	-	0	transcript_id "file_1_file_1_jg5999.t2"; gene_id "file_1_file_1_jg5999";
dsanSTOCAGO1482_4	AUGUSTUS	exon	5533280	5533390	.	-	.	transcript_id "file_1_file_1_jg5999.t2"; gene_id "file_1_file_1_jg5999";
dsanSTOCAGO1482_4	AUGUSTUS	start_codon	5533388	5533390	.	-	0	transcript_id "file_1_file_1_jg5999.t2"; gene_id "file_1_file_1_jg5999";
dsanSTOCAGO1482_75	AUGUSTUS	stop_codon	432450	432452	.	-	0	transcript_id "file_1_file_1_jg15667.t3"; gene_id "file_1_file_1_jg15667";
dsanSTOCAGO1482_75	AUGUSTUS	CDS	432450	432782	0.93	-	0	transcript_id "file_1_file_1_jg15667.t3"; gene_id "file_1_file_1_jg15667";
dsanSTOCAGO1482_75	AUGUSTUS	exon	432450	432782	.	-	.	transcript_id "file_1_file_1_jg15667.t3"; gene_id "file_1_file_1_jg15667";
dsanSTOCAGO1482_75	AUGUSTUS	transcript	432450	432782	.	-	.	transcript_id "file_1_file_1_jg15667.t3"; gene_id "file_1_file_1_jg15667"
dsanSTOCAGO1482_75	AUGUSTUS	start_codon	432780	432782	.	-	0	transcript_id "file_1_file_1_jg15667.t3"; gene_id "file_1_file_1_jg15667";
dsanSTOCAGO1482_1	AUGUSTUS	stop_codon	11050260	11050262	.	-	0	transcript_id "file_1_file_1_jg10959.t1"; gene_id "file_1_file_1_jg10959";
dsanSTOCAGO1482_1	AUGUSTUS	CDS	11050260	11050805	1	-	0	transcript_id "file_1_file_1_jg10959.t1"; gene_id "file_1_file_1_jg10959";
dsanSTOCAGO1482_1	AUGUSTUS	exon	11050260	11050805	.	-	.	transcript_id "file_1_file_1_jg10959.t1"; gene_id "file_1_file_1_jg10959";
dsanSTOCAGO1482_1	AUGUSTUS	transcript	11050260	11050805	.	-	.	transcript_id "file_1_file_1_jg10959.t1"; gene_id "file_1_file_1_jg10959"
dsanSTOCAGO1482_1	AUGUSTUS	gene	11050260	11050805	.	-	.	jg10959
dsanSTOCAGO1482_1	AUGUSTUS	start_codon	11050803	11050805	.	-	0	transcript_id "file_1_file_1_jg10959.t1"; gene_id "file_1_file_1_jg10959";
dsanSTOCAGO1482_0	AUGUSTUS	stop_codon	15804244	15804246	.	-	0	transcript_id "file_1_file_1_jg1880.t1"; gene_id "file_1_file_1_jg1880";
dsanSTOCAGO1482_0	AUGUSTUS	CDS	15804244	15804507	0.36	-	0	transcript_id "file_1_file_1_jg1880.t1"; gene_id "file_1_file_1_jg1880";
dsanSTOCAGO1482_0	AUGUSTUS	exon	15804244	15804507	.	-	.	transcript_id "file_1_file_1_jg1880.t1"; gene_id "file_1_file_1_jg1880";
dsanSTOCAGO1482_0	AUGUSTUS	transcript	15804244	15804507	.	-	.	transcript_id "file_1_file_1_jg1880.t1"; gene_id "file_1_file_1_jg1880"
dsanSTOCAGO1482_0	AUGUSTUS	gene	15804244	15804507	.	-	.	jg1880
dsanSTOCAGO1482_0	AUGUSTUS	start_codon	15804505	15804507	.	-	0	transcript_id "file_1_file_1_jg1880.t1"; gene_id "file_1_file_1_jg1880";
dsanSTOCAGO1482_1	AUGUSTUS	start_codon	3417632	3417634	.	+	0	transcript_id "file_1_file_1_jg9898.t1"; gene_id "file_1_file_1_jg9898";
dsanSTOCAGO1482_1	AUGUSTUS	CDS	3417632	3417937	1	+	0	transcript_id "file_1_file_1_jg9898.t1"; gene_id "file_1_file_1_jg9898";
dsanSTOCAGO1482_1	AUGUSTUS	exon	3417632	3417937	.	+	.	transcript_id "file_1_file_1_jg9898.t1"; gene_id "file_1_file_1_jg9898";
dsanSTOCAGO1482_1	AUGUSTUS	transcript	3417632	3417937	.	+	.	transcript_id "file_1_file_1_jg9898.t1"; gene_id "file_1_file_1_jg9898"
dsanSTOCAGO1482_1	AUGUSTUS	gene	3417632	3417937	.	+	.	jg9898
dsanSTOCAGO1482_1	AUGUSTUS	stop_codon	3417935	3417937	.	+	0	transcript_id "file_1_file_1_jg9898.t1"; gene_id "file_1_file_1_jg9898";
dsanSTOCAGO1482_3	AUGUSTUS	stop_codon	6257162	6257164	.	-	0	transcript_id "file_1_file_1_jg3273.t1"; gene_id "file_1_file_1_jg3273";
dsanSTOCAGO1482_3	AUGUSTUS	CDS	6257162	6258063	1	-	2	transcript_id "file_1_file_1_jg3273.t1"; gene_id "file_1_file_1_jg3273";
dsanSTOCAGO1482_3	AUGUSTUS	exon	6257162	6258063	.	-	.	transcript_id "file_1_file_1_jg3273.t1"; gene_id "file_1_file_1_jg3273";
dsanSTOCAGO1482_3	AUGUSTUS	intron	6258064	6258125	.	-	.	transcript_id "file_1_file_1_jg3273.t1"; gene_id "file_1_file_1_jg3273";
dsanSTOCAGO1482_3	AUGUSTUS	transcript	6257162	6258162	.	-	.	transcript_id "file_1_file_1_jg3273.t1"; gene_id "file_1_file_1_jg3273"
dsanSTOCAGO1482_3	AUGUSTUS	gene	6257162	6258162	.	-	.	jg3273
dsanSTOCAGO1482_3	AUGUSTUS	CDS	6258126	6258162	1	-	0	transcript_id "file_1_file_1_jg3273.t1"; gene_id "file_1_file_1_jg3273";
dsanSTOCAGO1482_3	AUGUSTUS	exon	6258126	6258162	.	-	.	transcript_id "file_1_file_1_jg3273.t1"; gene_id "file_1_file_1_jg3273";
dsanSTOCAGO1482_3	AUGUSTUS	start_codon	6258160	6258162	.	-	0	transcript_id "file_1_file_1_jg3273.t1"; gene_id "file_1_file_1_jg3273";
dsanSTOCAGO1482_2	AUGUSTUS	stop_codon	16141350	16141352	.	-	0	transcript_id "file_1_file_1_jg14394.t1"; gene_id "file_1_file_1_jg14394";
dsanSTOCAGO1482_2	AUGUSTUS	CDS	16141350	16141421	1	-	0	transcript_id "file_1_file_1_jg14394.t1"; gene_id "file_1_file_1_jg14394";
dsanSTOCAGO1482_2	AUGUSTUS	exon	16141350	16141421	.	-	.	transcript_id "file_1_file_1_jg14394.t1"; gene_id "file_1_file_1_jg14394";
dsanSTOCAGO1482_2	AUGUSTUS	intron	16141422	16141861	.	-	.	transcript_id "file_1_file_1_jg14394.t1"; gene_id "file_1_file_1_jg14394";
dsanSTOCAGO1482_2	AUGUSTUS	CDS	16141862	16141970	1	-	1	transcript_id "file_1_file_1_jg14394.t1"; gene_id "file_1_file_1_jg14394";
dsanSTOCAGO1482_2	AUGUSTUS	exon	16141862	16141970	.	-	.	transcript_id "file_1_file_1_jg14394.t1"; gene_id "file_1_file_1_jg14394";
dsanSTOCAGO1482_2	AUGUSTUS	intron	16141971	16142169	.	-	.	transcript_id "file_1_file_1_jg14394.t1"; gene_id "file_1_file_1_jg14394";
dsanSTOCAGO1482_2	AUGUSTUS	CDS	16142170	16142322	1	-	1	transcript_id "file_1_file_1_jg14394.t1"; gene_id "file_1_file_1_jg14394";
dsanSTOCAGO1482_2	AUGUSTUS	exon	16142170	16142322	.	-	.	transcript_id "file_1_file_1_jg14394.t1"; gene_id "file_1_file_1_jg14394";
dsanSTOCAGO1482_2	AUGUSTUS	intron	16142323	16142384	.	-	.	transcript_id "file_1_file_1_jg14394.t1"; gene_id "file_1_file_1_jg14394";
dsanSTOCAGO1482_2	AUGUSTUS	CDS	16142385	16142548	1	-	0	transcript_id "file_1_file_1_jg14394.t1"; gene_id "file_1_file_1_jg14394";
dsanSTOCAGO1482_2	AUGUSTUS	exon	16142385	16142548	.	-	.	transcript_id "file_1_file_1_jg14394.t1"; gene_id "file_1_file_1_jg14394";
dsanSTOCAGO1482_2	AUGUSTUS	intron	16142549	16142728	.	-	.	transcript_id "file_1_file_1_jg14394.t1"; gene_id "file_1_file_1_jg14394";
dsanSTOCAGO1482_2	AUGUSTUS	CDS	16142729	16143065	1	-	1	transcript_id "file_1_file_1_jg14394.t1"; gene_id "file_1_file_1_jg14394";
dsanSTOCAGO1482_2	AUGUSTUS	exon	16142729	16143065	.	-	.	transcript_id "file_1_file_1_jg14394.t1"; gene_id "file_1_file_1_jg14394";
dsanSTOCAGO1482_2	AUGUSTUS	intron	16143066	16143356	.	-	.	transcript_id "file_1_file_1_jg14394.t1"; gene_id "file_1_file_1_jg14394";
dsanSTOCAGO1482_2	AUGUSTUS	CDS	16143357	16143585	1	-	2	transcript_id "file_1_file_1_jg14394.t1"; gene_id "file_1_file_1_jg14394";
dsanSTOCAGO1482_2	AUGUSTUS	exon	16143357	16143585	.	-	.	transcript_id "file_1_file_1_jg14394.t1"; gene_id "file_1_file_1_jg14394";
dsanSTOCAGO1482_2	AUGUSTUS	intron	16143586	16144132	.	-	.	transcript_id "file_1_file_1_jg14394.t1"; gene_id "file_1_file_1_jg14394";
dsanSTOCAGO1482_2	AUGUSTUS	CDS	16144133	16144489	1	-	2	transcript_id "file_1_file_1_jg14394.t1"; gene_id "file_1_file_1_jg14394";
dsanSTOCAGO1482_2	AUGUSTUS	exon	16144133	16144489	.	-	.	transcript_id "file_1_file_1_jg14394.t1"; gene_id "file_1_file_1_jg14394";
dsanSTOCAGO1482_2	AUGUSTUS	intron	16144490	16144648	.	-	.	transcript_id "file_1_file_1_jg14394.t1"; gene_id "file_1_file_1_jg14394";
dsanSTOCAGO1482_2	AUGUSTUS	CDS	16144649	16144781	1	-	0	transcript_id "file_1_file_1_jg14394.t1"; gene_id "file_1_file_1_jg14394";
dsanSTOCAGO1482_2	AUGUSTUS	exon	16144649	16144781	.	-	.	transcript_id "file_1_file_1_jg14394.t1"; gene_id "file_1_file_1_jg14394";
dsanSTOCAGO1482_2	AUGUSTUS	intron	16144782	16144852	.	-	.	transcript_id "file_1_file_1_jg14394.t1"; gene_id "file_1_file_1_jg14394";
dsanSTOCAGO1482_2	AUGUSTUS	CDS	16144853	16144990	1	-	0	transcript_id "file_1_file_1_jg14394.t1"; gene_id "file_1_file_1_jg14394";
dsanSTOCAGO1482_2	AUGUSTUS	exon	16144853	16144990	.	-	.	transcript_id "file_1_file_1_jg14394.t1"; gene_id "file_1_file_1_jg14394";
dsanSTOCAGO1482_2	AUGUSTUS	intron	16144991	16145265	.	-	.	transcript_id "file_1_file_1_jg14394.t1"; gene_id "file_1_file_1_jg14394";
dsanSTOCAGO1482_2	AUGUSTUS	CDS	16145266	16145373	1	-	0	transcript_id "file_1_file_1_jg14394.t1"; gene_id "file_1_file_1_jg14394";
dsanSTOCAGO1482_2	AUGUSTUS	exon	16145266	16145373	.	-	.	transcript_id "file_1_file_1_jg14394.t1"; gene_id "file_1_file_1_jg14394";
dsanSTOCAGO1482_2	AUGUSTUS	intron	16145374	16146336	.	-	.	transcript_id "file_1_file_1_jg14394.t1"; gene_id "file_1_file_1_jg14394";
dsanSTOCAGO1482_2	AUGUSTUS	CDS	16146337	16146405	1	-	0	transcript_id "file_1_file_1_jg14394.t1"; gene_id "file_1_file_1_jg14394";
dsanSTOCAGO1482_2	AUGUSTUS	exon	16146337	16146405	.	-	.	transcript_id "file_1_file_1_jg14394.t1"; gene_id "file_1_file_1_jg14394";
dsanSTOCAGO1482_2	AUGUSTUS	intron	16146406	16149586	.	-	.	transcript_id "file_1_file_1_jg14394.t1"; gene_id "file_1_file_1_jg14394";
dsanSTOCAGO1482_2	AUGUSTUS	CDS	16149587	16149638	1	-	1	transcript_id "file_1_file_1_jg14394.t1"; gene_id "file_1_file_1_jg14394";
dsanSTOCAGO1482_2	AUGUSTUS	exon	16149587	16149638	.	-	.	transcript_id "file_1_file_1_jg14394.t1"; gene_id "file_1_file_1_jg14394";
dsanSTOCAGO1482_2	AUGUSTUS	intron	16149639	16149803	.	-	.	transcript_id "file_1_file_1_jg14394.t1"; gene_id "file_1_file_1_jg14394";
dsanSTOCAGO1482_2	AUGUSTUS	CDS	16149804	16149891	1	-	2	transcript_id "file_1_file_1_jg14394.t1"; gene_id "file_1_file_1_jg14394";
dsanSTOCAGO1482_2	AUGUSTUS	exon	16149804	16149891	.	-	.	transcript_id "file_1_file_1_jg14394.t1"; gene_id "file_1_file_1_jg14394";
dsanSTOCAGO1482_2	AUGUSTUS	intron	16149892	16157979	.	-	.	transcript_id "file_1_file_1_jg14394.t1"; gene_id "file_1_file_1_jg14394";
dsanSTOCAGO1482_2	AUGUSTUS	transcript	16141350	16158145	.	-	.	transcript_id "file_1_file_1_jg14394.t1"; gene_id "file_1_file_1_jg14394"
dsanSTOCAGO1482_2	AUGUSTUS	gene	16141350	16158145	.	-	.	jg14394
dsanSTOCAGO1482_2	AUGUSTUS	CDS	16157980	16158145	1	-	0	transcript_id "file_1_file_1_jg14394.t1"; gene_id "file_1_file_1_jg14394";
dsanSTOCAGO1482_2	AUGUSTUS	exon	16157980	16158145	.	-	.	transcript_id "file_1_file_1_jg14394.t1"; gene_id "file_1_file_1_jg14394";
dsanSTOCAGO1482_2	AUGUSTUS	start_codon	16158143	16158145	.	-	0	transcript_id "file_1_file_1_jg14394.t1"; gene_id "file_1_file_1_jg14394";
dsanSTOCAGO1482_0	AUGUSTUS	start_codon	14524102	14524104	.	+	0	transcript_id "file_1_file_1_jg1750.t1"; gene_id "file_1_file_1_jg1750";
dsanSTOCAGO1482_0	AUGUSTUS	CDS	14524102	14525150	1	+	0	transcript_id "file_1_file_1_jg1750.t1"; gene_id "file_1_file_1_jg1750";
dsanSTOCAGO1482_0	AUGUSTUS	exon	14524102	14525150	.	+	.	transcript_id "file_1_file_1_jg1750.t1"; gene_id "file_1_file_1_jg1750";
dsanSTOCAGO1482_0	AUGUSTUS	intron	14525151	14525216	.	+	.	transcript_id "file_1_file_1_jg1750.t1"; gene_id "file_1_file_1_jg1750";
dsanSTOCAGO1482_0	AUGUSTUS	transcript	14524102	14525703	.	+	.	transcript_id "file_1_file_1_jg1750.t1"; gene_id "file_1_file_1_jg1750"
dsanSTOCAGO1482_0	AUGUSTUS	gene	14524102	14525703	.	+	.	jg1750
dsanSTOCAGO1482_0	AUGUSTUS	CDS	14525217	14525703	1	+	1	transcript_id "file_1_file_1_jg1750.t1"; gene_id "file_1_file_1_jg1750";
dsanSTOCAGO1482_0	AUGUSTUS	exon	14525217	14525703	.	+	.	transcript_id "file_1_file_1_jg1750.t1"; gene_id "file_1_file_1_jg1750";
dsanSTOCAGO1482_0	AUGUSTUS	stop_codon	14525701	14525703	.	+	0	transcript_id "file_1_file_1_jg1750.t1"; gene_id "file_1_file_1_jg1750";
dsanSTOCAGO1482_4	AUGUSTUS	start_codon	19816873	19816875	.	+	0	transcript_id "file_1_file_1_jg7868.t1"; gene_id "file_1_file_1_jg7868";
dsanSTOCAGO1482_4	AUGUSTUS	CDS	19816873	19816969	1	+	0	transcript_id "file_1_file_1_jg7868.t1"; gene_id "file_1_file_1_jg7868";
dsanSTOCAGO1482_4	AUGUSTUS	exon	19816873	19816969	.	+	.	transcript_id "file_1_file_1_jg7868.t1"; gene_id "file_1_file_1_jg7868";
dsanSTOCAGO1482_4	AUGUSTUS	intron	19816970	19817022	.	+	.	transcript_id "file_1_file_1_jg7868.t1"; gene_id "file_1_file_1_jg7868";
dsanSTOCAGO1482_4	AUGUSTUS	CDS	19817023	19817514	1	+	2	transcript_id "file_1_file_1_jg7868.t1"; gene_id "file_1_file_1_jg7868";
dsanSTOCAGO1482_4	AUGUSTUS	exon	19817023	19817514	.	+	.	transcript_id "file_1_file_1_jg7868.t1"; gene_id "file_1_file_1_jg7868";
dsanSTOCAGO1482_4	AUGUSTUS	intron	19817515	19817574	.	+	.	transcript_id "file_1_file_1_jg7868.t1"; gene_id "file_1_file_1_jg7868";
dsanSTOCAGO1482_4	AUGUSTUS	CDS	19817575	19817989	1	+	2	transcript_id "file_1_file_1_jg7868.t1"; gene_id "file_1_file_1_jg7868";
dsanSTOCAGO1482_4	AUGUSTUS	exon	19817575	19817989	.	+	.	transcript_id "file_1_file_1_jg7868.t1"; gene_id "file_1_file_1_jg7868";
dsanSTOCAGO1482_4	AUGUSTUS	intron	19817990	19818042	.	+	.	transcript_id "file_1_file_1_jg7868.t1"; gene_id "file_1_file_1_jg7868";
dsanSTOCAGO1482_4	AUGUSTUS	transcript	19816873	19818247	.	+	.	transcript_id "file_1_file_1_jg7868.t1"; gene_id "file_1_file_1_jg7868"
dsanSTOCAGO1482_4	AUGUSTUS	gene	19816873	19818247	.	+	.	jg7868
dsanSTOCAGO1482_4	AUGUSTUS	CDS	19818043	19818247	1	+	1	transcript_id "file_1_file_1_jg7868.t1"; gene_id "file_1_file_1_jg7868";
dsanSTOCAGO1482_4	AUGUSTUS	exon	19818043	19818247	.	+	.	transcript_id "file_1_file_1_jg7868.t1"; gene_id "file_1_file_1_jg7868";
dsanSTOCAGO1482_4	AUGUSTUS	stop_codon	19818245	19818247	.	+	0	transcript_id "file_1_file_1_jg7868.t1"; gene_id "file_1_file_1_jg7868";
dsanSTOCAGO1482_2	AUGUSTUS	start_codon	19733462	19733464	.	+	0	transcript_id "file_1_file_1_jg14912.t1"; gene_id "file_1_file_1_jg14912";
dsanSTOCAGO1482_2	AUGUSTUS	CDS	19733462	19734192	0.47	+	0	transcript_id "file_1_file_1_jg14912.t1"; gene_id "file_1_file_1_jg14912";
dsanSTOCAGO1482_2	AUGUSTUS	exon	19733462	19734192	.	+	.	transcript_id "file_1_file_1_jg14912.t1"; gene_id "file_1_file_1_jg14912";
dsanSTOCAGO1482_2	AUGUSTUS	intron	19734193	19734287	.	+	.	transcript_id "file_1_file_1_jg14912.t1"; gene_id "file_1_file_1_jg14912";
dsanSTOCAGO1482_2	AUGUSTUS	CDS	19734288	19734450	0.5	+	1	transcript_id "file_1_file_1_jg14912.t1"; gene_id "file_1_file_1_jg14912";
dsanSTOCAGO1482_2	AUGUSTUS	exon	19734288	19734450	.	+	.	transcript_id "file_1_file_1_jg14912.t1"; gene_id "file_1_file_1_jg14912";
dsanSTOCAGO1482_2	AUGUSTUS	intron	19734451	19734513	.	+	.	transcript_id "file_1_file_1_jg14912.t1"; gene_id "file_1_file_1_jg14912";
dsanSTOCAGO1482_2	AUGUSTUS	transcript	19733462	19735182	.	+	.	transcript_id "file_1_file_1_jg14912.t1"; gene_id "file_1_file_1_jg14912"
dsanSTOCAGO1482_2	AUGUSTUS	gene	19733462	19735182	.	+	.	jg14912
dsanSTOCAGO1482_2	AUGUSTUS	CDS	19734514	19735182	1	+	0	transcript_id "file_1_file_1_jg14912.t1"; gene_id "file_1_file_1_jg14912";
dsanSTOCAGO1482_2	AUGUSTUS	exon	19734514	19735182	.	+	.	transcript_id "file_1_file_1_jg14912.t1"; gene_id "file_1_file_1_jg14912";
dsanSTOCAGO1482_2	AUGUSTUS	stop_codon	19735180	19735182	.	+	0	transcript_id "file_1_file_1_jg14912.t1"; gene_id "file_1_file_1_jg14912";
dsanSTOCAGO1482_1	AUGUSTUS	start_codon	3781530	3781532	.	+	0	transcript_id "file_1_file_1_jg9973.t1"; gene_id "file_1_file_1_jg9973";
dsanSTOCAGO1482_1	AUGUSTUS	CDS	3781530	3781644	0.67	+	0	transcript_id "file_1_file_1_jg9973.t1"; gene_id "file_1_file_1_jg9973";
dsanSTOCAGO1482_1	AUGUSTUS	exon	3781530	3781644	.	+	.	transcript_id "file_1_file_1_jg9973.t1"; gene_id "file_1_file_1_jg9973";
dsanSTOCAGO1482_1	AUGUSTUS	intron	3781645	3781776	.	+	.	transcript_id "file_1_file_1_jg9973.t1"; gene_id "file_1_file_1_jg9973";
dsanSTOCAGO1482_1	AUGUSTUS	CDS	3781777	3782036	0.53	+	2	transcript_id "file_1_file_1_jg9973.t1"; gene_id "file_1_file_1_jg9973";
dsanSTOCAGO1482_1	AUGUSTUS	exon	3781777	3782036	.	+	.	transcript_id "file_1_file_1_jg9973.t1"; gene_id "file_1_file_1_jg9973";
```
