## Supplementary material for "Evolution of chemosensory tissues and cells across ecologically diverse *Drosophilids*": sup. file 1: Dsan_braker.gtf (part 34 of 37)

```
dsanSTOCAGO1482_1	AUGUSTUS	intron	3782037	3782107	.	+	.	transcript_id "file_1_file_1_jg9973.t1"; gene_id "file_1_file_1_jg9973";
dsanSTOCAGO1482_1	AUGUSTUS	CDS	3782108	3782376	0.6	+	0	transcript_id "file_1_file_1_jg9973.t1"; gene_id "file_1_file_1_jg9973";
dsanSTOCAGO1482_1	AUGUSTUS	exon	3782108	3782376	.	+	.	transcript_id "file_1_file_1_jg9973.t1"; gene_id "file_1_file_1_jg9973";
dsanSTOCAGO1482_1	AUGUSTUS	intron	3782377	3783657	.	+	.	transcript_id "file_1_file_1_jg9973.t1"; gene_id "file_1_file_1_jg9973";
dsanSTOCAGO1482_1	AUGUSTUS	CDS	3783658	3784066	1	+	1	transcript_id "file_1_file_1_jg9973.t1"; gene_id "file_1_file_1_jg9973";
dsanSTOCAGO1482_1	AUGUSTUS	exon	3783658	3784066	.	+	.	transcript_id "file_1_file_1_jg9973.t1"; gene_id "file_1_file_1_jg9973";
dsanSTOCAGO1482_1	AUGUSTUS	intron	3784067	3784122	.	+	.	transcript_id "file_1_file_1_jg9973.t1"; gene_id "file_1_file_1_jg9973";
dsanSTOCAGO1482_1	AUGUSTUS	transcript	3781530	3784344	.	+	.	transcript_id "file_1_file_1_jg9973.t1"; gene_id "file_1_file_1_jg9973"
dsanSTOCAGO1482_1	AUGUSTUS	gene	3781530	3784344	.	+	.	jg9973
dsanSTOCAGO1482_1	AUGUSTUS	CDS	3784123	3784344	0.71	+	0	transcript_id "file_1_file_1_jg9973.t1"; gene_id "file_1_file_1_jg9973";
dsanSTOCAGO1482_1	AUGUSTUS	exon	3784123	3784344	.	+	.	transcript_id "file_1_file_1_jg9973.t1"; gene_id "file_1_file_1_jg9973";
dsanSTOCAGO1482_1	AUGUSTUS	stop_codon	3784342	3784344	.	+	0	transcript_id "file_1_file_1_jg9973.t1"; gene_id "file_1_file_1_jg9973";
dsanSTOCAGO1482_4	AUGUSTUS	start_codon	21214236	21214238	.	+	0	transcript_id "file_1_file_1_jg8078.t1"; gene_id "file_1_file_1_jg8078";
dsanSTOCAGO1482_4	AUGUSTUS	CDS	21214236	21214561	1	+	0	transcript_id "file_1_file_1_jg8078.t1"; gene_id "file_1_file_1_jg8078";
dsanSTOCAGO1482_4	AUGUSTUS	exon	21214236	21214561	.	+	.	transcript_id "file_1_file_1_jg8078.t1"; gene_id "file_1_file_1_jg8078";
dsanSTOCAGO1482_4	AUGUSTUS	intron	21214562	21214719	.	+	.	transcript_id "file_1_file_1_jg8078.t1"; gene_id "file_1_file_1_jg8078";
dsanSTOCAGO1482_4	AUGUSTUS	CDS	21214720	21214787	1	+	1	transcript_id "file_1_file_1_jg8078.t1"; gene_id "file_1_file_1_jg8078";
dsanSTOCAGO1482_4	AUGUSTUS	exon	21214720	21214787	.	+	.	transcript_id "file_1_file_1_jg8078.t1"; gene_id "file_1_file_1_jg8078";
dsanSTOCAGO1482_4	AUGUSTUS	intron	21214788	21214842	.	+	.	transcript_id "file_1_file_1_jg8078.t1"; gene_id "file_1_file_1_jg8078";
dsanSTOCAGO1482_4	AUGUSTUS	transcript	21214236	21215204	.	+	.	transcript_id "file_1_file_1_jg8078.t1"; gene_id "file_1_file_1_jg8078"
dsanSTOCAGO1482_4	AUGUSTUS	gene	21214236	21215204	.	+	.	jg8078
dsanSTOCAGO1482_4	AUGUSTUS	CDS	21214843	21215204	1	+	2	transcript_id "file_1_file_1_jg8078.t1"; gene_id "file_1_file_1_jg8078";
dsanSTOCAGO1482_4	AUGUSTUS	exon	21214843	21215204	.	+	.	transcript_id "file_1_file_1_jg8078.t1"; gene_id "file_1_file_1_jg8078";
dsanSTOCAGO1482_4	AUGUSTUS	stop_codon	21215202	21215204	.	+	0	transcript_id "file_1_file_1_jg8078.t1"; gene_id "file_1_file_1_jg8078";
dsanSTOCAGO1482_1	AUGUSTUS	start_codon	13312552	13312554	.	+	0	transcript_id "file_1_file_1_jg11288.t1"; gene_id "file_1_file_1_jg11288";
dsanSTOCAGO1482_1	AUGUSTUS	CDS	13312552	13312580	1	+	0	transcript_id "file_1_file_1_jg11288.t1"; gene_id "file_1_file_1_jg11288";
dsanSTOCAGO1482_1	AUGUSTUS	exon	13312552	13312580	.	+	.	transcript_id "file_1_file_1_jg11288.t1"; gene_id "file_1_file_1_jg11288";
dsanSTOCAGO1482_1	AUGUSTUS	intron	13312581	13312657	.	+	.	transcript_id "file_1_file_1_jg11288.t1"; gene_id "file_1_file_1_jg11288";
dsanSTOCAGO1482_1	AUGUSTUS	CDS	13312658	13314084	1	+	1	transcript_id "file_1_file_1_jg11288.t1"; gene_id "file_1_file_1_jg11288";
dsanSTOCAGO1482_1	AUGUSTUS	exon	13312658	13314084	.	+	.	transcript_id "file_1_file_1_jg11288.t1"; gene_id "file_1_file_1_jg11288";
dsanSTOCAGO1482_1	AUGUSTUS	intron	13314085	13314144	.	+	.	transcript_id "file_1_file_1_jg11288.t1"; gene_id "file_1_file_1_jg11288";
dsanSTOCAGO1482_1	AUGUSTUS	transcript	13312552	13314470	.	+	.	transcript_id "file_1_file_1_jg11288.t1"; gene_id "file_1_file_1_jg11288"
dsanSTOCAGO1482_1	AUGUSTUS	gene	13312552	13314470	.	+	.	jg11288
dsanSTOCAGO1482_1	AUGUSTUS	CDS	13314145	13314470	1	+	2	transcript_id "file_1_file_1_jg11288.t1"; gene_id "file_1_file_1_jg11288";
dsanSTOCAGO1482_1	AUGUSTUS	exon	13314145	13314470	.	+	.	transcript_id "file_1_file_1_jg11288.t1"; gene_id "file_1_file_1_jg11288";
dsanSTOCAGO1482_1	AUGUSTUS	stop_codon	13314468	13314470	.	+	0	transcript_id "file_1_file_1_jg11288.t1"; gene_id "file_1_file_1_jg11288";
dsanSTOCAGO1482_4	AUGUSTUS	start_codon	2857281	2857283	.	+	0	transcript_id "file_1_file_1_jg5670.t1"; gene_id "file_1_file_1_jg5670";
dsanSTOCAGO1482_4	AUGUSTUS	CDS	2857281	2858195	1	+	0	transcript_id "file_1_file_1_jg5670.t1"; gene_id "file_1_file_1_jg5670";
dsanSTOCAGO1482_4	AUGUSTUS	exon	2857281	2858195	.	+	.	transcript_id "file_1_file_1_jg5670.t1"; gene_id "file_1_file_1_jg5670";
dsanSTOCAGO1482_4	AUGUSTUS	intron	2858196	2858659	.	+	.	transcript_id "file_1_file_1_jg5670.t1"; gene_id "file_1_file_1_jg5670";
dsanSTOCAGO1482_4	AUGUSTUS	CDS	2858660	2859173	1	+	0	transcript_id "file_1_file_1_jg5670.t1"; gene_id "file_1_file_1_jg5670";
dsanSTOCAGO1482_4	AUGUSTUS	exon	2858660	2859173	.	+	.	transcript_id "file_1_file_1_jg5670.t1"; gene_id "file_1_file_1_jg5670";
dsanSTOCAGO1482_4	AUGUSTUS	intron	2859174	2859447	.	+	.	transcript_id "file_1_file_1_jg5670.t1"; gene_id "file_1_file_1_jg5670";
dsanSTOCAGO1482_4	AUGUSTUS	CDS	2859448	2859644	1	+	2	transcript_id "file_1_file_1_jg5670.t1"; gene_id "file_1_file_1_jg5670";
dsanSTOCAGO1482_4	AUGUSTUS	exon	2859448	2859644	.	+	.	transcript_id "file_1_file_1_jg5670.t1"; gene_id "file_1_file_1_jg5670";
dsanSTOCAGO1482_4	AUGUSTUS	intron	2859645	2859745	.	+	.	transcript_id "file_1_file_1_jg5670.t1"; gene_id "file_1_file_1_jg5670";
dsanSTOCAGO1482_4	AUGUSTUS	CDS	2859746	2860080	1	+	0	transcript_id "file_1_file_1_jg5670.t1"; gene_id "file_1_file_1_jg5670";
dsanSTOCAGO1482_4	AUGUSTUS	exon	2859746	2860080	.	+	.	transcript_id "file_1_file_1_jg5670.t1"; gene_id "file_1_file_1_jg5670";
dsanSTOCAGO1482_4	AUGUSTUS	intron	2860081	2860137	.	+	.	transcript_id "file_1_file_1_jg5670.t1"; gene_id "file_1_file_1_jg5670";
dsanSTOCAGO1482_4	AUGUSTUS	CDS	2860138	2860368	1	+	1	transcript_id "file_1_file_1_jg5670.t1"; gene_id "file_1_file_1_jg5670";
dsanSTOCAGO1482_4	AUGUSTUS	exon	2860138	2860368	.	+	.	transcript_id "file_1_file_1_jg5670.t1"; gene_id "file_1_file_1_jg5670";
dsanSTOCAGO1482_4	AUGUSTUS	intron	2860369	2860452	.	+	.	transcript_id "file_1_file_1_jg5670.t1"; gene_id "file_1_file_1_jg5670";
dsanSTOCAGO1482_4	AUGUSTUS	CDS	2860453	2860845	1	+	1	transcript_id "file_1_file_1_jg5670.t1"; gene_id "file_1_file_1_jg5670";
dsanSTOCAGO1482_4	AUGUSTUS	exon	2860453	2860845	.	+	.	transcript_id "file_1_file_1_jg5670.t1"; gene_id "file_1_file_1_jg5670";
dsanSTOCAGO1482_4	AUGUSTUS	intron	2860846	2860937	.	+	.	transcript_id "file_1_file_1_jg5670.t1"; gene_id "file_1_file_1_jg5670";
dsanSTOCAGO1482_4	AUGUSTUS	CDS	2860938	2861181	1	+	1	transcript_id "file_1_file_1_jg5670.t1"; gene_id "file_1_file_1_jg5670";
dsanSTOCAGO1482_4	AUGUSTUS	exon	2860938	2861181	.	+	.	transcript_id "file_1_file_1_jg5670.t1"; gene_id "file_1_file_1_jg5670";
dsanSTOCAGO1482_4	AUGUSTUS	intron	2861182	2862054	.	+	.	transcript_id "file_1_file_1_jg5670.t1"; gene_id "file_1_file_1_jg5670";
dsanSTOCAGO1482_4	AUGUSTUS	transcript	2857281	2862198	.	+	.	transcript_id "file_1_file_1_jg5670.t1"; gene_id "file_1_file_1_jg5670"
dsanSTOCAGO1482_4	AUGUSTUS	CDS	2862055	2862198	1	+	0	transcript_id "file_1_file_1_jg5670.t1"; gene_id "file_1_file_1_jg5670";
dsanSTOCAGO1482_4	AUGUSTUS	exon	2862055	2862198	.	+	.	transcript_id "file_1_file_1_jg5670.t1"; gene_id "file_1_file_1_jg5670";
dsanSTOCAGO1482_4	AUGUSTUS	stop_codon	2862196	2862198	.	+	0	transcript_id "file_1_file_1_jg5670.t1"; gene_id "file_1_file_1_jg5670";
dsanSTOCAGO1482_3	AUGUSTUS	start_codon	2936449	2936451	.	+	0	transcript_id "file_1_file_1_jg2848.t1"; gene_id "file_1_file_1_jg2848";
dsanSTOCAGO1482_3	AUGUSTUS	CDS	2936449	2936557	0.96	+	0	transcript_id "file_1_file_1_jg2848.t1"; gene_id "file_1_file_1_jg2848";
dsanSTOCAGO1482_3	AUGUSTUS	exon	2936449	2936557	.	+	.	transcript_id "file_1_file_1_jg2848.t1"; gene_id "file_1_file_1_jg2848";
dsanSTOCAGO1482_3	AUGUSTUS	intron	2936558	2936950	.	+	.	transcript_id "file_1_file_1_jg2848.t1"; gene_id "file_1_file_1_jg2848";
dsanSTOCAGO1482_3	AUGUSTUS	transcript	2936449	2937174	.	+	.	transcript_id "file_1_file_1_jg2848.t1"; gene_id "file_1_file_1_jg2848"
dsanSTOCAGO1482_3	AUGUSTUS	gene	2936449	2937174	.	+	.	jg2848
dsanSTOCAGO1482_3	AUGUSTUS	CDS	2936951	2937174	0.96	+	2	transcript_id "file_1_file_1_jg2848.t1"; gene_id "file_1_file_1_jg2848";
dsanSTOCAGO1482_3	AUGUSTUS	exon	2936951	2937174	.	+	.	transcript_id "file_1_file_1_jg2848.t1"; gene_id "file_1_file_1_jg2848";
dsanSTOCAGO1482_3	AUGUSTUS	stop_codon	2937172	2937174	.	+	0	transcript_id "file_1_file_1_jg2848.t1"; gene_id "file_1_file_1_jg2848";
dsanSTOCAGO1482_2	AUGUSTUS	start_codon	18876713	18876715	.	+	0	transcript_id "file_1_file_1_jg14799.t1"; gene_id "file_1_file_1_jg14799";
dsanSTOCAGO1482_2	AUGUSTUS	CDS	18876713	18876822	0.61	+	0	transcript_id "file_1_file_1_jg14799.t1"; gene_id "file_1_file_1_jg14799";
dsanSTOCAGO1482_2	AUGUSTUS	exon	18876713	18876822	.	+	.	transcript_id "file_1_file_1_jg14799.t1"; gene_id "file_1_file_1_jg14799";
dsanSTOCAGO1482_2	AUGUSTUS	intron	18876823	18876971	.	+	.	transcript_id "file_1_file_1_jg14799.t1"; gene_id "file_1_file_1_jg14799";
dsanSTOCAGO1482_2	AUGUSTUS	transcript	18876713	18877308	.	+	.	transcript_id "file_1_file_1_jg14799.t1"; gene_id "file_1_file_1_jg14799"
dsanSTOCAGO1482_2	AUGUSTUS	gene	18876713	18877308	.	+	.	jg14799
dsanSTOCAGO1482_2	AUGUSTUS	CDS	18876972	18877308	0.53	+	1	transcript_id "file_1_file_1_jg14799.t1"; gene_id "file_1_file_1_jg14799";
dsanSTOCAGO1482_2	AUGUSTUS	exon	18876972	18877308	.	+	.	transcript_id "file_1_file_1_jg14799.t1"; gene_id "file_1_file_1_jg14799";
dsanSTOCAGO1482_2	AUGUSTUS	stop_codon	18877306	18877308	.	+	0	transcript_id "file_1_file_1_jg14799.t1"; gene_id "file_1_file_1_jg14799";
dsanSTOCAGO1482_2	AUGUSTUS	stop_codon	7545727	7545729	.	-	0	transcript_id "file_1_file_1_jg13208.t1"; gene_id "file_1_file_1_jg13208";
dsanSTOCAGO1482_2	AUGUSTUS	CDS	7545727	7546941	1	-	0	transcript_id "file_1_file_1_jg13208.t1"; gene_id "file_1_file_1_jg13208";
dsanSTOCAGO1482_2	AUGUSTUS	exon	7545727	7546941	.	-	.	transcript_id "file_1_file_1_jg13208.t1"; gene_id "file_1_file_1_jg13208";
dsanSTOCAGO1482_2	AUGUSTUS	transcript	7545727	7546941	.	-	.	transcript_id "file_1_file_1_jg13208.t1"; gene_id "file_1_file_1_jg13208"
dsanSTOCAGO1482_2	AUGUSTUS	gene	7545727	7546941	.	-	.	jg13208
dsanSTOCAGO1482_2	AUGUSTUS	start_codon	7546939	7546941	.	-	0	transcript_id "file_1_file_1_jg13208.t1"; gene_id "file_1_file_1_jg13208";
dsanSTOCAGO1482_2	AUGUSTUS	stop_codon	4359503	4359505	.	-	0	transcript_id "file_1_file_1_jg12899.t1"; gene_id "file_1_file_1_jg12899";
dsanSTOCAGO1482_2	AUGUSTUS	CDS	4359503	4359769	0.97	-	0	transcript_id "file_1_file_1_jg12899.t1"; gene_id "file_1_file_1_jg12899";
dsanSTOCAGO1482_2	AUGUSTUS	exon	4359503	4359769	.	-	.	transcript_id "file_1_file_1_jg12899.t1"; gene_id "file_1_file_1_jg12899";
dsanSTOCAGO1482_2	AUGUSTUS	intron	4359770	4359832	.	-	.	transcript_id "file_1_file_1_jg12899.t1"; gene_id "file_1_file_1_jg12899";
dsanSTOCAGO1482_2	AUGUSTUS	CDS	4359833	4359846	0.58	-	2	transcript_id "file_1_file_1_jg12899.t1"; gene_id "file_1_file_1_jg12899";
dsanSTOCAGO1482_2	AUGUSTUS	exon	4359833	4359846	.	-	.	transcript_id "file_1_file_1_jg12899.t1"; gene_id "file_1_file_1_jg12899";
dsanSTOCAGO1482_2	AUGUSTUS	intron	4359847	4361103	.	-	.	transcript_id "file_1_file_1_jg12899.t1"; gene_id "file_1_file_1_jg12899";
dsanSTOCAGO1482_2	AUGUSTUS	transcript	4359503	4361410	.	-	.	transcript_id "file_1_file_1_jg12899.t1"; gene_id "file_1_file_1_jg12899"
dsanSTOCAGO1482_2	AUGUSTUS	gene	4359503	4361410	.	-	.	jg12899
dsanSTOCAGO1482_2	AUGUSTUS	CDS	4361104	4361410	0.85	-	0	transcript_id "file_1_file_1_jg12899.t1"; gene_id "file_1_file_1_jg12899";
dsanSTOCAGO1482_2	AUGUSTUS	exon	4361104	4361410	.	-	.	transcript_id "file_1_file_1_jg12899.t1"; gene_id "file_1_file_1_jg12899";
dsanSTOCAGO1482_2	AUGUSTUS	start_codon	4361408	4361410	.	-	0	transcript_id "file_1_file_1_jg12899.t1"; gene_id "file_1_file_1_jg12899";
dsanSTOCAGO1482_0	AUGUSTUS	stop_codon	16460422	16460424	.	-	0	transcript_id "file_1_file_1_jg1971.t1"; gene_id "file_1_file_1_jg1971";
dsanSTOCAGO1482_0	AUGUSTUS	CDS	16460422	16460616	0.49	-	0	transcript_id "file_1_file_1_jg1971.t1"; gene_id "file_1_file_1_jg1971";
dsanSTOCAGO1482_0	AUGUSTUS	exon	16460422	16460616	.	-	.	transcript_id "file_1_file_1_jg1971.t1"; gene_id "file_1_file_1_jg1971";
dsanSTOCAGO1482_0	AUGUSTUS	intron	16460617	16467004	.	-	.	transcript_id "file_1_file_1_jg1971.t1"; gene_id "file_1_file_1_jg1971";
dsanSTOCAGO1482_0	AUGUSTUS	transcript	16460422	16467115	.	-	.	transcript_id "file_1_file_1_jg1971.t1"; gene_id "file_1_file_1_jg1971"
dsanSTOCAGO1482_0	AUGUSTUS	gene	16460422	16467115	.	-	.	jg1971
dsanSTOCAGO1482_0	AUGUSTUS	CDS	16467005	16467115	0.51	-	0	transcript_id "file_1_file_1_jg1971.t1"; gene_id "file_1_file_1_jg1971";
dsanSTOCAGO1482_0	AUGUSTUS	exon	16467005	16467115	.	-	.	transcript_id "file_1_file_1_jg1971.t1"; gene_id "file_1_file_1_jg1971";
dsanSTOCAGO1482_0	AUGUSTUS	start_codon	16467113	16467115	.	-	0	transcript_id "file_1_file_1_jg1971.t1"; gene_id "file_1_file_1_jg1971";
dsanSTOCAGO1482_52	AUGUSTUS	start_codon	20559	20561	.	+	0	transcript_id "file_1_file_1_jg12566.t1"; gene_id "file_1_file_1_jg12566";
dsanSTOCAGO1482_52	AUGUSTUS	CDS	20559	20870	1	+	0	transcript_id "file_1_file_1_jg12566.t1"; gene_id "file_1_file_1_jg12566";
dsanSTOCAGO1482_52	AUGUSTUS	exon	20559	20870	.	+	.	transcript_id "file_1_file_1_jg12566.t1"; gene_id "file_1_file_1_jg12566";
dsanSTOCAGO1482_52	AUGUSTUS	transcript	20559	20870	.	+	.	transcript_id "file_1_file_1_jg12566.t1"; gene_id "file_1_file_1_jg12566"
dsanSTOCAGO1482_52	AUGUSTUS	gene	20559	20870	.	+	.	jg12566
dsanSTOCAGO1482_52	AUGUSTUS	stop_codon	20868	20870	.	+	0	transcript_id "file_1_file_1_jg12566.t1"; gene_id "file_1_file_1_jg12566";
dsanSTOCAGO1482_4	AUGUSTUS	stop_codon	25778187	25778189	.	-	0	transcript_id "file_1_file_1_jg8644.t1"; gene_id "file_1_file_1_jg8644";
dsanSTOCAGO1482_4	AUGUSTUS	CDS	25778187	25778665	1	-	2	transcript_id "file_1_file_1_jg8644.t1"; gene_id "file_1_file_1_jg8644";
dsanSTOCAGO1482_4	AUGUSTUS	exon	25778187	25778665	.	-	.	transcript_id "file_1_file_1_jg8644.t1"; gene_id "file_1_file_1_jg8644";
dsanSTOCAGO1482_4	AUGUSTUS	intron	25778666	25778858	.	-	.	transcript_id "file_1_file_1_jg8644.t1"; gene_id "file_1_file_1_jg8644";
dsanSTOCAGO1482_4	AUGUSTUS	CDS	25778859	25779065	1	-	2	transcript_id "file_1_file_1_jg8644.t1"; gene_id "file_1_file_1_jg8644";
dsanSTOCAGO1482_4	AUGUSTUS	exon	25778859	25779065	.	-	.	transcript_id "file_1_file_1_jg8644.t1"; gene_id "file_1_file_1_jg8644";
dsanSTOCAGO1482_4	AUGUSTUS	intron	25779066	25779123	.	-	.	transcript_id "file_1_file_1_jg8644.t1"; gene_id "file_1_file_1_jg8644";
dsanSTOCAGO1482_4	AUGUSTUS	CDS	25779124	25779264	1	-	2	transcript_id "file_1_file_1_jg8644.t1"; gene_id "file_1_file_1_jg8644";
dsanSTOCAGO1482_4	AUGUSTUS	exon	25779124	25779264	.	-	.	transcript_id "file_1_file_1_jg8644.t1"; gene_id "file_1_file_1_jg8644";
dsanSTOCAGO1482_4	AUGUSTUS	intron	25779265	25779320	.	-	.	transcript_id "file_1_file_1_jg8644.t1"; gene_id "file_1_file_1_jg8644";
dsanSTOCAGO1482_4	AUGUSTUS	CDS	25779321	25779430	1	-	1	transcript_id "file_1_file_1_jg8644.t1"; gene_id "file_1_file_1_jg8644";
dsanSTOCAGO1482_4	AUGUSTUS	exon	25779321	25779430	.	-	.	transcript_id "file_1_file_1_jg8644.t1"; gene_id "file_1_file_1_jg8644";
dsanSTOCAGO1482_4	AUGUSTUS	intron	25779431	25779503	.	-	.	transcript_id "file_1_file_1_jg8644.t1"; gene_id "file_1_file_1_jg8644";
dsanSTOCAGO1482_4	AUGUSTUS	transcript	25778187	25780150	.	-	.	transcript_id "file_1_file_1_jg8644.t1"; gene_id "file_1_file_1_jg8644"
dsanSTOCAGO1482_4	AUGUSTUS	gene	25778187	25780150	.	-	.	jg8644
dsanSTOCAGO1482_4	AUGUSTUS	CDS	25779504	25780150	1	-	0	transcript_id "file_1_file_1_jg8644.t1"; gene_id "file_1_file_1_jg8644";
dsanSTOCAGO1482_4	AUGUSTUS	exon	25779504	25780150	.	-	.	transcript_id "file_1_file_1_jg8644.t1"; gene_id "file_1_file_1_jg8644";
dsanSTOCAGO1482_4	AUGUSTUS	start_codon	25780148	25780150	.	-	0	transcript_id "file_1_file_1_jg8644.t1"; gene_id "file_1_file_1_jg8644";
dsanSTOCAGO1482_3	AUGUSTUS	stop_codon	2509002	2509004	.	-	0	transcript_id "file_1_file_1_jg2785.t1"; gene_id "file_1_file_1_jg2785";
dsanSTOCAGO1482_3	AUGUSTUS	CDS	2509002	2509177	1	-	2	transcript_id "file_1_file_1_jg2785.t1"; gene_id "file_1_file_1_jg2785";
dsanSTOCAGO1482_3	AUGUSTUS	exon	2509002	2509177	.	-	.	transcript_id "file_1_file_1_jg2785.t1"; gene_id "file_1_file_1_jg2785";
dsanSTOCAGO1482_3	AUGUSTUS	intron	2509178	2509285	.	-	.	transcript_id "file_1_file_1_jg2785.t1"; gene_id "file_1_file_1_jg2785";
dsanSTOCAGO1482_3	AUGUSTUS	CDS	2509286	2509365	1	-	1	transcript_id "file_1_file_1_jg2785.t1"; gene_id "file_1_file_1_jg2785";
dsanSTOCAGO1482_3	AUGUSTUS	exon	2509286	2509365	.	-	.	transcript_id "file_1_file_1_jg2785.t1"; gene_id "file_1_file_1_jg2785";
dsanSTOCAGO1482_3	AUGUSTUS	intron	2509366	2509426	.	-	.	transcript_id "file_1_file_1_jg2785.t1"; gene_id "file_1_file_1_jg2785";
dsanSTOCAGO1482_3	AUGUSTUS	CDS	2509427	2509596	1	-	0	transcript_id "file_1_file_1_jg2785.t1"; gene_id "file_1_file_1_jg2785";
dsanSTOCAGO1482_3	AUGUSTUS	exon	2509427	2509596	.	-	.	transcript_id "file_1_file_1_jg2785.t1"; gene_id "file_1_file_1_jg2785";
dsanSTOCAGO1482_3	AUGUSTUS	intron	2509597	2509865	.	-	.	transcript_id "file_1_file_1_jg2785.t1"; gene_id "file_1_file_1_jg2785";
dsanSTOCAGO1482_3	AUGUSTUS	CDS	2509866	2510380	1	-	2	transcript_id "file_1_file_1_jg2785.t1"; gene_id "file_1_file_1_jg2785";
dsanSTOCAGO1482_3	AUGUSTUS	exon	2509866	2510380	.	-	.	transcript_id "file_1_file_1_jg2785.t1"; gene_id "file_1_file_1_jg2785";
dsanSTOCAGO1482_3	AUGUSTUS	intron	2510381	2512873	.	-	.	transcript_id "file_1_file_1_jg2785.t1"; gene_id "file_1_file_1_jg2785";
dsanSTOCAGO1482_3	AUGUSTUS	CDS	2512874	2512947	1	-	1	transcript_id "file_1_file_1_jg2785.t1"; gene_id "file_1_file_1_jg2785";
dsanSTOCAGO1482_3	AUGUSTUS	exon	2512874	2512947	.	-	.	transcript_id "file_1_file_1_jg2785.t1"; gene_id "file_1_file_1_jg2785";
dsanSTOCAGO1482_3	AUGUSTUS	intron	2512948	2513053	.	-	.	transcript_id "file_1_file_1_jg2785.t1"; gene_id "file_1_file_1_jg2785";
dsanSTOCAGO1482_3	AUGUSTUS	CDS	2513054	2513223	1	-	0	transcript_id "file_1_file_1_jg2785.t1"; gene_id "file_1_file_1_jg2785";
dsanSTOCAGO1482_3	AUGUSTUS	exon	2513054	2513223	.	-	.	transcript_id "file_1_file_1_jg2785.t1"; gene_id "file_1_file_1_jg2785";
dsanSTOCAGO1482_3	AUGUSTUS	intron	2513224	2518903	.	-	.	transcript_id "file_1_file_1_jg2785.t1"; gene_id "file_1_file_1_jg2785";
dsanSTOCAGO1482_3	AUGUSTUS	transcript	2509002	2520163	.	-	.	transcript_id "file_1_file_1_jg2785.t1"; gene_id "file_1_file_1_jg2785"
dsanSTOCAGO1482_3	AUGUSTUS	gene	2509002	2520163	.	-	.	jg2785
dsanSTOCAGO1482_3	AUGUSTUS	CDS	2518904	2520163	1	-	0	transcript_id "file_1_file_1_jg2785.t1"; gene_id "file_1_file_1_jg2785";
dsanSTOCAGO1482_3	AUGUSTUS	exon	2518904	2520163	.	-	.	transcript_id "file_1_file_1_jg2785.t1"; gene_id "file_1_file_1_jg2785";
dsanSTOCAGO1482_3	AUGUSTUS	start_codon	2520161	2520163	.	-	0	transcript_id "file_1_file_1_jg2785.t1"; gene_id "file_1_file_1_jg2785";
dsanSTOCAGO1482_0	AUGUSTUS	start_codon	9800808	9800810	.	+	0	transcript_id "file_1_file_1_jg1191.t1"; gene_id "file_1_file_1_jg1191";
dsanSTOCAGO1482_0	AUGUSTUS	CDS	9800808	9800820	1	+	0	transcript_id "file_1_file_1_jg1191.t1"; gene_id "file_1_file_1_jg1191";
dsanSTOCAGO1482_0	AUGUSTUS	exon	9800808	9800820	.	+	.	transcript_id "file_1_file_1_jg1191.t1"; gene_id "file_1_file_1_jg1191";
dsanSTOCAGO1482_0	AUGUSTUS	intron	9800821	9801395	.	+	.	transcript_id "file_1_file_1_jg1191.t1"; gene_id "file_1_file_1_jg1191";
dsanSTOCAGO1482_0	AUGUSTUS	CDS	9801396	9801959	1	+	2	transcript_id "file_1_file_1_jg1191.t1"; gene_id "file_1_file_1_jg1191";
dsanSTOCAGO1482_0	AUGUSTUS	exon	9801396	9801959	.	+	.	transcript_id "file_1_file_1_jg1191.t1"; gene_id "file_1_file_1_jg1191";
dsanSTOCAGO1482_0	AUGUSTUS	intron	9801960	9802027	.	+	.	transcript_id "file_1_file_1_jg1191.t1"; gene_id "file_1_file_1_jg1191";
dsanSTOCAGO1482_0	AUGUSTUS	CDS	9802028	9802116	1	+	2	transcript_id "file_1_file_1_jg1191.t1"; gene_id "file_1_file_1_jg1191";
dsanSTOCAGO1482_0	AUGUSTUS	exon	9802028	9802116	.	+	.	transcript_id "file_1_file_1_jg1191.t1"; gene_id "file_1_file_1_jg1191";
dsanSTOCAGO1482_0	AUGUSTUS	intron	9802117	9802176	.	+	.	transcript_id "file_1_file_1_jg1191.t1"; gene_id "file_1_file_1_jg1191";
dsanSTOCAGO1482_0	AUGUSTUS	CDS	9802177	9802299	1	+	0	transcript_id "file_1_file_1_jg1191.t1"; gene_id "file_1_file_1_jg1191";
dsanSTOCAGO1482_0	AUGUSTUS	exon	9802177	9802299	.	+	.	transcript_id "file_1_file_1_jg1191.t1"; gene_id "file_1_file_1_jg1191";
dsanSTOCAGO1482_0	AUGUSTUS	intron	9802300	9802374	.	+	.	transcript_id "file_1_file_1_jg1191.t1"; gene_id "file_1_file_1_jg1191";
dsanSTOCAGO1482_0	AUGUSTUS	transcript	9800808	9802836	.	+	.	transcript_id "file_1_file_1_jg1191.t1"; gene_id "file_1_file_1_jg1191"
dsanSTOCAGO1482_0	AUGUSTUS	gene	9800808	9802836	.	+	.	jg1191
dsanSTOCAGO1482_0	AUGUSTUS	CDS	9802375	9802836	1	+	0	transcript_id "file_1_file_1_jg1191.t1"; gene_id "file_1_file_1_jg1191";
dsanSTOCAGO1482_0	AUGUSTUS	exon	9802375	9802836	.	+	.	transcript_id "file_1_file_1_jg1191.t1"; gene_id "file_1_file_1_jg1191";
dsanSTOCAGO1482_0	AUGUSTUS	stop_codon	9802834	9802836	.	+	0	transcript_id "file_1_file_1_jg1191.t1"; gene_id "file_1_file_1_jg1191";
dsanSTOCAGO1482_2	AUGUSTUS	stop_codon	13901161	13901163	.	-	0	transcript_id "file_1_file_1_jg14040.t1"; gene_id "file_1_file_1_jg14040";
dsanSTOCAGO1482_2	AUGUSTUS	CDS	13901161	13902047	1	-	2	transcript_id "file_1_file_1_jg14040.t1"; gene_id "file_1_file_1_jg14040";
dsanSTOCAGO1482_2	AUGUSTUS	exon	13901161	13902047	.	-	.	transcript_id "file_1_file_1_jg14040.t1"; gene_id "file_1_file_1_jg14040";
dsanSTOCAGO1482_2	AUGUSTUS	intron	13902048	13902283	.	-	.	transcript_id "file_1_file_1_jg14040.t1"; gene_id "file_1_file_1_jg14040";
dsanSTOCAGO1482_2	AUGUSTUS	CDS	13902284	13903755	1	-	1	transcript_id "file_1_file_1_jg14040.t1"; gene_id "file_1_file_1_jg14040";
dsanSTOCAGO1482_2	AUGUSTUS	exon	13902284	13903755	.	-	.	transcript_id "file_1_file_1_jg14040.t1"; gene_id "file_1_file_1_jg14040";
dsanSTOCAGO1482_2	AUGUSTUS	intron	13903756	13903822	.	-	.	transcript_id "file_1_file_1_jg14040.t1"; gene_id "file_1_file_1_jg14040";
dsanSTOCAGO1482_2	AUGUSTUS	CDS	13903823	13904283	1	-	0	transcript_id "file_1_file_1_jg14040.t1"; gene_id "file_1_file_1_jg14040";
dsanSTOCAGO1482_2	AUGUSTUS	exon	13903823	13904283	.	-	.	transcript_id "file_1_file_1_jg14040.t1"; gene_id "file_1_file_1_jg14040";
dsanSTOCAGO1482_2	AUGUSTUS	intron	13904284	13904362	.	-	.	transcript_id "file_1_file_1_jg14040.t1"; gene_id "file_1_file_1_jg14040";
dsanSTOCAGO1482_2	AUGUSTUS	transcript	13901161	13904761	.	-	.	transcript_id "file_1_file_1_jg14040.t1"; gene_id "file_1_file_1_jg14040"
dsanSTOCAGO1482_2	AUGUSTUS	gene	13901161	13904761	.	-	.	jg14040
dsanSTOCAGO1482_2	AUGUSTUS	CDS	13904363	13904761	1	-	0	transcript_id "file_1_file_1_jg14040.t1"; gene_id "file_1_file_1_jg14040";
dsanSTOCAGO1482_2	AUGUSTUS	exon	13904363	13904761	.	-	.	transcript_id "file_1_file_1_jg14040.t1"; gene_id "file_1_file_1_jg14040";
dsanSTOCAGO1482_2	AUGUSTUS	start_codon	13904759	13904761	.	-	0	transcript_id "file_1_file_1_jg14040.t1"; gene_id "file_1_file_1_jg14040";
dsanSTOCAGO1482_2	AUGUSTUS	start_codon	19599029	19599031	.	+	0	transcript_id "file_1_file_1_jg14880.t1"; gene_id "file_1_file_1_jg14880";
dsanSTOCAGO1482_2	AUGUSTUS	CDS	19599029	19599037	1	+	0	transcript_id "file_1_file_1_jg14880.t1"; gene_id "file_1_file_1_jg14880";
dsanSTOCAGO1482_2	AUGUSTUS	exon	19599029	19599037	.	+	.	transcript_id "file_1_file_1_jg14880.t1"; gene_id "file_1_file_1_jg14880";
dsanSTOCAGO1482_2	AUGUSTUS	intron	19599038	19599096	.	+	.	transcript_id "file_1_file_1_jg14880.t1"; gene_id "file_1_file_1_jg14880";
dsanSTOCAGO1482_2	AUGUSTUS	CDS	19599097	19599156	1	+	0	transcript_id "file_1_file_1_jg14880.t1"; gene_id "file_1_file_1_jg14880";
dsanSTOCAGO1482_2	AUGUSTUS	exon	19599097	19599156	.	+	.	transcript_id "file_1_file_1_jg14880.t1"; gene_id "file_1_file_1_jg14880";
dsanSTOCAGO1482_2	AUGUSTUS	intron	19599157	19599225	.	+	.	transcript_id "file_1_file_1_jg14880.t1"; gene_id "file_1_file_1_jg14880";
dsanSTOCAGO1482_2	AUGUSTUS	transcript	19599029	19599429	.	+	.	transcript_id "file_1_file_1_jg14880.t1"; gene_id "file_1_file_1_jg14880"
dsanSTOCAGO1482_2	AUGUSTUS	gene	19599029	19599429	.	+	.	jg14880
dsanSTOCAGO1482_2	AUGUSTUS	CDS	19599226	19599429	1	+	0	transcript_id "file_1_file_1_jg14880.t1"; gene_id "file_1_file_1_jg14880";
dsanSTOCAGO1482_2	AUGUSTUS	exon	19599226	19599429	.	+	.	transcript_id "file_1_file_1_jg14880.t1"; gene_id "file_1_file_1_jg14880";
dsanSTOCAGO1482_2	AUGUSTUS	stop_codon	19599427	19599429	.	+	0	transcript_id "file_1_file_1_jg14880.t1"; gene_id "file_1_file_1_jg14880";
dsanSTOCAGO1482_1	AUGUSTUS	start_codon	5417794	5417796	.	+	0	transcript_id "file_1_file_1_jg10149.t1"; gene_id "file_1_file_1_jg10149";
dsanSTOCAGO1482_1	AUGUSTUS	CDS	5417794	5418045	0.99	+	0	transcript_id "file_1_file_1_jg10149.t1"; gene_id "file_1_file_1_jg10149";
dsanSTOCAGO1482_1	AUGUSTUS	exon	5417794	5418045	.	+	.	transcript_id "file_1_file_1_jg10149.t1"; gene_id "file_1_file_1_jg10149";
dsanSTOCAGO1482_1	AUGUSTUS	transcript	5417794	5418045	.	+	.	transcript_id "file_1_file_1_jg10149.t1"; gene_id "file_1_file_1_jg10149"
dsanSTOCAGO1482_1	AUGUSTUS	gene	5417794	5418045	.	+	.	jg10149
dsanSTOCAGO1482_1	AUGUSTUS	stop_codon	5418043	5418045	.	+	0	transcript_id "file_1_file_1_jg10149.t1"; gene_id "file_1_file_1_jg10149";
dsanSTOCAGO1482_0	AUGUSTUS	start_codon	12213080	12213082	.	+	0	transcript_id "file_1_file_1_jg1480.t1"; gene_id "file_1_file_1_jg1480";
dsanSTOCAGO1482_0	AUGUSTUS	CDS	12213080	12214540	1	+	0	transcript_id "file_1_file_1_jg1480.t1"; gene_id "file_1_file_1_jg1480";
dsanSTOCAGO1482_0	AUGUSTUS	exon	12213080	12214540	.	+	.	transcript_id "file_1_file_1_jg1480.t1"; gene_id "file_1_file_1_jg1480";
dsanSTOCAGO1482_0	AUGUSTUS	transcript	12213080	12214540	.	+	.	transcript_id "file_1_file_1_jg1480.t1"; gene_id "file_1_file_1_jg1480"
dsanSTOCAGO1482_0	AUGUSTUS	gene	12213080	12214540	.	+	.	jg1480
dsanSTOCAGO1482_0	AUGUSTUS	stop_codon	12214538	12214540	.	+	0	transcript_id "file_1_file_1_jg1480.t1"; gene_id "file_1_file_1_jg1480";
dsanSTOCAGO1482_0	AUGUSTUS	start_codon	5156330	5156332	.	+	0	transcript_id "file_1_file_1_jg622.t1"; gene_id "file_1_file_1_jg622";
dsanSTOCAGO1482_0	AUGUSTUS	CDS	5156330	5157673	1	+	0	transcript_id "file_1_file_1_jg622.t1"; gene_id "file_1_file_1_jg622";
dsanSTOCAGO1482_0	AUGUSTUS	exon	5156330	5157673	.	+	.	transcript_id "file_1_file_1_jg622.t1"; gene_id "file_1_file_1_jg622";
dsanSTOCAGO1482_0	AUGUSTUS	intron	5157674	5163041	.	+	.	transcript_id "file_1_file_1_jg622.t1"; gene_id "file_1_file_1_jg622";
dsanSTOCAGO1482_0	AUGUSTUS	CDS	5163042	5163275	1	+	0	transcript_id "file_1_file_1_jg622.t1"; gene_id "file_1_file_1_jg622";
dsanSTOCAGO1482_0	AUGUSTUS	exon	5163042	5163275	.	+	.	transcript_id "file_1_file_1_jg622.t1"; gene_id "file_1_file_1_jg622";
dsanSTOCAGO1482_0	AUGUSTUS	intron	5163276	5163333	.	+	.	transcript_id "file_1_file_1_jg622.t1"; gene_id "file_1_file_1_jg622";
dsanSTOCAGO1482_0	AUGUSTUS	CDS	5163334	5163399	1	+	0	transcript_id "file_1_file_1_jg622.t1"; gene_id "file_1_file_1_jg622";
dsanSTOCAGO1482_0	AUGUSTUS	exon	5163334	5163399	.	+	.	transcript_id "file_1_file_1_jg622.t1"; gene_id "file_1_file_1_jg622";
dsanSTOCAGO1482_0	AUGUSTUS	intron	5163400	5163473	.	+	.	transcript_id "file_1_file_1_jg622.t1"; gene_id "file_1_file_1_jg622";
dsanSTOCAGO1482_0	AUGUSTUS	transcript	5156330	5163647	.	+	.	transcript_id "file_1_file_1_jg622.t1"; gene_id "file_1_file_1_jg622"
dsanSTOCAGO1482_0	AUGUSTUS	gene	5156330	5163647	.	+	.	jg622
dsanSTOCAGO1482_0	AUGUSTUS	CDS	5163474	5163647	1	+	0	transcript_id "file_1_file_1_jg622.t1"; gene_id "file_1_file_1_jg622";
dsanSTOCAGO1482_0	AUGUSTUS	exon	5163474	5163647	.	+	.	transcript_id "file_1_file_1_jg622.t1"; gene_id "file_1_file_1_jg622";
dsanSTOCAGO1482_0	AUGUSTUS	stop_codon	5163645	5163647	.	+	0	transcript_id "file_1_file_1_jg622.t1"; gene_id "file_1_file_1_jg622";
dsanSTOCAGO1482_4	AUGUSTUS	start_codon	68586	68588	.	+	0	transcript_id "file_1_file_1_jg5427.t1"; gene_id "file_1_file_1_jg5427";
dsanSTOCAGO1482_4	AUGUSTUS	CDS	68586	68933	0.99	+	0	transcript_id "file_1_file_1_jg5427.t1"; gene_id "file_1_file_1_jg5427";
dsanSTOCAGO1482_4	AUGUSTUS	exon	68586	68933	.	+	.	transcript_id "file_1_file_1_jg5427.t1"; gene_id "file_1_file_1_jg5427";
dsanSTOCAGO1482_4	AUGUSTUS	transcript	68586	68933	.	+	.	transcript_id "file_1_file_1_jg5427.t1"; gene_id "file_1_file_1_jg5427"
dsanSTOCAGO1482_4	AUGUSTUS	gene	68586	68933	.	+	.	jg5427
dsanSTOCAGO1482_4	AUGUSTUS	stop_codon	68931	68933	.	+	0	transcript_id "file_1_file_1_jg5427.t1"; gene_id "file_1_file_1_jg5427";
dsanSTOCAGO1482_4	AUGUSTUS	stop_codon	12086865	12086867	.	-	0	transcript_id "file_1_file_1_jg6841.t2"; gene_id "file_1_file_1_jg6841";
dsanSTOCAGO1482_4	AUGUSTUS	CDS	12086865	12086916	0.97	-	1	transcript_id "file_1_file_1_jg6841.t2"; gene_id "file_1_file_1_jg6841";
dsanSTOCAGO1482_4	AUGUSTUS	exon	12086865	12086916	.	-	.	transcript_id "file_1_file_1_jg6841.t2"; gene_id "file_1_file_1_jg6841";
dsanSTOCAGO1482_4	AUGUSTUS	intron	12086917	12086971	.	-	.	transcript_id "file_1_file_1_jg6841.t2"; gene_id "file_1_file_1_jg6841";
dsanSTOCAGO1482_4	AUGUSTUS	CDS	12086972	12087368	1	-	2	transcript_id "file_1_file_1_jg6841.t2"; gene_id "file_1_file_1_jg6841";
dsanSTOCAGO1482_4	AUGUSTUS	exon	12086972	12087368	.	-	.	transcript_id "file_1_file_1_jg6841.t2"; gene_id "file_1_file_1_jg6841";
dsanSTOCAGO1482_4	AUGUSTUS	intron	12087369	12087888	.	-	.	transcript_id "file_1_file_1_jg6841.t2"; gene_id "file_1_file_1_jg6841";
dsanSTOCAGO1482_4	AUGUSTUS	transcript	12086865	12087988	.	-	.	transcript_id "file_1_file_1_jg6841.t2"; gene_id "file_1_file_1_jg6841"
dsanSTOCAGO1482_4	AUGUSTUS	CDS	12087889	12087988	1	-	0	transcript_id "file_1_file_1_jg6841.t2"; gene_id "file_1_file_1_jg6841";
dsanSTOCAGO1482_4	AUGUSTUS	exon	12087889	12087988	.	-	.	transcript_id "file_1_file_1_jg6841.t2"; gene_id "file_1_file_1_jg6841";
dsanSTOCAGO1482_4	AUGUSTUS	start_codon	12087986	12087988	.	-	0	transcript_id "file_1_file_1_jg6841.t2"; gene_id "file_1_file_1_jg6841";
dsanSTOCAGO1482_4	AUGUSTUS	start_codon	19447275	19447277	.	+	0	transcript_id "file_1_file_1_jg7828.t1"; gene_id "file_1_file_1_jg7828";
dsanSTOCAGO1482_4	AUGUSTUS	CDS	19447275	19448081	0.99	+	0	transcript_id "file_1_file_1_jg7828.t1"; gene_id "file_1_file_1_jg7828";
dsanSTOCAGO1482_4	AUGUSTUS	exon	19447275	19448081	.	+	.	transcript_id "file_1_file_1_jg7828.t1"; gene_id "file_1_file_1_jg7828";
dsanSTOCAGO1482_4	AUGUSTUS	intron	19448082	19448140	.	+	.	transcript_id "file_1_file_1_jg7828.t1"; gene_id "file_1_file_1_jg7828";
dsanSTOCAGO1482_4	AUGUSTUS	CDS	19448141	19448737	0.95	+	0	transcript_id "file_1_file_1_jg7828.t1"; gene_id "file_1_file_1_jg7828";
dsanSTOCAGO1482_4	AUGUSTUS	exon	19448141	19448737	.	+	.	transcript_id "file_1_file_1_jg7828.t1"; gene_id "file_1_file_1_jg7828";
dsanSTOCAGO1482_4	AUGUSTUS	intron	19448738	19448796	.	+	.	transcript_id "file_1_file_1_jg7828.t1"; gene_id "file_1_file_1_jg7828";
dsanSTOCAGO1482_4	AUGUSTUS	CDS	19448797	19448850	1	+	0	transcript_id "file_1_file_1_jg7828.t1"; gene_id "file_1_file_1_jg7828";
dsanSTOCAGO1482_4	AUGUSTUS	exon	19448797	19448850	.	+	.	transcript_id "file_1_file_1_jg7828.t1"; gene_id "file_1_file_1_jg7828";
dsanSTOCAGO1482_4	AUGUSTUS	intron	19448851	19448908	.	+	.	transcript_id "file_1_file_1_jg7828.t1"; gene_id "file_1_file_1_jg7828";
dsanSTOCAGO1482_4	AUGUSTUS	transcript	19447275	19448980	.	+	.	transcript_id "file_1_file_1_jg7828.t1"; gene_id "file_1_file_1_jg7828"
dsanSTOCAGO1482_4	AUGUSTUS	gene	19447275	19448980	.	+	.	jg7828
dsanSTOCAGO1482_4	AUGUSTUS	CDS	19448909	19448980	1	+	0	transcript_id "file_1_file_1_jg7828.t1"; gene_id "file_1_file_1_jg7828";
dsanSTOCAGO1482_4	AUGUSTUS	exon	19448909	19448980	.	+	.	transcript_id "file_1_file_1_jg7828.t1"; gene_id "file_1_file_1_jg7828";
dsanSTOCAGO1482_4	AUGUSTUS	stop_codon	19448978	19448980	.	+	0	transcript_id "file_1_file_1_jg7828.t1"; gene_id "file_1_file_1_jg7828";
dsanSTOCAGO1482_2	AUGUSTUS	start_codon	16531204	16531206	.	+	0	transcript_id "file_1_file_1_jg14462.t1"; gene_id "file_1_file_1_jg14462";
dsanSTOCAGO1482_2	AUGUSTUS	CDS	16531204	16531815	1	+	0	transcript_id "file_1_file_1_jg14462.t1"; gene_id "file_1_file_1_jg14462";
dsanSTOCAGO1482_2	AUGUSTUS	exon	16531204	16531815	.	+	.	transcript_id "file_1_file_1_jg14462.t1"; gene_id "file_1_file_1_jg14462";
dsanSTOCAGO1482_2	AUGUSTUS	transcript	16531204	16531815	.	+	.	transcript_id "file_1_file_1_jg14462.t1"; gene_id "file_1_file_1_jg14462"
dsanSTOCAGO1482_2	AUGUSTUS	gene	16531204	16531815	.	+	.	jg14462
dsanSTOCAGO1482_2	AUGUSTUS	stop_codon	16531813	16531815	.	+	0	transcript_id "file_1_file_1_jg14462.t1"; gene_id "file_1_file_1_jg14462";
dsanSTOCAGO1482_4	AUGUSTUS	stop_codon	3115317	3115319	.	-	0	transcript_id "file_1_file_1_jg5727.t1"; gene_id "file_1_file_1_jg5727";
dsanSTOCAGO1482_4	AUGUSTUS	CDS	3115317	3115855	1	-	2	transcript_id "file_1_file_1_jg5727.t1"; gene_id "file_1_file_1_jg5727";
dsanSTOCAGO1482_4	AUGUSTUS	exon	3115317	3115855	.	-	.	transcript_id "file_1_file_1_jg5727.t1"; gene_id "file_1_file_1_jg5727";
dsanSTOCAGO1482_4	AUGUSTUS	intron	3115856	3123301	.	-	.	transcript_id "file_1_file_1_jg5727.t1"; gene_id "file_1_file_1_jg5727";
dsanSTOCAGO1482_4	AUGUSTUS	CDS	3123302	3123428	1	-	0	transcript_id "file_1_file_1_jg5727.t1"; gene_id "file_1_file_1_jg5727";
dsanSTOCAGO1482_4	AUGUSTUS	exon	3123302	3123428	.	-	.	transcript_id "file_1_file_1_jg5727.t1"; gene_id "file_1_file_1_jg5727";
dsanSTOCAGO1482_4	AUGUSTUS	intron	3123429	3125063	.	-	.	transcript_id "file_1_file_1_jg5727.t1"; gene_id "file_1_file_1_jg5727";
dsanSTOCAGO1482_4	AUGUSTUS	CDS	3125064	3125318	1	-	0	transcript_id "file_1_file_1_jg5727.t1"; gene_id "file_1_file_1_jg5727";
dsanSTOCAGO1482_4	AUGUSTUS	exon	3125064	3125318	.	-	.	transcript_id "file_1_file_1_jg5727.t1"; gene_id "file_1_file_1_jg5727";
dsanSTOCAGO1482_4	AUGUSTUS	intron	3125319	3127410	.	-	.	transcript_id "file_1_file_1_jg5727.t1"; gene_id "file_1_file_1_jg5727";
dsanSTOCAGO1482_4	AUGUSTUS	CDS	3127411	3128232	1	-	0	transcript_id "file_1_file_1_jg5727.t1"; gene_id "file_1_file_1_jg5727";
dsanSTOCAGO1482_4	AUGUSTUS	exon	3127411	3128232	.	-	.	transcript_id "file_1_file_1_jg5727.t1"; gene_id "file_1_file_1_jg5727";
dsanSTOCAGO1482_4	AUGUSTUS	intron	3128233	3128493	.	-	.	transcript_id "file_1_file_1_jg5727.t1"; gene_id "file_1_file_1_jg5727";
dsanSTOCAGO1482_4	AUGUSTUS	CDS	3128494	3128694	1	-	0	transcript_id "file_1_file_1_jg5727.t1"; gene_id "file_1_file_1_jg5727";
dsanSTOCAGO1482_4	AUGUSTUS	exon	3128494	3128694	.	-	.	transcript_id "file_1_file_1_jg5727.t1"; gene_id "file_1_file_1_jg5727";
dsanSTOCAGO1482_4	AUGUSTUS	intron	3128695	3128761	.	-	.	transcript_id "file_1_file_1_jg5727.t1"; gene_id "file_1_file_1_jg5727";
dsanSTOCAGO1482_4	AUGUSTUS	transcript	3115317	3128887	.	-	.	transcript_id "file_1_file_1_jg5727.t1"; gene_id "file_1_file_1_jg5727"
dsanSTOCAGO1482_4	AUGUSTUS	gene	3115317	3128887	.	-	.	jg5727
dsanSTOCAGO1482_4	AUGUSTUS	CDS	3128762	3128887	1	-	0	transcript_id "file_1_file_1_jg5727.t1"; gene_id "file_1_file_1_jg5727";
dsanSTOCAGO1482_4	AUGUSTUS	exon	3128762	3128887	.	-	.	transcript_id "file_1_file_1_jg5727.t1"; gene_id "file_1_file_1_jg5727";
dsanSTOCAGO1482_4	AUGUSTUS	start_codon	3128885	3128887	.	-	0	transcript_id "file_1_file_1_jg5727.t1"; gene_id "file_1_file_1_jg5727";
dsanSTOCAGO1482_0	AUGUSTUS	start_codon	8379630	8379632	.	+	0	transcript_id "file_1_file_1_jg1011.t1"; gene_id "file_1_file_1_jg1011";
dsanSTOCAGO1482_0	AUGUSTUS	CDS	8379630	8379807	1	+	0	transcript_id "file_1_file_1_jg1011.t1"; gene_id "file_1_file_1_jg1011";
dsanSTOCAGO1482_0	AUGUSTUS	exon	8379630	8379807	.	+	.	transcript_id "file_1_file_1_jg1011.t1"; gene_id "file_1_file_1_jg1011";
dsanSTOCAGO1482_0	AUGUSTUS	intron	8379808	8379867	.	+	.	transcript_id "file_1_file_1_jg1011.t1"; gene_id "file_1_file_1_jg1011";
dsanSTOCAGO1482_0	AUGUSTUS	CDS	8379868	8380157	1	+	2	transcript_id "file_1_file_1_jg1011.t1"; gene_id "file_1_file_1_jg1011";
dsanSTOCAGO1482_0	AUGUSTUS	exon	8379868	8380157	.	+	.	transcript_id "file_1_file_1_jg1011.t1"; gene_id "file_1_file_1_jg1011";
dsanSTOCAGO1482_0	AUGUSTUS	intron	8380158	8380217	.	+	.	transcript_id "file_1_file_1_jg1011.t1"; gene_id "file_1_file_1_jg1011";
dsanSTOCAGO1482_0	AUGUSTUS	CDS	8380218	8380902	0.9	+	0	transcript_id "file_1_file_1_jg1011.t1"; gene_id "file_1_file_1_jg1011";
dsanSTOCAGO1482_0	AUGUSTUS	exon	8380218	8380902	.	+	.	transcript_id "file_1_file_1_jg1011.t1"; gene_id "file_1_file_1_jg1011";
dsanSTOCAGO1482_0	AUGUSTUS	intron	8380903	8380958	.	+	.	transcript_id "file_1_file_1_jg1011.t1"; gene_id "file_1_file_1_jg1011";
dsanSTOCAGO1482_0	AUGUSTUS	CDS	8380959	8381303	0.9	+	2	transcript_id "file_1_file_1_jg1011.t1"; gene_id "file_1_file_1_jg1011";
dsanSTOCAGO1482_0	AUGUSTUS	exon	8380959	8381303	.	+	.	transcript_id "file_1_file_1_jg1011.t1"; gene_id "file_1_file_1_jg1011";
dsanSTOCAGO1482_0	AUGUSTUS	intron	8381304	8381364	.	+	.	transcript_id "file_1_file_1_jg1011.t1"; gene_id "file_1_file_1_jg1011";
dsanSTOCAGO1482_0	AUGUSTUS	transcript	8379630	8381531	.	+	.	transcript_id "file_1_file_1_jg1011.t1"; gene_id "file_1_file_1_jg1011"
dsanSTOCAGO1482_0	AUGUSTUS	gene	8379630	8381531	.	+	.	jg1011
dsanSTOCAGO1482_0	AUGUSTUS	CDS	8381365	8381531	1	+	2	transcript_id "file_1_file_1_jg1011.t1"; gene_id "file_1_file_1_jg1011";
dsanSTOCAGO1482_0	AUGUSTUS	exon	8381365	8381531	.	+	.	transcript_id "file_1_file_1_jg1011.t1"; gene_id "file_1_file_1_jg1011";
dsanSTOCAGO1482_0	AUGUSTUS	stop_codon	8381529	8381531	.	+	0	transcript_id "file_1_file_1_jg1011.t1"; gene_id "file_1_file_1_jg1011";
dsanSTOCAGO1482_0	AUGUSTUS	stop_codon	10869539	10869541	.	-	0	transcript_id "file_1_file_1_jg1328.t1"; gene_id "file_1_file_1_jg1328";
dsanSTOCAGO1482_0	AUGUSTUS	CDS	10869539	10869723	1	-	2	transcript_id "file_1_file_1_jg1328.t1"; gene_id "file_1_file_1_jg1328";
dsanSTOCAGO1482_0	AUGUSTUS	exon	10869539	10869723	.	-	.	transcript_id "file_1_file_1_jg1328.t1"; gene_id "file_1_file_1_jg1328";
dsanSTOCAGO1482_0	AUGUSTUS	intron	10869724	10869793	.	-	.	transcript_id "file_1_file_1_jg1328.t1"; gene_id "file_1_file_1_jg1328";
dsanSTOCAGO1482_0	AUGUSTUS	CDS	10869794	10869947	1	-	0	transcript_id "file_1_file_1_jg1328.t1"; gene_id "file_1_file_1_jg1328";
dsanSTOCAGO1482_0	AUGUSTUS	exon	10869794	10869947	.	-	.	transcript_id "file_1_file_1_jg1328.t1"; gene_id "file_1_file_1_jg1328";
dsanSTOCAGO1482_0	AUGUSTUS	intron	10869948	10870046	.	-	.	transcript_id "file_1_file_1_jg1328.t1"; gene_id "file_1_file_1_jg1328";
dsanSTOCAGO1482_0	AUGUSTUS	transcript	10869539	10870859	.	-	.	transcript_id "file_1_file_1_jg1328.t1"; gene_id "file_1_file_1_jg1328"
dsanSTOCAGO1482_0	AUGUSTUS	gene	10869539	10870859	.	-	.	jg1328
dsanSTOCAGO1482_0	AUGUSTUS	CDS	10870047	10870859	1	-	0	transcript_id "file_1_file_1_jg1328.t1"; gene_id "file_1_file_1_jg1328";
dsanSTOCAGO1482_0	AUGUSTUS	exon	10870047	10870859	.	-	.	transcript_id "file_1_file_1_jg1328.t1"; gene_id "file_1_file_1_jg1328";
dsanSTOCAGO1482_0	AUGUSTUS	start_codon	10870857	10870859	.	-	0	transcript_id "file_1_file_1_jg1328.t1"; gene_id "file_1_file_1_jg1328";
dsanSTOCAGO1482_1	AUGUSTUS	start_codon	7147945	7147947	.	+	0	transcript_id "file_1_file_1_jg10403.t1"; gene_id "file_1_file_1_jg10403";
dsanSTOCAGO1482_1	AUGUSTUS	CDS	7147945	7148181	1	+	0	transcript_id "file_1_file_1_jg10403.t1"; gene_id "file_1_file_1_jg10403";
dsanSTOCAGO1482_1	AUGUSTUS	exon	7147945	7148181	.	+	.	transcript_id "file_1_file_1_jg10403.t1"; gene_id "file_1_file_1_jg10403";
dsanSTOCAGO1482_1	AUGUSTUS	intron	7148182	7153705	.	+	.	transcript_id "file_1_file_1_jg10403.t1"; gene_id "file_1_file_1_jg10403";
dsanSTOCAGO1482_1	AUGUSTUS	CDS	7153706	7153883	1	+	0	transcript_id "file_1_file_1_jg10403.t1"; gene_id "file_1_file_1_jg10403";
dsanSTOCAGO1482_1	AUGUSTUS	exon	7153706	7153883	.	+	.	transcript_id "file_1_file_1_jg10403.t1"; gene_id "file_1_file_1_jg10403";
dsanSTOCAGO1482_1	AUGUSTUS	intron	7153884	7154275	.	+	.	transcript_id "file_1_file_1_jg10403.t1"; gene_id "file_1_file_1_jg10403";
dsanSTOCAGO1482_1	AUGUSTUS	CDS	7154276	7154637	1	+	2	transcript_id "file_1_file_1_jg10403.t1"; gene_id "file_1_file_1_jg10403";
dsanSTOCAGO1482_1	AUGUSTUS	exon	7154276	7154637	.	+	.	transcript_id "file_1_file_1_jg10403.t1"; gene_id "file_1_file_1_jg10403";
dsanSTOCAGO1482_1	AUGUSTUS	intron	7154638	7154777	.	+	.	transcript_id "file_1_file_1_jg10403.t1"; gene_id "file_1_file_1_jg10403";
dsanSTOCAGO1482_1	AUGUSTUS	CDS	7154778	7154936	1	+	0	transcript_id "file_1_file_1_jg10403.t1"; gene_id "file_1_file_1_jg10403";
dsanSTOCAGO1482_1	AUGUSTUS	exon	7154778	7154936	.	+	.	transcript_id "file_1_file_1_jg10403.t1"; gene_id "file_1_file_1_jg10403";
dsanSTOCAGO1482_1	AUGUSTUS	intron	7154937	7156323	.	+	.	transcript_id "file_1_file_1_jg10403.t1"; gene_id "file_1_file_1_jg10403";
dsanSTOCAGO1482_1	AUGUSTUS	transcript	7147945	7157007	.	+	.	transcript_id "file_1_file_1_jg10403.t1"; gene_id "file_1_file_1_jg10403"
dsanSTOCAGO1482_1	AUGUSTUS	gene	7147945	7157007	.	+	.	jg10403
dsanSTOCAGO1482_1	AUGUSTUS	CDS	7156324	7157007	1	+	0	transcript_id "file_1_file_1_jg10403.t1"; gene_id "file_1_file_1_jg10403";
dsanSTOCAGO1482_1	AUGUSTUS	exon	7156324	7157007	.	+	.	transcript_id "file_1_file_1_jg10403.t1"; gene_id "file_1_file_1_jg10403";
dsanSTOCAGO1482_1	AUGUSTUS	stop_codon	7157005	7157007	.	+	0	transcript_id "file_1_file_1_jg10403.t1"; gene_id "file_1_file_1_jg10403";
dsanSTOCAGO1482_1	AUGUSTUS	start_codon	9430392	9430394	.	+	0	transcript_id "file_1_file_1_jg10764.t3"; gene_id "file_1_file_1_jg10764";
dsanSTOCAGO1482_1	AUGUSTUS	CDS	9430392	9436653	0.54	+	0	transcript_id "file_1_file_1_jg10764.t3"; gene_id "file_1_file_1_jg10764";
dsanSTOCAGO1482_1	AUGUSTUS	exon	9430392	9436653	.	+	.	transcript_id "file_1_file_1_jg10764.t3"; gene_id "file_1_file_1_jg10764";
dsanSTOCAGO1482_1	AUGUSTUS	intron	9436654	9437958	.	+	.	transcript_id "file_1_file_1_jg10764.t3"; gene_id "file_1_file_1_jg10764";
dsanSTOCAGO1482_1	AUGUSTUS	CDS	9437959	9440607	0.29	+	2	transcript_id "file_1_file_1_jg10764.t3"; gene_id "file_1_file_1_jg10764";
dsanSTOCAGO1482_1	AUGUSTUS	exon	9437959	9440607	.	+	.	transcript_id "file_1_file_1_jg10764.t3"; gene_id "file_1_file_1_jg10764";
dsanSTOCAGO1482_1	AUGUSTUS	intron	9440608	9441852	.	+	.	transcript_id "file_1_file_1_jg10764.t3"; gene_id "file_1_file_1_jg10764";
dsanSTOCAGO1482_1	AUGUSTUS	CDS	9441853	9444515	0.75	+	2	transcript_id "file_1_file_1_jg10764.t3"; gene_id "file_1_file_1_jg10764";
dsanSTOCAGO1482_1	AUGUSTUS	exon	9441853	9444515	.	+	.	transcript_id "file_1_file_1_jg10764.t3"; gene_id "file_1_file_1_jg10764";
dsanSTOCAGO1482_1	AUGUSTUS	intron	9444516	9450272	.	+	.	transcript_id "file_1_file_1_jg10764.t3"; gene_id "file_1_file_1_jg10764";
dsanSTOCAGO1482_1	AUGUSTUS	CDS	9450273	9451063	0.02	+	0	transcript_id "file_1_file_1_jg10764.t3"; gene_id "file_1_file_1_jg10764";
dsanSTOCAGO1482_1	AUGUSTUS	exon	9450273	9451063	.	+	.	transcript_id "file_1_file_1_jg10764.t3"; gene_id "file_1_file_1_jg10764";
dsanSTOCAGO1482_1	AUGUSTUS	intron	9451064	9452005	.	+	.	transcript_id "file_1_file_1_jg10764.t3"; gene_id "file_1_file_1_jg10764";
dsanSTOCAGO1482_1	AUGUSTUS	CDS	9452006	9455624	0.75	+	1	transcript_id "file_1_file_1_jg10764.t3"; gene_id "file_1_file_1_jg10764";
dsanSTOCAGO1482_1	AUGUSTUS	exon	9452006	9455624	.	+	.	transcript_id "file_1_file_1_jg10764.t3"; gene_id "file_1_file_1_jg10764";
dsanSTOCAGO1482_1	AUGUSTUS	intron	9455625	9457216	.	+	.	transcript_id "file_1_file_1_jg10764.t3"; gene_id "file_1_file_1_jg10764";
dsanSTOCAGO1482_1	AUGUSTUS	CDS	9457217	9457327	1	+	0	transcript_id "file_1_file_1_jg10764.t3"; gene_id "file_1_file_1_jg10764";
dsanSTOCAGO1482_1	AUGUSTUS	exon	9457217	9457327	.	+	.	transcript_id "file_1_file_1_jg10764.t3"; gene_id "file_1_file_1_jg10764";
dsanSTOCAGO1482_1	AUGUSTUS	intron	9457328	9457735	.	+	.	transcript_id "file_1_file_1_jg10764.t3"; gene_id "file_1_file_1_jg10764";
dsanSTOCAGO1482_1	AUGUSTUS	CDS	9457736	9457900	1	+	0	transcript_id "file_1_file_1_jg10764.t3"; gene_id "file_1_file_1_jg10764";
dsanSTOCAGO1482_1	AUGUSTUS	exon	9457736	9457900	.	+	.	transcript_id "file_1_file_1_jg10764.t3"; gene_id "file_1_file_1_jg10764";
dsanSTOCAGO1482_1	AUGUSTUS	intron	9457901	9457962	.	+	.	transcript_id "file_1_file_1_jg10764.t3"; gene_id "file_1_file_1_jg10764";
dsanSTOCAGO1482_1	AUGUSTUS	CDS	9457963	9465054	1	+	0	transcript_id "file_1_file_1_jg10764.t3"; gene_id "file_1_file_1_jg10764";
dsanSTOCAGO1482_1	AUGUSTUS	exon	9457963	9465054	.	+	.	transcript_id "file_1_file_1_jg10764.t3"; gene_id "file_1_file_1_jg10764";
dsanSTOCAGO1482_1	AUGUSTUS	intron	9465055	9465635	.	+	.	transcript_id "file_1_file_1_jg10764.t3"; gene_id "file_1_file_1_jg10764";
dsanSTOCAGO1482_1	AUGUSTUS	CDS	9465636	9465941	1	+	0	transcript_id "file_1_file_1_jg10764.t3"; gene_id "file_1_file_1_jg10764";
dsanSTOCAGO1482_1	AUGUSTUS	exon	9465636	9465941	.	+	.	transcript_id "file_1_file_1_jg10764.t3"; gene_id "file_1_file_1_jg10764";
dsanSTOCAGO1482_1	AUGUSTUS	intron	9465942	9467587	.	+	.	transcript_id "file_1_file_1_jg10764.t3"; gene_id "file_1_file_1_jg10764";
dsanSTOCAGO1482_1	AUGUSTUS	CDS	9467588	9467845	1	+	0	transcript_id "file_1_file_1_jg10764.t3"; gene_id "file_1_file_1_jg10764";
dsanSTOCAGO1482_1	AUGUSTUS	exon	9467588	9467845	.	+	.	transcript_id "file_1_file_1_jg10764.t3"; gene_id "file_1_file_1_jg10764";
dsanSTOCAGO1482_1	AUGUSTUS	intron	9467846	9469071	.	+	.	transcript_id "file_1_file_1_jg10764.t3"; gene_id "file_1_file_1_jg10764";
dsanSTOCAGO1482_1	AUGUSTUS	CDS	9469072	9472034	1	+	0	transcript_id "file_1_file_1_jg10764.t3"; gene_id "file_1_file_1_jg10764";
dsanSTOCAGO1482_1	AUGUSTUS	exon	9469072	9472034	.	+	.	transcript_id "file_1_file_1_jg10764.t3"; gene_id "file_1_file_1_jg10764";
dsanSTOCAGO1482_1	AUGUSTUS	intron	9472035	9472496	.	+	.	transcript_id "file_1_file_1_jg10764.t3"; gene_id "file_1_file_1_jg10764";
dsanSTOCAGO1482_1	AUGUSTUS	CDS	9472497	9472535	1	+	1	transcript_id "file_1_file_1_jg10764.t3"; gene_id "file_1_file_1_jg10764";
dsanSTOCAGO1482_1	AUGUSTUS	exon	9472497	9472535	.	+	.	transcript_id "file_1_file_1_jg10764.t3"; gene_id "file_1_file_1_jg10764";
dsanSTOCAGO1482_1	AUGUSTUS	intron	9472536	9472900	.	+	.	transcript_id "file_1_file_1_jg10764.t3"; gene_id "file_1_file_1_jg10764";
dsanSTOCAGO1482_1	AUGUSTUS	CDS	9472901	9473527	1	+	1	transcript_id "file_1_file_1_jg10764.t3"; gene_id "file_1_file_1_jg10764";
dsanSTOCAGO1482_1	AUGUSTUS	exon	9472901	9473527	.	+	.	transcript_id "file_1_file_1_jg10764.t3"; gene_id "file_1_file_1_jg10764";
dsanSTOCAGO1482_1	AUGUSTUS	intron	9473528	9474265	.	+	.	transcript_id "file_1_file_1_jg10764.t3"; gene_id "file_1_file_1_jg10764";
dsanSTOCAGO1482_1	AUGUSTUS	CDS	9474266	9474395	1	+	1	transcript_id "file_1_file_1_jg10764.t3"; gene_id "file_1_file_1_jg10764";
dsanSTOCAGO1482_1	AUGUSTUS	exon	9474266	9474395	.	+	.	transcript_id "file_1_file_1_jg10764.t3"; gene_id "file_1_file_1_jg10764";
dsanSTOCAGO1482_1	AUGUSTUS	intron	9474396	9474640	.	+	.	transcript_id "file_1_file_1_jg10764.t3"; gene_id "file_1_file_1_jg10764";
dsanSTOCAGO1482_1	AUGUSTUS	CDS	9474641	9474708	1	+	0	transcript_id "file_1_file_1_jg10764.t3"; gene_id "file_1_file_1_jg10764";
dsanSTOCAGO1482_1	AUGUSTUS	exon	9474641	9474708	.	+	.	transcript_id "file_1_file_1_jg10764.t3"; gene_id "file_1_file_1_jg10764";
dsanSTOCAGO1482_1	AUGUSTUS	intron	9474709	9474917	.	+	.	transcript_id "file_1_file_1_jg10764.t3"; gene_id "file_1_file_1_jg10764";
dsanSTOCAGO1482_1	AUGUSTUS	transcript	9430392	9475161	.	+	.	transcript_id "file_1_file_1_jg10764.t3"; gene_id "file_1_file_1_jg10764"
dsanSTOCAGO1482_1	AUGUSTUS	gene	9379907	9475161	.	+	.	jg10764
dsanSTOCAGO1482_1	AUGUSTUS	CDS	9474918	9475161	1	+	1	transcript_id "file_1_file_1_jg10764.t3"; gene_id "file_1_file_1_jg10764";
dsanSTOCAGO1482_1	AUGUSTUS	exon	9474918	9475161	.	+	.	transcript_id "file_1_file_1_jg10764.t3"; gene_id "file_1_file_1_jg10764";
dsanSTOCAGO1482_1	AUGUSTUS	stop_codon	9475159	9475161	.	+	0	transcript_id "file_1_file_1_jg10764.t3"; gene_id "file_1_file_1_jg10764";
dsanSTOCAGO1482_4	AUGUSTUS	start_codon	25671280	25671282	.	+	0	transcript_id "file_1_file_1_jg8629.t1"; gene_id "file_1_file_1_jg8629";
dsanSTOCAGO1482_4	AUGUSTUS	CDS	25671280	25671423	1	+	0	transcript_id "file_1_file_1_jg8629.t1"; gene_id "file_1_file_1_jg8629";
dsanSTOCAGO1482_4	AUGUSTUS	exon	25671280	25671423	.	+	.	transcript_id "file_1_file_1_jg8629.t1"; gene_id "file_1_file_1_jg8629";
dsanSTOCAGO1482_4	AUGUSTUS	intron	25671424	25671598	.	+	.	transcript_id "file_1_file_1_jg8629.t1"; gene_id "file_1_file_1_jg8629";
dsanSTOCAGO1482_4	AUGUSTUS	CDS	25671599	25671736	1	+	0	transcript_id "file_1_file_1_jg8629.t1"; gene_id "file_1_file_1_jg8629";
dsanSTOCAGO1482_4	AUGUSTUS	exon	25671599	25671736	.	+	.	transcript_id "file_1_file_1_jg8629.t1"; gene_id "file_1_file_1_jg8629";
dsanSTOCAGO1482_4	AUGUSTUS	intron	25671737	25671798	.	+	.	transcript_id "file_1_file_1_jg8629.t1"; gene_id "file_1_file_1_jg8629";
dsanSTOCAGO1482_4	AUGUSTUS	CDS	25671799	25671840	1	+	0	transcript_id "file_1_file_1_jg8629.t1"; gene_id "file_1_file_1_jg8629";
dsanSTOCAGO1482_4	AUGUSTUS	exon	25671799	25671840	.	+	.	transcript_id "file_1_file_1_jg8629.t1"; gene_id "file_1_file_1_jg8629";
dsanSTOCAGO1482_4	AUGUSTUS	intron	25671841	25671901	.	+	.	transcript_id "file_1_file_1_jg8629.t1"; gene_id "file_1_file_1_jg8629";
dsanSTOCAGO1482_4	AUGUSTUS	transcript	25671280	25672180	.	+	.	transcript_id "file_1_file_1_jg8629.t1"; gene_id "file_1_file_1_jg8629"
dsanSTOCAGO1482_4	AUGUSTUS	gene	25671280	25672180	.	+	.	jg8629
dsanSTOCAGO1482_4	AUGUSTUS	CDS	25671902	25672180	1	+	0	transcript_id "file_1_file_1_jg8629.t1"; gene_id "file_1_file_1_jg8629";
dsanSTOCAGO1482_4	AUGUSTUS	exon	25671902	25672180	.	+	.	transcript_id "file_1_file_1_jg8629.t1"; gene_id "file_1_file_1_jg8629";
dsanSTOCAGO1482_4	AUGUSTUS	stop_codon	25672178	25672180	.	+	0	transcript_id "file_1_file_1_jg8629.t1"; gene_id "file_1_file_1_jg8629";
dsanSTOCAGO1482_3	AUGUSTUS	start_codon	4442153	4442155	.	+	0	transcript_id "file_1_file_1_jg3064.t1"; gene_id "file_1_file_1_jg3064";
dsanSTOCAGO1482_3	AUGUSTUS	CDS	4442153	4442189	1	+	0	transcript_id "file_1_file_1_jg3064.t1"; gene_id "file_1_file_1_jg3064";
dsanSTOCAGO1482_3	AUGUSTUS	exon	4442153	4442189	.	+	.	transcript_id "file_1_file_1_jg3064.t1"; gene_id "file_1_file_1_jg3064";
dsanSTOCAGO1482_3	AUGUSTUS	intron	4442190	4444167	.	+	.	transcript_id "file_1_file_1_jg3064.t1"; gene_id "file_1_file_1_jg3064";
dsanSTOCAGO1482_3	AUGUSTUS	CDS	4444168	4444616	1	+	2	transcript_id "file_1_file_1_jg3064.t1"; gene_id "file_1_file_1_jg3064";
dsanSTOCAGO1482_3	AUGUSTUS	exon	4444168	4444616	.	+	.	transcript_id "file_1_file_1_jg3064.t1"; gene_id "file_1_file_1_jg3064";
dsanSTOCAGO1482_3	AUGUSTUS	intron	4444617	4445152	.	+	.	transcript_id "file_1_file_1_jg3064.t1"; gene_id "file_1_file_1_jg3064";
dsanSTOCAGO1482_3	AUGUSTUS	CDS	4445153	4445437	1	+	0	transcript_id "file_1_file_1_jg3064.t1"; gene_id "file_1_file_1_jg3064";
dsanSTOCAGO1482_3	AUGUSTUS	exon	4445153	4445437	.	+	.	transcript_id "file_1_file_1_jg3064.t1"; gene_id "file_1_file_1_jg3064";
dsanSTOCAGO1482_3	AUGUSTUS	intron	4445438	4445499	.	+	.	transcript_id "file_1_file_1_jg3064.t1"; gene_id "file_1_file_1_jg3064";
dsanSTOCAGO1482_3	AUGUSTUS	transcript	4442153	4445715	.	+	.	transcript_id "file_1_file_1_jg3064.t1"; gene_id "file_1_file_1_jg3064"
dsanSTOCAGO1482_3	AUGUSTUS	gene	4442153	4445715	.	+	.	jg3064
dsanSTOCAGO1482_3	AUGUSTUS	CDS	4445500	4445715	1	+	0	transcript_id "file_1_file_1_jg3064.t1"; gene_id "file_1_file_1_jg3064";
dsanSTOCAGO1482_3	AUGUSTUS	exon	4445500	4445715	.	+	.	transcript_id "file_1_file_1_jg3064.t1"; gene_id "file_1_file_1_jg3064";
dsanSTOCAGO1482_3	AUGUSTUS	stop_codon	4445713	4445715	.	+	0	transcript_id "file_1_file_1_jg3064.t1"; gene_id "file_1_file_1_jg3064";
dsanSTOCAGO1482_1	AUGUSTUS	stop_codon	16934201	16934203	.	-	0	transcript_id "file_1_file_1_jg11753.t1"; gene_id "file_1_file_1_jg11753";
dsanSTOCAGO1482_1	AUGUSTUS	CDS	16934201	16934590	1	-	0	transcript_id "file_1_file_1_jg11753.t1"; gene_id "file_1_file_1_jg11753";
dsanSTOCAGO1482_1	AUGUSTUS	exon	16934201	16934590	.	-	.	transcript_id "file_1_file_1_jg11753.t1"; gene_id "file_1_file_1_jg11753";
dsanSTOCAGO1482_1	AUGUSTUS	intron	16934591	16934653	.	-	.	transcript_id "file_1_file_1_jg11753.t1"; gene_id "file_1_file_1_jg11753";
dsanSTOCAGO1482_1	AUGUSTUS	transcript	16934201	16934803	.	-	.	transcript_id "file_1_file_1_jg11753.t1"; gene_id "file_1_file_1_jg11753"
dsanSTOCAGO1482_1	AUGUSTUS	gene	16934201	16934803	.	-	.	jg11753
dsanSTOCAGO1482_1	AUGUSTUS	CDS	16934654	16934803	1	-	0	transcript_id "file_1_file_1_jg11753.t1"; gene_id "file_1_file_1_jg11753";
dsanSTOCAGO1482_1	AUGUSTUS	exon	16934654	16934803	.	-	.	transcript_id "file_1_file_1_jg11753.t1"; gene_id "file_1_file_1_jg11753";
dsanSTOCAGO1482_1	AUGUSTUS	start_codon	16934801	16934803	.	-	0	transcript_id "file_1_file_1_jg11753.t1"; gene_id "file_1_file_1_jg11753";
dsanSTOCAGO1482_4	AUGUSTUS	stop_codon	11932551	11932553	.	-	0	transcript_id "file_1_file_1_jg6822.t1"; gene_id "file_1_file_1_jg6822";
dsanSTOCAGO1482_4	AUGUSTUS	CDS	11932551	11932583	1	-	0	transcript_id "file_1_file_1_jg6822.t1"; gene_id "file_1_file_1_jg6822";
dsanSTOCAGO1482_4	AUGUSTUS	exon	11932551	11932583	.	-	.	transcript_id "file_1_file_1_jg6822.t1"; gene_id "file_1_file_1_jg6822";
dsanSTOCAGO1482_4	AUGUSTUS	intron	11932584	11932635	.	-	.	transcript_id "file_1_file_1_jg6822.t1"; gene_id "file_1_file_1_jg6822";
dsanSTOCAGO1482_4	AUGUSTUS	transcript	11932551	11932899	.	-	.	transcript_id "file_1_file_1_jg6822.t1"; gene_id "file_1_file_1_jg6822"
dsanSTOCAGO1482_4	AUGUSTUS	gene	11932551	11932899	.	-	.	jg6822
dsanSTOCAGO1482_4	AUGUSTUS	CDS	11932636	11932899	0.58	-	0	transcript_id "file_1_file_1_jg6822.t1"; gene_id "file_1_file_1_jg6822";
dsanSTOCAGO1482_4	AUGUSTUS	exon	11932636	11932899	.	-	.	transcript_id "file_1_file_1_jg6822.t1"; gene_id "file_1_file_1_jg6822";
dsanSTOCAGO1482_4	AUGUSTUS	start_codon	11932897	11932899	.	-	0	transcript_id "file_1_file_1_jg6822.t1"; gene_id "file_1_file_1_jg6822";
dsanSTOCAGO1482_2	AUGUSTUS	start_codon	5533686	5533688	.	+	0	transcript_id "file_1_file_1_jg12975.t1"; gene_id "file_1_file_1_jg12975";
dsanSTOCAGO1482_2	AUGUSTUS	CDS	5533686	5534102	0.81	+	0	transcript_id "file_1_file_1_jg12975.t1"; gene_id "file_1_file_1_jg12975";
dsanSTOCAGO1482_2	AUGUSTUS	exon	5533686	5534102	.	+	.	transcript_id "file_1_file_1_jg12975.t1"; gene_id "file_1_file_1_jg12975";
dsanSTOCAGO1482_2	AUGUSTUS	intron	5534103	5534179	.	+	.	transcript_id "file_1_file_1_jg12975.t1"; gene_id "file_1_file_1_jg12975";
dsanSTOCAGO1482_2	AUGUSTUS	CDS	5534180	5534251	0.62	+	0	transcript_id "file_1_file_1_jg12975.t1"; gene_id "file_1_file_1_jg12975";
dsanSTOCAGO1482_2	AUGUSTUS	exon	5534180	5534251	.	+	.	transcript_id "file_1_file_1_jg12975.t1"; gene_id "file_1_file_1_jg12975";
dsanSTOCAGO1482_2	AUGUSTUS	intron	5534252	5534319	.	+	.	transcript_id "file_1_file_1_jg12975.t1"; gene_id "file_1_file_1_jg12975";
dsanSTOCAGO1482_2	AUGUSTUS	CDS	5534320	5534416	1	+	0	transcript_id "file_1_file_1_jg12975.t1"; gene_id "file_1_file_1_jg12975";
dsanSTOCAGO1482_2	AUGUSTUS	exon	5534320	5534416	.	+	.	transcript_id "file_1_file_1_jg12975.t1"; gene_id "file_1_file_1_jg12975";
dsanSTOCAGO1482_2	AUGUSTUS	intron	5534417	5534471	.	+	.	transcript_id "file_1_file_1_jg12975.t1"; gene_id "file_1_file_1_jg12975";
dsanSTOCAGO1482_2	AUGUSTUS	transcript	5533686	5534935	.	+	.	transcript_id "file_1_file_1_jg12975.t1"; gene_id "file_1_file_1_jg12975"
dsanSTOCAGO1482_2	AUGUSTUS	gene	5533686	5534935	.	+	.	jg12975
dsanSTOCAGO1482_2	AUGUSTUS	CDS	5534472	5534935	1	+	2	transcript_id "file_1_file_1_jg12975.t1"; gene_id "file_1_file_1_jg12975";
dsanSTOCAGO1482_2	AUGUSTUS	exon	5534472	5534935	.	+	.	transcript_id "file_1_file_1_jg12975.t1"; gene_id "file_1_file_1_jg12975";
dsanSTOCAGO1482_2	AUGUSTUS	stop_codon	5534933	5534935	.	+	0	transcript_id "file_1_file_1_jg12975.t1"; gene_id "file_1_file_1_jg12975";
dsanSTOCAGO1482_4	AUGUSTUS	start_codon	15272703	15272705	.	+	0	transcript_id "file_1_file_1_jg7256.t1"; gene_id "file_1_file_1_jg7256";
dsanSTOCAGO1482_4	AUGUSTUS	CDS	15272703	15273771	1	+	0	transcript_id "file_1_file_1_jg7256.t1"; gene_id "file_1_file_1_jg7256";
dsanSTOCAGO1482_4	AUGUSTUS	exon	15272703	15273771	.	+	.	transcript_id "file_1_file_1_jg7256.t1"; gene_id "file_1_file_1_jg7256";
dsanSTOCAGO1482_4	AUGUSTUS	intron	15273772	15273832	.	+	.	transcript_id "file_1_file_1_jg7256.t1"; gene_id "file_1_file_1_jg7256";
dsanSTOCAGO1482_4	AUGUSTUS	CDS	15273833	15274028	1	+	2	transcript_id "file_1_file_1_jg7256.t1"; gene_id "file_1_file_1_jg7256";
dsanSTOCAGO1482_4	AUGUSTUS	exon	15273833	15274028	.	+	.	transcript_id "file_1_file_1_jg7256.t1"; gene_id "file_1_file_1_jg7256";
dsanSTOCAGO1482_4	AUGUSTUS	intron	15274029	15274094	.	+	.	transcript_id "file_1_file_1_jg7256.t1"; gene_id "file_1_file_1_jg7256";
dsanSTOCAGO1482_4	AUGUSTUS	CDS	15274095	15274171	1	+	1	transcript_id "file_1_file_1_jg7256.t1"; gene_id "file_1_file_1_jg7256";
dsanSTOCAGO1482_4	AUGUSTUS	exon	15274095	15274171	.	+	.	transcript_id "file_1_file_1_jg7256.t1"; gene_id "file_1_file_1_jg7256";
dsanSTOCAGO1482_4	AUGUSTUS	intron	15274172	15274337	.	+	.	transcript_id "file_1_file_1_jg7256.t1"; gene_id "file_1_file_1_jg7256";
dsanSTOCAGO1482_4	AUGUSTUS	CDS	15274338	15274813	1	+	2	transcript_id "file_1_file_1_jg7256.t1"; gene_id "file_1_file_1_jg7256";
dsanSTOCAGO1482_4	AUGUSTUS	exon	15274338	15274813	.	+	.	transcript_id "file_1_file_1_jg7256.t1"; gene_id "file_1_file_1_jg7256";
dsanSTOCAGO1482_4	AUGUSTUS	intron	15274814	15274873	.	+	.	transcript_id "file_1_file_1_jg7256.t1"; gene_id "file_1_file_1_jg7256";
dsanSTOCAGO1482_4	AUGUSTUS	transcript	15272703	15275176	.	+	.	transcript_id "file_1_file_1_jg7256.t1"; gene_id "file_1_file_1_jg7256"
dsanSTOCAGO1482_4	AUGUSTUS	gene	15272703	15275176	.	+	.	jg7256
dsanSTOCAGO1482_4	AUGUSTUS	CDS	15274874	15275176	1	+	0	transcript_id "file_1_file_1_jg7256.t1"; gene_id "file_1_file_1_jg7256";
dsanSTOCAGO1482_4	AUGUSTUS	exon	15274874	15275176	.	+	.	transcript_id "file_1_file_1_jg7256.t1"; gene_id "file_1_file_1_jg7256";
dsanSTOCAGO1482_4	AUGUSTUS	stop_codon	15275174	15275176	.	+	0	transcript_id "file_1_file_1_jg7256.t1"; gene_id "file_1_file_1_jg7256";
dsanSTOCAGO1482_4	AUGUSTUS	start_codon	17476906	17476908	.	+	0	transcript_id "file_1_file_1_jg7565.t1"; gene_id "file_1_file_1_jg7565";
dsanSTOCAGO1482_4	AUGUSTUS	CDS	17476906	17477187	1	+	0	transcript_id "file_1_file_1_jg7565.t1"; gene_id "file_1_file_1_jg7565";
dsanSTOCAGO1482_4	AUGUSTUS	exon	17476906	17477187	.	+	.	transcript_id "file_1_file_1_jg7565.t1"; gene_id "file_1_file_1_jg7565";
dsanSTOCAGO1482_4	AUGUSTUS	intron	17477188	17477645	.	+	.	transcript_id "file_1_file_1_jg7565.t1"; gene_id "file_1_file_1_jg7565";
dsanSTOCAGO1482_4	AUGUSTUS	CDS	17477646	17477915	1	+	0	transcript_id "file_1_file_1_jg7565.t1"; gene_id "file_1_file_1_jg7565";
dsanSTOCAGO1482_4	AUGUSTUS	exon	17477646	17477915	.	+	.	transcript_id "file_1_file_1_jg7565.t1"; gene_id "file_1_file_1_jg7565";
dsanSTOCAGO1482_4	AUGUSTUS	intron	17477916	17477972	.	+	.	transcript_id "file_1_file_1_jg7565.t1"; gene_id "file_1_file_1_jg7565";
dsanSTOCAGO1482_4	AUGUSTUS	CDS	17477973	17478124	1	+	0	transcript_id "file_1_file_1_jg7565.t1"; gene_id "file_1_file_1_jg7565";
dsanSTOCAGO1482_4	AUGUSTUS	exon	17477973	17478124	.	+	.	transcript_id "file_1_file_1_jg7565.t1"; gene_id "file_1_file_1_jg7565";
dsanSTOCAGO1482_4	AUGUSTUS	intron	17478125	17479169	.	+	.	transcript_id "file_1_file_1_jg7565.t1"; gene_id "file_1_file_1_jg7565";
dsanSTOCAGO1482_4	AUGUSTUS	CDS	17479170	17479267	1	+	1	transcript_id "file_1_file_1_jg7565.t1"; gene_id "file_1_file_1_jg7565";
dsanSTOCAGO1482_4	AUGUSTUS	exon	17479170	17479267	.	+	.	transcript_id "file_1_file_1_jg7565.t1"; gene_id "file_1_file_1_jg7565";
dsanSTOCAGO1482_4	AUGUSTUS	intron	17479268	17479327	.	+	.	transcript_id "file_1_file_1_jg7565.t1"; gene_id "file_1_file_1_jg7565";
dsanSTOCAGO1482_4	AUGUSTUS	CDS	17479328	17479454	1	+	2	transcript_id "file_1_file_1_jg7565.t1"; gene_id "file_1_file_1_jg7565";
dsanSTOCAGO1482_4	AUGUSTUS	exon	17479328	17479454	.	+	.	transcript_id "file_1_file_1_jg7565.t1"; gene_id "file_1_file_1_jg7565";
dsanSTOCAGO1482_4	AUGUSTUS	intron	17479455	17479524	.	+	.	transcript_id "file_1_file_1_jg7565.t1"; gene_id "file_1_file_1_jg7565";
dsanSTOCAGO1482_4	AUGUSTUS	CDS	17479525	17479758	1	+	1	transcript_id "file_1_file_1_jg7565.t1"; gene_id "file_1_file_1_jg7565";
dsanSTOCAGO1482_4	AUGUSTUS	exon	17479525	17479758	.	+	.	transcript_id "file_1_file_1_jg7565.t1"; gene_id "file_1_file_1_jg7565";
dsanSTOCAGO1482_4	AUGUSTUS	intron	17479759	17479819	.	+	.	transcript_id "file_1_file_1_jg7565.t1"; gene_id "file_1_file_1_jg7565";
dsanSTOCAGO1482_4	AUGUSTUS	CDS	17479820	17480031	1	+	1	transcript_id "file_1_file_1_jg7565.t1"; gene_id "file_1_file_1_jg7565";
dsanSTOCAGO1482_4	AUGUSTUS	exon	17479820	17480031	.	+	.	transcript_id "file_1_file_1_jg7565.t1"; gene_id "file_1_file_1_jg7565";
dsanSTOCAGO1482_4	AUGUSTUS	intron	17480032	17480090	.	+	.	transcript_id "file_1_file_1_jg7565.t1"; gene_id "file_1_file_1_jg7565";
dsanSTOCAGO1482_4	AUGUSTUS	transcript	17476906	17481127	.	+	.	transcript_id "file_1_file_1_jg7565.t1"; gene_id "file_1_file_1_jg7565"
dsanSTOCAGO1482_4	AUGUSTUS	gene	17476906	17481127	.	+	.	jg7565
dsanSTOCAGO1482_4	AUGUSTUS	CDS	17480091	17481127	1	+	2	transcript_id "file_1_file_1_jg7565.t1"; gene_id "file_1_file_1_jg7565";
dsanSTOCAGO1482_4	AUGUSTUS	exon	17480091	17481127	.	+	.	transcript_id "file_1_file_1_jg7565.t1"; gene_id "file_1_file_1_jg7565";
dsanSTOCAGO1482_4	AUGUSTUS	stop_codon	17481125	17481127	.	+	0	transcript_id "file_1_file_1_jg7565.t1"; gene_id "file_1_file_1_jg7565";
dsanSTOCAGO1482_1	AUGUSTUS	stop_codon	1793147	1793149	.	-	0	transcript_id "file_1_file_1_jg9635.t1"; gene_id "file_1_file_1_jg9635";
dsanSTOCAGO1482_1	AUGUSTUS	CDS	1793147	1793299	1	-	0	transcript_id "file_1_file_1_jg9635.t1"; gene_id "file_1_file_1_jg9635";
dsanSTOCAGO1482_1	AUGUSTUS	exon	1793147	1793299	.	-	.	transcript_id "file_1_file_1_jg9635.t1"; gene_id "file_1_file_1_jg9635";
dsanSTOCAGO1482_1	AUGUSTUS	intron	1793300	1793357	.	-	.	transcript_id "file_1_file_1_jg9635.t1"; gene_id "file_1_file_1_jg9635";
dsanSTOCAGO1482_1	AUGUSTUS	transcript	1793147	1794368	.	-	.	transcript_id "file_1_file_1_jg9635.t1"; gene_id "file_1_file_1_jg9635"
dsanSTOCAGO1482_1	AUGUSTUS	gene	1793147	1794368	.	-	.	jg9635
dsanSTOCAGO1482_1	AUGUSTUS	CDS	1793358	1794368	1	-	0	transcript_id "file_1_file_1_jg9635.t1"; gene_id "file_1_file_1_jg9635";
dsanSTOCAGO1482_1	AUGUSTUS	exon	1793358	1794368	.	-	.	transcript_id "file_1_file_1_jg9635.t1"; gene_id "file_1_file_1_jg9635";
dsanSTOCAGO1482_1	AUGUSTUS	start_codon	1794366	1794368	.	-	0	transcript_id "file_1_file_1_jg9635.t1"; gene_id "file_1_file_1_jg9635";
dsanSTOCAGO1482_1	AUGUSTUS	start_codon	820617	820619	.	+	0	transcript_id "file_1_file_1_jg9518.t1"; gene_id "file_1_file_1_jg9518";
dsanSTOCAGO1482_1	AUGUSTUS	CDS	820617	820729	1	+	0	transcript_id "file_1_file_1_jg9518.t1"; gene_id "file_1_file_1_jg9518";
dsanSTOCAGO1482_1	AUGUSTUS	exon	820617	820729	.	+	.	transcript_id "file_1_file_1_jg9518.t1"; gene_id "file_1_file_1_jg9518";
dsanSTOCAGO1482_1	AUGUSTUS	intron	820730	820779	.	+	.	transcript_id "file_1_file_1_jg9518.t1"; gene_id "file_1_file_1_jg9518";
dsanSTOCAGO1482_1	AUGUSTUS	CDS	820780	820992	1	+	1	transcript_id "file_1_file_1_jg9518.t1"; gene_id "file_1_file_1_jg9518";
dsanSTOCAGO1482_1	AUGUSTUS	exon	820780	820992	.	+	.	transcript_id "file_1_file_1_jg9518.t1"; gene_id "file_1_file_1_jg9518";
dsanSTOCAGO1482_1	AUGUSTUS	intron	820993	821065	.	+	.	transcript_id "file_1_file_1_jg9518.t1"; gene_id "file_1_file_1_jg9518";
dsanSTOCAGO1482_1	AUGUSTUS	CDS	821066	821180	1	+	1	transcript_id "file_1_file_1_jg9518.t1"; gene_id "file_1_file_1_jg9518";
dsanSTOCAGO1482_1	AUGUSTUS	exon	821066	821180	.	+	.	transcript_id "file_1_file_1_jg9518.t1"; gene_id "file_1_file_1_jg9518";
dsanSTOCAGO1482_1	AUGUSTUS	intron	821181	821236	.	+	.	transcript_id "file_1_file_1_jg9518.t1"; gene_id "file_1_file_1_jg9518";
dsanSTOCAGO1482_1	AUGUSTUS	transcript	820617	821404	.	+	.	transcript_id "file_1_file_1_jg9518.t1"; gene_id "file_1_file_1_jg9518"
dsanSTOCAGO1482_1	AUGUSTUS	gene	820617	821404	.	+	.	jg9518
dsanSTOCAGO1482_1	AUGUSTUS	CDS	821237	821404	1	+	0	transcript_id "file_1_file_1_jg9518.t1"; gene_id "file_1_file_1_jg9518";
dsanSTOCAGO1482_1	AUGUSTUS	exon	821237	821404	.	+	.	transcript_id "file_1_file_1_jg9518.t1"; gene_id "file_1_file_1_jg9518";
dsanSTOCAGO1482_1	AUGUSTUS	stop_codon	821402	821404	.	+	0	transcript_id "file_1_file_1_jg9518.t1"; gene_id "file_1_file_1_jg9518";
dsanSTOCAGO1482_3	AUGUSTUS	start_codon	12337913	12337915	.	+	0	transcript_id "file_1_file_1_jg3977.t1"; gene_id "file_1_file_1_jg3977";
dsanSTOCAGO1482_3	AUGUSTUS	CDS	12337913	12338666	1	+	0	transcript_id "file_1_file_1_jg3977.t1"; gene_id "file_1_file_1_jg3977";
dsanSTOCAGO1482_3	AUGUSTUS	exon	12337913	12338666	.	+	.	transcript_id "file_1_file_1_jg3977.t1"; gene_id "file_1_file_1_jg3977";
dsanSTOCAGO1482_3	AUGUSTUS	intron	12338667	12338726	.	+	.	transcript_id "file_1_file_1_jg3977.t1"; gene_id "file_1_file_1_jg3977";
dsanSTOCAGO1482_3	AUGUSTUS	transcript	12337913	12339442	.	+	.	transcript_id "file_1_file_1_jg3977.t1"; gene_id "file_1_file_1_jg3977"
dsanSTOCAGO1482_3	AUGUSTUS	gene	12337913	12339442	.	+	.	jg3977
dsanSTOCAGO1482_3	AUGUSTUS	CDS	12338727	12339442	1	+	2	transcript_id "file_1_file_1_jg3977.t1"; gene_id "file_1_file_1_jg3977";
dsanSTOCAGO1482_3	AUGUSTUS	exon	12338727	12339442	.	+	.	transcript_id "file_1_file_1_jg3977.t1"; gene_id "file_1_file_1_jg3977";
dsanSTOCAGO1482_3	AUGUSTUS	stop_codon	12339440	12339442	.	+	0	transcript_id "file_1_file_1_jg3977.t1"; gene_id "file_1_file_1_jg3977";
dsanSTOCAGO1482_2	AUGUSTUS	stop_codon	10301364	10301366	.	-	0	transcript_id "file_1_file_1_jg13590.t2"; gene_id "file_1_file_1_jg13590";
dsanSTOCAGO1482_2	AUGUSTUS	CDS	10301364	10301562	1	-	1	transcript_id "file_1_file_1_jg13590.t2"; gene_id "file_1_file_1_jg13590";
dsanSTOCAGO1482_2	AUGUSTUS	exon	10301364	10301562	.	-	.	transcript_id "file_1_file_1_jg13590.t2"; gene_id "file_1_file_1_jg13590";
dsanSTOCAGO1482_2	AUGUSTUS	intron	10301563	10301836	.	-	.	transcript_id "file_1_file_1_jg13590.t2"; gene_id "file_1_file_1_jg13590";
dsanSTOCAGO1482_2	AUGUSTUS	CDS	10301837	10301910	1	-	0	transcript_id "file_1_file_1_jg13590.t2"; gene_id "file_1_file_1_jg13590";
dsanSTOCAGO1482_2	AUGUSTUS	exon	10301837	10301910	.	-	.	transcript_id "file_1_file_1_jg13590.t2"; gene_id "file_1_file_1_jg13590";
dsanSTOCAGO1482_2	AUGUSTUS	intron	10301911	10301978	.	-	.	transcript_id "file_1_file_1_jg13590.t2"; gene_id "file_1_file_1_jg13590";
dsanSTOCAGO1482_2	AUGUSTUS	CDS	10301979	10302120	1	-	1	transcript_id "file_1_file_1_jg13590.t2"; gene_id "file_1_file_1_jg13590";
dsanSTOCAGO1482_2	AUGUSTUS	exon	10301979	10302120	.	-	.	transcript_id "file_1_file_1_jg13590.t2"; gene_id "file_1_file_1_jg13590";
dsanSTOCAGO1482_2	AUGUSTUS	intron	10302121	10302194	.	-	.	transcript_id "file_1_file_1_jg13590.t2"; gene_id "file_1_file_1_jg13590";
dsanSTOCAGO1482_2	AUGUSTUS	CDS	10302195	10302309	1	-	2	transcript_id "file_1_file_1_jg13590.t2"; gene_id "file_1_file_1_jg13590";
dsanSTOCAGO1482_2	AUGUSTUS	exon	10302195	10302309	.	-	.	transcript_id "file_1_file_1_jg13590.t2"; gene_id "file_1_file_1_jg13590";
dsanSTOCAGO1482_2	AUGUSTUS	intron	10302310	10302373	.	-	.	transcript_id "file_1_file_1_jg13590.t2"; gene_id "file_1_file_1_jg13590";
dsanSTOCAGO1482_2	AUGUSTUS	CDS	10302374	10302614	1	-	0	transcript_id "file_1_file_1_jg13590.t2"; gene_id "file_1_file_1_jg13590";
dsanSTOCAGO1482_2	AUGUSTUS	exon	10302374	10302614	.	-	.	transcript_id "file_1_file_1_jg13590.t2"; gene_id "file_1_file_1_jg13590";
dsanSTOCAGO1482_2	AUGUSTUS	intron	10302615	10302696	.	-	.	transcript_id "file_1_file_1_jg13590.t2"; gene_id "file_1_file_1_jg13590";
dsanSTOCAGO1482_2	AUGUSTUS	CDS	10302697	10302824	1	-	2	transcript_id "file_1_file_1_jg13590.t2"; gene_id "file_1_file_1_jg13590";
dsanSTOCAGO1482_2	AUGUSTUS	exon	10302697	10302824	.	-	.	transcript_id "file_1_file_1_jg13590.t2"; gene_id "file_1_file_1_jg13590";
dsanSTOCAGO1482_2	AUGUSTUS	intron	10302825	10303582	.	-	.	transcript_id "file_1_file_1_jg13590.t2"; gene_id "file_1_file_1_jg13590";
dsanSTOCAGO1482_2	AUGUSTUS	CDS	10303583	10303984	1	-	2	transcript_id "file_1_file_1_jg13590.t2"; gene_id "file_1_file_1_jg13590";
dsanSTOCAGO1482_2	AUGUSTUS	exon	10303583	10303984	.	-	.	transcript_id "file_1_file_1_jg13590.t2"; gene_id "file_1_file_1_jg13590";
dsanSTOCAGO1482_2	AUGUSTUS	intron	10303985	10305957	.	-	.	transcript_id "file_1_file_1_jg13590.t2"; gene_id "file_1_file_1_jg13590";
dsanSTOCAGO1482_2	AUGUSTUS	transcript	10301364	10306150	.	-	.	transcript_id "file_1_file_1_jg13590.t2"; gene_id "file_1_file_1_jg13590"
dsanSTOCAGO1482_2	AUGUSTUS	CDS	10305958	10306150	1	-	0	transcript_id "file_1_file_1_jg13590.t2"; gene_id "file_1_file_1_jg13590";
dsanSTOCAGO1482_2	AUGUSTUS	exon	10305958	10306150	.	-	.	transcript_id "file_1_file_1_jg13590.t2"; gene_id "file_1_file_1_jg13590";
dsanSTOCAGO1482_2	AUGUSTUS	start_codon	10306148	10306150	.	-	0	transcript_id "file_1_file_1_jg13590.t2"; gene_id "file_1_file_1_jg13590";
dsanSTOCAGO1482_3	AUGUSTUS	stop_codon	16909690	16909692	.	-	0	transcript_id "file_1_file_1_jg4464.t1"; gene_id "file_1_file_1_jg4464";
dsanSTOCAGO1482_3	AUGUSTUS	CDS	16909690	16910047	0.99	-	1	transcript_id "file_1_file_1_jg4464.t1"; gene_id "file_1_file_1_jg4464";
dsanSTOCAGO1482_3	AUGUSTUS	exon	16909690	16910047	.	-	.	transcript_id "file_1_file_1_jg4464.t1"; gene_id "file_1_file_1_jg4464";
dsanSTOCAGO1482_3	AUGUSTUS	intron	16910048	16910109	.	-	.	transcript_id "file_1_file_1_jg4464.t1"; gene_id "file_1_file_1_jg4464";
dsanSTOCAGO1482_3	AUGUSTUS	transcript	16909690	16910120	.	-	.	transcript_id "file_1_file_1_jg4464.t1"; gene_id "file_1_file_1_jg4464"
dsanSTOCAGO1482_3	AUGUSTUS	gene	16909690	16910120	.	-	.	jg4464
dsanSTOCAGO1482_3	AUGUSTUS	CDS	16910110	16910120	1	-	0	transcript_id "file_1_file_1_jg4464.t1"; gene_id "file_1_file_1_jg4464";
dsanSTOCAGO1482_3	AUGUSTUS	exon	16910110	16910120	.	-	.	transcript_id "file_1_file_1_jg4464.t1"; gene_id "file_1_file_1_jg4464";
dsanSTOCAGO1482_3	AUGUSTUS	start_codon	16910118	16910120	.	-	0	transcript_id "file_1_file_1_jg4464.t1"; gene_id "file_1_file_1_jg4464";
dsanSTOCAGO1482_3	AUGUSTUS	start_codon	4227565	4227567	.	+	0	transcript_id "file_1_file_1_jg3049.t1"; gene_id "file_1_file_1_jg3049";
dsanSTOCAGO1482_3	AUGUSTUS	CDS	4227565	4227793	1	+	0	transcript_id "file_1_file_1_jg3049.t1"; gene_id "file_1_file_1_jg3049";
dsanSTOCAGO1482_3	AUGUSTUS	exon	4227565	4227793	.	+	.	transcript_id "file_1_file_1_jg3049.t1"; gene_id "file_1_file_1_jg3049";
dsanSTOCAGO1482_3	AUGUSTUS	intron	4227794	4227868	.	+	.	transcript_id "file_1_file_1_jg3049.t1"; gene_id "file_1_file_1_jg3049";
dsanSTOCAGO1482_3	AUGUSTUS	CDS	4227869	4228333	1	+	2	transcript_id "file_1_file_1_jg3049.t1"; gene_id "file_1_file_1_jg3049";
dsanSTOCAGO1482_3	AUGUSTUS	exon	4227869	4228333	.	+	.	transcript_id "file_1_file_1_jg3049.t1"; gene_id "file_1_file_1_jg3049";
dsanSTOCAGO1482_3	AUGUSTUS	intron	4228334	4228404	.	+	.	transcript_id "file_1_file_1_jg3049.t1"; gene_id "file_1_file_1_jg3049";
dsanSTOCAGO1482_3	AUGUSTUS	CDS	4228405	4228603	1	+	2	transcript_id "file_1_file_1_jg3049.t1"; gene_id "file_1_file_1_jg3049";
dsanSTOCAGO1482_3	AUGUSTUS	exon	4228405	4228603	.	+	.	transcript_id "file_1_file_1_jg3049.t1"; gene_id "file_1_file_1_jg3049";
dsanSTOCAGO1482_3	AUGUSTUS	intron	4228604	4228659	.	+	.	transcript_id "file_1_file_1_jg3049.t1"; gene_id "file_1_file_1_jg3049";
dsanSTOCAGO1482_3	AUGUSTUS	transcript	4227565	4228732	.	+	.	transcript_id "file_1_file_1_jg3049.t1"; gene_id "file_1_file_1_jg3049"
dsanSTOCAGO1482_3	AUGUSTUS	gene	4227565	4228732	.	+	.	jg3049
dsanSTOCAGO1482_3	AUGUSTUS	CDS	4228660	4228732	1	+	1	transcript_id "file_1_file_1_jg3049.t1"; gene_id "file_1_file_1_jg3049";
dsanSTOCAGO1482_3	AUGUSTUS	exon	4228660	4228732	.	+	.	transcript_id "file_1_file_1_jg3049.t1"; gene_id "file_1_file_1_jg3049";
dsanSTOCAGO1482_3	AUGUSTUS	stop_codon	4228730	4228732	.	+	0	transcript_id "file_1_file_1_jg3049.t1"; gene_id "file_1_file_1_jg3049";
dsanSTOCAGO1482_3	AUGUSTUS	stop_codon	23209477	23209479	.	-	0	transcript_id "file_1_file_1_jg5356.t1"; gene_id "file_1_file_1_jg5356";
dsanSTOCAGO1482_3	AUGUSTUS	CDS	23209477	23209626	0.85	-	0	transcript_id "file_1_file_1_jg5356.t1"; gene_id "file_1_file_1_jg5356";
dsanSTOCAGO1482_3	AUGUSTUS	exon	23209477	23209626	.	-	.	transcript_id "file_1_file_1_jg5356.t1"; gene_id "file_1_file_1_jg5356";
dsanSTOCAGO1482_3	AUGUSTUS	intron	23209627	23209691	.	-	.	transcript_id "file_1_file_1_jg5356.t1"; gene_id "file_1_file_1_jg5356";
dsanSTOCAGO1482_3	AUGUSTUS	transcript	23209477	23209841	.	-	.	transcript_id "file_1_file_1_jg5356.t1"; gene_id "file_1_file_1_jg5356"
dsanSTOCAGO1482_3	AUGUSTUS	gene	23209477	23209841	.	-	.	jg5356
dsanSTOCAGO1482_3	AUGUSTUS	CDS	23209692	23209841	0.98	-	0	transcript_id "file_1_file_1_jg5356.t1"; gene_id "file_1_file_1_jg5356";
dsanSTOCAGO1482_3	AUGUSTUS	exon	23209692	23209841	.	-	.	transcript_id "file_1_file_1_jg5356.t1"; gene_id "file_1_file_1_jg5356";
dsanSTOCAGO1482_3	AUGUSTUS	start_codon	23209839	23209841	.	-	0	transcript_id "file_1_file_1_jg5356.t1"; gene_id "file_1_file_1_jg5356";
dsanSTOCAGO1482_2	AUGUSTUS	start_codon	126743	126745	.	+	0	transcript_id "file_1_file_1_jg12626.t1"; gene_id "file_1_file_1_jg12626";
dsanSTOCAGO1482_2	AUGUSTUS	CDS	126743	126960	0.53	+	0	transcript_id "file_1_file_1_jg12626.t1"; gene_id "file_1_file_1_jg12626";
dsanSTOCAGO1482_2	AUGUSTUS	exon	126743	126960	.	+	.	transcript_id "file_1_file_1_jg12626.t1"; gene_id "file_1_file_1_jg12626";
dsanSTOCAGO1482_2	AUGUSTUS	intron	126961	131165	.	+	.	transcript_id "file_1_file_1_jg12626.t1"; gene_id "file_1_file_1_jg12626";
dsanSTOCAGO1482_2	AUGUSTUS	transcript	126743	131289	.	+	.	transcript_id "file_1_file_1_jg12626.t1"; gene_id "file_1_file_1_jg12626"
dsanSTOCAGO1482_2	AUGUSTUS	gene	126743	131289	.	+	.	jg12626
dsanSTOCAGO1482_2	AUGUSTUS	CDS	131166	131289	0.8	+	1	transcript_id "file_1_file_1_jg12626.t1"; gene_id "file_1_file_1_jg12626";
dsanSTOCAGO1482_2	AUGUSTUS	exon	131166	131289	.	+	.	transcript_id "file_1_file_1_jg12626.t1"; gene_id "file_1_file_1_jg12626";
dsanSTOCAGO1482_2	AUGUSTUS	stop_codon	131287	131289	.	+	0	transcript_id "file_1_file_1_jg12626.t1"; gene_id "file_1_file_1_jg12626";
dsanSTOCAGO1482_1	AUGUSTUS	start_codon	5319201	5319203	.	+	0	transcript_id "file_1_file_1_jg10143.t4"; gene_id "file_1_file_1_jg10143";
dsanSTOCAGO1482_1	AUGUSTUS	CDS	5319201	5319245	1	+	0	transcript_id "file_1_file_1_jg10143.t4"; gene_id "file_1_file_1_jg10143";
dsanSTOCAGO1482_1	AUGUSTUS	exon	5319201	5319245	.	+	.	transcript_id "file_1_file_1_jg10143.t4"; gene_id "file_1_file_1_jg10143";
dsanSTOCAGO1482_1	AUGUSTUS	intron	5319246	5320479	.	+	.	transcript_id "file_1_file_1_jg10143.t4"; gene_id "file_1_file_1_jg10143";
dsanSTOCAGO1482_1	AUGUSTUS	CDS	5320480	5320556	1	+	0	transcript_id "file_1_file_1_jg10143.t4"; gene_id "file_1_file_1_jg10143";
dsanSTOCAGO1482_1	AUGUSTUS	exon	5320480	5320556	.	+	.	transcript_id "file_1_file_1_jg10143.t4"; gene_id "file_1_file_1_jg10143";
dsanSTOCAGO1482_1	AUGUSTUS	intron	5320557	5331014	.	+	.	transcript_id "file_1_file_1_jg10143.t4"; gene_id "file_1_file_1_jg10143";
dsanSTOCAGO1482_1	AUGUSTUS	CDS	5331015	5331222	1	+	1	transcript_id "file_1_file_1_jg10143.t4"; gene_id "file_1_file_1_jg10143";
dsanSTOCAGO1482_1	AUGUSTUS	exon	5331015	5331222	.	+	.	transcript_id "file_1_file_1_jg10143.t4"; gene_id "file_1_file_1_jg10143";
dsanSTOCAGO1482_1	AUGUSTUS	intron	5331223	5331286	.	+	.	transcript_id "file_1_file_1_jg10143.t4"; gene_id "file_1_file_1_jg10143";
dsanSTOCAGO1482_1	AUGUSTUS	CDS	5331287	5331523	1	+	0	transcript_id "file_1_file_1_jg10143.t4"; gene_id "file_1_file_1_jg10143";
dsanSTOCAGO1482_1	AUGUSTUS	exon	5331287	5331523	.	+	.	transcript_id "file_1_file_1_jg10143.t4"; gene_id "file_1_file_1_jg10143";
dsanSTOCAGO1482_1	AUGUSTUS	intron	5331524	5331582	.	+	.	transcript_id "file_1_file_1_jg10143.t4"; gene_id "file_1_file_1_jg10143";
dsanSTOCAGO1482_1	AUGUSTUS	CDS	5331583	5331764	1	+	0	transcript_id "file_1_file_1_jg10143.t4"; gene_id "file_1_file_1_jg10143";
dsanSTOCAGO1482_1	AUGUSTUS	exon	5331583	5331764	.	+	.	transcript_id "file_1_file_1_jg10143.t4"; gene_id "file_1_file_1_jg10143";
dsanSTOCAGO1482_1	AUGUSTUS	intron	5331765	5333234	.	+	.	transcript_id "file_1_file_1_jg10143.t4"; gene_id "file_1_file_1_jg10143";
dsanSTOCAGO1482_1	AUGUSTUS	CDS	5333235	5333445	1	+	1	transcript_id "file_1_file_1_jg10143.t4"; gene_id "file_1_file_1_jg10143";
dsanSTOCAGO1482_1	AUGUSTUS	exon	5333235	5333445	.	+	.	transcript_id "file_1_file_1_jg10143.t4"; gene_id "file_1_file_1_jg10143";
dsanSTOCAGO1482_1	AUGUSTUS	intron	5333446	5333649	.	+	.	transcript_id "file_1_file_1_jg10143.t4"; gene_id "file_1_file_1_jg10143";
dsanSTOCAGO1482_1	AUGUSTUS	CDS	5333650	5333775	1	+	0	transcript_id "file_1_file_1_jg10143.t4"; gene_id "file_1_file_1_jg10143";
dsanSTOCAGO1482_1	AUGUSTUS	exon	5333650	5333775	.	+	.	transcript_id "file_1_file_1_jg10143.t4"; gene_id "file_1_file_1_jg10143";
dsanSTOCAGO1482_1	AUGUSTUS	intron	5333776	5333840	.	+	.	transcript_id "file_1_file_1_jg10143.t4"; gene_id "file_1_file_1_jg10143";
dsanSTOCAGO1482_1	AUGUSTUS	CDS	5333841	5333983	1	+	0	transcript_id "file_1_file_1_jg10143.t4"; gene_id "file_1_file_1_jg10143";
dsanSTOCAGO1482_1	AUGUSTUS	exon	5333841	5333983	.	+	.	transcript_id "file_1_file_1_jg10143.t4"; gene_id "file_1_file_1_jg10143";
dsanSTOCAGO1482_1	AUGUSTUS	intron	5333984	5336868	.	+	.	transcript_id "file_1_file_1_jg10143.t4"; gene_id "file_1_file_1_jg10143";
dsanSTOCAGO1482_1	AUGUSTUS	CDS	5336869	5337665	0.58	+	1	transcript_id "file_1_file_1_jg10143.t4"; gene_id "file_1_file_1_jg10143";
dsanSTOCAGO1482_1	AUGUSTUS	exon	5336869	5337665	.	+	.	transcript_id "file_1_file_1_jg10143.t4"; gene_id "file_1_file_1_jg10143";
dsanSTOCAGO1482_1	AUGUSTUS	intron	5337666	5337745	.	+	.	transcript_id "file_1_file_1_jg10143.t4"; gene_id "file_1_file_1_jg10143";
dsanSTOCAGO1482_1	AUGUSTUS	CDS	5337746	5337954	0.41	+	2	transcript_id "file_1_file_1_jg10143.t4"; gene_id "file_1_file_1_jg10143";
dsanSTOCAGO1482_1	AUGUSTUS	exon	5337746	5337954	.	+	.	transcript_id "file_1_file_1_jg10143.t4"; gene_id "file_1_file_1_jg10143";
dsanSTOCAGO1482_1	AUGUSTUS	intron	5337955	5338056	.	+	.	transcript_id "file_1_file_1_jg10143.t4"; gene_id "file_1_file_1_jg10143";
dsanSTOCAGO1482_1	AUGUSTUS	transcript	5319201	5338110	.	+	.	transcript_id "file_1_file_1_jg10143.t4"; gene_id "file_1_file_1_jg10143"
dsanSTOCAGO1482_1	AUGUSTUS	CDS	5338057	5338110	0.58	+	0	transcript_id "file_1_file_1_jg10143.t4"; gene_id "file_1_file_1_jg10143";
dsanSTOCAGO1482_1	AUGUSTUS	exon	5338057	5338110	.	+	.	transcript_id "file_1_file_1_jg10143.t4"; gene_id "file_1_file_1_jg10143";
dsanSTOCAGO1482_1	AUGUSTUS	stop_codon	5338108	5338110	.	+	0	transcript_id "file_1_file_1_jg10143.t4"; gene_id "file_1_file_1_jg10143";
dsanSTOCAGO1482_0	AUGUSTUS	stop_codon	1989055	1989057	.	-	0	transcript_id "file_1_file_1_jg285.t1"; gene_id "file_1_file_1_jg285";
dsanSTOCAGO1482_0	AUGUSTUS	CDS	1989055	1989660	0.94	-	0	transcript_id "file_1_file_1_jg285.t1"; gene_id "file_1_file_1_jg285";
dsanSTOCAGO1482_0	AUGUSTUS	exon	1989055	1989660	.	-	.	transcript_id "file_1_file_1_jg285.t1"; gene_id "file_1_file_1_jg285";
dsanSTOCAGO1482_0	AUGUSTUS	intron	1989661	1989788	.	-	.	transcript_id "file_1_file_1_jg285.t1"; gene_id "file_1_file_1_jg285";
dsanSTOCAGO1482_0	AUGUSTUS	CDS	1989789	1990322	0.91	-	0	transcript_id "file_1_file_1_jg285.t1"; gene_id "file_1_file_1_jg285";
dsanSTOCAGO1482_0	AUGUSTUS	exon	1989789	1990322	.	-	.	transcript_id "file_1_file_1_jg285.t1"; gene_id "file_1_file_1_jg285";
dsanSTOCAGO1482_0	AUGUSTUS	intron	1990323	1990496	.	-	.	transcript_id "file_1_file_1_jg285.t1"; gene_id "file_1_file_1_jg285";
dsanSTOCAGO1482_0	AUGUSTUS	CDS	1990497	1990586	1	-	0	transcript_id "file_1_file_1_jg285.t1"; gene_id "file_1_file_1_jg285";
dsanSTOCAGO1482_0	AUGUSTUS	exon	1990497	1990586	.	-	.	transcript_id "file_1_file_1_jg285.t1"; gene_id "file_1_file_1_jg285";
dsanSTOCAGO1482_0	AUGUSTUS	intron	1990587	1990892	.	-	.	transcript_id "file_1_file_1_jg285.t1"; gene_id "file_1_file_1_jg285";
dsanSTOCAGO1482_0	AUGUSTUS	CDS	1990893	1990982	1	-	0	transcript_id "file_1_file_1_jg285.t1"; gene_id "file_1_file_1_jg285";
dsanSTOCAGO1482_0	AUGUSTUS	exon	1990893	1990982	.	-	.	transcript_id "file_1_file_1_jg285.t1"; gene_id "file_1_file_1_jg285";
dsanSTOCAGO1482_0	AUGUSTUS	intron	1990983	1991048	.	-	.	transcript_id "file_1_file_1_jg285.t1"; gene_id "file_1_file_1_jg285";
dsanSTOCAGO1482_0	AUGUSTUS	CDS	1991049	1991237	1	-	0	transcript_id "file_1_file_1_jg285.t1"; gene_id "file_1_file_1_jg285";
dsanSTOCAGO1482_0	AUGUSTUS	exon	1991049	1991237	.	-	.	transcript_id "file_1_file_1_jg285.t1"; gene_id "file_1_file_1_jg285";
dsanSTOCAGO1482_0	AUGUSTUS	intron	1991238	1991543	.	-	.	transcript_id "file_1_file_1_jg285.t1"; gene_id "file_1_file_1_jg285";
dsanSTOCAGO1482_0	AUGUSTUS	CDS	1991544	1991609	1	-	0	transcript_id "file_1_file_1_jg285.t1"; gene_id "file_1_file_1_jg285";
dsanSTOCAGO1482_0	AUGUSTUS	exon	1991544	1991609	.	-	.	transcript_id "file_1_file_1_jg285.t1"; gene_id "file_1_file_1_jg285";
dsanSTOCAGO1482_0	AUGUSTUS	intron	1991610	1992038	.	-	.	transcript_id "file_1_file_1_jg285.t1"; gene_id "file_1_file_1_jg285";
dsanSTOCAGO1482_0	AUGUSTUS	CDS	1992039	1992419	0.59	-	0	transcript_id "file_1_file_1_jg285.t1"; gene_id "file_1_file_1_jg285";
dsanSTOCAGO1482_0	AUGUSTUS	exon	1992039	1992419	.	-	.	transcript_id "file_1_file_1_jg285.t1"; gene_id "file_1_file_1_jg285";
dsanSTOCAGO1482_0	AUGUSTUS	intron	1992420	1992477	.	-	.	transcript_id "file_1_file_1_jg285.t1"; gene_id "file_1_file_1_jg285";
dsanSTOCAGO1482_0	AUGUSTUS	CDS	1992478	1993326	0.59	-	0	transcript_id "file_1_file_1_jg285.t1"; gene_id "file_1_file_1_jg285";
dsanSTOCAGO1482_0	AUGUSTUS	exon	1992478	1993326	.	-	.	transcript_id "file_1_file_1_jg285.t1"; gene_id "file_1_file_1_jg285";
dsanSTOCAGO1482_0	AUGUSTUS	intron	1993327	1993796	.	-	.	transcript_id "file_1_file_1_jg285.t1"; gene_id "file_1_file_1_jg285";
dsanSTOCAGO1482_0	AUGUSTUS	transcript	1989055	1993838	.	-	.	transcript_id "file_1_file_1_jg285.t1"; gene_id "file_1_file_1_jg285"
dsanSTOCAGO1482_0	AUGUSTUS	gene	1989055	1993838	.	-	.	jg285
dsanSTOCAGO1482_0	AUGUSTUS	CDS	1993797	1993838	1	-	0	transcript_id "file_1_file_1_jg285.t1"; gene_id "file_1_file_1_jg285";
dsanSTOCAGO1482_0	AUGUSTUS	exon	1993797	1993838	.	-	.	transcript_id "file_1_file_1_jg285.t1"; gene_id "file_1_file_1_jg285";
dsanSTOCAGO1482_0	AUGUSTUS	start_codon	1993836	1993838	.	-	0	transcript_id "file_1_file_1_jg285.t1"; gene_id "file_1_file_1_jg285";
dsanSTOCAGO1482_3	AUGUSTUS	start_codon	1649562	1649564	.	+	0	transcript_id "file_1_file_1_jg2656.t1"; gene_id "file_1_file_1_jg2656";
dsanSTOCAGO1482_3	AUGUSTUS	CDS	1649562	1649747	0.99	+	0	transcript_id "file_1_file_1_jg2656.t1"; gene_id "file_1_file_1_jg2656";
dsanSTOCAGO1482_3	AUGUSTUS	exon	1649562	1649747	.	+	.	transcript_id "file_1_file_1_jg2656.t1"; gene_id "file_1_file_1_jg2656";
dsanSTOCAGO1482_3	AUGUSTUS	intron	1649748	1649832	.	+	.	transcript_id "file_1_file_1_jg2656.t1"; gene_id "file_1_file_1_jg2656";
dsanSTOCAGO1482_3	AUGUSTUS	CDS	1649833	1649945	1	+	0	transcript_id "file_1_file_1_jg2656.t1"; gene_id "file_1_file_1_jg2656";
dsanSTOCAGO1482_3	AUGUSTUS	exon	1649833	1649945	.	+	.	transcript_id "file_1_file_1_jg2656.t1"; gene_id "file_1_file_1_jg2656";
dsanSTOCAGO1482_3	AUGUSTUS	intron	1649946	1650007	.	+	.	transcript_id "file_1_file_1_jg2656.t1"; gene_id "file_1_file_1_jg2656";
dsanSTOCAGO1482_3	AUGUSTUS	CDS	1650008	1650266	1	+	1	transcript_id "file_1_file_1_jg2656.t1"; gene_id "file_1_file_1_jg2656";
dsanSTOCAGO1482_3	AUGUSTUS	exon	1650008	1650266	.	+	.	transcript_id "file_1_file_1_jg2656.t1"; gene_id "file_1_file_1_jg2656";
dsanSTOCAGO1482_3	AUGUSTUS	intron	1650267	1650377	.	+	.	transcript_id "file_1_file_1_jg2656.t1"; gene_id "file_1_file_1_jg2656";
dsanSTOCAGO1482_3	AUGUSTUS	transcript	1649562	1650605	.	+	.	transcript_id "file_1_file_1_jg2656.t1"; gene_id "file_1_file_1_jg2656"
dsanSTOCAGO1482_3	AUGUSTUS	gene	1649562	1650605	.	+	.	jg2656
dsanSTOCAGO1482_3	AUGUSTUS	CDS	1650378	1650605	1	+	0	transcript_id "file_1_file_1_jg2656.t1"; gene_id "file_1_file_1_jg2656";
dsanSTOCAGO1482_3	AUGUSTUS	exon	1650378	1650605	.	+	.	transcript_id "file_1_file_1_jg2656.t1"; gene_id "file_1_file_1_jg2656";
dsanSTOCAGO1482_3	AUGUSTUS	stop_codon	1650603	1650605	.	+	0	transcript_id "file_1_file_1_jg2656.t1"; gene_id "file_1_file_1_jg2656";
dsanSTOCAGO1482_3	AUGUSTUS	stop_codon	13738594	13738596	.	-	0	transcript_id "file_1_file_1_jg4136.t1"; gene_id "file_1_file_1_jg4136";
dsanSTOCAGO1482_3	AUGUSTUS	CDS	13738594	13739290	1	-	1	transcript_id "file_1_file_1_jg4136.t1"; gene_id "file_1_file_1_jg4136";
dsanSTOCAGO1482_3	AUGUSTUS	exon	13738594	13739290	.	-	.	transcript_id "file_1_file_1_jg4136.t1"; gene_id "file_1_file_1_jg4136";
dsanSTOCAGO1482_3	AUGUSTUS	intron	13739291	13739343	.	-	.	transcript_id "file_1_file_1_jg4136.t1"; gene_id "file_1_file_1_jg4136";
dsanSTOCAGO1482_3	AUGUSTUS	CDS	13739344	13739461	1	-	2	transcript_id "file_1_file_1_jg4136.t1"; gene_id "file_1_file_1_jg4136";
dsanSTOCAGO1482_3	AUGUSTUS	exon	13739344	13739461	.	-	.	transcript_id "file_1_file_1_jg4136.t1"; gene_id "file_1_file_1_jg4136";
dsanSTOCAGO1482_3	AUGUSTUS	intron	13739462	13739522	.	-	.	transcript_id "file_1_file_1_jg4136.t1"; gene_id "file_1_file_1_jg4136";
dsanSTOCAGO1482_3	AUGUSTUS	transcript	13738594	13739574	.	-	.	transcript_id "file_1_file_1_jg4136.t1"; gene_id "file_1_file_1_jg4136"
dsanSTOCAGO1482_3	AUGUSTUS	gene	13738594	13739574	.	-	.	jg4136
dsanSTOCAGO1482_3	AUGUSTUS	CDS	13739523	13739574	1	-	0	transcript_id "file_1_file_1_jg4136.t1"; gene_id "file_1_file_1_jg4136";
dsanSTOCAGO1482_3	AUGUSTUS	exon	13739523	13739574	.	-	.	transcript_id "file_1_file_1_jg4136.t1"; gene_id "file_1_file_1_jg4136";
dsanSTOCAGO1482_3	AUGUSTUS	start_codon	13739572	13739574	.	-	0	transcript_id "file_1_file_1_jg4136.t1"; gene_id "file_1_file_1_jg4136";
dsanSTOCAGO1482_4	AUGUSTUS	start_codon	28269844	28269846	.	+	0	transcript_id "file_1_file_1_jg9014.t1"; gene_id "file_1_file_1_jg9014";
dsanSTOCAGO1482_4	AUGUSTUS	CDS	28269844	28269978	1	+	0	transcript_id "file_1_file_1_jg9014.t1"; gene_id "file_1_file_1_jg9014";
dsanSTOCAGO1482_4	AUGUSTUS	exon	28269844	28269978	.	+	.	transcript_id "file_1_file_1_jg9014.t1"; gene_id "file_1_file_1_jg9014";
dsanSTOCAGO1482_4	AUGUSTUS	intron	28269979	28270044	.	+	.	transcript_id "file_1_file_1_jg9014.t1"; gene_id "file_1_file_1_jg9014";
dsanSTOCAGO1482_4	AUGUSTUS	CDS	28270045	28270254	1	+	0	transcript_id "file_1_file_1_jg9014.t1"; gene_id "file_1_file_1_jg9014";
dsanSTOCAGO1482_4	AUGUSTUS	exon	28270045	28270254	.	+	.	transcript_id "file_1_file_1_jg9014.t1"; gene_id "file_1_file_1_jg9014";
dsanSTOCAGO1482_4	AUGUSTUS	intron	28270255	28270316	.	+	.	transcript_id "file_1_file_1_jg9014.t1"; gene_id "file_1_file_1_jg9014";
dsanSTOCAGO1482_4	AUGUSTUS	transcript	28269844	28270586	.	+	.	transcript_id "file_1_file_1_jg9014.t1"; gene_id "file_1_file_1_jg9014"
dsanSTOCAGO1482_4	AUGUSTUS	gene	28269844	28270586	.	+	.	jg9014
dsanSTOCAGO1482_4	AUGUSTUS	CDS	28270317	28270586	1	+	0	transcript_id "file_1_file_1_jg9014.t1"; gene_id "file_1_file_1_jg9014";
dsanSTOCAGO1482_4	AUGUSTUS	exon	28270317	28270586	.	+	.	transcript_id "file_1_file_1_jg9014.t1"; gene_id "file_1_file_1_jg9014";
dsanSTOCAGO1482_4	AUGUSTUS	stop_codon	28270584	28270586	.	+	0	transcript_id "file_1_file_1_jg9014.t1"; gene_id "file_1_file_1_jg9014";
dsanSTOCAGO1482_4	AUGUSTUS	stop_codon	27744200	27744202	.	-	0	transcript_id "file_1_file_1_jg8957.t1"; gene_id "file_1_file_1_jg8957";
dsanSTOCAGO1482_4	AUGUSTUS	CDS	27744200	27744613	1	-	0	transcript_id "file_1_file_1_jg8957.t1"; gene_id "file_1_file_1_jg8957";
dsanSTOCAGO1482_4	AUGUSTUS	exon	27744200	27744613	.	-	.	transcript_id "file_1_file_1_jg8957.t1"; gene_id "file_1_file_1_jg8957";
dsanSTOCAGO1482_4	AUGUSTUS	transcript	27744200	27744613	.	-	.	transcript_id "file_1_file_1_jg8957.t1"; gene_id "file_1_file_1_jg8957"
dsanSTOCAGO1482_4	AUGUSTUS	gene	27744200	27744613	.	-	.	jg8957
dsanSTOCAGO1482_4	AUGUSTUS	start_codon	27744611	27744613	.	-	0	transcript_id "file_1_file_1_jg8957.t1"; gene_id "file_1_file_1_jg8957";
dsanSTOCAGO1482_2	AUGUSTUS	stop_codon	3047192	3047194	.	-	0	transcript_id "file_1_file_1_jg12704.t1"; gene_id "file_1_file_1_jg12704";
dsanSTOCAGO1482_2	AUGUSTUS	CDS	3047192	3047419	0.52	-	0	transcript_id "file_1_file_1_jg12704.t1"; gene_id "file_1_file_1_jg12704";
dsanSTOCAGO1482_2	AUGUSTUS	exon	3047192	3047419	.	-	.	transcript_id "file_1_file_1_jg12704.t1"; gene_id "file_1_file_1_jg12704";
dsanSTOCAGO1482_2	AUGUSTUS	transcript	3047192	3047419	.	-	.	transcript_id "file_1_file_1_jg12704.t1"; gene_id "file_1_file_1_jg12704"
dsanSTOCAGO1482_2	AUGUSTUS	gene	3047192	3047419	.	-	.	jg12704
dsanSTOCAGO1482_2	AUGUSTUS	start_codon	3047417	3047419	.	-	0	transcript_id "file_1_file_1_jg12704.t1"; gene_id "file_1_file_1_jg12704";
dsanSTOCAGO1482_4	AUGUSTUS	start_codon	21475360	21475362	.	+	0	transcript_id "file_1_file_1_jg8095.t1"; gene_id "file_1_file_1_jg8095";
dsanSTOCAGO1482_4	AUGUSTUS	CDS	21475360	21475826	1	+	0	transcript_id "file_1_file_1_jg8095.t1"; gene_id "file_1_file_1_jg8095";
dsanSTOCAGO1482_4	AUGUSTUS	exon	21475360	21475826	.	+	.	transcript_id "file_1_file_1_jg8095.t1"; gene_id "file_1_file_1_jg8095";
dsanSTOCAGO1482_4	AUGUSTUS	intron	21475827	21475879	.	+	.	transcript_id "file_1_file_1_jg8095.t1"; gene_id "file_1_file_1_jg8095";
dsanSTOCAGO1482_4	AUGUSTUS	CDS	21475880	21476035	1	+	1	transcript_id "file_1_file_1_jg8095.t1"; gene_id "file_1_file_1_jg8095";
dsanSTOCAGO1482_4	AUGUSTUS	exon	21475880	21476035	.	+	.	transcript_id "file_1_file_1_jg8095.t1"; gene_id "file_1_file_1_jg8095";
dsanSTOCAGO1482_4	AUGUSTUS	intron	21476036	21476096	.	+	.	transcript_id "file_1_file_1_jg8095.t1"; gene_id "file_1_file_1_jg8095";
dsanSTOCAGO1482_4	AUGUSTUS	CDS	21476097	21476954	1	+	1	transcript_id "file_1_file_1_jg8095.t1"; gene_id "file_1_file_1_jg8095";
dsanSTOCAGO1482_4	AUGUSTUS	exon	21476097	21476954	.	+	.	transcript_id "file_1_file_1_jg8095.t1"; gene_id "file_1_file_1_jg8095";
dsanSTOCAGO1482_4	AUGUSTUS	intron	21476955	21477013	.	+	.	transcript_id "file_1_file_1_jg8095.t1"; gene_id "file_1_file_1_jg8095";
dsanSTOCAGO1482_4	AUGUSTUS	CDS	21477014	21477560	1	+	1	transcript_id "file_1_file_1_jg8095.t1"; gene_id "file_1_file_1_jg8095";
dsanSTOCAGO1482_4	AUGUSTUS	exon	21477014	21477560	.	+	.	transcript_id "file_1_file_1_jg8095.t1"; gene_id "file_1_file_1_jg8095";
dsanSTOCAGO1482_4	AUGUSTUS	intron	21477561	21477619	.	+	.	transcript_id "file_1_file_1_jg8095.t1"; gene_id "file_1_file_1_jg8095";
dsanSTOCAGO1482_4	AUGUSTUS	CDS	21477620	21478140	1	+	0	transcript_id "file_1_file_1_jg8095.t1"; gene_id "file_1_file_1_jg8095";
dsanSTOCAGO1482_4	AUGUSTUS	exon	21477620	21478140	.	+	.	transcript_id "file_1_file_1_jg8095.t1"; gene_id "file_1_file_1_jg8095";
dsanSTOCAGO1482_4	AUGUSTUS	intron	21478141	21478199	.	+	.	transcript_id "file_1_file_1_jg8095.t1"; gene_id "file_1_file_1_jg8095";
dsanSTOCAGO1482_4	AUGUSTUS	transcript	21475360	21478428	.	+	.	transcript_id "file_1_file_1_jg8095.t1"; gene_id "file_1_file_1_jg8095"
dsanSTOCAGO1482_4	AUGUSTUS	gene	21475360	21478428	.	+	.	jg8095
dsanSTOCAGO1482_4	AUGUSTUS	CDS	21478200	21478428	1	+	1	transcript_id "file_1_file_1_jg8095.t1"; gene_id "file_1_file_1_jg8095";
dsanSTOCAGO1482_4	AUGUSTUS	exon	21478200	21478428	.	+	.	transcript_id "file_1_file_1_jg8095.t1"; gene_id "file_1_file_1_jg8095";
dsanSTOCAGO1482_4	AUGUSTUS	stop_codon	21478426	21478428	.	+	0	transcript_id "file_1_file_1_jg8095.t1"; gene_id "file_1_file_1_jg8095";
dsanSTOCAGO1482_1	AUGUSTUS	start_codon	13139039	13139041	.	+	0	transcript_id "file_1_file_1_jg11219.t1"; gene_id "file_1_file_1_jg11219";
dsanSTOCAGO1482_1	AUGUSTUS	CDS	13139039	13139057	0.65	+	0	transcript_id "file_1_file_1_jg11219.t1"; gene_id "file_1_file_1_jg11219";
dsanSTOCAGO1482_1	AUGUSTUS	exon	13139039	13139057	.	+	.	transcript_id "file_1_file_1_jg11219.t1"; gene_id "file_1_file_1_jg11219";
dsanSTOCAGO1482_1	AUGUSTUS	intron	13139058	13139253	.	+	.	transcript_id "file_1_file_1_jg11219.t1"; gene_id "file_1_file_1_jg11219";
dsanSTOCAGO1482_1	AUGUSTUS	transcript	13139039	13139978	.	+	.	transcript_id "file_1_file_1_jg11219.t1"; gene_id "file_1_file_1_jg11219"
dsanSTOCAGO1482_1	AUGUSTUS	gene	13139039	13139978	.	+	.	jg11219
dsanSTOCAGO1482_1	AUGUSTUS	CDS	13139254	13139978	0.7	+	2	transcript_id "file_1_file_1_jg11219.t1"; gene_id "file_1_file_1_jg11219";
dsanSTOCAGO1482_1	AUGUSTUS	exon	13139254	13139978	.	+	.	transcript_id "file_1_file_1_jg11219.t1"; gene_id "file_1_file_1_jg11219";
dsanSTOCAGO1482_1	AUGUSTUS	stop_codon	13139976	13139978	.	+	0	transcript_id "file_1_file_1_jg11219.t1"; gene_id "file_1_file_1_jg11219";
dsanSTOCAGO1482_1	AUGUSTUS	start_codon	2891024	2891026	.	+	0	transcript_id "file_1_file_1_jg9807.t1"; gene_id "file_1_file_1_jg9807";
dsanSTOCAGO1482_1	AUGUSTUS	CDS	2891024	2891995	1	+	0	transcript_id "file_1_file_1_jg9807.t1"; gene_id "file_1_file_1_jg9807";
dsanSTOCAGO1482_1	AUGUSTUS	exon	2891024	2891995	.	+	.	transcript_id "file_1_file_1_jg9807.t1"; gene_id "file_1_file_1_jg9807";
dsanSTOCAGO1482_1	AUGUSTUS	transcript	2891024	2891995	.	+	.	transcript_id "file_1_file_1_jg9807.t1"; gene_id "file_1_file_1_jg9807"
dsanSTOCAGO1482_1	AUGUSTUS	gene	2891024	2891995	.	+	.	jg9807
dsanSTOCAGO1482_1	AUGUSTUS	stop_codon	2891993	2891995	.	+	0	transcript_id "file_1_file_1_jg9807.t1"; gene_id "file_1_file_1_jg9807";
dsanSTOCAGO1482_0	AUGUSTUS	start_codon	18477912	18477914	.	+	0	transcript_id "file_1_file_1_jg2197.t1"; gene_id "file_1_file_1_jg2197";
dsanSTOCAGO1482_0	AUGUSTUS	CDS	18477912	18477930	0.84	+	0	transcript_id "file_1_file_1_jg2197.t1"; gene_id "file_1_file_1_jg2197";
dsanSTOCAGO1482_0	AUGUSTUS	exon	18477912	18477930	.	+	.	transcript_id "file_1_file_1_jg2197.t1"; gene_id "file_1_file_1_jg2197";
dsanSTOCAGO1482_0	AUGUSTUS	intron	18477931	18488737	.	+	.	transcript_id "file_1_file_1_jg2197.t1"; gene_id "file_1_file_1_jg2197";
dsanSTOCAGO1482_0	AUGUSTUS	CDS	18488738	18489188	0.95	+	2	transcript_id "file_1_file_1_jg2197.t1"; gene_id "file_1_file_1_jg2197";
dsanSTOCAGO1482_0	AUGUSTUS	exon	18488738	18489188	.	+	.	transcript_id "file_1_file_1_jg2197.t1"; gene_id "file_1_file_1_jg2197";
dsanSTOCAGO1482_0	AUGUSTUS	intron	18489189	18489258	.	+	.	transcript_id "file_1_file_1_jg2197.t1"; gene_id "file_1_file_1_jg2197";
dsanSTOCAGO1482_0	AUGUSTUS	CDS	18489259	18489478	1	+	1	transcript_id "file_1_file_1_jg2197.t1"; gene_id "file_1_file_1_jg2197";
dsanSTOCAGO1482_0	AUGUSTUS	exon	18489259	18489478	.	+	.	transcript_id "file_1_file_1_jg2197.t1"; gene_id "file_1_file_1_jg2197";
dsanSTOCAGO1482_0	AUGUSTUS	intron	18489479	18489607	.	+	.	transcript_id "file_1_file_1_jg2197.t1"; gene_id "file_1_file_1_jg2197";
dsanSTOCAGO1482_0	AUGUSTUS	CDS	18489608	18490331	1	+	0	transcript_id "file_1_file_1_jg2197.t1"; gene_id "file_1_file_1_jg2197";
dsanSTOCAGO1482_0	AUGUSTUS	exon	18489608	18490331	.	+	.	transcript_id "file_1_file_1_jg2197.t1"; gene_id "file_1_file_1_jg2197";
dsanSTOCAGO1482_0	AUGUSTUS	intron	18490332	18490434	.	+	.	transcript_id "file_1_file_1_jg2197.t1"; gene_id "file_1_file_1_jg2197";
dsanSTOCAGO1482_0	AUGUSTUS	CDS	18490435	18490758	1	+	2	transcript_id "file_1_file_1_jg2197.t1"; gene_id "file_1_file_1_jg2197";
dsanSTOCAGO1482_0	AUGUSTUS	exon	18490435	18490758	.	+	.	transcript_id "file_1_file_1_jg2197.t1"; gene_id "file_1_file_1_jg2197";
dsanSTOCAGO1482_0	AUGUSTUS	intron	18490759	18490815	.	+	.	transcript_id "file_1_file_1_jg2197.t1"; gene_id "file_1_file_1_jg2197";
dsanSTOCAGO1482_0	AUGUSTUS	CDS	18490816	18491876	1	+	2	transcript_id "file_1_file_1_jg2197.t1"; gene_id "file_1_file_1_jg2197";
dsanSTOCAGO1482_0	AUGUSTUS	exon	18490816	18491876	.	+	.	transcript_id "file_1_file_1_jg2197.t1"; gene_id "file_1_file_1_jg2197";
dsanSTOCAGO1482_0	AUGUSTUS	intron	18491877	18492064	.	+	.	transcript_id "file_1_file_1_jg2197.t1"; gene_id "file_1_file_1_jg2197";
dsanSTOCAGO1482_0	AUGUSTUS	CDS	18492065	18492369	1	+	0	transcript_id "file_1_file_1_jg2197.t1"; gene_id "file_1_file_1_jg2197";
dsanSTOCAGO1482_0	AUGUSTUS	exon	18492065	18492369	.	+	.	transcript_id "file_1_file_1_jg2197.t1"; gene_id "file_1_file_1_jg2197";
dsanSTOCAGO1482_0	AUGUSTUS	intron	18492370	18492453	.	+	.	transcript_id "file_1_file_1_jg2197.t1"; gene_id "file_1_file_1_jg2197";
dsanSTOCAGO1482_0	AUGUSTUS	CDS	18492454	18492731	1	+	1	transcript_id "file_1_file_1_jg2197.t1"; gene_id "file_1_file_1_jg2197";
dsanSTOCAGO1482_0	AUGUSTUS	exon	18492454	18492731	.	+	.	transcript_id "file_1_file_1_jg2197.t1"; gene_id "file_1_file_1_jg2197";
dsanSTOCAGO1482_0	AUGUSTUS	intron	18492732	18492802	.	+	.	transcript_id "file_1_file_1_jg2197.t1"; gene_id "file_1_file_1_jg2197";
dsanSTOCAGO1482_0	AUGUSTUS	transcript	18477912	18492891	.	+	.	transcript_id "file_1_file_1_jg2197.t1"; gene_id "file_1_file_1_jg2197"
dsanSTOCAGO1482_0	AUGUSTUS	gene	18477912	18492891	.	+	.	jg2197
dsanSTOCAGO1482_0	AUGUSTUS	CDS	18492803	18492891	1	+	2	transcript_id "file_1_file_1_jg2197.t1"; gene_id "file_1_file_1_jg2197";
dsanSTOCAGO1482_0	AUGUSTUS	exon	18492803	18492891	.	+	.	transcript_id "file_1_file_1_jg2197.t1"; gene_id "file_1_file_1_jg2197";
dsanSTOCAGO1482_0	AUGUSTUS	stop_codon	18492889	18492891	.	+	0	transcript_id "file_1_file_1_jg2197.t1"; gene_id "file_1_file_1_jg2197";
dsanSTOCAGO1482_4	AUGUSTUS	start_codon	19822899	19822901	.	+	0	transcript_id "file_1_file_1_jg7871.t1"; gene_id "file_1_file_1_jg7871";
dsanSTOCAGO1482_4	AUGUSTUS	CDS	19822899	19822989	1	+	0	transcript_id "file_1_file_1_jg7871.t1"; gene_id "file_1_file_1_jg7871";
dsanSTOCAGO1482_4	AUGUSTUS	exon	19822899	19822989	.	+	.	transcript_id "file_1_file_1_jg7871.t1"; gene_id "file_1_file_1_jg7871";
dsanSTOCAGO1482_4	AUGUSTUS	intron	19822990	19823044	.	+	.	transcript_id "file_1_file_1_jg7871.t1"; gene_id "file_1_file_1_jg7871";
dsanSTOCAGO1482_4	AUGUSTUS	CDS	19823045	19823536	1	+	2	transcript_id "file_1_file_1_jg7871.t1"; gene_id "file_1_file_1_jg7871";
dsanSTOCAGO1482_4	AUGUSTUS	exon	19823045	19823536	.	+	.	transcript_id "file_1_file_1_jg7871.t1"; gene_id "file_1_file_1_jg7871";
dsanSTOCAGO1482_4	AUGUSTUS	intron	19823537	19823593	.	+	.	transcript_id "file_1_file_1_jg7871.t1"; gene_id "file_1_file_1_jg7871";
dsanSTOCAGO1482_4	AUGUSTUS	CDS	19823594	19824011	1	+	2	transcript_id "file_1_file_1_jg7871.t1"; gene_id "file_1_file_1_jg7871";
dsanSTOCAGO1482_4	AUGUSTUS	exon	19823594	19824011	.	+	.	transcript_id "file_1_file_1_jg7871.t1"; gene_id "file_1_file_1_jg7871";
dsanSTOCAGO1482_4	AUGUSTUS	intron	19824012	19824070	.	+	.	transcript_id "file_1_file_1_jg7871.t1"; gene_id "file_1_file_1_jg7871";
dsanSTOCAGO1482_4	AUGUSTUS	transcript	19822899	19824275	.	+	.	transcript_id "file_1_file_1_jg7871.t1"; gene_id "file_1_file_1_jg7871"
dsanSTOCAGO1482_4	AUGUSTUS	gene	19822899	19824275	.	+	.	jg7871
dsanSTOCAGO1482_4	AUGUSTUS	CDS	19824071	19824275	1	+	1	transcript_id "file_1_file_1_jg7871.t1"; gene_id "file_1_file_1_jg7871";
dsanSTOCAGO1482_4	AUGUSTUS	exon	19824071	19824275	.	+	.	transcript_id "file_1_file_1_jg7871.t1"; gene_id "file_1_file_1_jg7871";
dsanSTOCAGO1482_4	AUGUSTUS	stop_codon	19824273	19824275	.	+	0	transcript_id "file_1_file_1_jg7871.t1"; gene_id "file_1_file_1_jg7871";
dsanSTOCAGO1482_3	AUGUSTUS	start_codon	8761450	8761452	.	+	0	transcript_id "file_1_file_1_jg3558.t1"; gene_id "file_1_file_1_jg3558";
dsanSTOCAGO1482_3	AUGUSTUS	CDS	8761450	8761502	0.55	+	0	transcript_id "file_1_file_1_jg3558.t1"; gene_id "file_1_file_1_jg3558";
dsanSTOCAGO1482_3	AUGUSTUS	exon	8761450	8761502	.	+	.	transcript_id "file_1_file_1_jg3558.t1"; gene_id "file_1_file_1_jg3558";
dsanSTOCAGO1482_3	AUGUSTUS	intron	8761503	8762516	.	+	.	transcript_id "file_1_file_1_jg3558.t1"; gene_id "file_1_file_1_jg3558";
dsanSTOCAGO1482_3	AUGUSTUS	CDS	8762517	8762646	1	+	1	transcript_id "file_1_file_1_jg3558.t1"; gene_id "file_1_file_1_jg3558";
dsanSTOCAGO1482_3	AUGUSTUS	exon	8762517	8762646	.	+	.	transcript_id "file_1_file_1_jg3558.t1"; gene_id "file_1_file_1_jg3558";
dsanSTOCAGO1482_3	AUGUSTUS	intron	8762647	8768823	.	+	.	transcript_id "file_1_file_1_jg3558.t1"; gene_id "file_1_file_1_jg3558";
dsanSTOCAGO1482_3	AUGUSTUS	CDS	8768824	8768879	1	+	0	transcript_id "file_1_file_1_jg3558.t1"; gene_id "file_1_file_1_jg3558";
dsanSTOCAGO1482_3	AUGUSTUS	exon	8768824	8768879	.	+	.	transcript_id "file_1_file_1_jg3558.t1"; gene_id "file_1_file_1_jg3558";
dsanSTOCAGO1482_3	AUGUSTUS	intron	8768880	8769525	.	+	.	transcript_id "file_1_file_1_jg3558.t1"; gene_id "file_1_file_1_jg3558";
dsanSTOCAGO1482_3	AUGUSTUS	CDS	8769526	8770117	1	+	1	transcript_id "file_1_file_1_jg3558.t1"; gene_id "file_1_file_1_jg3558";
dsanSTOCAGO1482_3	AUGUSTUS	exon	8769526	8770117	.	+	.	transcript_id "file_1_file_1_jg3558.t1"; gene_id "file_1_file_1_jg3558";
dsanSTOCAGO1482_3	AUGUSTUS	intron	8770118	8770189	.	+	.	transcript_id "file_1_file_1_jg3558.t1"; gene_id "file_1_file_1_jg3558";
dsanSTOCAGO1482_3	AUGUSTUS	CDS	8770190	8770391	1	+	0	transcript_id "file_1_file_1_jg3558.t1"; gene_id "file_1_file_1_jg3558";
dsanSTOCAGO1482_3	AUGUSTUS	exon	8770190	8770391	.	+	.	transcript_id "file_1_file_1_jg3558.t1"; gene_id "file_1_file_1_jg3558";
dsanSTOCAGO1482_3	AUGUSTUS	intron	8770392	8770459	.	+	.	transcript_id "file_1_file_1_jg3558.t1"; gene_id "file_1_file_1_jg3558";
dsanSTOCAGO1482_3	AUGUSTUS	CDS	8770460	8770553	1	+	2	transcript_id "file_1_file_1_jg3558.t1"; gene_id "file_1_file_1_jg3558";
dsanSTOCAGO1482_3	AUGUSTUS	exon	8770460	8770553	.	+	.	transcript_id "file_1_file_1_jg3558.t1"; gene_id "file_1_file_1_jg3558";
dsanSTOCAGO1482_3	AUGUSTUS	intron	8770554	8772888	.	+	.	transcript_id "file_1_file_1_jg3558.t1"; gene_id "file_1_file_1_jg3558";
dsanSTOCAGO1482_3	AUGUSTUS	transcript	8761450	8772943	.	+	.	transcript_id "file_1_file_1_jg3558.t1"; gene_id "file_1_file_1_jg3558"
dsanSTOCAGO1482_3	AUGUSTUS	gene	8761450	8772943	.	+	.	jg3558
dsanSTOCAGO1482_3	AUGUSTUS	CDS	8772889	8772943	1	+	1	transcript_id "file_1_file_1_jg3558.t1"; gene_id "file_1_file_1_jg3558";
dsanSTOCAGO1482_3	AUGUSTUS	exon	8772889	8772943	.	+	.	transcript_id "file_1_file_1_jg3558.t1"; gene_id "file_1_file_1_jg3558";
dsanSTOCAGO1482_3	AUGUSTUS	stop_codon	8772941	8772943	.	+	0	transcript_id "file_1_file_1_jg3558.t1"; gene_id "file_1_file_1_jg3558";
dsanSTOCAGO1482_1	AUGUSTUS	start_codon	11974423	11974425	.	+	0	transcript_id "file_1_file_1_jg11054.t2"; gene_id "file_1_file_1_jg11054";
dsanSTOCAGO1482_1	AUGUSTUS	CDS	11974423	11974493	0.99	+	0	transcript_id "file_1_file_1_jg11054.t2"; gene_id "file_1_file_1_jg11054";
dsanSTOCAGO1482_1	AUGUSTUS	exon	11974423	11974493	.	+	.	transcript_id "file_1_file_1_jg11054.t2"; gene_id "file_1_file_1_jg11054";
dsanSTOCAGO1482_1	AUGUSTUS	intron	11974494	11976159	.	+	.	transcript_id "file_1_file_1_jg11054.t2"; gene_id "file_1_file_1_jg11054";
dsanSTOCAGO1482_1	AUGUSTUS	CDS	11976160	11976256	1	+	1	transcript_id "file_1_file_1_jg11054.t2"; gene_id "file_1_file_1_jg11054";
dsanSTOCAGO1482_1	AUGUSTUS	exon	11976160	11976256	.	+	.	transcript_id "file_1_file_1_jg11054.t2"; gene_id "file_1_file_1_jg11054";
dsanSTOCAGO1482_1	AUGUSTUS	intron	11976257	11981065	.	+	.	transcript_id "file_1_file_1_jg11054.t2"; gene_id "file_1_file_1_jg11054";
dsanSTOCAGO1482_1	AUGUSTUS	CDS	11981066	11981203	1	+	0	transcript_id "file_1_file_1_jg11054.t2"; gene_id "file_1_file_1_jg11054";
dsanSTOCAGO1482_1	AUGUSTUS	exon	11981066	11981203	.	+	.	transcript_id "file_1_file_1_jg11054.t2"; gene_id "file_1_file_1_jg11054";
dsanSTOCAGO1482_1	AUGUSTUS	intron	11981204	11981383	.	+	.	transcript_id "file_1_file_1_jg11054.t2"; gene_id "file_1_file_1_jg11054";
dsanSTOCAGO1482_1	AUGUSTUS	CDS	11981384	11982011	1	+	0	transcript_id "file_1_file_1_jg11054.t2"; gene_id "file_1_file_1_jg11054";
dsanSTOCAGO1482_1	AUGUSTUS	exon	11981384	11982011	.	+	.	transcript_id "file_1_file_1_jg11054.t2"; gene_id "file_1_file_1_jg11054";
dsanSTOCAGO1482_1	AUGUSTUS	intron	11982012	11982113	.	+	.	transcript_id "file_1_file_1_jg11054.t2"; gene_id "file_1_file_1_jg11054";
dsanSTOCAGO1482_1	AUGUSTUS	CDS	11982114	11982749	1	+	2	transcript_id "file_1_file_1_jg11054.t2"; gene_id "file_1_file_1_jg11054";
dsanSTOCAGO1482_1	AUGUSTUS	exon	11982114	11982749	.	+	.	transcript_id "file_1_file_1_jg11054.t2"; gene_id "file_1_file_1_jg11054";
dsanSTOCAGO1482_1	AUGUSTUS	intron	11982750	11983255	.	+	.	transcript_id "file_1_file_1_jg11054.t2"; gene_id "file_1_file_1_jg11054";
dsanSTOCAGO1482_1	AUGUSTUS	transcript	11974423	11983278	.	+	.	transcript_id "file_1_file_1_jg11054.t2"; gene_id "file_1_file_1_jg11054"
dsanSTOCAGO1482_1	AUGUSTUS	CDS	11983256	11983278	1	+	2	transcript_id "file_1_file_1_jg11054.t2"; gene_id "file_1_file_1_jg11054";
dsanSTOCAGO1482_1	AUGUSTUS	exon	11983256	11983278	.	+	.	transcript_id "file_1_file_1_jg11054.t2"; gene_id "file_1_file_1_jg11054";
dsanSTOCAGO1482_1	AUGUSTUS	stop_codon	11983276	11983278	.	+	0	transcript_id "file_1_file_1_jg11054.t2"; gene_id "file_1_file_1_jg11054";
dsanSTOCAGO1482_2	AUGUSTUS	stop_codon	17007628	17007630	.	-	0	transcript_id "file_1_file_1_jg14525.t1"; gene_id "file_1_file_1_jg14525";
dsanSTOCAGO1482_2	AUGUSTUS	CDS	17007628	17008025	1	-	2	transcript_id "file_1_file_1_jg14525.t1"; gene_id "file_1_file_1_jg14525";
dsanSTOCAGO1482_2	AUGUSTUS	exon	17007628	17008025	.	-	.	transcript_id "file_1_file_1_jg14525.t1"; gene_id "file_1_file_1_jg14525";
dsanSTOCAGO1482_2	AUGUSTUS	intron	17008026	17008094	.	-	.	transcript_id "file_1_file_1_jg14525.t1"; gene_id "file_1_file_1_jg14525";
dsanSTOCAGO1482_2	AUGUSTUS	CDS	17008095	17008273	1	-	1	transcript_id "file_1_file_1_jg14525.t1"; gene_id "file_1_file_1_jg14525";
dsanSTOCAGO1482_2	AUGUSTUS	exon	17008095	17008273	.	-	.	transcript_id "file_1_file_1_jg14525.t1"; gene_id "file_1_file_1_jg14525";
dsanSTOCAGO1482_2	AUGUSTUS	intron	17008274	17008330	.	-	.	transcript_id "file_1_file_1_jg14525.t1"; gene_id "file_1_file_1_jg14525";
dsanSTOCAGO1482_2	AUGUSTUS	CDS	17008331	17008370	1	-	2	transcript_id "file_1_file_1_jg14525.t1"; gene_id "file_1_file_1_jg14525";
dsanSTOCAGO1482_2	AUGUSTUS	exon	17008331	17008370	.	-	.	transcript_id "file_1_file_1_jg14525.t1"; gene_id "file_1_file_1_jg14525";
dsanSTOCAGO1482_2	AUGUSTUS	intron	17008371	17008424	.	-	.	transcript_id "file_1_file_1_jg14525.t1"; gene_id "file_1_file_1_jg14525";
dsanSTOCAGO1482_2	AUGUSTUS	transcript	17007628	17008656	.	-	.	transcript_id "file_1_file_1_jg14525.t1"; gene_id "file_1_file_1_jg14525"
dsanSTOCAGO1482_2	AUGUSTUS	gene	17007628	17008656	.	-	.	jg14525
dsanSTOCAGO1482_2	AUGUSTUS	CDS	17008425	17008656	1	-	0	transcript_id "file_1_file_1_jg14525.t1"; gene_id "file_1_file_1_jg14525";
dsanSTOCAGO1482_2	AUGUSTUS	exon	17008425	17008656	.	-	.	transcript_id "file_1_file_1_jg14525.t1"; gene_id "file_1_file_1_jg14525";
dsanSTOCAGO1482_2	AUGUSTUS	start_codon	17008654	17008656	.	-	0	transcript_id "file_1_file_1_jg14525.t1"; gene_id "file_1_file_1_jg14525";
dsanSTOCAGO1482_4	AUGUSTUS	stop_codon	17645393	17645395	.	-	0	transcript_id "file_1_file_1_jg7597.t1"; gene_id "file_1_file_1_jg7597";
dsanSTOCAGO1482_4	AUGUSTUS	CDS	17645393	17645630	1	-	1	transcript_id "file_1_file_1_jg7597.t1"; gene_id "file_1_file_1_jg7597";
dsanSTOCAGO1482_4	AUGUSTUS	exon	17645393	17645630	.	-	.	transcript_id "file_1_file_1_jg7597.t1"; gene_id "file_1_file_1_jg7597";
dsanSTOCAGO1482_4	AUGUSTUS	intron	17645631	17645698	.	-	.	transcript_id "file_1_file_1_jg7597.t1"; gene_id "file_1_file_1_jg7597";
dsanSTOCAGO1482_4	AUGUSTUS	CDS	17645699	17646679	1	-	1	transcript_id "file_1_file_1_jg7597.t1"; gene_id "file_1_file_1_jg7597";
dsanSTOCAGO1482_4	AUGUSTUS	exon	17645699	17646679	.	-	.	transcript_id "file_1_file_1_jg7597.t1"; gene_id "file_1_file_1_jg7597";
dsanSTOCAGO1482_4	AUGUSTUS	intron	17646680	17646746	.	-	.	transcript_id "file_1_file_1_jg7597.t1"; gene_id "file_1_file_1_jg7597";
dsanSTOCAGO1482_4	AUGUSTUS	CDS	17646747	17647385	1	-	1	transcript_id "file_1_file_1_jg7597.t1"; gene_id "file_1_file_1_jg7597";
dsanSTOCAGO1482_4	AUGUSTUS	exon	17646747	17647385	.	-	.	transcript_id "file_1_file_1_jg7597.t1"; gene_id "file_1_file_1_jg7597";
dsanSTOCAGO1482_4	AUGUSTUS	intron	17647386	17647449	.	-	.	transcript_id "file_1_file_1_jg7597.t1"; gene_id "file_1_file_1_jg7597";
dsanSTOCAGO1482_4	AUGUSTUS	CDS	17647450	17647995	1	-	1	transcript_id "file_1_file_1_jg7597.t1"; gene_id "file_1_file_1_jg7597";
dsanSTOCAGO1482_4	AUGUSTUS	exon	17647450	17647995	.	-	.	transcript_id "file_1_file_1_jg7597.t1"; gene_id "file_1_file_1_jg7597";
dsanSTOCAGO1482_4	AUGUSTUS	intron	17647996	17648804	.	-	.	transcript_id "file_1_file_1_jg7597.t1"; gene_id "file_1_file_1_jg7597";
dsanSTOCAGO1482_4	AUGUSTUS	CDS	17648805	17648896	1	-	0	transcript_id "file_1_file_1_jg7597.t1"; gene_id "file_1_file_1_jg7597";
dsanSTOCAGO1482_4	AUGUSTUS	exon	17648805	17648896	.	-	.	transcript_id "file_1_file_1_jg7597.t1"; gene_id "file_1_file_1_jg7597";
dsanSTOCAGO1482_4	AUGUSTUS	intron	17648897	17649007	.	-	.	transcript_id "file_1_file_1_jg7597.t1"; gene_id "file_1_file_1_jg7597";
dsanSTOCAGO1482_4	AUGUSTUS	CDS	17649008	17650015	1	-	0	transcript_id "file_1_file_1_jg7597.t1"; gene_id "file_1_file_1_jg7597";
dsanSTOCAGO1482_4	AUGUSTUS	exon	17649008	17650015	.	-	.	transcript_id "file_1_file_1_jg7597.t1"; gene_id "file_1_file_1_jg7597";
dsanSTOCAGO1482_4	AUGUSTUS	intron	17650016	17650307	.	-	.	transcript_id "file_1_file_1_jg7597.t1"; gene_id "file_1_file_1_jg7597";
dsanSTOCAGO1482_4	AUGUSTUS	transcript	17645393	17650463	.	-	.	transcript_id "file_1_file_1_jg7597.t1"; gene_id "file_1_file_1_jg7597"
dsanSTOCAGO1482_4	AUGUSTUS	gene	17645393	17650463	.	-	.	jg7597
dsanSTOCAGO1482_4	AUGUSTUS	CDS	17650308	17650463	1	-	0	transcript_id "file_1_file_1_jg7597.t1"; gene_id "file_1_file_1_jg7597";
dsanSTOCAGO1482_4	AUGUSTUS	exon	17650308	17650463	.	-	.	transcript_id "file_1_file_1_jg7597.t1"; gene_id "file_1_file_1_jg7597";
dsanSTOCAGO1482_4	AUGUSTUS	start_codon	17650461	17650463	.	-	0	transcript_id "file_1_file_1_jg7597.t1"; gene_id "file_1_file_1_jg7597";
dsanSTOCAGO1482_2	AUGUSTUS	start_codon	17797639	17797641	.	+	0	transcript_id "file_1_file_1_jg14622.t1"; gene_id "file_1_file_1_jg14622";
dsanSTOCAGO1482_2	AUGUSTUS	CDS	17797639	17798734	1	+	0	transcript_id "file_1_file_1_jg14622.t1"; gene_id "file_1_file_1_jg14622";
dsanSTOCAGO1482_2	AUGUSTUS	exon	17797639	17798734	.	+	.	transcript_id "file_1_file_1_jg14622.t1"; gene_id "file_1_file_1_jg14622";
dsanSTOCAGO1482_2	AUGUSTUS	intron	17798735	17798790	.	+	.	transcript_id "file_1_file_1_jg14622.t1"; gene_id "file_1_file_1_jg14622";
dsanSTOCAGO1482_2	AUGUSTUS	transcript	17797639	17799209	.	+	.	transcript_id "file_1_file_1_jg14622.t1"; gene_id "file_1_file_1_jg14622"
dsanSTOCAGO1482_2	AUGUSTUS	gene	17797639	17799209	.	+	.	jg14622
dsanSTOCAGO1482_2	AUGUSTUS	CDS	17798791	17799209	1	+	2	transcript_id "file_1_file_1_jg14622.t1"; gene_id "file_1_file_1_jg14622";
dsanSTOCAGO1482_2	AUGUSTUS	exon	17798791	17799209	.	+	.	transcript_id "file_1_file_1_jg14622.t1"; gene_id "file_1_file_1_jg14622";
dsanSTOCAGO1482_2	AUGUSTUS	stop_codon	17799207	17799209	.	+	0	transcript_id "file_1_file_1_jg14622.t1"; gene_id "file_1_file_1_jg14622";
dsanSTOCAGO1482_4	AUGUSTUS	stop_codon	22795116	22795118	.	-	0	transcript_id "file_1_file_1_jg8236.t2"; gene_id "file_1_file_1_jg8236";
dsanSTOCAGO1482_4	AUGUSTUS	CDS	22795116	22795324	1	-	2	transcript_id "file_1_file_1_jg8236.t2"; gene_id "file_1_file_1_jg8236";
dsanSTOCAGO1482_4	AUGUSTUS	exon	22795116	22795324	.	-	.	transcript_id "file_1_file_1_jg8236.t2"; gene_id "file_1_file_1_jg8236";
dsanSTOCAGO1482_4	AUGUSTUS	intron	22795325	22795388	.	-	.	transcript_id "file_1_file_1_jg8236.t2"; gene_id "file_1_file_1_jg8236";
dsanSTOCAGO1482_4	AUGUSTUS	CDS	22795389	22795689	1	-	0	transcript_id "file_1_file_1_jg8236.t2"; gene_id "file_1_file_1_jg8236";
dsanSTOCAGO1482_4	AUGUSTUS	exon	22795389	22795689	.	-	.	transcript_id "file_1_file_1_jg8236.t2"; gene_id "file_1_file_1_jg8236";
dsanSTOCAGO1482_4	AUGUSTUS	intron	22795690	22795760	.	-	.	transcript_id "file_1_file_1_jg8236.t2"; gene_id "file_1_file_1_jg8236";
dsanSTOCAGO1482_4	AUGUSTUS	CDS	22795761	22796098	1	-	2	transcript_id "file_1_file_1_jg8236.t2"; gene_id "file_1_file_1_jg8236";
dsanSTOCAGO1482_4	AUGUSTUS	exon	22795761	22796098	.	-	.	transcript_id "file_1_file_1_jg8236.t2"; gene_id "file_1_file_1_jg8236";
dsanSTOCAGO1482_4	AUGUSTUS	intron	22796099	22796157	.	-	.	transcript_id "file_1_file_1_jg8236.t2"; gene_id "file_1_file_1_jg8236";
dsanSTOCAGO1482_4	AUGUSTUS	CDS	22796158	22796462	0.99	-	1	transcript_id "file_1_file_1_jg8236.t2"; gene_id "file_1_file_1_jg8236";
dsanSTOCAGO1482_4	AUGUSTUS	exon	22796158	22796462	.	-	.	transcript_id "file_1_file_1_jg8236.t2"; gene_id "file_1_file_1_jg8236";
dsanSTOCAGO1482_4	AUGUSTUS	intron	22796463	22796603	.	-	.	transcript_id "file_1_file_1_jg8236.t2"; gene_id "file_1_file_1_jg8236";
dsanSTOCAGO1482_4	AUGUSTUS	CDS	22796604	22797598	1	-	0	transcript_id "file_1_file_1_jg8236.t2"; gene_id "file_1_file_1_jg8236";
dsanSTOCAGO1482_4	AUGUSTUS	exon	22796604	22797598	.	-	.	transcript_id "file_1_file_1_jg8236.t2"; gene_id "file_1_file_1_jg8236";
dsanSTOCAGO1482_4	AUGUSTUS	intron	22797599	22797654	.	-	.	transcript_id "file_1_file_1_jg8236.t2"; gene_id "file_1_file_1_jg8236";
dsanSTOCAGO1482_4	AUGUSTUS	CDS	22797655	22797819	1	-	0	transcript_id "file_1_file_1_jg8236.t2"; gene_id "file_1_file_1_jg8236";
dsanSTOCAGO1482_4	AUGUSTUS	exon	22797655	22797819	.	-	.	transcript_id "file_1_file_1_jg8236.t2"; gene_id "file_1_file_1_jg8236";
dsanSTOCAGO1482_4	AUGUSTUS	intron	22797820	22798436	.	-	.	transcript_id "file_1_file_1_jg8236.t2"; gene_id "file_1_file_1_jg8236";
dsanSTOCAGO1482_4	AUGUSTUS	CDS	22798437	22798560	1	-	1	transcript_id "file_1_file_1_jg8236.t2"; gene_id "file_1_file_1_jg8236";
dsanSTOCAGO1482_4	AUGUSTUS	exon	22798437	22798560	.	-	.	transcript_id "file_1_file_1_jg8236.t2"; gene_id "file_1_file_1_jg8236";
dsanSTOCAGO1482_4	AUGUSTUS	intron	22798561	22798883	.	-	.	transcript_id "file_1_file_1_jg8236.t2"; gene_id "file_1_file_1_jg8236";
dsanSTOCAGO1482_4	AUGUSTUS	transcript	22795116	22798897	.	-	.	transcript_id "file_1_file_1_jg8236.t2"; gene_id "file_1_file_1_jg8236"
dsanSTOCAGO1482_4	AUGUSTUS	gene	22795116	22798897	.	-	.	jg8236
dsanSTOCAGO1482_4	AUGUSTUS	CDS	22798884	22798897	1	-	0	transcript_id "file_1_file_1_jg8236.t2"; gene_id "file_1_file_1_jg8236";
dsanSTOCAGO1482_4	AUGUSTUS	exon	22798884	22798897	.	-	.	transcript_id "file_1_file_1_jg8236.t2"; gene_id "file_1_file_1_jg8236";
dsanSTOCAGO1482_4	AUGUSTUS	start_codon	22798895	22798897	.	-	0	transcript_id "file_1_file_1_jg8236.t2"; gene_id "file_1_file_1_jg8236";
dsanSTOCAGO1482_1	AUGUSTUS	start_codon	18790554	18790556	.	+	0	transcript_id "file_1_file_1_jg12074.t2"; gene_id "file_1_file_1_jg12074";
dsanSTOCAGO1482_1	AUGUSTUS	CDS	18790554	18790872	1	+	0	transcript_id "file_1_file_1_jg12074.t2"; gene_id "file_1_file_1_jg12074";
dsanSTOCAGO1482_1	AUGUSTUS	exon	18790554	18790872	.	+	.	transcript_id "file_1_file_1_jg12074.t2"; gene_id "file_1_file_1_jg12074";
dsanSTOCAGO1482_1	AUGUSTUS	intron	18790873	18791212	.	+	.	transcript_id "file_1_file_1_jg12074.t2"; gene_id "file_1_file_1_jg12074";
dsanSTOCAGO1482_1	AUGUSTUS	transcript	18790554	18791604	.	+	.	transcript_id "file_1_file_1_jg12074.t2"; gene_id "file_1_file_1_jg12074"
dsanSTOCAGO1482_1	AUGUSTUS	CDS	18791213	18791604	1	+	2	transcript_id "file_1_file_1_jg12074.t2"; gene_id "file_1_file_1_jg12074";
dsanSTOCAGO1482_1	AUGUSTUS	exon	18791213	18791604	.	+	.	transcript_id "file_1_file_1_jg12074.t2"; gene_id "file_1_file_1_jg12074";
dsanSTOCAGO1482_1	AUGUSTUS	stop_codon	18791602	18791604	.	+	0	transcript_id "file_1_file_1_jg12074.t2"; gene_id "file_1_file_1_jg12074";
dsanSTOCAGO1482_1	AUGUSTUS	start_codon	4722097	4722099	.	+	0	transcript_id "file_1_file_1_jg10066.t1"; gene_id "file_1_file_1_jg10066";
dsanSTOCAGO1482_1	AUGUSTUS	CDS	4722097	4722183	1	+	0	transcript_id "file_1_file_1_jg10066.t1"; gene_id "file_1_file_1_jg10066";
dsanSTOCAGO1482_1	AUGUSTUS	exon	4722097	4722183	.	+	.	transcript_id "file_1_file_1_jg10066.t1"; gene_id "file_1_file_1_jg10066";
dsanSTOCAGO1482_1	AUGUSTUS	intron	4722184	4728779	.	+	.	transcript_id "file_1_file_1_jg10066.t1"; gene_id "file_1_file_1_jg10066";
dsanSTOCAGO1482_1	AUGUSTUS	CDS	4728780	4728946	1	+	0	transcript_id "file_1_file_1_jg10066.t1"; gene_id "file_1_file_1_jg10066";
dsanSTOCAGO1482_1	AUGUSTUS	exon	4728780	4728946	.	+	.	transcript_id "file_1_file_1_jg10066.t1"; gene_id "file_1_file_1_jg10066";
dsanSTOCAGO1482_1	AUGUSTUS	intron	4728947	4734259	.	+	.	transcript_id "file_1_file_1_jg10066.t1"; gene_id "file_1_file_1_jg10066";
dsanSTOCAGO1482_1	AUGUSTUS	CDS	4734260	4734396	1	+	1	transcript_id "file_1_file_1_jg10066.t1"; gene_id "file_1_file_1_jg10066";
dsanSTOCAGO1482_1	AUGUSTUS	exon	4734260	4734396	.	+	.	transcript_id "file_1_file_1_jg10066.t1"; gene_id "file_1_file_1_jg10066";
dsanSTOCAGO1482_1	AUGUSTUS	intron	4734397	4736419	.	+	.	transcript_id "file_1_file_1_jg10066.t1"; gene_id "file_1_file_1_jg10066";
dsanSTOCAGO1482_1	AUGUSTUS	CDS	4736420	4736596	1	+	2	transcript_id "file_1_file_1_jg10066.t1"; gene_id "file_1_file_1_jg10066";
dsanSTOCAGO1482_1	AUGUSTUS	exon	4736420	4736596	.	+	.	transcript_id "file_1_file_1_jg10066.t1"; gene_id "file_1_file_1_jg10066";
dsanSTOCAGO1482_1	AUGUSTUS	intron	4736597	4736959	.	+	.	transcript_id "file_1_file_1_jg10066.t1"; gene_id "file_1_file_1_jg10066";
dsanSTOCAGO1482_1	AUGUSTUS	transcript	4722097	4737072	.	+	.	transcript_id "file_1_file_1_jg10066.t1"; gene_id "file_1_file_1_jg10066"
dsanSTOCAGO1482_1	AUGUSTUS	gene	4722097	4737072	.	+	.	jg10066
dsanSTOCAGO1482_1	AUGUSTUS	CDS	4736960	4737072	1	+	2	transcript_id "file_1_file_1_jg10066.t1"; gene_id "file_1_file_1_jg10066";
dsanSTOCAGO1482_1	AUGUSTUS	exon	4736960	4737072	.	+	.	transcript_id "file_1_file_1_jg10066.t1"; gene_id "file_1_file_1_jg10066";
dsanSTOCAGO1482_1	AUGUSTUS	stop_codon	4737070	4737072	.	+	0	transcript_id "file_1_file_1_jg10066.t1"; gene_id "file_1_file_1_jg10066";
dsanSTOCAGO1482_0	AUGUSTUS	start_codon	6391233	6391235	.	+	0	transcript_id "file_1_file_1_jg743.t1"; gene_id "file_1_file_1_jg743";
dsanSTOCAGO1482_0	AUGUSTUS	CDS	6391233	6392144	0.92	+	0	transcript_id "file_1_file_1_jg743.t1"; gene_id "file_1_file_1_jg743";
dsanSTOCAGO1482_0	AUGUSTUS	exon	6391233	6392144	.	+	.	transcript_id "file_1_file_1_jg743.t1"; gene_id "file_1_file_1_jg743";
dsanSTOCAGO1482_0	AUGUSTUS	intron	6392145	6392583	.	+	.	transcript_id "file_1_file_1_jg743.t1"; gene_id "file_1_file_1_jg743";
dsanSTOCAGO1482_0	AUGUSTUS	transcript	6391233	6392718	.	+	.	transcript_id "file_1_file_1_jg743.t1"; gene_id "file_1_file_1_jg743"
dsanSTOCAGO1482_0	AUGUSTUS	gene	6391233	6392718	.	+	.	jg743
dsanSTOCAGO1482_0	AUGUSTUS	CDS	6392584	6392718	0.49	+	0	transcript_id "file_1_file_1_jg743.t1"; gene_id "file_1_file_1_jg743";
dsanSTOCAGO1482_0	AUGUSTUS	exon	6392584	6392718	.	+	.	transcript_id "file_1_file_1_jg743.t1"; gene_id "file_1_file_1_jg743";
dsanSTOCAGO1482_0	AUGUSTUS	stop_codon	6392716	6392718	.	+	0	transcript_id "file_1_file_1_jg743.t1"; gene_id "file_1_file_1_jg743";
dsanSTOCAGO1482_0	AUGUSTUS	stop_codon	12444344	12444346	.	-	0	transcript_id "file_1_file_1_jg1516.t1"; gene_id "file_1_file_1_jg1516";
dsanSTOCAGO1482_0	AUGUSTUS	CDS	12444344	12444679	1	-	0	transcript_id "file_1_file_1_jg1516.t1"; gene_id "file_1_file_1_jg1516";
dsanSTOCAGO1482_0	AUGUSTUS	exon	12444344	12444679	.	-	.	transcript_id "file_1_file_1_jg1516.t1"; gene_id "file_1_file_1_jg1516";
dsanSTOCAGO1482_0	AUGUSTUS	intron	12444680	12444735	.	-	.	transcript_id "file_1_file_1_jg1516.t1"; gene_id "file_1_file_1_jg1516";
dsanSTOCAGO1482_0	AUGUSTUS	CDS	12444736	12445076	1	-	2	transcript_id "file_1_file_1_jg1516.t1"; gene_id "file_1_file_1_jg1516";
dsanSTOCAGO1482_0	AUGUSTUS	exon	12444736	12445076	.	-	.	transcript_id "file_1_file_1_jg1516.t1"; gene_id "file_1_file_1_jg1516";
dsanSTOCAGO1482_0	AUGUSTUS	intron	12445077	12445141	.	-	.	transcript_id "file_1_file_1_jg1516.t1"; gene_id "file_1_file_1_jg1516";
dsanSTOCAGO1482_0	AUGUSTUS	CDS	12445142	12445217	1	-	0	transcript_id "file_1_file_1_jg1516.t1"; gene_id "file_1_file_1_jg1516";
dsanSTOCAGO1482_0	AUGUSTUS	exon	12445142	12445217	.	-	.	transcript_id "file_1_file_1_jg1516.t1"; gene_id "file_1_file_1_jg1516";
dsanSTOCAGO1482_0	AUGUSTUS	intron	12445218	12446071	.	-	.	transcript_id "file_1_file_1_jg1516.t1"; gene_id "file_1_file_1_jg1516";
dsanSTOCAGO1482_0	AUGUSTUS	CDS	12446072	12446118	1	-	2	transcript_id "file_1_file_1_jg1516.t1"; gene_id "file_1_file_1_jg1516";
dsanSTOCAGO1482_0	AUGUSTUS	exon	12446072	12446118	.	-	.	transcript_id "file_1_file_1_jg1516.t1"; gene_id "file_1_file_1_jg1516";
dsanSTOCAGO1482_0	AUGUSTUS	intron	12446119	12446549	.	-	.	transcript_id "file_1_file_1_jg1516.t1"; gene_id "file_1_file_1_jg1516";
dsanSTOCAGO1482_0	AUGUSTUS	transcript	12444344	12446715	.	-	.	transcript_id "file_1_file_1_jg1516.t1"; gene_id "file_1_file_1_jg1516"
dsanSTOCAGO1482_0	AUGUSTUS	gene	12444344	12446715	.	-	.	jg1516
dsanSTOCAGO1482_0	AUGUSTUS	CDS	12446550	12446715	1	-	0	transcript_id "file_1_file_1_jg1516.t1"; gene_id "file_1_file_1_jg1516";
dsanSTOCAGO1482_0	AUGUSTUS	exon	12446550	12446715	.	-	.	transcript_id "file_1_file_1_jg1516.t1"; gene_id "file_1_file_1_jg1516";
dsanSTOCAGO1482_0	AUGUSTUS	start_codon	12446713	12446715	.	-	0	transcript_id "file_1_file_1_jg1516.t1"; gene_id "file_1_file_1_jg1516";
dsanSTOCAGO1482_3	AUGUSTUS	stop_codon	6265281	6265283	.	-	0	transcript_id "file_1_file_1_jg3276.t1"; gene_id "file_1_file_1_jg3276";
dsanSTOCAGO1482_3	AUGUSTUS	CDS	6265281	6265465	1	-	2	transcript_id "file_1_file_1_jg3276.t1"; gene_id "file_1_file_1_jg3276";
dsanSTOCAGO1482_3	AUGUSTUS	exon	6265281	6265465	.	-	.	transcript_id "file_1_file_1_jg3276.t1"; gene_id "file_1_file_1_jg3276";
dsanSTOCAGO1482_3	AUGUSTUS	intron	6265466	6265544	.	-	.	transcript_id "file_1_file_1_jg3276.t1"; gene_id "file_1_file_1_jg3276";
dsanSTOCAGO1482_3	AUGUSTUS	CDS	6265545	6265676	1	-	2	transcript_id "file_1_file_1_jg3276.t1"; gene_id "file_1_file_1_jg3276";
dsanSTOCAGO1482_3	AUGUSTUS	exon	6265545	6265676	.	-	.	transcript_id "file_1_file_1_jg3276.t1"; gene_id "file_1_file_1_jg3276";
dsanSTOCAGO1482_3	AUGUSTUS	intron	6265677	6265752	.	-	.	transcript_id "file_1_file_1_jg3276.t1"; gene_id "file_1_file_1_jg3276";
dsanSTOCAGO1482_3	AUGUSTUS	CDS	6265753	6265966	1	-	0	transcript_id "file_1_file_1_jg3276.t1"; gene_id "file_1_file_1_jg3276";
dsanSTOCAGO1482_3	AUGUSTUS	exon	6265753	6265966	.	-	.	transcript_id "file_1_file_1_jg3276.t1"; gene_id "file_1_file_1_jg3276";
dsanSTOCAGO1482_3	AUGUSTUS	intron	6265967	6266034	.	-	.	transcript_id "file_1_file_1_jg3276.t1"; gene_id "file_1_file_1_jg3276";
dsanSTOCAGO1482_3	AUGUSTUS	transcript	6265281	6266181	.	-	.	transcript_id "file_1_file_1_jg3276.t1"; gene_id "file_1_file_1_jg3276"
dsanSTOCAGO1482_3	AUGUSTUS	gene	6265281	6266181	.	-	.	jg3276
dsanSTOCAGO1482_3	AUGUSTUS	CDS	6266035	6266181	1	-	0	transcript_id "file_1_file_1_jg3276.t1"; gene_id "file_1_file_1_jg3276";
dsanSTOCAGO1482_3	AUGUSTUS	exon	6266035	6266181	.	-	.	transcript_id "file_1_file_1_jg3276.t1"; gene_id "file_1_file_1_jg3276";
dsanSTOCAGO1482_3	AUGUSTUS	start_codon	6266179	6266181	.	-	0	transcript_id "file_1_file_1_jg3276.t1"; gene_id "file_1_file_1_jg3276";
dsanSTOCAGO1482_0	AUGUSTUS	start_codon	1217603	1217605	.	+	0	transcript_id "file_1_file_1_jg199.t1"; gene_id "file_1_file_1_jg199";
dsanSTOCAGO1482_0	AUGUSTUS	CDS	1217603	1217906	0.76	+	0	transcript_id "file_1_file_1_jg199.t1"; gene_id "file_1_file_1_jg199";
dsanSTOCAGO1482_0	AUGUSTUS	exon	1217603	1217906	.	+	.	transcript_id "file_1_file_1_jg199.t1"; gene_id "file_1_file_1_jg199";
dsanSTOCAGO1482_0	AUGUSTUS	intron	1217907	1218086	.	+	.	transcript_id "file_1_file_1_jg199.t1"; gene_id "file_1_file_1_jg199";
dsanSTOCAGO1482_0	AUGUSTUS	transcript	1217603	1218262	.	+	.	transcript_id "file_1_file_1_jg199.t1"; gene_id "file_1_file_1_jg199"
dsanSTOCAGO1482_0	AUGUSTUS	gene	1217603	1218262	.	+	.	jg199
dsanSTOCAGO1482_0	AUGUSTUS	CDS	1218087	1218262	0.52	+	2	transcript_id "file_1_file_1_jg199.t1"; gene_id "file_1_file_1_jg199";
dsanSTOCAGO1482_0	AUGUSTUS	exon	1218087	1218262	.	+	.	transcript_id "file_1_file_1_jg199.t1"; gene_id "file_1_file_1_jg199";
dsanSTOCAGO1482_0	AUGUSTUS	stop_codon	1218260	1218262	.	+	0	transcript_id "file_1_file_1_jg199.t1"; gene_id "file_1_file_1_jg199";
dsanSTOCAGO1482_4	AUGUSTUS	stop_codon	11506922	11506924	.	-	0	transcript_id "file_1_file_1_jg6784.t1"; gene_id "file_1_file_1_jg6784";
dsanSTOCAGO1482_4	AUGUSTUS	CDS	11506922	11508051	0.51	-	2	transcript_id "file_1_file_1_jg6784.t1"; gene_id "file_1_file_1_jg6784";
dsanSTOCAGO1482_4	AUGUSTUS	exon	11506922	11508051	.	-	.	transcript_id "file_1_file_1_jg6784.t1"; gene_id "file_1_file_1_jg6784";
dsanSTOCAGO1482_4	AUGUSTUS	intron	11508052	11508164	.	-	.	transcript_id "file_1_file_1_jg6784.t1"; gene_id "file_1_file_1_jg6784";
dsanSTOCAGO1482_4	AUGUSTUS	CDS	11508165	11508794	0.98	-	2	transcript_id "file_1_file_1_jg6784.t1"; gene_id "file_1_file_1_jg6784";
dsanSTOCAGO1482_4	AUGUSTUS	exon	11508165	11508794	.	-	.	transcript_id "file_1_file_1_jg6784.t1"; gene_id "file_1_file_1_jg6784";
dsanSTOCAGO1482_4	AUGUSTUS	intron	11508795	11508869	.	-	.	transcript_id "file_1_file_1_jg6784.t1"; gene_id "file_1_file_1_jg6784";
dsanSTOCAGO1482_4	AUGUSTUS	transcript	11506922	11508900	.	-	.	transcript_id "file_1_file_1_jg6784.t1"; gene_id "file_1_file_1_jg6784"
dsanSTOCAGO1482_4	AUGUSTUS	gene	11506922	11508900	.	-	.	jg6784
dsanSTOCAGO1482_4	AUGUSTUS	CDS	11508870	11508900	1	-	0	transcript_id "file_1_file_1_jg6784.t1"; gene_id "file_1_file_1_jg6784";
dsanSTOCAGO1482_4	AUGUSTUS	exon	11508870	11508900	.	-	.	transcript_id "file_1_file_1_jg6784.t1"; gene_id "file_1_file_1_jg6784";
dsanSTOCAGO1482_4	AUGUSTUS	start_codon	11508898	11508900	.	-	0	transcript_id "file_1_file_1_jg6784.t1"; gene_id "file_1_file_1_jg6784";
dsanSTOCAGO1482_86	AUGUSTUS	stop_codon	1281096	1281098	.	-	0	transcript_id "file_1_file_1_jg9304.t1"; gene_id "file_1_file_1_jg9304";
dsanSTOCAGO1482_86	AUGUSTUS	CDS	1281096	1281457	1	-	2	transcript_id "file_1_file_1_jg9304.t1"; gene_id "file_1_file_1_jg9304";
dsanSTOCAGO1482_86	AUGUSTUS	exon	1281096	1281457	.	-	.	transcript_id "file_1_file_1_jg9304.t1"; gene_id "file_1_file_1_jg9304";
dsanSTOCAGO1482_86	AUGUSTUS	intron	1281458	1281519	.	-	.	transcript_id "file_1_file_1_jg9304.t1"; gene_id "file_1_file_1_jg9304";
dsanSTOCAGO1482_86	AUGUSTUS	CDS	1281520	1281673	1	-	0	transcript_id "file_1_file_1_jg9304.t1"; gene_id "file_1_file_1_jg9304";
dsanSTOCAGO1482_86	AUGUSTUS	exon	1281520	1281673	.	-	.	transcript_id "file_1_file_1_jg9304.t1"; gene_id "file_1_file_1_jg9304";
dsanSTOCAGO1482_86	AUGUSTUS	intron	1281674	1281740	.	-	.	transcript_id "file_1_file_1_jg9304.t1"; gene_id "file_1_file_1_jg9304";
dsanSTOCAGO1482_86	AUGUSTUS	CDS	1281741	1281858	1	-	1	transcript_id "file_1_file_1_jg9304.t1"; gene_id "file_1_file_1_jg9304";
dsanSTOCAGO1482_86	AUGUSTUS	exon	1281741	1281858	.	-	.	transcript_id "file_1_file_1_jg9304.t1"; gene_id "file_1_file_1_jg9304";
dsanSTOCAGO1482_86	AUGUSTUS	intron	1281859	1281919	.	-	.	transcript_id "file_1_file_1_jg9304.t1"; gene_id "file_1_file_1_jg9304";
dsanSTOCAGO1482_86	AUGUSTUS	CDS	1281920	1282777	1	-	1	transcript_id "file_1_file_1_jg9304.t1"; gene_id "file_1_file_1_jg9304";
dsanSTOCAGO1482_86	AUGUSTUS	exon	1281920	1282777	.	-	.	transcript_id "file_1_file_1_jg9304.t1"; gene_id "file_1_file_1_jg9304";
dsanSTOCAGO1482_86	AUGUSTUS	intron	1282778	1282827	.	-	.	transcript_id "file_1_file_1_jg9304.t1"; gene_id "file_1_file_1_jg9304";
dsanSTOCAGO1482_86	AUGUSTUS	CDS	1282828	1283044	1	-	2	transcript_id "file_1_file_1_jg9304.t1"; gene_id "file_1_file_1_jg9304";
dsanSTOCAGO1482_86	AUGUSTUS	exon	1282828	1283044	.	-	.	transcript_id "file_1_file_1_jg9304.t1"; gene_id "file_1_file_1_jg9304";
dsanSTOCAGO1482_86	AUGUSTUS	intron	1283045	1283103	.	-	.	transcript_id "file_1_file_1_jg9304.t1"; gene_id "file_1_file_1_jg9304";
dsanSTOCAGO1482_86	AUGUSTUS	transcript	1281096	1283332	.	-	.	transcript_id "file_1_file_1_jg9304.t1"; gene_id "file_1_file_1_jg9304"
dsanSTOCAGO1482_86	AUGUSTUS	gene	1281096	1283332	.	-	.	jg9304
dsanSTOCAGO1482_86	AUGUSTUS	CDS	1283104	1283332	1	-	0	transcript_id "file_1_file_1_jg9304.t1"; gene_id "file_1_file_1_jg9304";
dsanSTOCAGO1482_86	AUGUSTUS	exon	1283104	1283332	.	-	.	transcript_id "file_1_file_1_jg9304.t1"; gene_id "file_1_file_1_jg9304";
dsanSTOCAGO1482_86	AUGUSTUS	start_codon	1283330	1283332	.	-	0	transcript_id "file_1_file_1_jg9304.t1"; gene_id "file_1_file_1_jg9304";
dsanSTOCAGO1482_2	AUGUSTUS	start_codon	21104972	21104974	.	+	0	transcript_id "file_1_file_1_jg15121.t1"; gene_id "file_1_file_1_jg15121";
dsanSTOCAGO1482_2	AUGUSTUS	CDS	21104972	21105240	1	+	0	transcript_id "file_1_file_1_jg15121.t1"; gene_id "file_1_file_1_jg15121";
dsanSTOCAGO1482_2	AUGUSTUS	exon	21104972	21105240	.	+	.	transcript_id "file_1_file_1_jg15121.t1"; gene_id "file_1_file_1_jg15121";
dsanSTOCAGO1482_2	AUGUSTUS	intron	21105241	21105297	.	+	.	transcript_id "file_1_file_1_jg15121.t1"; gene_id "file_1_file_1_jg15121";
dsanSTOCAGO1482_2	AUGUSTUS	CDS	21105298	21105755	1	+	1	transcript_id "file_1_file_1_jg15121.t1"; gene_id "file_1_file_1_jg15121";
dsanSTOCAGO1482_2	AUGUSTUS	exon	21105298	21105755	.	+	.	transcript_id "file_1_file_1_jg15121.t1"; gene_id "file_1_file_1_jg15121";
dsanSTOCAGO1482_2	AUGUSTUS	intron	21105756	21105811	.	+	.	transcript_id "file_1_file_1_jg15121.t1"; gene_id "file_1_file_1_jg15121";
dsanSTOCAGO1482_2	AUGUSTUS	CDS	21105812	21105884	1	+	2	transcript_id "file_1_file_1_jg15121.t1"; gene_id "file_1_file_1_jg15121";
dsanSTOCAGO1482_2	AUGUSTUS	exon	21105812	21105884	.	+	.	transcript_id "file_1_file_1_jg15121.t1"; gene_id "file_1_file_1_jg15121";
dsanSTOCAGO1482_2	AUGUSTUS	intron	21105885	21105937	.	+	.	transcript_id "file_1_file_1_jg15121.t1"; gene_id "file_1_file_1_jg15121";
dsanSTOCAGO1482_2	AUGUSTUS	transcript	21104972	21106100	.	+	.	transcript_id "file_1_file_1_jg15121.t1"; gene_id "file_1_file_1_jg15121"
dsanSTOCAGO1482_2	AUGUSTUS	gene	21104972	21106100	.	+	.	jg15121
dsanSTOCAGO1482_2	AUGUSTUS	CDS	21105938	21106100	1	+	1	transcript_id "file_1_file_1_jg15121.t1"; gene_id "file_1_file_1_jg15121";
dsanSTOCAGO1482_2	AUGUSTUS	exon	21105938	21106100	.	+	.	transcript_id "file_1_file_1_jg15121.t1"; gene_id "file_1_file_1_jg15121";
dsanSTOCAGO1482_2	AUGUSTUS	stop_codon	21106098	21106100	.	+	0	transcript_id "file_1_file_1_jg15121.t1"; gene_id "file_1_file_1_jg15121";
dsanSTOCAGO1482_1	AUGUSTUS	stop_codon	19196152	19196154	.	-	0	transcript_id "file_1_file_1_jg12125.t1"; gene_id "file_1_file_1_jg12125";
dsanSTOCAGO1482_1	AUGUSTUS	CDS	19196152	19196307	1	-	0	transcript_id "file_1_file_1_jg12125.t1"; gene_id "file_1_file_1_jg12125";
dsanSTOCAGO1482_1	AUGUSTUS	exon	19196152	19196307	.	-	.	transcript_id "file_1_file_1_jg12125.t1"; gene_id "file_1_file_1_jg12125";
dsanSTOCAGO1482_1	AUGUSTUS	intron	19196308	19196362	.	-	.	transcript_id "file_1_file_1_jg12125.t1"; gene_id "file_1_file_1_jg12125";
dsanSTOCAGO1482_1	AUGUSTUS	CDS	19196363	19196430	1	-	2	transcript_id "file_1_file_1_jg12125.t1"; gene_id "file_1_file_1_jg12125";
dsanSTOCAGO1482_1	AUGUSTUS	exon	19196363	19196430	.	-	.	transcript_id "file_1_file_1_jg12125.t1"; gene_id "file_1_file_1_jg12125";
dsanSTOCAGO1482_1	AUGUSTUS	intron	19196431	19196499	.	-	.	transcript_id "file_1_file_1_jg12125.t1"; gene_id "file_1_file_1_jg12125";
dsanSTOCAGO1482_1	AUGUSTUS	CDS	19196500	19196728	1	-	0	transcript_id "file_1_file_1_jg12125.t1"; gene_id "file_1_file_1_jg12125";
dsanSTOCAGO1482_1	AUGUSTUS	exon	19196500	19196728	.	-	.	transcript_id "file_1_file_1_jg12125.t1"; gene_id "file_1_file_1_jg12125";
dsanSTOCAGO1482_1	AUGUSTUS	intron	19196729	19196806	.	-	.	transcript_id "file_1_file_1_jg12125.t1"; gene_id "file_1_file_1_jg12125";
dsanSTOCAGO1482_1	AUGUSTUS	transcript	19196152	19197010	.	-	.	transcript_id "file_1_file_1_jg12125.t1"; gene_id "file_1_file_1_jg12125"
dsanSTOCAGO1482_1	AUGUSTUS	gene	19196152	19197010	.	-	.	jg12125
dsanSTOCAGO1482_1	AUGUSTUS	CDS	19196807	19197010	1	-	0	transcript_id "file_1_file_1_jg12125.t1"; gene_id "file_1_file_1_jg12125";
dsanSTOCAGO1482_1	AUGUSTUS	exon	19196807	19197010	.	-	.	transcript_id "file_1_file_1_jg12125.t1"; gene_id "file_1_file_1_jg12125";
dsanSTOCAGO1482_1	AUGUSTUS	start_codon	19197008	19197010	.	-	0	transcript_id "file_1_file_1_jg12125.t1"; gene_id "file_1_file_1_jg12125";
dsanSTOCAGO1482_4	AUGUSTUS	start_codon	24646834	24646836	.	+	0	transcript_id "file_1_file_1_jg8458.t1"; gene_id "file_1_file_1_jg8458";
dsanSTOCAGO1482_4	AUGUSTUS	CDS	24646834	24647607	1	+	0	transcript_id "file_1_file_1_jg8458.t1"; gene_id "file_1_file_1_jg8458";
dsanSTOCAGO1482_4	AUGUSTUS	exon	24646834	24647607	.	+	.	transcript_id "file_1_file_1_jg8458.t1"; gene_id "file_1_file_1_jg8458";
dsanSTOCAGO1482_4	AUGUSTUS	transcript	24646834	24647607	.	+	.	transcript_id "file_1_file_1_jg8458.t1"; gene_id "file_1_file_1_jg8458"
dsanSTOCAGO1482_4	AUGUSTUS	gene	24646834	24647607	.	+	.	jg8458
dsanSTOCAGO1482_4	AUGUSTUS	stop_codon	24647605	24647607	.	+	0	transcript_id "file_1_file_1_jg8458.t1"; gene_id "file_1_file_1_jg8458";
dsanSTOCAGO1482_0	AUGUSTUS	stop_codon	10362373	10362375	.	-	0	transcript_id "file_1_file_1_jg1278.t1"; gene_id "file_1_file_1_jg1278";
dsanSTOCAGO1482_0	AUGUSTUS	CDS	10362373	10362948	1	-	0	transcript_id "file_1_file_1_jg1278.t1"; gene_id "file_1_file_1_jg1278";
dsanSTOCAGO1482_0	AUGUSTUS	exon	10362373	10362948	.	-	.	transcript_id "file_1_file_1_jg1278.t1"; gene_id "file_1_file_1_jg1278";
dsanSTOCAGO1482_0	AUGUSTUS	transcript	10362373	10362948	.	-	.	transcript_id "file_1_file_1_jg1278.t1"; gene_id "file_1_file_1_jg1278"
dsanSTOCAGO1482_0	AUGUSTUS	gene	10362373	10362948	.	-	.	jg1278
dsanSTOCAGO1482_0	AUGUSTUS	start_codon	10362946	10362948	.	-	0	transcript_id "file_1_file_1_jg1278.t1"; gene_id "file_1_file_1_jg1278";
dsanSTOCAGO1482_34	AUGUSTUS	start_codon	927869	927871	.	+	0	transcript_id "file_1_file_1_jg2360.t1"; gene_id "file_1_file_1_jg2360";
dsanSTOCAGO1482_34	AUGUSTUS	CDS	927869	928222	0.98	+	0	transcript_id "file_1_file_1_jg2360.t1"; gene_id "file_1_file_1_jg2360";
dsanSTOCAGO1482_34	AUGUSTUS	exon	927869	928222	.	+	.	transcript_id "file_1_file_1_jg2360.t1"; gene_id "file_1_file_1_jg2360";
dsanSTOCAGO1482_34	AUGUSTUS	transcript	927869	928222	.	+	.	transcript_id "file_1_file_1_jg2360.t1"; gene_id "file_1_file_1_jg2360"
dsanSTOCAGO1482_34	AUGUSTUS	gene	927869	928222	.	+	.	jg2360
dsanSTOCAGO1482_34	AUGUSTUS	stop_codon	928220	928222	.	+	0	transcript_id "file_1_file_1_jg2360.t1"; gene_id "file_1_file_1_jg2360";
dsanSTOCAGO1482_4	AUGUSTUS	start_codon	5546468	5546470	.	+	0	transcript_id "file_1_file_1_jg6006.t2"; gene_id "file_1_file_1_jg6006";
dsanSTOCAGO1482_4	AUGUSTUS	CDS	5546468	5546571	1	+	0	transcript_id "file_1_file_1_jg6006.t2"; gene_id "file_1_file_1_jg6006";
dsanSTOCAGO1482_4	AUGUSTUS	exon	5546468	5546571	.	+	.	transcript_id "file_1_file_1_jg6006.t2"; gene_id "file_1_file_1_jg6006";
dsanSTOCAGO1482_4	AUGUSTUS	intron	5546572	5547142	.	+	.	transcript_id "file_1_file_1_jg6006.t2"; gene_id "file_1_file_1_jg6006";
dsanSTOCAGO1482_4	AUGUSTUS	CDS	5547143	5547252	1	+	1	transcript_id "file_1_file_1_jg6006.t2"; gene_id "file_1_file_1_jg6006";
dsanSTOCAGO1482_4	AUGUSTUS	exon	5547143	5547252	.	+	.	transcript_id "file_1_file_1_jg6006.t2"; gene_id "file_1_file_1_jg6006";
dsanSTOCAGO1482_4	AUGUSTUS	intron	5547253	5548802	.	+	.	transcript_id "file_1_file_1_jg6006.t2"; gene_id "file_1_file_1_jg6006";
dsanSTOCAGO1482_4	AUGUSTUS	CDS	5548803	5549140	1	+	2	transcript_id "file_1_file_1_jg6006.t2"; gene_id "file_1_file_1_jg6006";
dsanSTOCAGO1482_4	AUGUSTUS	exon	5548803	5549140	.	+	.	transcript_id "file_1_file_1_jg6006.t2"; gene_id "file_1_file_1_jg6006";
dsanSTOCAGO1482_4	AUGUSTUS	intron	5549141	5549330	.	+	.	transcript_id "file_1_file_1_jg6006.t2"; gene_id "file_1_file_1_jg6006";
dsanSTOCAGO1482_4	AUGUSTUS	CDS	5549331	5549557	1	+	0	transcript_id "file_1_file_1_jg6006.t2"; gene_id "file_1_file_1_jg6006";
dsanSTOCAGO1482_4	AUGUSTUS	exon	5549331	5549557	.	+	.	transcript_id "file_1_file_1_jg6006.t2"; gene_id "file_1_file_1_jg6006";
dsanSTOCAGO1482_4	AUGUSTUS	intron	5549558	5549620	.	+	.	transcript_id "file_1_file_1_jg6006.t2"; gene_id "file_1_file_1_jg6006";
dsanSTOCAGO1482_4	AUGUSTUS	CDS	5549621	5549741	1	+	1	transcript_id "file_1_file_1_jg6006.t2"; gene_id "file_1_file_1_jg6006";
dsanSTOCAGO1482_4	AUGUSTUS	exon	5549621	5549741	.	+	.	transcript_id "file_1_file_1_jg6006.t2"; gene_id "file_1_file_1_jg6006";
dsanSTOCAGO1482_4	AUGUSTUS	intron	5549742	5549804	.	+	.	transcript_id "file_1_file_1_jg6006.t2"; gene_id "file_1_file_1_jg6006";
dsanSTOCAGO1482_4	AUGUSTUS	CDS	5549805	5549915	1	+	0	transcript_id "file_1_file_1_jg6006.t2"; gene_id "file_1_file_1_jg6006";
dsanSTOCAGO1482_4	AUGUSTUS	exon	5549805	5549915	.	+	.	transcript_id "file_1_file_1_jg6006.t2"; gene_id "file_1_file_1_jg6006";
dsanSTOCAGO1482_4	AUGUSTUS	intron	5549916	5549967	.	+	.	transcript_id "file_1_file_1_jg6006.t2"; gene_id "file_1_file_1_jg6006";
dsanSTOCAGO1482_4	AUGUSTUS	CDS	5549968	5550173	1	+	0	transcript_id "file_1_file_1_jg6006.t2"; gene_id "file_1_file_1_jg6006";
dsanSTOCAGO1482_4	AUGUSTUS	exon	5549968	5550173	.	+	.	transcript_id "file_1_file_1_jg6006.t2"; gene_id "file_1_file_1_jg6006";
dsanSTOCAGO1482_4	AUGUSTUS	intron	5550174	5550313	.	+	.	transcript_id "file_1_file_1_jg6006.t2"; gene_id "file_1_file_1_jg6006";
dsanSTOCAGO1482_4	AUGUSTUS	CDS	5550314	5550471	1	+	1	transcript_id "file_1_file_1_jg6006.t2"; gene_id "file_1_file_1_jg6006";
dsanSTOCAGO1482_4	AUGUSTUS	exon	5550314	5550471	.	+	.	transcript_id "file_1_file_1_jg6006.t2"; gene_id "file_1_file_1_jg6006";
dsanSTOCAGO1482_4	AUGUSTUS	intron	5550472	5550550	.	+	.	transcript_id "file_1_file_1_jg6006.t2"; gene_id "file_1_file_1_jg6006";
dsanSTOCAGO1482_4	AUGUSTUS	transcript	5546468	5550657	.	+	.	transcript_id "file_1_file_1_jg6006.t2"; gene_id "file_1_file_1_jg6006"
dsanSTOCAGO1482_4	AUGUSTUS	CDS	5550551	5550657	1	+	2	transcript_id "file_1_file_1_jg6006.t2"; gene_id "file_1_file_1_jg6006";
dsanSTOCAGO1482_4	AUGUSTUS	exon	5550551	5550657	.	+	.	transcript_id "file_1_file_1_jg6006.t2"; gene_id "file_1_file_1_jg6006";
dsanSTOCAGO1482_4	AUGUSTUS	stop_codon	5550655	5550657	.	+	0	transcript_id "file_1_file_1_jg6006.t2"; gene_id "file_1_file_1_jg6006";
dsanSTOCAGO1482_0	AUGUSTUS	start_codon	14104879	14104881	.	+	0	transcript_id "file_1_file_1_jg1692.t2"; gene_id "file_1_file_1_jg1692";
dsanSTOCAGO1482_0	AUGUSTUS	CDS	14104879	14105272	1	+	0	transcript_id "file_1_file_1_jg1692.t2"; gene_id "file_1_file_1_jg1692";
dsanSTOCAGO1482_0	AUGUSTUS	exon	14104879	14105272	.	+	.	transcript_id "file_1_file_1_jg1692.t2"; gene_id "file_1_file_1_jg1692";
dsanSTOCAGO1482_0	AUGUSTUS	intron	14105273	14105340	.	+	.	transcript_id "file_1_file_1_jg1692.t2"; gene_id "file_1_file_1_jg1692";
dsanSTOCAGO1482_0	AUGUSTUS	CDS	14105341	14105525	1	+	2	transcript_id "file_1_file_1_jg1692.t2"; gene_id "file_1_file_1_jg1692";
dsanSTOCAGO1482_0	AUGUSTUS	exon	14105341	14105525	.	+	.	transcript_id "file_1_file_1_jg1692.t2"; gene_id "file_1_file_1_jg1692";
dsanSTOCAGO1482_0	AUGUSTUS	intron	14105526	14106217	.	+	.	transcript_id "file_1_file_1_jg1692.t2"; gene_id "file_1_file_1_jg1692";
dsanSTOCAGO1482_0	AUGUSTUS	CDS	14106218	14106715	1	+	0	transcript_id "file_1_file_1_jg1692.t2"; gene_id "file_1_file_1_jg1692";
dsanSTOCAGO1482_0	AUGUSTUS	exon	14106218	14106715	.	+	.	transcript_id "file_1_file_1_jg1692.t2"; gene_id "file_1_file_1_jg1692";
dsanSTOCAGO1482_0	AUGUSTUS	intron	14106716	14106816	.	+	.	transcript_id "file_1_file_1_jg1692.t2"; gene_id "file_1_file_1_jg1692";
dsanSTOCAGO1482_0	AUGUSTUS	CDS	14106817	14107640	1	+	0	transcript_id "file_1_file_1_jg1692.t2"; gene_id "file_1_file_1_jg1692";
dsanSTOCAGO1482_0	AUGUSTUS	exon	14106817	14107640	.	+	.	transcript_id "file_1_file_1_jg1692.t2"; gene_id "file_1_file_1_jg1692";
dsanSTOCAGO1482_0	AUGUSTUS	intron	14107641	14107690	.	+	.	transcript_id "file_1_file_1_jg1692.t2"; gene_id "file_1_file_1_jg1692";
dsanSTOCAGO1482_0	AUGUSTUS	CDS	14107691	14107796	1	+	1	transcript_id "file_1_file_1_jg1692.t2"; gene_id "file_1_file_1_jg1692";
dsanSTOCAGO1482_0	AUGUSTUS	exon	14107691	14107796	.	+	.	transcript_id "file_1_file_1_jg1692.t2"; gene_id "file_1_file_1_jg1692";
dsanSTOCAGO1482_0	AUGUSTUS	intron	14107797	14107851	.	+	.	transcript_id "file_1_file_1_jg1692.t2"; gene_id "file_1_file_1_jg1692";
dsanSTOCAGO1482_0	AUGUSTUS	CDS	14107852	14108126	1	+	0	transcript_id "file_1_file_1_jg1692.t2"; gene_id "file_1_file_1_jg1692";
dsanSTOCAGO1482_0	AUGUSTUS	exon	14107852	14108126	.	+	.	transcript_id "file_1_file_1_jg1692.t2"; gene_id "file_1_file_1_jg1692";
dsanSTOCAGO1482_0	AUGUSTUS	intron	14108127	14108220	.	+	.	transcript_id "file_1_file_1_jg1692.t2"; gene_id "file_1_file_1_jg1692";
dsanSTOCAGO1482_0	AUGUSTUS	CDS	14108221	14108359	1	+	1	transcript_id "file_1_file_1_jg1692.t2"; gene_id "file_1_file_1_jg1692";
dsanSTOCAGO1482_0	AUGUSTUS	exon	14108221	14108359	.	+	.	transcript_id "file_1_file_1_jg1692.t2"; gene_id "file_1_file_1_jg1692";
dsanSTOCAGO1482_0	AUGUSTUS	intron	14108360	14108434	.	+	.	transcript_id "file_1_file_1_jg1692.t2"; gene_id "file_1_file_1_jg1692";
dsanSTOCAGO1482_0	AUGUSTUS	transcript	14104879	14109604	.	+	.	transcript_id "file_1_file_1_jg1692.t2"; gene_id "file_1_file_1_jg1692"
dsanSTOCAGO1482_0	AUGUSTUS	CDS	14108435	14109604	1	+	0	transcript_id "file_1_file_1_jg1692.t2"; gene_id "file_1_file_1_jg1692";
dsanSTOCAGO1482_0	AUGUSTUS	exon	14108435	14109604	.	+	.	transcript_id "file_1_file_1_jg1692.t2"; gene_id "file_1_file_1_jg1692";
dsanSTOCAGO1482_0	AUGUSTUS	stop_codon	14109602	14109604	.	+	0	transcript_id "file_1_file_1_jg1692.t2"; gene_id "file_1_file_1_jg1692";
dsanSTOCAGO1482_3	AUGUSTUS	stop_codon	20242453	20242455	.	-	0	transcript_id "file_1_file_1_jg4949.t1"; gene_id "file_1_file_1_jg4949";
dsanSTOCAGO1482_3	AUGUSTUS	CDS	20242453	20243001	1	-	0	transcript_id "file_1_file_1_jg4949.t1"; gene_id "file_1_file_1_jg4949";
dsanSTOCAGO1482_3	AUGUSTUS	exon	20242453	20243001	.	-	.	transcript_id "file_1_file_1_jg4949.t1"; gene_id "file_1_file_1_jg4949";
dsanSTOCAGO1482_3	AUGUSTUS	intron	20243002	20243062	.	-	.	transcript_id "file_1_file_1_jg4949.t1"; gene_id "file_1_file_1_jg4949";
dsanSTOCAGO1482_3	AUGUSTUS	CDS	20243063	20243617	1	-	0	transcript_id "file_1_file_1_jg4949.t1"; gene_id "file_1_file_1_jg4949";
dsanSTOCAGO1482_3	AUGUSTUS	exon	20243063	20243617	.	-	.	transcript_id "file_1_file_1_jg4949.t1"; gene_id "file_1_file_1_jg4949";
dsanSTOCAGO1482_3	AUGUSTUS	intron	20243618	20243859	.	-	.	transcript_id "file_1_file_1_jg4949.t1"; gene_id "file_1_file_1_jg4949";
dsanSTOCAGO1482_3	AUGUSTUS	CDS	20243860	20244305	1	-	2	transcript_id "file_1_file_1_jg4949.t1"; gene_id "file_1_file_1_jg4949";
dsanSTOCAGO1482_3	AUGUSTUS	exon	20243860	20244305	.	-	.	transcript_id "file_1_file_1_jg4949.t1"; gene_id "file_1_file_1_jg4949";
dsanSTOCAGO1482_3	AUGUSTUS	intron	20244306	20245476	.	-	.	transcript_id "file_1_file_1_jg4949.t1"; gene_id "file_1_file_1_jg4949";
dsanSTOCAGO1482_3	AUGUSTUS	transcript	20242453	20246203	.	-	.	transcript_id "file_1_file_1_jg4949.t1"; gene_id "file_1_file_1_jg4949"
dsanSTOCAGO1482_3	AUGUSTUS	gene	20242453	20246203	.	-	.	jg4949
dsanSTOCAGO1482_3	AUGUSTUS	CDS	20245477	20246203	1	-	0	transcript_id "file_1_file_1_jg4949.t1"; gene_id "file_1_file_1_jg4949";
dsanSTOCAGO1482_3	AUGUSTUS	exon	20245477	20246203	.	-	.	transcript_id "file_1_file_1_jg4949.t1"; gene_id "file_1_file_1_jg4949";
dsanSTOCAGO1482_3	AUGUSTUS	start_codon	20246201	20246203	.	-	0	transcript_id "file_1_file_1_jg4949.t1"; gene_id "file_1_file_1_jg4949";
dsanSTOCAGO1482_4	AUGUSTUS	start_codon	10072243	10072245	.	+	0	transcript_id "file_1_file_1_jg6610.t1"; gene_id "file_1_file_1_jg6610";
dsanSTOCAGO1482_4	AUGUSTUS	CDS	10072243	10072381	1	+	0	transcript_id "file_1_file_1_jg6610.t1"; gene_id "file_1_file_1_jg6610";
dsanSTOCAGO1482_4	AUGUSTUS	exon	10072243	10072381	.	+	.	transcript_id "file_1_file_1_jg6610.t1"; gene_id "file_1_file_1_jg6610";
dsanSTOCAGO1482_4	AUGUSTUS	intron	10072382	10072451	.	+	.	transcript_id "file_1_file_1_jg6610.t1"; gene_id "file_1_file_1_jg6610";
dsanSTOCAGO1482_4	AUGUSTUS	transcript	10072243	10072657	.	+	.	transcript_id "file_1_file_1_jg6610.t1"; gene_id "file_1_file_1_jg6610"
dsanSTOCAGO1482_4	AUGUSTUS	gene	10072243	10072657	.	+	.	jg6610
dsanSTOCAGO1482_4	AUGUSTUS	CDS	10072452	10072657	1	+	2	transcript_id "file_1_file_1_jg6610.t1"; gene_id "file_1_file_1_jg6610";
dsanSTOCAGO1482_4	AUGUSTUS	exon	10072452	10072657	.	+	.	transcript_id "file_1_file_1_jg6610.t1"; gene_id "file_1_file_1_jg6610";
dsanSTOCAGO1482_4	AUGUSTUS	stop_codon	10072655	10072657	.	+	0	transcript_id "file_1_file_1_jg6610.t1"; gene_id "file_1_file_1_jg6610";
dsanSTOCAGO1482_2	AUGUSTUS	stop_codon	20404340	20404342	.	-	0	transcript_id "file_1_file_1_jg14999.t1"; gene_id "file_1_file_1_jg14999";
dsanSTOCAGO1482_2	AUGUSTUS	CDS	20404340	20405143	1	-	0	transcript_id "file_1_file_1_jg14999.t1"; gene_id "file_1_file_1_jg14999";
dsanSTOCAGO1482_2	AUGUSTUS	exon	20404340	20405143	.	-	.	transcript_id "file_1_file_1_jg14999.t1"; gene_id "file_1_file_1_jg14999";
dsanSTOCAGO1482_2	AUGUSTUS	transcript	20404340	20405143	.	-	.	transcript_id "file_1_file_1_jg14999.t1"; gene_id "file_1_file_1_jg14999"
dsanSTOCAGO1482_2	AUGUSTUS	gene	20404340	20405143	.	-	.	jg14999
dsanSTOCAGO1482_2	AUGUSTUS	start_codon	20405141	20405143	.	-	0	transcript_id "file_1_file_1_jg14999.t1"; gene_id "file_1_file_1_jg14999";
dsanSTOCAGO1482_0	AUGUSTUS	start_codon	10559716	10559718	.	+	0	transcript_id "file_1_file_1_jg1310.t1"; gene_id "file_1_file_1_jg1310";
dsanSTOCAGO1482_0	AUGUSTUS	CDS	10559716	10559979	0.53	+	0	transcript_id "file_1_file_1_jg1310.t1"; gene_id "file_1_file_1_jg1310";
dsanSTOCAGO1482_0	AUGUSTUS	exon	10559716	10559979	.	+	.	transcript_id "file_1_file_1_jg1310.t1"; gene_id "file_1_file_1_jg1310";
dsanSTOCAGO1482_0	AUGUSTUS	transcript	10559716	10559979	.	+	.	transcript_id "file_1_file_1_jg1310.t1"; gene_id "file_1_file_1_jg1310"
dsanSTOCAGO1482_0	AUGUSTUS	gene	10559716	10559979	.	+	.	jg1310
dsanSTOCAGO1482_0	AUGUSTUS	stop_codon	10559977	10559979	.	+	0	transcript_id "file_1_file_1_jg1310.t1"; gene_id "file_1_file_1_jg1310";
dsanSTOCAGO1482_3	AUGUSTUS	stop_codon	2624904	2624906	.	-	0	transcript_id "file_1_file_1_jg2822.t1"; gene_id "file_1_file_1_jg2822";
dsanSTOCAGO1482_3	AUGUSTUS	CDS	2624904	2625337	1	-	2	transcript_id "file_1_file_1_jg2822.t1"; gene_id "file_1_file_1_jg2822";
dsanSTOCAGO1482_3	AUGUSTUS	exon	2624904	2625337	.	-	.	transcript_id "file_1_file_1_jg2822.t1"; gene_id "file_1_file_1_jg2822";
dsanSTOCAGO1482_3	AUGUSTUS	intron	2625338	2625397	.	-	.	transcript_id "file_1_file_1_jg2822.t1"; gene_id "file_1_file_1_jg2822";
dsanSTOCAGO1482_3	AUGUSTUS	CDS	2625398	2625782	1	-	0	transcript_id "file_1_file_1_jg2822.t1"; gene_id "file_1_file_1_jg2822";
dsanSTOCAGO1482_3	AUGUSTUS	exon	2625398	2625782	.	-	.	transcript_id "file_1_file_1_jg2822.t1"; gene_id "file_1_file_1_jg2822";
dsanSTOCAGO1482_3	AUGUSTUS	intron	2625783	2626225	.	-	.	transcript_id "file_1_file_1_jg2822.t1"; gene_id "file_1_file_1_jg2822";
dsanSTOCAGO1482_3	AUGUSTUS	CDS	2626226	2626377	1	-	2	transcript_id "file_1_file_1_jg2822.t1"; gene_id "file_1_file_1_jg2822";
dsanSTOCAGO1482_3	AUGUSTUS	exon	2626226	2626377	.	-	.	transcript_id "file_1_file_1_jg2822.t1"; gene_id "file_1_file_1_jg2822";
dsanSTOCAGO1482_3	AUGUSTUS	intron	2626378	2626451	.	-	.	transcript_id "file_1_file_1_jg2822.t1"; gene_id "file_1_file_1_jg2822";
dsanSTOCAGO1482_3	AUGUSTUS	transcript	2624904	2626593	.	-	.	transcript_id "file_1_file_1_jg2822.t1"; gene_id "file_1_file_1_jg2822"
dsanSTOCAGO1482_3	AUGUSTUS	gene	2624904	2626593	.	-	.	jg2822
dsanSTOCAGO1482_3	AUGUSTUS	CDS	2626452	2626593	1	-	0	transcript_id "file_1_file_1_jg2822.t1"; gene_id "file_1_file_1_jg2822";
dsanSTOCAGO1482_3	AUGUSTUS	exon	2626452	2626593	.	-	.	transcript_id "file_1_file_1_jg2822.t1"; gene_id "file_1_file_1_jg2822";
dsanSTOCAGO1482_3	AUGUSTUS	start_codon	2626591	2626593	.	-	0	transcript_id "file_1_file_1_jg2822.t1"; gene_id "file_1_file_1_jg2822";
dsanSTOCAGO1482_3	AUGUSTUS	stop_codon	2591355	2591357	.	-	0	transcript_id "file_1_file_1_jg2806.t2"; gene_id "file_1_file_1_jg2806";
dsanSTOCAGO1482_3	AUGUSTUS	CDS	2591355	2591993	1	-	0	transcript_id "file_1_file_1_jg2806.t2"; gene_id "file_1_file_1_jg2806";
dsanSTOCAGO1482_3	AUGUSTUS	exon	2591355	2591993	.	-	.	transcript_id "file_1_file_1_jg2806.t2"; gene_id "file_1_file_1_jg2806";
dsanSTOCAGO1482_3	AUGUSTUS	transcript	2591355	2591993	.	-	.	transcript_id "file_1_file_1_jg2806.t2"; gene_id "file_1_file_1_jg2806"
dsanSTOCAGO1482_3	AUGUSTUS	gene	2591355	2591993	.	-	.	jg2806
dsanSTOCAGO1482_3	AUGUSTUS	start_codon	2591991	2591993	.	-	0	transcript_id "file_1_file_1_jg2806.t2"; gene_id "file_1_file_1_jg2806";
dsanSTOCAGO1482_0	AUGUSTUS	start_codon	7935262	7935264	.	+	0	transcript_id "file_1_file_1_jg935.t1"; gene_id "file_1_file_1_jg935";
dsanSTOCAGO1482_0	AUGUSTUS	CDS	7935262	7935596	1	+	0	transcript_id "file_1_file_1_jg935.t1"; gene_id "file_1_file_1_jg935";
dsanSTOCAGO1482_0	AUGUSTUS	exon	7935262	7935596	.	+	.	transcript_id "file_1_file_1_jg935.t1"; gene_id "file_1_file_1_jg935";
dsanSTOCAGO1482_0	AUGUSTUS	intron	7935597	7935651	.	+	.	transcript_id "file_1_file_1_jg935.t1"; gene_id "file_1_file_1_jg935";
dsanSTOCAGO1482_0	AUGUSTUS	CDS	7935652	7935818	1	+	1	transcript_id "file_1_file_1_jg935.t1"; gene_id "file_1_file_1_jg935";
dsanSTOCAGO1482_0	AUGUSTUS	exon	7935652	7935818	.	+	.	transcript_id "file_1_file_1_jg935.t1"; gene_id "file_1_file_1_jg935";
dsanSTOCAGO1482_0	AUGUSTUS	intron	7935819	7935883	.	+	.	transcript_id "file_1_file_1_jg935.t1"; gene_id "file_1_file_1_jg935";
dsanSTOCAGO1482_0	AUGUSTUS	CDS	7935884	7936158	1	+	2	transcript_id "file_1_file_1_jg935.t1"; gene_id "file_1_file_1_jg935";
dsanSTOCAGO1482_0	AUGUSTUS	exon	7935884	7936158	.	+	.	transcript_id "file_1_file_1_jg935.t1"; gene_id "file_1_file_1_jg935";
dsanSTOCAGO1482_0	AUGUSTUS	intron	7936159	7936473	.	+	.	transcript_id "file_1_file_1_jg935.t1"; gene_id "file_1_file_1_jg935";
dsanSTOCAGO1482_0	AUGUSTUS	transcript	7935262	7936632	.	+	.	transcript_id "file_1_file_1_jg935.t1"; gene_id "file_1_file_1_jg935"
dsanSTOCAGO1482_0	AUGUSTUS	gene	7935262	7936632	.	+	.	jg935
dsanSTOCAGO1482_0	AUGUSTUS	CDS	7936474	7936632	1	+	0	transcript_id "file_1_file_1_jg935.t1"; gene_id "file_1_file_1_jg935";
dsanSTOCAGO1482_0	AUGUSTUS	exon	7936474	7936632	.	+	.	transcript_id "file_1_file_1_jg935.t1"; gene_id "file_1_file_1_jg935";
dsanSTOCAGO1482_0	AUGUSTUS	stop_codon	7936630	7936632	.	+	0	transcript_id "file_1_file_1_jg935.t1"; gene_id "file_1_file_1_jg935";
dsanSTOCAGO1482_1	AUGUSTUS	stop_codon	19670622	19670624	.	-	0	transcript_id "file_1_file_1_jg12208.t1"; gene_id "file_1_file_1_jg12208";
dsanSTOCAGO1482_1	AUGUSTUS	CDS	19670622	19670833	1	-	2	transcript_id "file_1_file_1_jg12208.t1"; gene_id "file_1_file_1_jg12208";
dsanSTOCAGO1482_1	AUGUSTUS	exon	19670622	19670833	.	-	.	transcript_id "file_1_file_1_jg12208.t1"; gene_id "file_1_file_1_jg12208";
dsanSTOCAGO1482_1	AUGUSTUS	intron	19670834	19670891	.	-	.	transcript_id "file_1_file_1_jg12208.t1"; gene_id "file_1_file_1_jg12208";
dsanSTOCAGO1482_1	AUGUSTUS	CDS	19670892	19671048	1	-	0	transcript_id "file_1_file_1_jg12208.t1"; gene_id "file_1_file_1_jg12208";
dsanSTOCAGO1482_1	AUGUSTUS	exon	19670892	19671048	.	-	.	transcript_id "file_1_file_1_jg12208.t1"; gene_id "file_1_file_1_jg12208";
dsanSTOCAGO1482_1	AUGUSTUS	intron	19671049	19671099	.	-	.	transcript_id "file_1_file_1_jg12208.t1"; gene_id "file_1_file_1_jg12208";
dsanSTOCAGO1482_1	AUGUSTUS	CDS	19671100	19671213	1	-	0	transcript_id "file_1_file_1_jg12208.t1"; gene_id "file_1_file_1_jg12208";
dsanSTOCAGO1482_1	AUGUSTUS	exon	19671100	19671213	.	-	.	transcript_id "file_1_file_1_jg12208.t1"; gene_id "file_1_file_1_jg12208";
dsanSTOCAGO1482_1	AUGUSTUS	intron	19671214	19671385	.	-	.	transcript_id "file_1_file_1_jg12208.t1"; gene_id "file_1_file_1_jg12208";
dsanSTOCAGO1482_1	AUGUSTUS	transcript	19670622	19671499	.	-	.	transcript_id "file_1_file_1_jg12208.t1"; gene_id "file_1_file_1_jg12208"
dsanSTOCAGO1482_1	AUGUSTUS	gene	19670622	19671499	.	-	.	jg12208
dsanSTOCAGO1482_1	AUGUSTUS	CDS	19671386	19671499	1	-	0	transcript_id "file_1_file_1_jg12208.t1"; gene_id "file_1_file_1_jg12208";
dsanSTOCAGO1482_1	AUGUSTUS	exon	19671386	19671499	.	-	.	transcript_id "file_1_file_1_jg12208.t1"; gene_id "file_1_file_1_jg12208";
dsanSTOCAGO1482_1	AUGUSTUS	start_codon	19671497	19671499	.	-	0	transcript_id "file_1_file_1_jg12208.t1"; gene_id "file_1_file_1_jg12208";
dsanSTOCAGO1482_0	AUGUSTUS	start_codon	8362010	8362012	.	+	0	transcript_id "file_1_file_1_jg1004.t1"; gene_id "file_1_file_1_jg1004";
dsanSTOCAGO1482_0	AUGUSTUS	CDS	8362010	8362105	1	+	0	transcript_id "file_1_file_1_jg1004.t1"; gene_id "file_1_file_1_jg1004";
dsanSTOCAGO1482_0	AUGUSTUS	exon	8362010	8362105	.	+	.	transcript_id "file_1_file_1_jg1004.t1"; gene_id "file_1_file_1_jg1004";
dsanSTOCAGO1482_0	AUGUSTUS	intron	8362106	8362487	.	+	.	transcript_id "file_1_file_1_jg1004.t1"; gene_id "file_1_file_1_jg1004";
dsanSTOCAGO1482_0	AUGUSTUS	CDS	8362488	8363973	1	+	0	transcript_id "file_1_file_1_jg1004.t1"; gene_id "file_1_file_1_jg1004";
dsanSTOCAGO1482_0	AUGUSTUS	exon	8362488	8363973	.	+	.	transcript_id "file_1_file_1_jg1004.t1"; gene_id "file_1_file_1_jg1004";
dsanSTOCAGO1482_0	AUGUSTUS	intron	8363974	8364042	.	+	.	transcript_id "file_1_file_1_jg1004.t1"; gene_id "file_1_file_1_jg1004";
dsanSTOCAGO1482_0	AUGUSTUS	transcript	8362010	8364119	.	+	.	transcript_id "file_1_file_1_jg1004.t1"; gene_id "file_1_file_1_jg1004"
dsanSTOCAGO1482_0	AUGUSTUS	gene	8362010	8364119	.	+	.	jg1004
dsanSTOCAGO1482_0	AUGUSTUS	CDS	8364043	8364119	1	+	2	transcript_id "file_1_file_1_jg1004.t1"; gene_id "file_1_file_1_jg1004";
dsanSTOCAGO1482_0	AUGUSTUS	exon	8364043	8364119	.	+	.	transcript_id "file_1_file_1_jg1004.t1"; gene_id "file_1_file_1_jg1004";
dsanSTOCAGO1482_0	AUGUSTUS	stop_codon	8364117	8364119	.	+	0	transcript_id "file_1_file_1_jg1004.t1"; gene_id "file_1_file_1_jg1004";
dsanSTOCAGO1482_2	AUGUSTUS	stop_codon	10732721	10732723	.	-	0	transcript_id "file_1_file_1_jg13656.t2"; gene_id "file_1_file_1_jg13656";
dsanSTOCAGO1482_2	AUGUSTUS	CDS	10732721	10732904	1	-	1	transcript_id "file_1_file_1_jg13656.t2"; gene_id "file_1_file_1_jg13656";
dsanSTOCAGO1482_2	AUGUSTUS	exon	10732721	10732904	.	-	.	transcript_id "file_1_file_1_jg13656.t2"; gene_id "file_1_file_1_jg13656";
dsanSTOCAGO1482_2	AUGUSTUS	intron	10732905	10732955	.	-	.	transcript_id "file_1_file_1_jg13656.t2"; gene_id "file_1_file_1_jg13656";
dsanSTOCAGO1482_2	AUGUSTUS	CDS	10732956	10733466	1	-	2	transcript_id "file_1_file_1_jg13656.t2"; gene_id "file_1_file_1_jg13656";
dsanSTOCAGO1482_2	AUGUSTUS	exon	10732956	10733466	.	-	.	transcript_id "file_1_file_1_jg13656.t2"; gene_id "file_1_file_1_jg13656";
dsanSTOCAGO1482_2	AUGUSTUS	intron	10733467	10733521	.	-	.	transcript_id "file_1_file_1_jg13656.t2"; gene_id "file_1_file_1_jg13656";
dsanSTOCAGO1482_2	AUGUSTUS	CDS	10733522	10733592	1	-	1	transcript_id "file_1_file_1_jg13656.t2"; gene_id "file_1_file_1_jg13656";
dsanSTOCAGO1482_2	AUGUSTUS	exon	10733522	10733592	.	-	.	transcript_id "file_1_file_1_jg13656.t2"; gene_id "file_1_file_1_jg13656";
dsanSTOCAGO1482_2	AUGUSTUS	intron	10733593	10733644	.	-	.	transcript_id "file_1_file_1_jg13656.t2"; gene_id "file_1_file_1_jg13656";
dsanSTOCAGO1482_2	AUGUSTUS	transcript	10732721	10733748	.	-	.	transcript_id "file_1_file_1_jg13656.t2"; gene_id "file_1_file_1_jg13656"
dsanSTOCAGO1482_2	AUGUSTUS	CDS	10733645	10733748	1	-	0	transcript_id "file_1_file_1_jg13656.t2"; gene_id "file_1_file_1_jg13656";
dsanSTOCAGO1482_2	AUGUSTUS	exon	10733645	10733748	.	-	.	transcript_id "file_1_file_1_jg13656.t2"; gene_id "file_1_file_1_jg13656";
dsanSTOCAGO1482_2	AUGUSTUS	start_codon	10733746	10733748	.	-	0	transcript_id "file_1_file_1_jg13656.t2"; gene_id "file_1_file_1_jg13656";
dsanSTOCAGO1482_2	AUGUSTUS	start_codon	10241960	10241962	.	+	0	transcript_id "file_1_file_1_jg13575.t1"; gene_id "file_1_file_1_jg13575";
dsanSTOCAGO1482_2	AUGUSTUS	CDS	10241960	10242943	1	+	0	transcript_id "file_1_file_1_jg13575.t1"; gene_id "file_1_file_1_jg13575";
dsanSTOCAGO1482_2	AUGUSTUS	exon	10241960	10242943	.	+	.	transcript_id "file_1_file_1_jg13575.t1"; gene_id "file_1_file_1_jg13575";
dsanSTOCAGO1482_2	AUGUSTUS	intron	10242944	10242998	.	+	.	transcript_id "file_1_file_1_jg13575.t1"; gene_id "file_1_file_1_jg13575";
dsanSTOCAGO1482_2	AUGUSTUS	CDS	10242999	10243709	1	+	0	transcript_id "file_1_file_1_jg13575.t1"; gene_id "file_1_file_1_jg13575";
dsanSTOCAGO1482_2	AUGUSTUS	exon	10242999	10243709	.	+	.	transcript_id "file_1_file_1_jg13575.t1"; gene_id "file_1_file_1_jg13575";
dsanSTOCAGO1482_2	AUGUSTUS	intron	10243710	10243884	.	+	.	transcript_id "file_1_file_1_jg13575.t1"; gene_id "file_1_file_1_jg13575";
dsanSTOCAGO1482_2	AUGUSTUS	CDS	10243885	10244279	1	+	0	transcript_id "file_1_file_1_jg13575.t1"; gene_id "file_1_file_1_jg13575";
dsanSTOCAGO1482_2	AUGUSTUS	exon	10243885	10244279	.	+	.	transcript_id "file_1_file_1_jg13575.t1"; gene_id "file_1_file_1_jg13575";
dsanSTOCAGO1482_2	AUGUSTUS	intron	10244280	10244349	.	+	.	transcript_id "file_1_file_1_jg13575.t1"; gene_id "file_1_file_1_jg13575";
dsanSTOCAGO1482_2	AUGUSTUS	CDS	10244350	10244584	1	+	1	transcript_id "file_1_file_1_jg13575.t1"; gene_id "file_1_file_1_jg13575";
dsanSTOCAGO1482_2	AUGUSTUS	exon	10244350	10244584	.	+	.	transcript_id "file_1_file_1_jg13575.t1"; gene_id "file_1_file_1_jg13575";
dsanSTOCAGO1482_2	AUGUSTUS	intron	10244585	10244651	.	+	.	transcript_id "file_1_file_1_jg13575.t1"; gene_id "file_1_file_1_jg13575";
dsanSTOCAGO1482_2	AUGUSTUS	transcript	10241960	10244945	.	+	.	transcript_id "file_1_file_1_jg13575.t1"; gene_id "file_1_file_1_jg13575"
dsanSTOCAGO1482_2	AUGUSTUS	gene	10241960	10244945	.	+	.	jg13575
dsanSTOCAGO1482_2	AUGUSTUS	CDS	10244652	10244945	1	+	0	transcript_id "file_1_file_1_jg13575.t1"; gene_id "file_1_file_1_jg13575";
dsanSTOCAGO1482_2	AUGUSTUS	exon	10244652	10244945	.	+	.	transcript_id "file_1_file_1_jg13575.t1"; gene_id "file_1_file_1_jg13575";
dsanSTOCAGO1482_2	AUGUSTUS	stop_codon	10244943	10244945	.	+	0	transcript_id "file_1_file_1_jg13575.t1"; gene_id "file_1_file_1_jg13575";
dsanSTOCAGO1482_3	AUGUSTUS	start_codon	18863621	18863623	.	+	0	transcript_id "file_1_file_1_jg4746.t1"; gene_id "file_1_file_1_jg4746";
dsanSTOCAGO1482_3	AUGUSTUS	CDS	18863621	18863691	1	+	0	transcript_id "file_1_file_1_jg4746.t1"; gene_id "file_1_file_1_jg4746";
dsanSTOCAGO1482_3	AUGUSTUS	exon	18863621	18863691	.	+	.	transcript_id "file_1_file_1_jg4746.t1"; gene_id "file_1_file_1_jg4746";
dsanSTOCAGO1482_3	AUGUSTUS	intron	18863692	18863741	.	+	.	transcript_id "file_1_file_1_jg4746.t1"; gene_id "file_1_file_1_jg4746";
dsanSTOCAGO1482_3	AUGUSTUS	CDS	18863742	18863874	1	+	1	transcript_id "file_1_file_1_jg4746.t1"; gene_id "file_1_file_1_jg4746";
dsanSTOCAGO1482_3	AUGUSTUS	exon	18863742	18863874	.	+	.	transcript_id "file_1_file_1_jg4746.t1"; gene_id "file_1_file_1_jg4746";
dsanSTOCAGO1482_3	AUGUSTUS	intron	18863875	18873545	.	+	.	transcript_id "file_1_file_1_jg4746.t1"; gene_id "file_1_file_1_jg4746";
dsanSTOCAGO1482_3	AUGUSTUS	CDS	18873546	18873658	1	+	0	transcript_id "file_1_file_1_jg4746.t1"; gene_id "file_1_file_1_jg4746";
dsanSTOCAGO1482_3	AUGUSTUS	exon	18873546	18873658	.	+	.	transcript_id "file_1_file_1_jg4746.t1"; gene_id "file_1_file_1_jg4746";
dsanSTOCAGO1482_3	AUGUSTUS	intron	18873659	18873723	.	+	.	transcript_id "file_1_file_1_jg4746.t1"; gene_id "file_1_file_1_jg4746";
dsanSTOCAGO1482_3	AUGUSTUS	CDS	18873724	18874278	1	+	1	transcript_id "file_1_file_1_jg4746.t1"; gene_id "file_1_file_1_jg4746";
dsanSTOCAGO1482_3	AUGUSTUS	exon	18873724	18874278	.	+	.	transcript_id "file_1_file_1_jg4746.t1"; gene_id "file_1_file_1_jg4746";
dsanSTOCAGO1482_3	AUGUSTUS	intron	18874279	18874607	.	+	.	transcript_id "file_1_file_1_jg4746.t1"; gene_id "file_1_file_1_jg4746";
dsanSTOCAGO1482_3	AUGUSTUS	CDS	18874608	18874693	1	+	1	transcript_id "file_1_file_1_jg4746.t1"; gene_id "file_1_file_1_jg4746";
dsanSTOCAGO1482_3	AUGUSTUS	exon	18874608	18874693	.	+	.	transcript_id "file_1_file_1_jg4746.t1"; gene_id "file_1_file_1_jg4746";
dsanSTOCAGO1482_3	AUGUSTUS	intron	18874694	18875053	.	+	.	transcript_id "file_1_file_1_jg4746.t1"; gene_id "file_1_file_1_jg4746";
dsanSTOCAGO1482_3	AUGUSTUS	CDS	18875054	18875227	1	+	2	transcript_id "file_1_file_1_jg4746.t1"; gene_id "file_1_file_1_jg4746";
dsanSTOCAGO1482_3	AUGUSTUS	exon	18875054	18875227	.	+	.	transcript_id "file_1_file_1_jg4746.t1"; gene_id "file_1_file_1_jg4746";
dsanSTOCAGO1482_3	AUGUSTUS	intron	18875228	18875373	.	+	.	transcript_id "file_1_file_1_jg4746.t1"; gene_id "file_1_file_1_jg4746";
dsanSTOCAGO1482_3	AUGUSTUS	CDS	18875374	18875487	1	+	2	transcript_id "file_1_file_1_jg4746.t1"; gene_id "file_1_file_1_jg4746";
dsanSTOCAGO1482_3	AUGUSTUS	exon	18875374	18875487	.	+	.	transcript_id "file_1_file_1_jg4746.t1"; gene_id "file_1_file_1_jg4746";
dsanSTOCAGO1482_3	AUGUSTUS	intron	18875488	18875703	.	+	.	transcript_id "file_1_file_1_jg4746.t1"; gene_id "file_1_file_1_jg4746";
dsanSTOCAGO1482_3	AUGUSTUS	CDS	18875704	18875794	1	+	2	transcript_id "file_1_file_1_jg4746.t1"; gene_id "file_1_file_1_jg4746";
dsanSTOCAGO1482_3	AUGUSTUS	exon	18875704	18875794	.	+	.	transcript_id "file_1_file_1_jg4746.t1"; gene_id "file_1_file_1_jg4746";
dsanSTOCAGO1482_3	AUGUSTUS	intron	18875795	18876506	.	+	.	transcript_id "file_1_file_1_jg4746.t1"; gene_id "file_1_file_1_jg4746";
dsanSTOCAGO1482_3	AUGUSTUS	CDS	18876507	18876890	0.99	+	1	transcript_id "file_1_file_1_jg4746.t1"; gene_id "file_1_file_1_jg4746";
dsanSTOCAGO1482_3	AUGUSTUS	exon	18876507	18876890	.	+	.	transcript_id "file_1_file_1_jg4746.t1"; gene_id "file_1_file_1_jg4746";
dsanSTOCAGO1482_3	AUGUSTUS	intron	18876891	18877446	.	+	.	transcript_id "file_1_file_1_jg4746.t1"; gene_id "file_1_file_1_jg4746";
dsanSTOCAGO1482_3	AUGUSTUS	CDS	18877447	18877539	1	+	1	transcript_id "file_1_file_1_jg4746.t1"; gene_id "file_1_file_1_jg4746";
dsanSTOCAGO1482_3	AUGUSTUS	exon	18877447	18877539	.	+	.	transcript_id "file_1_file_1_jg4746.t1"; gene_id "file_1_file_1_jg4746";
dsanSTOCAGO1482_3	AUGUSTUS	intron	18877540	18877604	.	+	.	transcript_id "file_1_file_1_jg4746.t1"; gene_id "file_1_file_1_jg4746";
dsanSTOCAGO1482_3	AUGUSTUS	CDS	18877605	18877733	1	+	1	transcript_id "file_1_file_1_jg4746.t1"; gene_id "file_1_file_1_jg4746";
dsanSTOCAGO1482_3	AUGUSTUS	exon	18877605	18877733	.	+	.	transcript_id "file_1_file_1_jg4746.t1"; gene_id "file_1_file_1_jg4746";
dsanSTOCAGO1482_3	AUGUSTUS	intron	18877734	18878059	.	+	.	transcript_id "file_1_file_1_jg4746.t1"; gene_id "file_1_file_1_jg4746";
dsanSTOCAGO1482_3	AUGUSTUS	CDS	18878060	18878276	1	+	1	transcript_id "file_1_file_1_jg4746.t1"; gene_id "file_1_file_1_jg4746";
dsanSTOCAGO1482_3	AUGUSTUS	exon	18878060	18878276	.	+	.	transcript_id "file_1_file_1_jg4746.t1"; gene_id "file_1_file_1_jg4746";
dsanSTOCAGO1482_3	AUGUSTUS	intron	18878277	18879531	.	+	.	transcript_id "file_1_file_1_jg4746.t1"; gene_id "file_1_file_1_jg4746";
dsanSTOCAGO1482_3	AUGUSTUS	CDS	18879532	18880350	1	+	0	transcript_id "file_1_file_1_jg4746.t1"; gene_id "file_1_file_1_jg4746";
dsanSTOCAGO1482_3	AUGUSTUS	exon	18879532	18880350	.	+	.	transcript_id "file_1_file_1_jg4746.t1"; gene_id "file_1_file_1_jg4746";
dsanSTOCAGO1482_3	AUGUSTUS	intron	18880351	18881510	.	+	.	transcript_id "file_1_file_1_jg4746.t1"; gene_id "file_1_file_1_jg4746";
dsanSTOCAGO1482_3	AUGUSTUS	CDS	18881511	18881655	1	+	0	transcript_id "file_1_file_1_jg4746.t1"; gene_id "file_1_file_1_jg4746";
dsanSTOCAGO1482_3	AUGUSTUS	exon	18881511	18881655	.	+	.	transcript_id "file_1_file_1_jg4746.t1"; gene_id "file_1_file_1_jg4746";
dsanSTOCAGO1482_3	AUGUSTUS	intron	18881656	18881724	.	+	.	transcript_id "file_1_file_1_jg4746.t1"; gene_id "file_1_file_1_jg4746";
dsanSTOCAGO1482_3	AUGUSTUS	CDS	18881725	18881967	1	+	2	transcript_id "file_1_file_1_jg4746.t1"; gene_id "file_1_file_1_jg4746";
dsanSTOCAGO1482_3	AUGUSTUS	exon	18881725	18881967	.	+	.	transcript_id "file_1_file_1_jg4746.t1"; gene_id "file_1_file_1_jg4746";
dsanSTOCAGO1482_3	AUGUSTUS	intron	18881968	18882248	.	+	.	transcript_id "file_1_file_1_jg4746.t1"; gene_id "file_1_file_1_jg4746";
dsanSTOCAGO1482_3	AUGUSTUS	CDS	18882249	18882346	1	+	2	transcript_id "file_1_file_1_jg4746.t1"; gene_id "file_1_file_1_jg4746";
dsanSTOCAGO1482_3	AUGUSTUS	exon	18882249	18882346	.	+	.	transcript_id "file_1_file_1_jg4746.t1"; gene_id "file_1_file_1_jg4746";
dsanSTOCAGO1482_3	AUGUSTUS	intron	18882347	18882515	.	+	.	transcript_id "file_1_file_1_jg4746.t1"; gene_id "file_1_file_1_jg4746";
dsanSTOCAGO1482_3	AUGUSTUS	transcript	18863621	18882602	.	+	.	transcript_id "file_1_file_1_jg4746.t1"; gene_id "file_1_file_1_jg4746"
dsanSTOCAGO1482_3	AUGUSTUS	gene	18863621	18882602	.	+	.	jg4746
dsanSTOCAGO1482_3	AUGUSTUS	CDS	18882516	18882602	1	+	0	transcript_id "file_1_file_1_jg4746.t1"; gene_id "file_1_file_1_jg4746";
dsanSTOCAGO1482_3	AUGUSTUS	exon	18882516	18882602	.	+	.	transcript_id "file_1_file_1_jg4746.t1"; gene_id "file_1_file_1_jg4746";
dsanSTOCAGO1482_3	AUGUSTUS	stop_codon	18882600	18882602	.	+	0	transcript_id "file_1_file_1_jg4746.t1"; gene_id "file_1_file_1_jg4746";
dsanSTOCAGO1482_1	AUGUSTUS	start_codon	1087235	1087237	.	+	0	transcript_id "file_1_file_1_jg9550.t2"; gene_id "file_1_file_1_jg9550";
dsanSTOCAGO1482_1	AUGUSTUS	CDS	1087235	1087418	1	+	0	transcript_id "file_1_file_1_jg9550.t2"; gene_id "file_1_file_1_jg9550";
dsanSTOCAGO1482_1	AUGUSTUS	exon	1087235	1087418	.	+	.	transcript_id "file_1_file_1_jg9550.t2"; gene_id "file_1_file_1_jg9550";
dsanSTOCAGO1482_1	AUGUSTUS	intron	1087419	1087567	.	+	.	transcript_id "file_1_file_1_jg9550.t2"; gene_id "file_1_file_1_jg9550";
dsanSTOCAGO1482_1	AUGUSTUS	CDS	1087568	1087910	1	+	2	transcript_id "file_1_file_1_jg9550.t2"; gene_id "file_1_file_1_jg9550";
dsanSTOCAGO1482_1	AUGUSTUS	exon	1087568	1087910	.	+	.	transcript_id "file_1_file_1_jg9550.t2"; gene_id "file_1_file_1_jg9550";
dsanSTOCAGO1482_1	AUGUSTUS	intron	1087911	1087972	.	+	.	transcript_id "file_1_file_1_jg9550.t2"; gene_id "file_1_file_1_jg9550";
dsanSTOCAGO1482_1	AUGUSTUS	CDS	1087973	1088052	1	+	1	transcript_id "file_1_file_1_jg9550.t2"; gene_id "file_1_file_1_jg9550";
dsanSTOCAGO1482_1	AUGUSTUS	exon	1087973	1088052	.	+	.	transcript_id "file_1_file_1_jg9550.t2"; gene_id "file_1_file_1_jg9550";
dsanSTOCAGO1482_1	AUGUSTUS	intron	1088053	1088115	.	+	.	transcript_id "file_1_file_1_jg9550.t2"; gene_id "file_1_file_1_jg9550";
dsanSTOCAGO1482_1	AUGUSTUS	CDS	1088116	1088661	1	+	2	transcript_id "file_1_file_1_jg9550.t2"; gene_id "file_1_file_1_jg9550";
dsanSTOCAGO1482_1	AUGUSTUS	exon	1088116	1088661	.	+	.	transcript_id "file_1_file_1_jg9550.t2"; gene_id "file_1_file_1_jg9550";
dsanSTOCAGO1482_1	AUGUSTUS	intron	1088662	1088757	.	+	.	transcript_id "file_1_file_1_jg9550.t2"; gene_id "file_1_file_1_jg9550";
dsanSTOCAGO1482_1	AUGUSTUS	transcript	1087235	1088837	.	+	.	transcript_id "file_1_file_1_jg9550.t2"; gene_id "file_1_file_1_jg9550"
dsanSTOCAGO1482_1	AUGUSTUS	CDS	1088758	1088837	1	+	2	transcript_id "file_1_file_1_jg9550.t2"; gene_id "file_1_file_1_jg9550";
dsanSTOCAGO1482_1	AUGUSTUS	exon	1088758	1088837	.	+	.	transcript_id "file_1_file_1_jg9550.t2"; gene_id "file_1_file_1_jg9550";
dsanSTOCAGO1482_1	AUGUSTUS	stop_codon	1088835	1088837	.	+	0	transcript_id "file_1_file_1_jg9550.t2"; gene_id "file_1_file_1_jg9550";
dsanSTOCAGO1482_4	AUGUSTUS	stop_codon	27014368	27014370	.	-	0	transcript_id "file_1_file_1_jg8870.t1"; gene_id "file_1_file_1_jg8870";
dsanSTOCAGO1482_4	AUGUSTUS	CDS	27014368	27014451	1	-	0	transcript_id "file_1_file_1_jg8870.t1"; gene_id "file_1_file_1_jg8870";
dsanSTOCAGO1482_4	AUGUSTUS	exon	27014368	27014451	.	-	.	transcript_id "file_1_file_1_jg8870.t1"; gene_id "file_1_file_1_jg8870";
dsanSTOCAGO1482_4	AUGUSTUS	intron	27014452	27016079	.	-	.	transcript_id "file_1_file_1_jg8870.t1"; gene_id "file_1_file_1_jg8870";
dsanSTOCAGO1482_4	AUGUSTUS	CDS	27016080	27016412	1	-	0	transcript_id "file_1_file_1_jg8870.t1"; gene_id "file_1_file_1_jg8870";
dsanSTOCAGO1482_4	AUGUSTUS	exon	27016080	27016412	.	-	.	transcript_id "file_1_file_1_jg8870.t1"; gene_id "file_1_file_1_jg8870";
dsanSTOCAGO1482_4	AUGUSTUS	intron	27016413	27016484	.	-	.	transcript_id "file_1_file_1_jg8870.t1"; gene_id "file_1_file_1_jg8870";
dsanSTOCAGO1482_4	AUGUSTUS	transcript	27014368	27016652	.	-	.	transcript_id "file_1_file_1_jg8870.t1"; gene_id "file_1_file_1_jg8870"
dsanSTOCAGO1482_4	AUGUSTUS	gene	27014368	27016652	.	-	.	jg8870
dsanSTOCAGO1482_4	AUGUSTUS	CDS	27016485	27016652	1	-	0	transcript_id "file_1_file_1_jg8870.t1"; gene_id "file_1_file_1_jg8870";
dsanSTOCAGO1482_4	AUGUSTUS	exon	27016485	27016652	.	-	.	transcript_id "file_1_file_1_jg8870.t1"; gene_id "file_1_file_1_jg8870";
dsanSTOCAGO1482_4	AUGUSTUS	start_codon	27016650	27016652	.	-	0	transcript_id "file_1_file_1_jg8870.t1"; gene_id "file_1_file_1_jg8870";
dsanSTOCAGO1482_0	AUGUSTUS	start_codon	13726073	13726075	.	+	0	transcript_id "file_1_file_1_jg1638.t1"; gene_id "file_1_file_1_jg1638";
dsanSTOCAGO1482_0	AUGUSTUS	CDS	13726073	13726157	1	+	0	transcript_id "file_1_file_1_jg1638.t1"; gene_id "file_1_file_1_jg1638";
dsanSTOCAGO1482_0	AUGUSTUS	exon	13726073	13726157	.	+	.	transcript_id "file_1_file_1_jg1638.t1"; gene_id "file_1_file_1_jg1638";
dsanSTOCAGO1482_0	AUGUSTUS	intron	13726158	13726897	.	+	.	transcript_id "file_1_file_1_jg1638.t1"; gene_id "file_1_file_1_jg1638";
dsanSTOCAGO1482_0	AUGUSTUS	CDS	13726898	13727031	1	+	2	transcript_id "file_1_file_1_jg1638.t1"; gene_id "file_1_file_1_jg1638";
dsanSTOCAGO1482_0	AUGUSTUS	exon	13726898	13727031	.	+	.	transcript_id "file_1_file_1_jg1638.t1"; gene_id "file_1_file_1_jg1638";
dsanSTOCAGO1482_0	AUGUSTUS	intron	13727032	13727546	.	+	.	transcript_id "file_1_file_1_jg1638.t1"; gene_id "file_1_file_1_jg1638";
dsanSTOCAGO1482_0	AUGUSTUS	CDS	13727547	13728187	1	+	0	transcript_id "file_1_file_1_jg1638.t1"; gene_id "file_1_file_1_jg1638";
dsanSTOCAGO1482_0	AUGUSTUS	exon	13727547	13728187	.	+	.	transcript_id "file_1_file_1_jg1638.t1"; gene_id "file_1_file_1_jg1638";
dsanSTOCAGO1482_0	AUGUSTUS	intron	13728188	13728248	.	+	.	transcript_id "file_1_file_1_jg1638.t1"; gene_id "file_1_file_1_jg1638";
dsanSTOCAGO1482_0	AUGUSTUS	CDS	13728249	13728569	1	+	1	transcript_id "file_1_file_1_jg1638.t1"; gene_id "file_1_file_1_jg1638";
dsanSTOCAGO1482_0	AUGUSTUS	exon	13728249	13728569	.	+	.	transcript_id "file_1_file_1_jg1638.t1"; gene_id "file_1_file_1_jg1638";
dsanSTOCAGO1482_0	AUGUSTUS	intron	13728570	13728624	.	+	.	transcript_id "file_1_file_1_jg1638.t1"; gene_id "file_1_file_1_jg1638";
dsanSTOCAGO1482_0	AUGUSTUS	CDS	13728625	13729903	1	+	1	transcript_id "file_1_file_1_jg1638.t1"; gene_id "file_1_file_1_jg1638";
dsanSTOCAGO1482_0	AUGUSTUS	exon	13728625	13729903	.	+	.	transcript_id "file_1_file_1_jg1638.t1"; gene_id "file_1_file_1_jg1638";
dsanSTOCAGO1482_0	AUGUSTUS	intron	13729904	13729965	.	+	.	transcript_id "file_1_file_1_jg1638.t1"; gene_id "file_1_file_1_jg1638";
dsanSTOCAGO1482_0	AUGUSTUS	CDS	13729966	13730333	1	+	0	transcript_id "file_1_file_1_jg1638.t1"; gene_id "file_1_file_1_jg1638";
dsanSTOCAGO1482_0	AUGUSTUS	exon	13729966	13730333	.	+	.	transcript_id "file_1_file_1_jg1638.t1"; gene_id "file_1_file_1_jg1638";
dsanSTOCAGO1482_0	AUGUSTUS	intron	13730334	13730390	.	+	.	transcript_id "file_1_file_1_jg1638.t1"; gene_id "file_1_file_1_jg1638";
dsanSTOCAGO1482_0	AUGUSTUS	CDS	13730391	13730826	1	+	1	transcript_id "file_1_file_1_jg1638.t1"; gene_id "file_1_file_1_jg1638";
dsanSTOCAGO1482_0	AUGUSTUS	exon	13730391	13730826	.	+	.	transcript_id "file_1_file_1_jg1638.t1"; gene_id "file_1_file_1_jg1638";
dsanSTOCAGO1482_0	AUGUSTUS	intron	13730827	13730894	.	+	.	transcript_id "file_1_file_1_jg1638.t1"; gene_id "file_1_file_1_jg1638";
dsanSTOCAGO1482_0	AUGUSTUS	transcript	13726073	13733792	.	+	.	transcript_id "file_1_file_1_jg1638.t1"; gene_id "file_1_file_1_jg1638"
dsanSTOCAGO1482_0	AUGUSTUS	gene	13726073	13733792	.	+	.	jg1638
dsanSTOCAGO1482_0	AUGUSTUS	CDS	13730895	13733792	1	+	0	transcript_id "file_1_file_1_jg1638.t1"; gene_id "file_1_file_1_jg1638";
dsanSTOCAGO1482_0	AUGUSTUS	exon	13730895	13733792	.	+	.	transcript_id "file_1_file_1_jg1638.t1"; gene_id "file_1_file_1_jg1638";
dsanSTOCAGO1482_0	AUGUSTUS	stop_codon	13733790	13733792	.	+	0	transcript_id "file_1_file_1_jg1638.t1"; gene_id "file_1_file_1_jg1638";
dsanSTOCAGO1482_2	AUGUSTUS	stop_codon	18772279	18772281	.	-	0	transcript_id "file_1_file_1_jg14774.t1"; gene_id "file_1_file_1_jg14774";
dsanSTOCAGO1482_2	AUGUSTUS	CDS	18772279	18773049	1	-	0	transcript_id "file_1_file_1_jg14774.t1"; gene_id "file_1_file_1_jg14774";
dsanSTOCAGO1482_2	AUGUSTUS	exon	18772279	18773049	.	-	.	transcript_id "file_1_file_1_jg14774.t1"; gene_id "file_1_file_1_jg14774";
dsanSTOCAGO1482_2	AUGUSTUS	transcript	18772279	18773049	.	-	.	transcript_id "file_1_file_1_jg14774.t1"; gene_id "file_1_file_1_jg14774"
dsanSTOCAGO1482_2	AUGUSTUS	gene	18772279	18773049	.	-	.	jg14774
dsanSTOCAGO1482_2	AUGUSTUS	start_codon	18773047	18773049	.	-	0	transcript_id "file_1_file_1_jg14774.t1"; gene_id "file_1_file_1_jg14774";
dsanSTOCAGO1482_0	GeneMark.hmm	start_codon	11243462	11243464	.	+	0	gene_id "file_1_file_2_1454_g"; transcript_id "file_1_file_2_1454_t"; count "file_1_file_2_1_1";
dsanSTOCAGO1482_0	GeneMark.hmm	CDS	11243462	11244038	.	+	0	gene_id "file_1_file_2_1454_g"; transcript_id "file_1_file_2_1454_t"; evidence "file_1_file_2_1_1"; cds_type "file_1_file_2_Initial"; count "file_1_file_2_1_5"; anchored "file_1_file_2_1_1";
dsanSTOCAGO1482_0	GeneMark.hmm	exon	11243462	11244038	0	+	.	gene_id "file_1_file_2_1454_g"; transcript_id "file_1_file_2_1454_t"; evidence "file_1_file_2_1_1"; cds_type "file_1_file_2_Initial"; count "file_1_file_2_1_5"; anchored "file_1_file_2_1_1";
dsanSTOCAGO1482_0	GeneMark.hmm	CDS	11244365	11245032	.	+	2	gene_id "file_1_file_2_1454_g"; transcript_id "file_1_file_2_1454_t"; evidence "file_1_file_2_1_1"; cds_type "file_1_file_2_Internal"; count "file_1_file_2_2_5"; anchored "file_1_file_2_1_1";
dsanSTOCAGO1482_0	GeneMark.hmm	exon	11244365	11245032	0	+	.	gene_id "file_1_file_2_1454_g"; transcript_id "file_1_file_2_1454_t"; evidence "file_1_file_2_1_1"; cds_type "file_1_file_2_Internal"; count "file_1_file_2_2_5"; anchored "file_1_file_2_1_1";
dsanSTOCAGO1482_0	GeneMark.hmm	CDS	11245115	11245438	.	+	0	gene_id "file_1_file_2_1454_g"; transcript_id "file_1_file_2_1454_t"; evidence "file_1_file_2_1_1"; cds_type "file_1_file_2_Internal"; count "file_1_file_2_3_5"; anchored "file_1_file_2_1_1";
dsanSTOCAGO1482_0	GeneMark.hmm	exon	11245115	11245438	0	+	.	gene_id "file_1_file_2_1454_g"; transcript_id "file_1_file_2_1454_t"; evidence "file_1_file_2_1_1"; cds_type "file_1_file_2_Internal"; count "file_1_file_2_3_5"; anchored "file_1_file_2_1_1";
dsanSTOCAGO1482_0	GeneMark.hmm	CDS	11245908	11246052	.	+	0	gene_id "file_1_file_2_1454_g"; transcript_id "file_1_file_2_1454_t"; evidence "file_1_file_2_1_1"; cds_type "file_1_file_2_Internal"; count "file_1_file_2_4_5"; anchored "file_1_file_2_1_1";
dsanSTOCAGO1482_0	GeneMark.hmm	exon	11245908	11246052	0	+	.	gene_id "file_1_file_2_1454_g"; transcript_id "file_1_file_2_1454_t"; evidence "file_1_file_2_1_1"; cds_type "file_1_file_2_Internal"; count "file_1_file_2_4_5"; anchored "file_1_file_2_1_1";
dsanSTOCAGO1482_0	GeneMark.hmm	CDS	11247004	11247017	.	+	2	gene_id "file_1_file_2_1454_g"; transcript_id "file_1_file_2_1454_t"; evidence "file_1_file_2_1_0"; cds_type "file_1_file_2_Terminal"; count "file_1_file_2_5_5"; anchored "file_1_file_2_1_0";
dsanSTOCAGO1482_0	GeneMark.hmm	exon	11247004	11247017	0	+	.	gene_id "file_1_file_2_1454_g"; transcript_id "file_1_file_2_1454_t"; evidence "file_1_file_2_1_0"; cds_type "file_1_file_2_Terminal"; count "file_1_file_2_5_5"; anchored "file_1_file_2_1_0";
dsanSTOCAGO1482_0	GeneMark.hmm	stop_codon	11247015	11247017	.	+	0	gene_id "file_1_file_2_1454_g"; transcript_id "file_1_file_2_1454_t"; count "file_1_file_2_1_1";
dsanSTOCAGO1482_3	AUGUSTUS	start_codon	21993901	21993903	.	+	0	transcript_id "file_1_file_1_jg5250.t1"; gene_id "file_1_file_1_jg5250";
dsanSTOCAGO1482_3	AUGUSTUS	CDS	21993901	21994839	1	+	0	transcript_id "file_1_file_1_jg5250.t1"; gene_id "file_1_file_1_jg5250";
dsanSTOCAGO1482_3	AUGUSTUS	exon	21993901	21994839	.	+	.	transcript_id "file_1_file_1_jg5250.t1"; gene_id "file_1_file_1_jg5250";
dsanSTOCAGO1482_3	AUGUSTUS	transcript	21993901	21994839	.	+	.	transcript_id "file_1_file_1_jg5250.t1"; gene_id "file_1_file_1_jg5250"
dsanSTOCAGO1482_3	AUGUSTUS	gene	21993901	21994839	.	+	.	jg5250
dsanSTOCAGO1482_3	AUGUSTUS	stop_codon	21994837	21994839	.	+	0	transcript_id "file_1_file_1_jg5250.t1"; gene_id "file_1_file_1_jg5250";
dsanSTOCAGO1482_3	AUGUSTUS	stop_codon	2629413	2629415	.	-	0	transcript_id "file_1_file_1_jg2823.t4"; gene_id "file_1_file_1_jg2823";
dsanSTOCAGO1482_3	AUGUSTUS	CDS	2629413	2629793	1	-	0	transcript_id "file_1_file_1_jg2823.t4"; gene_id "file_1_file_1_jg2823";
dsanSTOCAGO1482_3	AUGUSTUS	exon	2629413	2629793	.	-	.	transcript_id "file_1_file_1_jg2823.t4"; gene_id "file_1_file_1_jg2823";
dsanSTOCAGO1482_3	AUGUSTUS	intron	2629794	2629854	.	-	.	transcript_id "file_1_file_1_jg2823.t4"; gene_id "file_1_file_1_jg2823";
dsanSTOCAGO1482_3	AUGUSTUS	CDS	2629855	2630006	1	-	2	transcript_id "file_1_file_1_jg2823.t4"; gene_id "file_1_file_1_jg2823";
dsanSTOCAGO1482_3	AUGUSTUS	exon	2629855	2630006	.	-	.	transcript_id "file_1_file_1_jg2823.t4"; gene_id "file_1_file_1_jg2823";
dsanSTOCAGO1482_3	AUGUSTUS	intron	2630007	2630668	.	-	.	transcript_id "file_1_file_1_jg2823.t4"; gene_id "file_1_file_1_jg2823";
dsanSTOCAGO1482_3	AUGUSTUS	CDS	2630669	2630893	1	-	2	transcript_id "file_1_file_1_jg2823.t4"; gene_id "file_1_file_1_jg2823";
dsanSTOCAGO1482_3	AUGUSTUS	exon	2630669	2630893	.	-	.	transcript_id "file_1_file_1_jg2823.t4"; gene_id "file_1_file_1_jg2823";
dsanSTOCAGO1482_3	AUGUSTUS	intron	2630894	2632672	.	-	.	transcript_id "file_1_file_1_jg2823.t4"; gene_id "file_1_file_1_jg2823";
dsanSTOCAGO1482_3	AUGUSTUS	transcript	2629413	2633486	.	-	.	transcript_id "file_1_file_1_jg2823.t4"; gene_id "file_1_file_1_jg2823"
dsanSTOCAGO1482_3	AUGUSTUS	CDS	2632673	2633486	1	-	0	transcript_id "file_1_file_1_jg2823.t4"; gene_id "file_1_file_1_jg2823";
dsanSTOCAGO1482_3	AUGUSTUS	exon	2632673	2633486	.	-	.	transcript_id "file_1_file_1_jg2823.t4"; gene_id "file_1_file_1_jg2823";
dsanSTOCAGO1482_3	AUGUSTUS	start_codon	2633484	2633486	.	-	0	transcript_id "file_1_file_1_jg2823.t4"; gene_id "file_1_file_1_jg2823";
dsanSTOCAGO1482_4	AUGUSTUS	stop_codon	15637982	15637984	.	-	0	transcript_id "file_1_file_1_jg7320.t1"; gene_id "file_1_file_1_jg7320";
dsanSTOCAGO1482_4	AUGUSTUS	CDS	15637982	15638151	0.52	-	2	transcript_id "file_1_file_1_jg7320.t1"; gene_id "file_1_file_1_jg7320";
dsanSTOCAGO1482_4	AUGUSTUS	exon	15637982	15638151	.	-	.	transcript_id "file_1_file_1_jg7320.t1"; gene_id "file_1_file_1_jg7320";
dsanSTOCAGO1482_4	AUGUSTUS	intron	15638152	15640610	.	-	.	transcript_id "file_1_file_1_jg7320.t1"; gene_id "file_1_file_1_jg7320";
dsanSTOCAGO1482_4	AUGUSTUS	transcript	15637982	15640734	.	-	.	transcript_id "file_1_file_1_jg7320.t1"; gene_id "file_1_file_1_jg7320"
dsanSTOCAGO1482_4	AUGUSTUS	gene	15637982	15640734	.	-	.	jg7320
dsanSTOCAGO1482_4	AUGUSTUS	CDS	15640611	15640734	0.53	-	0	transcript_id "file_1_file_1_jg7320.t1"; gene_id "file_1_file_1_jg7320";
dsanSTOCAGO1482_4	AUGUSTUS	exon	15640611	15640734	.	-	.	transcript_id "file_1_file_1_jg7320.t1"; gene_id "file_1_file_1_jg7320";
dsanSTOCAGO1482_4	AUGUSTUS	start_codon	15640732	15640734	.	-	0	transcript_id "file_1_file_1_jg7320.t1"; gene_id "file_1_file_1_jg7320";
dsanSTOCAGO1482_1	AUGUSTUS	start_codon	16100804	16100806	.	+	0	transcript_id "file_1_file_1_jg11592.t1"; gene_id "file_1_file_1_jg11592";
dsanSTOCAGO1482_1	AUGUSTUS	CDS	16100804	16100875	1	+	0	transcript_id "file_1_file_1_jg11592.t1"; gene_id "file_1_file_1_jg11592";
dsanSTOCAGO1482_1	AUGUSTUS	exon	16100804	16100875	.	+	.	transcript_id "file_1_file_1_jg11592.t1"; gene_id "file_1_file_1_jg11592";
dsanSTOCAGO1482_1	AUGUSTUS	intron	16100876	16101072	.	+	.	transcript_id "file_1_file_1_jg11592.t1"; gene_id "file_1_file_1_jg11592";
dsanSTOCAGO1482_1	AUGUSTUS	transcript	16100804	16101330	.	+	.	transcript_id "file_1_file_1_jg11592.t1"; gene_id "file_1_file_1_jg11592"
dsanSTOCAGO1482_1	AUGUSTUS	gene	16100804	16101330	.	+	.	jg11592
dsanSTOCAGO1482_1	AUGUSTUS	CDS	16101073	16101330	0.89	+	0	transcript_id "file_1_file_1_jg11592.t1"; gene_id "file_1_file_1_jg11592";
dsanSTOCAGO1482_1	AUGUSTUS	exon	16101073	16101330	.	+	.	transcript_id "file_1_file_1_jg11592.t1"; gene_id "file_1_file_1_jg11592";
dsanSTOCAGO1482_1	AUGUSTUS	stop_codon	16101328	16101330	.	+	0	transcript_id "file_1_file_1_jg11592.t1"; gene_id "file_1_file_1_jg11592";
dsanSTOCAGO1482_0	AUGUSTUS	stop_codon	7997092	7997094	.	-	0	transcript_id "file_1_file_1_jg941.t2"; gene_id "file_1_file_1_jg941";
dsanSTOCAGO1482_0	AUGUSTUS	CDS	7997092	7997348	1	-	2	transcript_id "file_1_file_1_jg941.t2"; gene_id "file_1_file_1_jg941";
dsanSTOCAGO1482_0	AUGUSTUS	exon	7997092	7997348	.	-	.	transcript_id "file_1_file_1_jg941.t2"; gene_id "file_1_file_1_jg941";
dsanSTOCAGO1482_0	AUGUSTUS	intron	7997349	7998146	.	-	.	transcript_id "file_1_file_1_jg941.t2"; gene_id "file_1_file_1_jg941";
dsanSTOCAGO1482_0	AUGUSTUS	CDS	7998147	7998225	1	-	0	transcript_id "file_1_file_1_jg941.t2"; gene_id "file_1_file_1_jg941";
dsanSTOCAGO1482_0	AUGUSTUS	exon	7998147	7998225	.	-	.	transcript_id "file_1_file_1_jg941.t2"; gene_id "file_1_file_1_jg941";
dsanSTOCAGO1482_0	AUGUSTUS	intron	7998226	7998324	.	-	.	transcript_id "file_1_file_1_jg941.t2"; gene_id "file_1_file_1_jg941";
dsanSTOCAGO1482_0	AUGUSTUS	CDS	7998325	7998405	1	-	0	transcript_id "file_1_file_1_jg941.t2"; gene_id "file_1_file_1_jg941";
dsanSTOCAGO1482_0	AUGUSTUS	exon	7998325	7998405	.	-	.	transcript_id "file_1_file_1_jg941.t2"; gene_id "file_1_file_1_jg941";
dsanSTOCAGO1482_0	AUGUSTUS	intron	7998406	7998469	.	-	.	transcript_id "file_1_file_1_jg941.t2"; gene_id "file_1_file_1_jg941";
dsanSTOCAGO1482_0	AUGUSTUS	CDS	7998470	7998562	1	-	0	transcript_id "file_1_file_1_jg941.t2"; gene_id "file_1_file_1_jg941";
dsanSTOCAGO1482_0	AUGUSTUS	exon	7998470	7998562	.	-	.	transcript_id "file_1_file_1_jg941.t2"; gene_id "file_1_file_1_jg941";
dsanSTOCAGO1482_0	AUGUSTUS	intron	7998563	7998638	.	-	.	transcript_id "file_1_file_1_jg941.t2"; gene_id "file_1_file_1_jg941";
dsanSTOCAGO1482_0	AUGUSTUS	CDS	7998639	7998857	1	-	0	transcript_id "file_1_file_1_jg941.t2"; gene_id "file_1_file_1_jg941";
dsanSTOCAGO1482_0	AUGUSTUS	exon	7998639	7998857	.	-	.	transcript_id "file_1_file_1_jg941.t2"; gene_id "file_1_file_1_jg941";
dsanSTOCAGO1482_0	AUGUSTUS	intron	7998858	7999721	.	-	.	transcript_id "file_1_file_1_jg941.t2"; gene_id "file_1_file_1_jg941";
dsanSTOCAGO1482_0	AUGUSTUS	CDS	7999722	8000094	1	-	1	transcript_id "file_1_file_1_jg941.t2"; gene_id "file_1_file_1_jg941";
dsanSTOCAGO1482_0	AUGUSTUS	exon	7999722	8000094	.	-	.	transcript_id "file_1_file_1_jg941.t2"; gene_id "file_1_file_1_jg941";
dsanSTOCAGO1482_0	AUGUSTUS	intron	8000095	8000740	.	-	.	transcript_id "file_1_file_1_jg941.t2"; gene_id "file_1_file_1_jg941";
dsanSTOCAGO1482_0	AUGUSTUS	CDS	8000741	8000764	1	-	1	transcript_id "file_1_file_1_jg941.t2"; gene_id "file_1_file_1_jg941";
dsanSTOCAGO1482_0	AUGUSTUS	exon	8000741	8000764	.	-	.	transcript_id "file_1_file_1_jg941.t2"; gene_id "file_1_file_1_jg941";
dsanSTOCAGO1482_0	AUGUSTUS	intron	8000765	8002765	.	-	.	transcript_id "file_1_file_1_jg941.t2"; gene_id "file_1_file_1_jg941";
dsanSTOCAGO1482_0	AUGUSTUS	CDS	8002766	8002810	1	-	1	transcript_id "file_1_file_1_jg941.t2"; gene_id "file_1_file_1_jg941";
dsanSTOCAGO1482_0	AUGUSTUS	exon	8002766	8002810	.	-	.	transcript_id "file_1_file_1_jg941.t2"; gene_id "file_1_file_1_jg941";
dsanSTOCAGO1482_0	AUGUSTUS	intron	8002811	8003441	.	-	.	transcript_id "file_1_file_1_jg941.t2"; gene_id "file_1_file_1_jg941";
dsanSTOCAGO1482_0	AUGUSTUS	transcript	7997092	8003464	.	-	.	transcript_id "file_1_file_1_jg941.t2"; gene_id "file_1_file_1_jg941"
dsanSTOCAGO1482_0	AUGUSTUS	gene	7997092	8003464	.	-	.	jg941
dsanSTOCAGO1482_0	AUGUSTUS	CDS	8003442	8003464	1	-	0	transcript_id "file_1_file_1_jg941.t2"; gene_id "file_1_file_1_jg941";
dsanSTOCAGO1482_0	AUGUSTUS	exon	8003442	8003464	.	-	.	transcript_id "file_1_file_1_jg941.t2"; gene_id "file_1_file_1_jg941";
dsanSTOCAGO1482_0	AUGUSTUS	start_codon	8003462	8003464	.	-	0	transcript_id "file_1_file_1_jg941.t2"; gene_id "file_1_file_1_jg941";
dsanSTOCAGO1482_0	AUGUSTUS	stop_codon	2203280	2203282	.	-	0	transcript_id "file_1_file_1_jg311.t2"; gene_id "file_1_file_1_jg311";
dsanSTOCAGO1482_0	AUGUSTUS	CDS	2203280	2204151	1	-	2	transcript_id "file_1_file_1_jg311.t2"; gene_id "file_1_file_1_jg311";
dsanSTOCAGO1482_0	AUGUSTUS	exon	2203280	2204151	.	-	.	transcript_id "file_1_file_1_jg311.t2"; gene_id "file_1_file_1_jg311";
dsanSTOCAGO1482_0	AUGUSTUS	intron	2204152	2206197	.	-	.	transcript_id "file_1_file_1_jg311.t2"; gene_id "file_1_file_1_jg311";
dsanSTOCAGO1482_0	AUGUSTUS	CDS	2206198	2206825	1	-	0	transcript_id "file_1_file_1_jg311.t2"; gene_id "file_1_file_1_jg311";
dsanSTOCAGO1482_0	AUGUSTUS	exon	2206198	2206825	.	-	.	transcript_id "file_1_file_1_jg311.t2"; gene_id "file_1_file_1_jg311";
dsanSTOCAGO1482_0	AUGUSTUS	intron	2206826	2206881	.	-	.	transcript_id "file_1_file_1_jg311.t2"; gene_id "file_1_file_1_jg311";
dsanSTOCAGO1482_0	AUGUSTUS	transcript	2203280	2206953	.	-	.	transcript_id "file_1_file_1_jg311.t2"; gene_id "file_1_file_1_jg311"
dsanSTOCAGO1482_0	AUGUSTUS	gene	2203280	2206953	.	-	.	jg311
dsanSTOCAGO1482_0	AUGUSTUS	CDS	2206882	2206953	1	-	0	transcript_id "file_1_file_1_jg311.t2"; gene_id "file_1_file_1_jg311";
dsanSTOCAGO1482_0	AUGUSTUS	exon	2206882	2206953	.	-	.	transcript_id "file_1_file_1_jg311.t2"; gene_id "file_1_file_1_jg311";
dsanSTOCAGO1482_0	AUGUSTUS	start_codon	2206951	2206953	.	-	0	transcript_id "file_1_file_1_jg311.t2"; gene_id "file_1_file_1_jg311";
dsanSTOCAGO1482_0	AUGUSTUS	stop_codon	7005635	7005637	.	-	0	transcript_id "file_1_file_1_jg841.t1"; gene_id "file_1_file_1_jg841";
dsanSTOCAGO1482_0	AUGUSTUS	CDS	7005635	7006505	1	-	1	transcript_id "file_1_file_1_jg841.t1"; gene_id "file_1_file_1_jg841";
dsanSTOCAGO1482_0	AUGUSTUS	exon	7005635	7006505	.	-	.	transcript_id "file_1_file_1_jg841.t1"; gene_id "file_1_file_1_jg841";
dsanSTOCAGO1482_0	AUGUSTUS	intron	7006506	7006569	.	-	.	transcript_id "file_1_file_1_jg841.t1"; gene_id "file_1_file_1_jg841";
dsanSTOCAGO1482_0	AUGUSTUS	transcript	7005635	7006598	.	-	.	transcript_id "file_1_file_1_jg841.t1"; gene_id "file_1_file_1_jg841"
dsanSTOCAGO1482_0	AUGUSTUS	gene	7005635	7006598	.	-	.	jg841
dsanSTOCAGO1482_0	AUGUSTUS	CDS	7006570	7006598	1	-	0	transcript_id "file_1_file_1_jg841.t1"; gene_id "file_1_file_1_jg841";
dsanSTOCAGO1482_0	AUGUSTUS	exon	7006570	7006598	.	-	.	transcript_id "file_1_file_1_jg841.t1"; gene_id "file_1_file_1_jg841";
dsanSTOCAGO1482_0	AUGUSTUS	start_codon	7006596	7006598	.	-	0	transcript_id "file_1_file_1_jg841.t1"; gene_id "file_1_file_1_jg841";
dsanSTOCAGO1482_3	AUGUSTUS	start_codon	16506192	16506194	.	+	0	transcript_id "file_1_file_1_jg4380.t1"; gene_id "file_1_file_1_jg4380";
dsanSTOCAGO1482_3	AUGUSTUS	CDS	16506192	16506258	1	+	0	transcript_id "file_1_file_1_jg4380.t1"; gene_id "file_1_file_1_jg4380";
dsanSTOCAGO1482_3	AUGUSTUS	exon	16506192	16506258	.	+	.	transcript_id "file_1_file_1_jg4380.t1"; gene_id "file_1_file_1_jg4380";
dsanSTOCAGO1482_3	AUGUSTUS	intron	16506259	16506316	.	+	.	transcript_id "file_1_file_1_jg4380.t1"; gene_id "file_1_file_1_jg4380";
dsanSTOCAGO1482_3	AUGUSTUS	transcript	16506192	16506792	.	+	.	transcript_id "file_1_file_1_jg4380.t1"; gene_id "file_1_file_1_jg4380"
dsanSTOCAGO1482_3	AUGUSTUS	gene	16506192	16506792	.	+	.	jg4380
dsanSTOCAGO1482_3	AUGUSTUS	CDS	16506317	16506792	1	+	2	transcript_id "file_1_file_1_jg4380.t1"; gene_id "file_1_file_1_jg4380";
dsanSTOCAGO1482_3	AUGUSTUS	exon	16506317	16506792	.	+	.	transcript_id "file_1_file_1_jg4380.t1"; gene_id "file_1_file_1_jg4380";
dsanSTOCAGO1482_3	AUGUSTUS	stop_codon	16506790	16506792	.	+	0	transcript_id "file_1_file_1_jg4380.t1"; gene_id "file_1_file_1_jg4380";
dsanSTOCAGO1482_4	AUGUSTUS	stop_codon	18162403	18162405	.	-	0	transcript_id "file_1_file_1_jg7660.t1"; gene_id "file_1_file_1_jg7660";
dsanSTOCAGO1482_4	AUGUSTUS	CDS	18162403	18162529	1	-	1	transcript_id "file_1_file_1_jg7660.t1"; gene_id "file_1_file_1_jg7660";
dsanSTOCAGO1482_4	AUGUSTUS	exon	18162403	18162529	.	-	.	transcript_id "file_1_file_1_jg7660.t1"; gene_id "file_1_file_1_jg7660";
dsanSTOCAGO1482_4	AUGUSTUS	intron	18162530	18162597	.	-	.	transcript_id "file_1_file_1_jg7660.t1"; gene_id "file_1_file_1_jg7660";
dsanSTOCAGO1482_4	AUGUSTUS	CDS	18162598	18162773	1	-	0	transcript_id "file_1_file_1_jg7660.t1"; gene_id "file_1_file_1_jg7660";
dsanSTOCAGO1482_4	AUGUSTUS	exon	18162598	18162773	.	-	.	transcript_id "file_1_file_1_jg7660.t1"; gene_id "file_1_file_1_jg7660";
dsanSTOCAGO1482_4	AUGUSTUS	intron	18162774	18162865	.	-	.	transcript_id "file_1_file_1_jg7660.t1"; gene_id "file_1_file_1_jg7660";
dsanSTOCAGO1482_4	AUGUSTUS	CDS	18162866	18162979	1	-	0	transcript_id "file_1_file_1_jg7660.t1"; gene_id "file_1_file_1_jg7660";
dsanSTOCAGO1482_4	AUGUSTUS	exon	18162866	18162979	.	-	.	transcript_id "file_1_file_1_jg7660.t1"; gene_id "file_1_file_1_jg7660";
dsanSTOCAGO1482_4	AUGUSTUS	intron	18162980	18163056	.	-	.	transcript_id "file_1_file_1_jg7660.t1"; gene_id "file_1_file_1_jg7660";
dsanSTOCAGO1482_4	AUGUSTUS	CDS	18163057	18163161	1	-	0	transcript_id "file_1_file_1_jg7660.t1"; gene_id "file_1_file_1_jg7660";
dsanSTOCAGO1482_4	AUGUSTUS	exon	18163057	18163161	.	-	.	transcript_id "file_1_file_1_jg7660.t1"; gene_id "file_1_file_1_jg7660";
dsanSTOCAGO1482_4	AUGUSTUS	intron	18163162	18163229	.	-	.	transcript_id "file_1_file_1_jg7660.t1"; gene_id "file_1_file_1_jg7660";
dsanSTOCAGO1482_4	AUGUSTUS	CDS	18163230	18163350	1	-	1	transcript_id "file_1_file_1_jg7660.t1"; gene_id "file_1_file_1_jg7660";
dsanSTOCAGO1482_4	AUGUSTUS	exon	18163230	18163350	.	-	.	transcript_id "file_1_file_1_jg7660.t1"; gene_id "file_1_file_1_jg7660";
dsanSTOCAGO1482_4	AUGUSTUS	intron	18163351	18163429	.	-	.	transcript_id "file_1_file_1_jg7660.t1"; gene_id "file_1_file_1_jg7660";
dsanSTOCAGO1482_4	AUGUSTUS	CDS	18163430	18163932	1	-	0	transcript_id "file_1_file_1_jg7660.t1"; gene_id "file_1_file_1_jg7660";
dsanSTOCAGO1482_4	AUGUSTUS	exon	18163430	18163932	.	-	.	transcript_id "file_1_file_1_jg7660.t1"; gene_id "file_1_file_1_jg7660";
dsanSTOCAGO1482_4	AUGUSTUS	intron	18163933	18164001	.	-	.	transcript_id "file_1_file_1_jg7660.t1"; gene_id "file_1_file_1_jg7660";
dsanSTOCAGO1482_4	AUGUSTUS	CDS	18164002	18164066	1	-	2	transcript_id "file_1_file_1_jg7660.t1"; gene_id "file_1_file_1_jg7660";
dsanSTOCAGO1482_4	AUGUSTUS	exon	18164002	18164066	.	-	.	transcript_id "file_1_file_1_jg7660.t1"; gene_id "file_1_file_1_jg7660";
dsanSTOCAGO1482_4	AUGUSTUS	intron	18164067	18164162	.	-	.	transcript_id "file_1_file_1_jg7660.t1"; gene_id "file_1_file_1_jg7660";
dsanSTOCAGO1482_4	AUGUSTUS	CDS	18164163	18164822	1	-	2	transcript_id "file_1_file_1_jg7660.t1"; gene_id "file_1_file_1_jg7660";
dsanSTOCAGO1482_4	AUGUSTUS	exon	18164163	18164822	.	-	.	transcript_id "file_1_file_1_jg7660.t1"; gene_id "file_1_file_1_jg7660";
dsanSTOCAGO1482_4	AUGUSTUS	intron	18164823	18166526	.	-	.	transcript_id "file_1_file_1_jg7660.t1"; gene_id "file_1_file_1_jg7660";
dsanSTOCAGO1482_4	AUGUSTUS	transcript	18162403	18166671	.	-	.	transcript_id "file_1_file_1_jg7660.t1"; gene_id "file_1_file_1_jg7660"
dsanSTOCAGO1482_4	AUGUSTUS	gene	18162403	18166671	.	-	.	jg7660
dsanSTOCAGO1482_4	AUGUSTUS	CDS	18166527	18166671	1	-	0	transcript_id "file_1_file_1_jg7660.t1"; gene_id "file_1_file_1_jg7660";
dsanSTOCAGO1482_4	AUGUSTUS	exon	18166527	18166671	.	-	.	transcript_id "file_1_file_1_jg7660.t1"; gene_id "file_1_file_1_jg7660";
dsanSTOCAGO1482_4	AUGUSTUS	start_codon	18166669	18166671	.	-	0	transcript_id "file_1_file_1_jg7660.t1"; gene_id "file_1_file_1_jg7660";
dsanSTOCAGO1482_2	AUGUSTUS	start_codon	21754243	21754245	.	+	0	transcript_id "file_1_file_1_jg15269.t1"; gene_id "file_1_file_1_jg15269";
dsanSTOCAGO1482_2	AUGUSTUS	CDS	21754243	21754824	1	+	0	transcript_id "file_1_file_1_jg15269.t1"; gene_id "file_1_file_1_jg15269";
dsanSTOCAGO1482_2	AUGUSTUS	exon	21754243	21754824	.	+	.	transcript_id "file_1_file_1_jg15269.t1"; gene_id "file_1_file_1_jg15269";
dsanSTOCAGO1482_2	AUGUSTUS	intron	21754825	21758541	.	+	.	transcript_id "file_1_file_1_jg15269.t1"; gene_id "file_1_file_1_jg15269";
dsanSTOCAGO1482_2	AUGUSTUS	transcript	21754243	21759024	.	+	.	transcript_id "file_1_file_1_jg15269.t1"; gene_id "file_1_file_1_jg15269"
dsanSTOCAGO1482_2	AUGUSTUS	gene	21754243	21759024	.	+	.	jg15269
dsanSTOCAGO1482_2	AUGUSTUS	CDS	21758542	21759024	1	+	0	transcript_id "file_1_file_1_jg15269.t1"; gene_id "file_1_file_1_jg15269";
dsanSTOCAGO1482_2	AUGUSTUS	exon	21758542	21759024	.	+	.	transcript_id "file_1_file_1_jg15269.t1"; gene_id "file_1_file_1_jg15269";
dsanSTOCAGO1482_2	AUGUSTUS	stop_codon	21759022	21759024	.	+	0	transcript_id "file_1_file_1_jg15269.t1"; gene_id "file_1_file_1_jg15269";
dsanSTOCAGO1482_4	AUGUSTUS	stop_codon	8877519	8877521	.	-	0	transcript_id "file_1_file_1_jg6433.t1"; gene_id "file_1_file_1_jg6433";
dsanSTOCAGO1482_4	AUGUSTUS	CDS	8877519	8877646	1	-	2	transcript_id "file_1_file_1_jg6433.t1"; gene_id "file_1_file_1_jg6433";
dsanSTOCAGO1482_4	AUGUSTUS	exon	8877519	8877646	.	-	.	transcript_id "file_1_file_1_jg6433.t1"; gene_id "file_1_file_1_jg6433";
dsanSTOCAGO1482_4	AUGUSTUS	intron	8877647	8877711	.	-	.	transcript_id "file_1_file_1_jg6433.t1"; gene_id "file_1_file_1_jg6433";
dsanSTOCAGO1482_4	AUGUSTUS	transcript	8877519	8878495	.	-	.	transcript_id "file_1_file_1_jg6433.t1"; gene_id "file_1_file_1_jg6433"
dsanSTOCAGO1482_4	AUGUSTUS	gene	8877519	8878495	.	-	.	jg6433
dsanSTOCAGO1482_4	AUGUSTUS	CDS	8877712	8878495	1	-	0	transcript_id "file_1_file_1_jg6433.t1"; gene_id "file_1_file_1_jg6433";
dsanSTOCAGO1482_4	AUGUSTUS	exon	8877712	8878495	.	-	.	transcript_id "file_1_file_1_jg6433.t1"; gene_id "file_1_file_1_jg6433";
dsanSTOCAGO1482_4	AUGUSTUS	start_codon	8878493	8878495	.	-	0	transcript_id "file_1_file_1_jg6433.t1"; gene_id "file_1_file_1_jg6433";
dsanSTOCAGO1482_2	GeneMark.hmm	start_codon	16739027	16739029	.	+	0	gene_id "file_1_file_2_7885_g"; transcript_id "file_1_file_2_7885_t"; count "file_1_file_2_1_1";
dsanSTOCAGO1482_2	GeneMark.hmm	CDS	16739027	16739082	.	+	0	gene_id "file_1_file_2_7885_g"; transcript_id "file_1_file_2_7885_t"; evidence "file_1_file_2_1_1"; cds_type "file_1_file_2_Initial"; count "file_1_file_2_1_5"; anchored "file_1_file_2_1_1";
dsanSTOCAGO1482_2	GeneMark.hmm	exon	16739027	16739082	0	+	.	gene_id "file_1_file_2_7885_g"; transcript_id "file_1_file_2_7885_t"; evidence "file_1_file_2_1_1"; cds_type "file_1_file_2_Initial"; count "file_1_file_2_1_5"; anchored "file_1_file_2_1_1";
dsanSTOCAGO1482_2	GeneMark.hmm	CDS	16739750	16739970	.	+	1	gene_id "file_1_file_2_7885_g"; transcript_id "file_1_file_2_7885_t"; evidence "file_1_file_2_1_1"; cds_type "file_1_file_2_Internal"; count "file_1_file_2_2_5"; anchored "file_1_file_2_1_1";
dsanSTOCAGO1482_2	GeneMark.hmm	exon	16739750	16739970	0	+	.	gene_id "file_1_file_2_7885_g"; transcript_id "file_1_file_2_7885_t"; evidence "file_1_file_2_1_1"; cds_type "file_1_file_2_Internal"; count "file_1_file_2_2_5"; anchored "file_1_file_2_1_1";
dsanSTOCAGO1482_2	GeneMark.hmm	CDS	16740031	16740559	.	+	2	gene_id "file_1_file_2_7885_g"; transcript_id "file_1_file_2_7885_t"; evidence "file_1_file_2_1_1"; cds_type "file_1_file_2_Internal"; count "file_1_file_2_3_5"; anchored "file_1_file_2_1_1";
dsanSTOCAGO1482_2	GeneMark.hmm	exon	16740031	16740559	0	+	.	gene_id "file_1_file_2_7885_g"; transcript_id "file_1_file_2_7885_t"; evidence "file_1_file_2_1_1"; cds_type "file_1_file_2_Internal"; count "file_1_file_2_3_5"; anchored "file_1_file_2_1_1";
dsanSTOCAGO1482_2	GeneMark.hmm	CDS	16741109	16741300	.	+	1	gene_id "file_1_file_2_7885_g"; transcript_id "file_1_file_2_7885_t"; evidence "file_1_file_2_1_1"; cds_type "file_1_file_2_Internal"; count "file_1_file_2_4_5"; anchored "file_1_file_2_1_1";
dsanSTOCAGO1482_2	GeneMark.hmm	exon	16741109	16741300	0	+	.	gene_id "file_1_file_2_7885_g"; transcript_id "file_1_file_2_7885_t"; evidence "file_1_file_2_1_1"; cds_type "file_1_file_2_Internal"; count "file_1_file_2_4_5"; anchored "file_1_file_2_1_1";
dsanSTOCAGO1482_2	GeneMark.hmm	CDS	16742351	16742471	.	+	1	gene_id "file_1_file_2_7885_g"; transcript_id "file_1_file_2_7885_t"; evidence "file_1_file_2_1_1"; cds_type "file_1_file_2_Terminal"; count "file_1_file_2_5_5"; anchored "file_1_file_2_1_1";
dsanSTOCAGO1482_2	GeneMark.hmm	exon	16742351	16742471	0	+	.	gene_id "file_1_file_2_7885_g"; transcript_id "file_1_file_2_7885_t"; evidence "file_1_file_2_1_1"; cds_type "file_1_file_2_Terminal"; count "file_1_file_2_5_5"; anchored "file_1_file_2_1_1";
dsanSTOCAGO1482_2	GeneMark.hmm	stop_codon	16742469	16742471	.	+	0	gene_id "file_1_file_2_7885_g"; transcript_id "file_1_file_2_7885_t"; count "file_1_file_2_1_1";
dsanSTOCAGO1482_0	AUGUSTUS	stop_codon	17636609	17636611	.	-	0	transcript_id "file_1_file_1_jg2091.t1"; gene_id "file_1_file_1_jg2091";
dsanSTOCAGO1482_0	AUGUSTUS	CDS	17636609	17637649	1	-	0	transcript_id "file_1_file_1_jg2091.t1"; gene_id "file_1_file_1_jg2091";
dsanSTOCAGO1482_0	AUGUSTUS	exon	17636609	17637649	.	-	.	transcript_id "file_1_file_1_jg2091.t1"; gene_id "file_1_file_1_jg2091";
dsanSTOCAGO1482_0	AUGUSTUS	intron	17637650	17637726	.	-	.	transcript_id "file_1_file_1_jg2091.t1"; gene_id "file_1_file_1_jg2091";
dsanSTOCAGO1482_0	AUGUSTUS	transcript	17636609	17637732	.	-	.	transcript_id "file_1_file_1_jg2091.t1"; gene_id "file_1_file_1_jg2091"
dsanSTOCAGO1482_0	AUGUSTUS	gene	17636609	17637732	.	-	.	jg2091
dsanSTOCAGO1482_0	AUGUSTUS	CDS	17637727	17637732	1	-	0	transcript_id "file_1_file_1_jg2091.t1"; gene_id "file_1_file_1_jg2091";
dsanSTOCAGO1482_0	AUGUSTUS	exon	17637727	17637732	.	-	.	transcript_id "file_1_file_1_jg2091.t1"; gene_id "file_1_file_1_jg2091";
dsanSTOCAGO1482_0	AUGUSTUS	start_codon	17637730	17637732	.	-	0	transcript_id "file_1_file_1_jg2091.t1"; gene_id "file_1_file_1_jg2091";
dsanSTOCAGO1482_2	AUGUSTUS	start_codon	20156830	20156832	.	+	0	transcript_id "file_1_file_1_jg14962.t1"; gene_id "file_1_file_1_jg14962";
dsanSTOCAGO1482_2	AUGUSTUS	CDS	20156830	20156900	1	+	0	transcript_id "file_1_file_1_jg14962.t1"; gene_id "file_1_file_1_jg14962";
dsanSTOCAGO1482_2	AUGUSTUS	exon	20156830	20156900	.	+	.	transcript_id "file_1_file_1_jg14962.t1"; gene_id "file_1_file_1_jg14962";
dsanSTOCAGO1482_2	AUGUSTUS	intron	20156901	20157138	.	+	.	transcript_id "file_1_file_1_jg14962.t1"; gene_id "file_1_file_1_jg14962";
dsanSTOCAGO1482_2	AUGUSTUS	CDS	20157139	20157549	1	+	1	transcript_id "file_1_file_1_jg14962.t1"; gene_id "file_1_file_1_jg14962";
dsanSTOCAGO1482_2	AUGUSTUS	exon	20157139	20157549	.	+	.	transcript_id "file_1_file_1_jg14962.t1"; gene_id "file_1_file_1_jg14962";
dsanSTOCAGO1482_2	AUGUSTUS	intron	20157550	20157603	.	+	.	transcript_id "file_1_file_1_jg14962.t1"; gene_id "file_1_file_1_jg14962";
dsanSTOCAGO1482_2	AUGUSTUS	transcript	20156830	20157814	.	+	.	transcript_id "file_1_file_1_jg14962.t1"; gene_id "file_1_file_1_jg14962"
dsanSTOCAGO1482_2	AUGUSTUS	gene	20156830	20157814	.	+	.	jg14962
dsanSTOCAGO1482_2	AUGUSTUS	CDS	20157604	20157814	1	+	1	transcript_id "file_1_file_1_jg14962.t1"; gene_id "file_1_file_1_jg14962";
dsanSTOCAGO1482_2	AUGUSTUS	exon	20157604	20157814	.	+	.	transcript_id "file_1_file_1_jg14962.t1"; gene_id "file_1_file_1_jg14962";
dsanSTOCAGO1482_2	AUGUSTUS	stop_codon	20157812	20157814	.	+	0	transcript_id "file_1_file_1_jg14962.t1"; gene_id "file_1_file_1_jg14962";
dsanSTOCAGO1482_1	AUGUSTUS	start_codon	2623618	2623620	.	+	0	transcript_id "file_1_file_1_jg9754.t1"; gene_id "file_1_file_1_jg9754";
dsanSTOCAGO1482_1	AUGUSTUS	CDS	2623618	2623878	1	+	0	transcript_id "file_1_file_1_jg9754.t1"; gene_id "file_1_file_1_jg9754";
dsanSTOCAGO1482_1	AUGUSTUS	exon	2623618	2623878	.	+	.	transcript_id "file_1_file_1_jg9754.t1"; gene_id "file_1_file_1_jg9754";
dsanSTOCAGO1482_1	AUGUSTUS	intron	2623879	2623931	.	+	.	transcript_id "file_1_file_1_jg9754.t1"; gene_id "file_1_file_1_jg9754";
dsanSTOCAGO1482_1	AUGUSTUS	transcript	2623618	2624501	.	+	.	transcript_id "file_1_file_1_jg9754.t1"; gene_id "file_1_file_1_jg9754"
dsanSTOCAGO1482_1	AUGUSTUS	gene	2623618	2624501	.	+	.	jg9754
dsanSTOCAGO1482_1	AUGUSTUS	CDS	2623932	2624501	1	+	0	transcript_id "file_1_file_1_jg9754.t1"; gene_id "file_1_file_1_jg9754";
dsanSTOCAGO1482_1	AUGUSTUS	exon	2623932	2624501	.	+	.	transcript_id "file_1_file_1_jg9754.t1"; gene_id "file_1_file_1_jg9754";
dsanSTOCAGO1482_1	AUGUSTUS	stop_codon	2624499	2624501	.	+	0	transcript_id "file_1_file_1_jg9754.t1"; gene_id "file_1_file_1_jg9754";
dsanSTOCAGO1482_2	AUGUSTUS	stop_codon	10184386	10184388	.	-	0	transcript_id "file_1_file_1_jg13557.t1"; gene_id "file_1_file_1_jg13557";
dsanSTOCAGO1482_2	AUGUSTUS	CDS	10184386	10184934	1	-	0	transcript_id "file_1_file_1_jg13557.t1"; gene_id "file_1_file_1_jg13557";
dsanSTOCAGO1482_2	AUGUSTUS	exon	10184386	10184934	.	-	.	transcript_id "file_1_file_1_jg13557.t1"; gene_id "file_1_file_1_jg13557";
dsanSTOCAGO1482_2	AUGUSTUS	intron	10184935	10184989	.	-	.	transcript_id "file_1_file_1_jg13557.t1"; gene_id "file_1_file_1_jg13557";
dsanSTOCAGO1482_2	AUGUSTUS	transcript	10184386	10185052	.	-	.	transcript_id "file_1_file_1_jg13557.t1"; gene_id "file_1_file_1_jg13557"
dsanSTOCAGO1482_2	AUGUSTUS	gene	10184386	10185052	.	-	.	jg13557
dsanSTOCAGO1482_2	AUGUSTUS	CDS	10184990	10185052	1	-	0	transcript_id "file_1_file_1_jg13557.t1"; gene_id "file_1_file_1_jg13557";
dsanSTOCAGO1482_2	AUGUSTUS	exon	10184990	10185052	.	-	.	transcript_id "file_1_file_1_jg13557.t1"; gene_id "file_1_file_1_jg13557";
dsanSTOCAGO1482_2	AUGUSTUS	start_codon	10185050	10185052	.	-	0	transcript_id "file_1_file_1_jg13557.t1"; gene_id "file_1_file_1_jg13557";
dsanSTOCAGO1482_0	AUGUSTUS	start_codon	11113650	11113652	.	+	0	transcript_id "file_1_file_1_jg1355.t1"; gene_id "file_1_file_1_jg1355";
dsanSTOCAGO1482_0	AUGUSTUS	CDS	11113650	11113808	1	+	0	transcript_id "file_1_file_1_jg1355.t1"; gene_id "file_1_file_1_jg1355";
dsanSTOCAGO1482_0	AUGUSTUS	exon	11113650	11113808	.	+	.	transcript_id "file_1_file_1_jg1355.t1"; gene_id "file_1_file_1_jg1355";
dsanSTOCAGO1482_0	AUGUSTUS	intron	11113809	11113891	.	+	.	transcript_id "file_1_file_1_jg1355.t1"; gene_id "file_1_file_1_jg1355";
dsanSTOCAGO1482_0	AUGUSTUS	CDS	11113892	11114162	1	+	0	transcript_id "file_1_file_1_jg1355.t1"; gene_id "file_1_file_1_jg1355";
dsanSTOCAGO1482_0	AUGUSTUS	exon	11113892	11114162	.	+	.	transcript_id "file_1_file_1_jg1355.t1"; gene_id "file_1_file_1_jg1355";
dsanSTOCAGO1482_0	AUGUSTUS	intron	11114163	11114269	.	+	.	transcript_id "file_1_file_1_jg1355.t1"; gene_id "file_1_file_1_jg1355";
dsanSTOCAGO1482_0	AUGUSTUS	CDS	11114270	11115511	1	+	2	transcript_id "file_1_file_1_jg1355.t1"; gene_id "file_1_file_1_jg1355";
dsanSTOCAGO1482_0	AUGUSTUS	exon	11114270	11115511	.	+	.	transcript_id "file_1_file_1_jg1355.t1"; gene_id "file_1_file_1_jg1355";
dsanSTOCAGO1482_0	AUGUSTUS	intron	11115512	11115584	.	+	.	transcript_id "file_1_file_1_jg1355.t1"; gene_id "file_1_file_1_jg1355";
dsanSTOCAGO1482_0	AUGUSTUS	transcript	11113650	11115721	.	+	.	transcript_id "file_1_file_1_jg1355.t1"; gene_id "file_1_file_1_jg1355"
dsanSTOCAGO1482_0	AUGUSTUS	gene	11113650	11115721	.	+	.	jg1355
dsanSTOCAGO1482_0	AUGUSTUS	CDS	11115585	11115721	1	+	2	transcript_id "file_1_file_1_jg1355.t1"; gene_id "file_1_file_1_jg1355";
dsanSTOCAGO1482_0	AUGUSTUS	exon	11115585	11115721	.	+	.	transcript_id "file_1_file_1_jg1355.t1"; gene_id "file_1_file_1_jg1355";
dsanSTOCAGO1482_0	AUGUSTUS	stop_codon	11115719	11115721	.	+	0	transcript_id "file_1_file_1_jg1355.t1"; gene_id "file_1_file_1_jg1355";
dsanSTOCAGO1482_3	AUGUSTUS	stop_codon	14779046	14779048	.	-	0	transcript_id "file_1_file_1_jg4208.t1"; gene_id "file_1_file_1_jg4208";
dsanSTOCAGO1482_3	AUGUSTUS	CDS	14779046	14781392	0.92	-	1	transcript_id "file_1_file_1_jg4208.t1"; gene_id "file_1_file_1_jg4208";
dsanSTOCAGO1482_3	AUGUSTUS	exon	14779046	14781392	.	-	.	transcript_id "file_1_file_1_jg4208.t1"; gene_id "file_1_file_1_jg4208";
dsanSTOCAGO1482_3	AUGUSTUS	intron	14781393	14781488	.	-	.	transcript_id "file_1_file_1_jg4208.t1"; gene_id "file_1_file_1_jg4208";
dsanSTOCAGO1482_3	AUGUSTUS	CDS	14781489	14781590	0.97	-	1	transcript_id "file_1_file_1_jg4208.t1"; gene_id "file_1_file_1_jg4208";
dsanSTOCAGO1482_3	AUGUSTUS	exon	14781489	14781590	.	-	.	transcript_id "file_1_file_1_jg4208.t1"; gene_id "file_1_file_1_jg4208";
dsanSTOCAGO1482_3	AUGUSTUS	intron	14781591	14782333	.	-	.	transcript_id "file_1_file_1_jg4208.t1"; gene_id "file_1_file_1_jg4208";
dsanSTOCAGO1482_3	AUGUSTUS	CDS	14782334	14783251	0.96	-	1	transcript_id "file_1_file_1_jg4208.t1"; gene_id "file_1_file_1_jg4208";
dsanSTOCAGO1482_3	AUGUSTUS	exon	14782334	14783251	.	-	.	transcript_id "file_1_file_1_jg4208.t1"; gene_id "file_1_file_1_jg4208";
dsanSTOCAGO1482_3	AUGUSTUS	intron	14783252	14783322	.	-	.	transcript_id "file_1_file_1_jg4208.t1"; gene_id "file_1_file_1_jg4208";
dsanSTOCAGO1482_3	AUGUSTUS	transcript	14779046	14784686	.	-	.	transcript_id "file_1_file_1_jg4208.t1"; gene_id "file_1_file_1_jg4208"
dsanSTOCAGO1482_3	AUGUSTUS	gene	14779046	14784686	.	-	.	jg4208
dsanSTOCAGO1482_3	AUGUSTUS	CDS	14783323	14784686	0.96	-	0	transcript_id "file_1_file_1_jg4208.t1"; gene_id "file_1_file_1_jg4208";
dsanSTOCAGO1482_3	AUGUSTUS	exon	14783323	14784686	.	-	.	transcript_id "file_1_file_1_jg4208.t1"; gene_id "file_1_file_1_jg4208";
dsanSTOCAGO1482_3	AUGUSTUS	start_codon	14784684	14784686	.	-	0	transcript_id "file_1_file_1_jg4208.t1"; gene_id "file_1_file_1_jg4208";
dsanSTOCAGO1482_4	AUGUSTUS	start_codon	14793542	14793544	.	+	0	transcript_id "file_1_file_1_jg7203.t1"; gene_id "file_1_file_1_jg7203";
dsanSTOCAGO1482_4	AUGUSTUS	CDS	14793542	14793595	1	+	0	transcript_id "file_1_file_1_jg7203.t1"; gene_id "file_1_file_1_jg7203";
dsanSTOCAGO1482_4	AUGUSTUS	exon	14793542	14793595	.	+	.	transcript_id "file_1_file_1_jg7203.t1"; gene_id "file_1_file_1_jg7203";
dsanSTOCAGO1482_4	AUGUSTUS	intron	14793596	14793645	.	+	.	transcript_id "file_1_file_1_jg7203.t1"; gene_id "file_1_file_1_jg7203";
dsanSTOCAGO1482_4	AUGUSTUS	transcript	14793542	14794083	.	+	.	transcript_id "file_1_file_1_jg7203.t1"; gene_id "file_1_file_1_jg7203"
dsanSTOCAGO1482_4	AUGUSTUS	gene	14793542	14794083	.	+	.	jg7203
dsanSTOCAGO1482_4	AUGUSTUS	CDS	14793646	14794083	1	+	0	transcript_id "file_1_file_1_jg7203.t1"; gene_id "file_1_file_1_jg7203";
dsanSTOCAGO1482_4	AUGUSTUS	exon	14793646	14794083	.	+	.	transcript_id "file_1_file_1_jg7203.t1"; gene_id "file_1_file_1_jg7203";
dsanSTOCAGO1482_4	AUGUSTUS	stop_codon	14794081	14794083	.	+	0	transcript_id "file_1_file_1_jg7203.t1"; gene_id "file_1_file_1_jg7203";
dsanSTOCAGO1482_4	AUGUSTUS	start_codon	4360494	4360496	.	+	0	transcript_id "file_1_file_1_jg5871.t1"; gene_id "file_1_file_1_jg5871";
dsanSTOCAGO1482_4	AUGUSTUS	CDS	4360494	4361414	1	+	0	transcript_id "file_1_file_1_jg5871.t1"; gene_id "file_1_file_1_jg5871";
dsanSTOCAGO1482_4	AUGUSTUS	exon	4360494	4361414	.	+	.	transcript_id "file_1_file_1_jg5871.t1"; gene_id "file_1_file_1_jg5871";
dsanSTOCAGO1482_4	AUGUSTUS	intron	4361415	4361474	.	+	.	transcript_id "file_1_file_1_jg5871.t1"; gene_id "file_1_file_1_jg5871";
dsanSTOCAGO1482_4	AUGUSTUS	transcript	4360494	4362191	.	+	.	transcript_id "file_1_file_1_jg5871.t1"; gene_id "file_1_file_1_jg5871"
dsanSTOCAGO1482_4	AUGUSTUS	gene	4360494	4362191	.	+	.	jg5871
dsanSTOCAGO1482_4	AUGUSTUS	CDS	4361475	4362191	1	+	0	transcript_id "file_1_file_1_jg5871.t1"; gene_id "file_1_file_1_jg5871";
dsanSTOCAGO1482_4	AUGUSTUS	exon	4361475	4362191	.	+	.	transcript_id "file_1_file_1_jg5871.t1"; gene_id "file_1_file_1_jg5871";
dsanSTOCAGO1482_4	AUGUSTUS	stop_codon	4362189	4362191	.	+	0	transcript_id "file_1_file_1_jg5871.t1"; gene_id "file_1_file_1_jg5871";
dsanSTOCAGO1482_0	AUGUSTUS	start_codon	16332808	16332810	.	+	0	transcript_id "file_1_file_1_jg1967.t2"; gene_id "file_1_file_1_jg1967";
dsanSTOCAGO1482_0	AUGUSTUS	CDS	16332808	16332825	1	+	0	transcript_id "file_1_file_1_jg1967.t2"; gene_id "file_1_file_1_jg1967";
dsanSTOCAGO1482_0	AUGUSTUS	exon	16332808	16332825	.	+	.	transcript_id "file_1_file_1_jg1967.t2"; gene_id "file_1_file_1_jg1967";
dsanSTOCAGO1482_0	AUGUSTUS	intron	16332826	16338164	.	+	.	transcript_id "file_1_file_1_jg1967.t2"; gene_id "file_1_file_1_jg1967";
dsanSTOCAGO1482_0	AUGUSTUS	CDS	16338165	16338224	1	+	0	transcript_id "file_1_file_1_jg1967.t2"; gene_id "file_1_file_1_jg1967";
dsanSTOCAGO1482_0	AUGUSTUS	exon	16338165	16338224	.	+	.	transcript_id "file_1_file_1_jg1967.t2"; gene_id "file_1_file_1_jg1967";
dsanSTOCAGO1482_0	AUGUSTUS	intron	16338225	16339648	.	+	.	transcript_id "file_1_file_1_jg1967.t2"; gene_id "file_1_file_1_jg1967";
dsanSTOCAGO1482_0	AUGUSTUS	CDS	16339649	16339818	1	+	0	transcript_id "file_1_file_1_jg1967.t2"; gene_id "file_1_file_1_jg1967";
dsanSTOCAGO1482_0	AUGUSTUS	exon	16339649	16339818	.	+	.	transcript_id "file_1_file_1_jg1967.t2"; gene_id "file_1_file_1_jg1967";
dsanSTOCAGO1482_0	AUGUSTUS	intron	16339819	16339884	.	+	.	transcript_id "file_1_file_1_jg1967.t2"; gene_id "file_1_file_1_jg1967";
dsanSTOCAGO1482_0	AUGUSTUS	CDS	16339885	16340013	1	+	1	transcript_id "file_1_file_1_jg1967.t2"; gene_id "file_1_file_1_jg1967";
dsanSTOCAGO1482_0	AUGUSTUS	exon	16339885	16340013	.	+	.	transcript_id "file_1_file_1_jg1967.t2"; gene_id "file_1_file_1_jg1967";
dsanSTOCAGO1482_0	AUGUSTUS	intron	16340014	16340418	.	+	.	transcript_id "file_1_file_1_jg1967.t2"; gene_id "file_1_file_1_jg1967";
dsanSTOCAGO1482_0	AUGUSTUS	CDS	16340419	16340543	1	+	1	transcript_id "file_1_file_1_jg1967.t2"; gene_id "file_1_file_1_jg1967";
dsanSTOCAGO1482_0	AUGUSTUS	exon	16340419	16340543	.	+	.	transcript_id "file_1_file_1_jg1967.t2"; gene_id "file_1_file_1_jg1967";
dsanSTOCAGO1482_0	AUGUSTUS	intron	16340544	16341077	.	+	.	transcript_id "file_1_file_1_jg1967.t2"; gene_id "file_1_file_1_jg1967";
dsanSTOCAGO1482_0	AUGUSTUS	transcript	16332808	16341283	.	+	.	transcript_id "file_1_file_1_jg1967.t2"; gene_id "file_1_file_1_jg1967"
dsanSTOCAGO1482_0	AUGUSTUS	CDS	16341078	16341283	1	+	2	transcript_id "file_1_file_1_jg1967.t2"; gene_id "file_1_file_1_jg1967";
dsanSTOCAGO1482_0	AUGUSTUS	exon	16341078	16341283	.	+	.	transcript_id "file_1_file_1_jg1967.t2"; gene_id "file_1_file_1_jg1967";
dsanSTOCAGO1482_0	AUGUSTUS	stop_codon	16341281	16341283	.	+	0	transcript_id "file_1_file_1_jg1967.t2"; gene_id "file_1_file_1_jg1967";
dsanSTOCAGO1482_86	AUGUSTUS	stop_codon	885202	885204	.	-	0	transcript_id "file_1_file_1_jg9252.t1"; gene_id "file_1_file_1_jg9252";
dsanSTOCAGO1482_86	AUGUSTUS	CDS	885202	885744	1	-	0	transcript_id "file_1_file_1_jg9252.t1"; gene_id "file_1_file_1_jg9252";
dsanSTOCAGO1482_86	AUGUSTUS	exon	885202	885744	.	-	.	transcript_id "file_1_file_1_jg9252.t1"; gene_id "file_1_file_1_jg9252";
dsanSTOCAGO1482_86	AUGUSTUS	intron	885745	885809	.	-	.	transcript_id "file_1_file_1_jg9252.t1"; gene_id "file_1_file_1_jg9252";
dsanSTOCAGO1482_86	AUGUSTUS	CDS	885810	885955	1	-	2	transcript_id "file_1_file_1_jg9252.t1"; gene_id "file_1_file_1_jg9252";
dsanSTOCAGO1482_86	AUGUSTUS	exon	885810	885955	.	-	.	transcript_id "file_1_file_1_jg9252.t1"; gene_id "file_1_file_1_jg9252";
dsanSTOCAGO1482_86	AUGUSTUS	intron	885956	886114	.	-	.	transcript_id "file_1_file_1_jg9252.t1"; gene_id "file_1_file_1_jg9252";
dsanSTOCAGO1482_86	AUGUSTUS	CDS	886115	886166	1	-	0	transcript_id "file_1_file_1_jg9252.t1"; gene_id "file_1_file_1_jg9252";
dsanSTOCAGO1482_86	AUGUSTUS	exon	886115	886166	.	-	.	transcript_id "file_1_file_1_jg9252.t1"; gene_id "file_1_file_1_jg9252";
dsanSTOCAGO1482_86	AUGUSTUS	intron	886167	887736	.	-	.	transcript_id "file_1_file_1_jg9252.t1"; gene_id "file_1_file_1_jg9252";
dsanSTOCAGO1482_86	AUGUSTUS	transcript	885202	887943	.	-	.	transcript_id "file_1_file_1_jg9252.t1"; gene_id "file_1_file_1_jg9252"
dsanSTOCAGO1482_86	AUGUSTUS	gene	885202	887943	.	-	.	jg9252
dsanSTOCAGO1482_86	AUGUSTUS	CDS	887737	887943	1	-	0	transcript_id "file_1_file_1_jg9252.t1"; gene_id "file_1_file_1_jg9252";
dsanSTOCAGO1482_86	AUGUSTUS	exon	887737	887943	.	-	.	transcript_id "file_1_file_1_jg9252.t1"; gene_id "file_1_file_1_jg9252";
dsanSTOCAGO1482_86	AUGUSTUS	start_codon	887941	887943	.	-	0	transcript_id "file_1_file_1_jg9252.t1"; gene_id "file_1_file_1_jg9252";
dsanSTOCAGO1482_4	AUGUSTUS	stop_codon	8158103	8158105	.	-	0	transcript_id "file_1_file_1_jg6321.t1"; gene_id "file_1_file_1_jg6321";
dsanSTOCAGO1482_4	AUGUSTUS	CDS	8158103	8158440	1	-	2	transcript_id "file_1_file_1_jg6321.t1"; gene_id "file_1_file_1_jg6321";
dsanSTOCAGO1482_4	AUGUSTUS	exon	8158103	8158440	.	-	.	transcript_id "file_1_file_1_jg6321.t1"; gene_id "file_1_file_1_jg6321";
dsanSTOCAGO1482_4	AUGUSTUS	intron	8158441	8158510	.	-	.	transcript_id "file_1_file_1_jg6321.t1"; gene_id "file_1_file_1_jg6321";
dsanSTOCAGO1482_4	AUGUSTUS	CDS	8158511	8159045	1	-	0	transcript_id "file_1_file_1_jg6321.t1"; gene_id "file_1_file_1_jg6321";
dsanSTOCAGO1482_4	AUGUSTUS	exon	8158511	8159045	.	-	.	transcript_id "file_1_file_1_jg6321.t1"; gene_id "file_1_file_1_jg6321";
dsanSTOCAGO1482_4	AUGUSTUS	intron	8159046	8159098	.	-	.	transcript_id "file_1_file_1_jg6321.t1"; gene_id "file_1_file_1_jg6321";
dsanSTOCAGO1482_4	AUGUSTUS	transcript	8158103	8159188	.	-	.	transcript_id "file_1_file_1_jg6321.t1"; gene_id "file_1_file_1_jg6321"
dsanSTOCAGO1482_4	AUGUSTUS	gene	8158103	8159188	.	-	.	jg6321
dsanSTOCAGO1482_4	AUGUSTUS	CDS	8159099	8159188	1	-	0	transcript_id "file_1_file_1_jg6321.t1"; gene_id "file_1_file_1_jg6321";
dsanSTOCAGO1482_4	AUGUSTUS	exon	8159099	8159188	.	-	.	transcript_id "file_1_file_1_jg6321.t1"; gene_id "file_1_file_1_jg6321";
dsanSTOCAGO1482_4	AUGUSTUS	start_codon	8159186	8159188	.	-	0	transcript_id "file_1_file_1_jg6321.t1"; gene_id "file_1_file_1_jg6321";
dsanSTOCAGO1482_0	AUGUSTUS	stop_codon	15657415	15657417	.	-	0	transcript_id "file_1_file_1_jg1868.t1"; gene_id "file_1_file_1_jg1868";
dsanSTOCAGO1482_0	AUGUSTUS	CDS	15657415	15657528	1	-	0	transcript_id "file_1_file_1_jg1868.t1"; gene_id "file_1_file_1_jg1868";
dsanSTOCAGO1482_0	AUGUSTUS	exon	15657415	15657528	.	-	.	transcript_id "file_1_file_1_jg1868.t1"; gene_id "file_1_file_1_jg1868";
dsanSTOCAGO1482_0	AUGUSTUS	intron	15657529	15657652	.	-	.	transcript_id "file_1_file_1_jg1868.t1"; gene_id "file_1_file_1_jg1868";
dsanSTOCAGO1482_0	AUGUSTUS	CDS	15657653	15658304	1	-	1	transcript_id "file_1_file_1_jg1868.t1"; gene_id "file_1_file_1_jg1868";
dsanSTOCAGO1482_0	AUGUSTUS	exon	15657653	15658304	.	-	.	transcript_id "file_1_file_1_jg1868.t1"; gene_id "file_1_file_1_jg1868";
dsanSTOCAGO1482_0	AUGUSTUS	intron	15658305	15658361	.	-	.	transcript_id "file_1_file_1_jg1868.t1"; gene_id "file_1_file_1_jg1868";
dsanSTOCAGO1482_0	AUGUSTUS	CDS	15658362	15658455	1	-	2	transcript_id "file_1_file_1_jg1868.t1"; gene_id "file_1_file_1_jg1868";
dsanSTOCAGO1482_0	AUGUSTUS	exon	15658362	15658455	.	-	.	transcript_id "file_1_file_1_jg1868.t1"; gene_id "file_1_file_1_jg1868";
dsanSTOCAGO1482_0	AUGUSTUS	intron	15658456	15658783	.	-	.	transcript_id "file_1_file_1_jg1868.t1"; gene_id "file_1_file_1_jg1868";
dsanSTOCAGO1482_0	AUGUSTUS	CDS	15658784	15658933	1	-	2	transcript_id "file_1_file_1_jg1868.t1"; gene_id "file_1_file_1_jg1868";
dsanSTOCAGO1482_0	AUGUSTUS	exon	15658784	15658933	.	-	.	transcript_id "file_1_file_1_jg1868.t1"; gene_id "file_1_file_1_jg1868";
dsanSTOCAGO1482_0	AUGUSTUS	intron	15658934	15662421	.	-	.	transcript_id "file_1_file_1_jg1868.t1"; gene_id "file_1_file_1_jg1868";
dsanSTOCAGO1482_0	AUGUSTUS	CDS	15662422	15662575	1	-	0	transcript_id "file_1_file_1_jg1868.t1"; gene_id "file_1_file_1_jg1868";
dsanSTOCAGO1482_0	AUGUSTUS	exon	15662422	15662575	.	-	.	transcript_id "file_1_file_1_jg1868.t1"; gene_id "file_1_file_1_jg1868";
dsanSTOCAGO1482_0	AUGUSTUS	intron	15662576	15663822	.	-	.	transcript_id "file_1_file_1_jg1868.t1"; gene_id "file_1_file_1_jg1868";
dsanSTOCAGO1482_0	AUGUSTUS	transcript	15657415	15663966	.	-	.	transcript_id "file_1_file_1_jg1868.t1"; gene_id "file_1_file_1_jg1868"
dsanSTOCAGO1482_0	AUGUSTUS	gene	15657415	15663966	.	-	.	jg1868
dsanSTOCAGO1482_0	AUGUSTUS	CDS	15663823	15663966	1	-	0	transcript_id "file_1_file_1_jg1868.t1"; gene_id "file_1_file_1_jg1868";
dsanSTOCAGO1482_0	AUGUSTUS	exon	15663823	15663966	.	-	.	transcript_id "file_1_file_1_jg1868.t1"; gene_id "file_1_file_1_jg1868";
dsanSTOCAGO1482_0	AUGUSTUS	start_codon	15663964	15663966	.	-	0	transcript_id "file_1_file_1_jg1868.t1"; gene_id "file_1_file_1_jg1868";
dsanSTOCAGO1482_102	AUGUSTUS	start_codon	288002	288004	.	+	0	transcript_id "file_1_file_1_jg2287.t1"; gene_id "file_1_file_1_jg2287";
dsanSTOCAGO1482_102	AUGUSTUS	CDS	288002	288131	0.94	+	0	transcript_id "file_1_file_1_jg2287.t1"; gene_id "file_1_file_1_jg2287";
dsanSTOCAGO1482_102	AUGUSTUS	exon	288002	288131	.	+	.	transcript_id "file_1_file_1_jg2287.t1"; gene_id "file_1_file_1_jg2287";
dsanSTOCAGO1482_102	AUGUSTUS	intron	288132	288193	.	+	.	transcript_id "file_1_file_1_jg2287.t1"; gene_id "file_1_file_1_jg2287";
dsanSTOCAGO1482_102	AUGUSTUS	CDS	288194	288307	0.79	+	2	transcript_id "file_1_file_1_jg2287.t1"; gene_id "file_1_file_1_jg2287";
dsanSTOCAGO1482_102	AUGUSTUS	exon	288194	288307	.	+	.	transcript_id "file_1_file_1_jg2287.t1"; gene_id "file_1_file_1_jg2287";
dsanSTOCAGO1482_102	AUGUSTUS	intron	288308	309037	.	+	.	transcript_id "file_1_file_1_jg2287.t1"; gene_id "file_1_file_1_jg2287";
dsanSTOCAGO1482_102	AUGUSTUS	transcript	288002	309177	.	+	.	transcript_id "file_1_file_1_jg2287.t1"; gene_id "file_1_file_1_jg2287"
dsanSTOCAGO1482_102	AUGUSTUS	gene	288002	309177	.	+	.	jg2287
dsanSTOCAGO1482_102	AUGUSTUS	CDS	309038	309177	0.78	+	2	transcript_id "file_1_file_1_jg2287.t1"; gene_id "file_1_file_1_jg2287";
dsanSTOCAGO1482_102	AUGUSTUS	exon	309038	309177	.	+	.	transcript_id "file_1_file_1_jg2287.t1"; gene_id "file_1_file_1_jg2287";
dsanSTOCAGO1482_102	AUGUSTUS	stop_codon	309175	309177	.	+	0	transcript_id "file_1_file_1_jg2287.t1"; gene_id "file_1_file_1_jg2287";
dsanSTOCAGO1482_4	AUGUSTUS	stop_codon	3613615	3613617	.	-	0	transcript_id "file_1_file_1_jg5781.t1"; gene_id "file_1_file_1_jg5781";
dsanSTOCAGO1482_4	AUGUSTUS	CDS	3613615	3614768	0.86	-	2	transcript_id "file_1_file_1_jg5781.t1"; gene_id "file_1_file_1_jg5781";
dsanSTOCAGO1482_4	AUGUSTUS	exon	3613615	3614768	.	-	.	transcript_id "file_1_file_1_jg5781.t1"; gene_id "file_1_file_1_jg5781";
dsanSTOCAGO1482_4	AUGUSTUS	intron	3614769	3614833	.	-	.	transcript_id "file_1_file_1_jg5781.t1"; gene_id "file_1_file_1_jg5781";
dsanSTOCAGO1482_4	AUGUSTUS	transcript	3613615	3615188	.	-	.	transcript_id "file_1_file_1_jg5781.t1"; gene_id "file_1_file_1_jg5781"
dsanSTOCAGO1482_4	AUGUSTUS	gene	3613615	3615188	.	-	.	jg5781
dsanSTOCAGO1482_4	AUGUSTUS	CDS	3614834	3615188	0.75	-	0	transcript_id "file_1_file_1_jg5781.t1"; gene_id "file_1_file_1_jg5781";
dsanSTOCAGO1482_4	AUGUSTUS	exon	3614834	3615188	.	-	.	transcript_id "file_1_file_1_jg5781.t1"; gene_id "file_1_file_1_jg5781";
dsanSTOCAGO1482_4	AUGUSTUS	start_codon	3615186	3615188	.	-	0	transcript_id "file_1_file_1_jg5781.t1"; gene_id "file_1_file_1_jg5781";
dsanSTOCAGO1482_4	AUGUSTUS	start_codon	8569830	8569832	.	+	0	transcript_id "file_1_file_1_jg6382.t2"; gene_id "file_1_file_1_jg6382";
dsanSTOCAGO1482_4	AUGUSTUS	CDS	8569830	8569846	1	+	0	transcript_id "file_1_file_1_jg6382.t2"; gene_id "file_1_file_1_jg6382";
dsanSTOCAGO1482_4	AUGUSTUS	exon	8569830	8569846	.	+	.	transcript_id "file_1_file_1_jg6382.t2"; gene_id "file_1_file_1_jg6382";
dsanSTOCAGO1482_4	AUGUSTUS	intron	8569847	8569912	.	+	.	transcript_id "file_1_file_1_jg6382.t2"; gene_id "file_1_file_1_jg6382";
dsanSTOCAGO1482_4	AUGUSTUS	CDS	8569913	8570003	1	+	1	transcript_id "file_1_file_1_jg6382.t2"; gene_id "file_1_file_1_jg6382";
dsanSTOCAGO1482_4	AUGUSTUS	exon	8569913	8570003	.	+	.	transcript_id "file_1_file_1_jg6382.t2"; gene_id "file_1_file_1_jg6382";
dsanSTOCAGO1482_4	AUGUSTUS	intron	8570004	8570066	.	+	.	transcript_id "file_1_file_1_jg6382.t2"; gene_id "file_1_file_1_jg6382";
dsanSTOCAGO1482_4	AUGUSTUS	CDS	8570067	8570180	1	+	0	transcript_id "file_1_file_1_jg6382.t2"; gene_id "file_1_file_1_jg6382";
dsanSTOCAGO1482_4	AUGUSTUS	exon	8570067	8570180	.	+	.	transcript_id "file_1_file_1_jg6382.t2"; gene_id "file_1_file_1_jg6382";
dsanSTOCAGO1482_4	AUGUSTUS	intron	8570181	8570237	.	+	.	transcript_id "file_1_file_1_jg6382.t2"; gene_id "file_1_file_1_jg6382";
dsanSTOCAGO1482_4	AUGUSTUS	CDS	8570238	8570412	1	+	0	transcript_id "file_1_file_1_jg6382.t2"; gene_id "file_1_file_1_jg6382";
dsanSTOCAGO1482_4	AUGUSTUS	exon	8570238	8570412	.	+	.	transcript_id "file_1_file_1_jg6382.t2"; gene_id "file_1_file_1_jg6382";
dsanSTOCAGO1482_4	AUGUSTUS	intron	8570413	8570471	.	+	.	transcript_id "file_1_file_1_jg6382.t2"; gene_id "file_1_file_1_jg6382";
dsanSTOCAGO1482_4	AUGUSTUS	CDS	8570472	8571127	1	+	2	transcript_id "file_1_file_1_jg6382.t2"; gene_id "file_1_file_1_jg6382";
dsanSTOCAGO1482_4	AUGUSTUS	exon	8570472	8571127	.	+	.	transcript_id "file_1_file_1_jg6382.t2"; gene_id "file_1_file_1_jg6382";
dsanSTOCAGO1482_4	AUGUSTUS	intron	8571128	8571187	.	+	.	transcript_id "file_1_file_1_jg6382.t2"; gene_id "file_1_file_1_jg6382";
dsanSTOCAGO1482_4	AUGUSTUS	CDS	8571188	8571354	1	+	0	transcript_id "file_1_file_1_jg6382.t2"; gene_id "file_1_file_1_jg6382";
dsanSTOCAGO1482_4	AUGUSTUS	exon	8571188	8571354	.	+	.	transcript_id "file_1_file_1_jg6382.t2"; gene_id "file_1_file_1_jg6382";
dsanSTOCAGO1482_4	AUGUSTUS	intron	8571355	8571412	.	+	.	transcript_id "file_1_file_1_jg6382.t2"; gene_id "file_1_file_1_jg6382";
dsanSTOCAGO1482_4	AUGUSTUS	CDS	8571413	8571695	1	+	1	transcript_id "file_1_file_1_jg6382.t2"; gene_id "file_1_file_1_jg6382";
dsanSTOCAGO1482_4	AUGUSTUS	exon	8571413	8571695	.	+	.	transcript_id "file_1_file_1_jg6382.t2"; gene_id "file_1_file_1_jg6382";
dsanSTOCAGO1482_4	AUGUSTUS	intron	8571696	8571750	.	+	.	transcript_id "file_1_file_1_jg6382.t2"; gene_id "file_1_file_1_jg6382";
dsanSTOCAGO1482_4	AUGUSTUS	CDS	8571751	8572061	1	+	0	transcript_id "file_1_file_1_jg6382.t2"; gene_id "file_1_file_1_jg6382";
dsanSTOCAGO1482_4	AUGUSTUS	exon	8571751	8572061	.	+	.	transcript_id "file_1_file_1_jg6382.t2"; gene_id "file_1_file_1_jg6382";
dsanSTOCAGO1482_4	AUGUSTUS	intron	8572062	8572123	.	+	.	transcript_id "file_1_file_1_jg6382.t2"; gene_id "file_1_file_1_jg6382";
dsanSTOCAGO1482_4	AUGUSTUS	CDS	8572124	8572455	1	+	1	transcript_id "file_1_file_1_jg6382.t2"; gene_id "file_1_file_1_jg6382";
dsanSTOCAGO1482_4	AUGUSTUS	exon	8572124	8572455	.	+	.	transcript_id "file_1_file_1_jg6382.t2"; gene_id "file_1_file_1_jg6382";
dsanSTOCAGO1482_4	AUGUSTUS	intron	8572456	8572513	.	+	.	transcript_id "file_1_file_1_jg6382.t2"; gene_id "file_1_file_1_jg6382";
dsanSTOCAGO1482_4	AUGUSTUS	CDS	8572514	8572822	1	+	2	transcript_id "file_1_file_1_jg6382.t2"; gene_id "file_1_file_1_jg6382";
dsanSTOCAGO1482_4	AUGUSTUS	exon	8572514	8572822	.	+	.	transcript_id "file_1_file_1_jg6382.t2"; gene_id "file_1_file_1_jg6382";
dsanSTOCAGO1482_4	AUGUSTUS	intron	8572823	8572879	.	+	.	transcript_id "file_1_file_1_jg6382.t2"; gene_id "file_1_file_1_jg6382";
dsanSTOCAGO1482_4	AUGUSTUS	CDS	8572880	8573148	1	+	2	transcript_id "file_1_file_1_jg6382.t2"; gene_id "file_1_file_1_jg6382";
dsanSTOCAGO1482_4	AUGUSTUS	exon	8572880	8573148	.	+	.	transcript_id "file_1_file_1_jg6382.t2"; gene_id "file_1_file_1_jg6382";
dsanSTOCAGO1482_4	AUGUSTUS	intron	8573149	8573212	.	+	.	transcript_id "file_1_file_1_jg6382.t2"; gene_id "file_1_file_1_jg6382";
dsanSTOCAGO1482_4	AUGUSTUS	transcript	8569830	8573320	.	+	.	transcript_id "file_1_file_1_jg6382.t2"; gene_id "file_1_file_1_jg6382"
dsanSTOCAGO1482_4	AUGUSTUS	CDS	8573213	8573320	1	+	0	transcript_id "file_1_file_1_jg6382.t2"; gene_id "file_1_file_1_jg6382";
dsanSTOCAGO1482_4	AUGUSTUS	exon	8573213	8573320	.	+	.	transcript_id "file_1_file_1_jg6382.t2"; gene_id "file_1_file_1_jg6382";
dsanSTOCAGO1482_4	AUGUSTUS	stop_codon	8573318	8573320	.	+	0	transcript_id "file_1_file_1_jg6382.t2"; gene_id "file_1_file_1_jg6382";
dsanSTOCAGO1482_2	AUGUSTUS	start_codon	10623269	10623271	.	+	0	transcript_id "file_1_file_1_jg13634.t1"; gene_id "file_1_file_1_jg13634";
dsanSTOCAGO1482_2	AUGUSTUS	CDS	10623269	10623408	1	+	0	transcript_id "file_1_file_1_jg13634.t1"; gene_id "file_1_file_1_jg13634";
dsanSTOCAGO1482_2	AUGUSTUS	exon	10623269	10623408	.	+	.	transcript_id "file_1_file_1_jg13634.t1"; gene_id "file_1_file_1_jg13634";
dsanSTOCAGO1482_2	AUGUSTUS	intron	10623409	10623461	.	+	.	transcript_id "file_1_file_1_jg13634.t1"; gene_id "file_1_file_1_jg13634";
dsanSTOCAGO1482_2	AUGUSTUS	CDS	10623462	10623691	1	+	1	transcript_id "file_1_file_1_jg13634.t1"; gene_id "file_1_file_1_jg13634";
dsanSTOCAGO1482_2	AUGUSTUS	exon	10623462	10623691	.	+	.	transcript_id "file_1_file_1_jg13634.t1"; gene_id "file_1_file_1_jg13634";
dsanSTOCAGO1482_2	AUGUSTUS	intron	10623692	10623752	.	+	.	transcript_id "file_1_file_1_jg13634.t1"; gene_id "file_1_file_1_jg13634";
dsanSTOCAGO1482_2	AUGUSTUS	CDS	10623753	10624073	1	+	2	transcript_id "file_1_file_1_jg13634.t1"; gene_id "file_1_file_1_jg13634";
dsanSTOCAGO1482_2	AUGUSTUS	exon	10623753	10624073	.	+	.	transcript_id "file_1_file_1_jg13634.t1"; gene_id "file_1_file_1_jg13634";
dsanSTOCAGO1482_2	AUGUSTUS	intron	10624074	10624132	.	+	.	transcript_id "file_1_file_1_jg13634.t1"; gene_id "file_1_file_1_jg13634";
dsanSTOCAGO1482_2	AUGUSTUS	CDS	10624133	10625300	1	+	2	transcript_id "file_1_file_1_jg13634.t1"; gene_id "file_1_file_1_jg13634";
dsanSTOCAGO1482_2	AUGUSTUS	exon	10624133	10625300	.	+	.	transcript_id "file_1_file_1_jg13634.t1"; gene_id "file_1_file_1_jg13634";
dsanSTOCAGO1482_2	AUGUSTUS	intron	10625301	10625356	.	+	.	transcript_id "file_1_file_1_jg13634.t1"; gene_id "file_1_file_1_jg13634";
dsanSTOCAGO1482_2	AUGUSTUS	transcript	10623269	10625540	.	+	.	transcript_id "file_1_file_1_jg13634.t1"; gene_id "file_1_file_1_jg13634"
dsanSTOCAGO1482_2	AUGUSTUS	gene	10623269	10625540	.	+	.	jg13634
dsanSTOCAGO1482_2	AUGUSTUS	CDS	10625357	10625540	1	+	1	transcript_id "file_1_file_1_jg13634.t1"; gene_id "file_1_file_1_jg13634";
dsanSTOCAGO1482_2	AUGUSTUS	exon	10625357	10625540	.	+	.	transcript_id "file_1_file_1_jg13634.t1"; gene_id "file_1_file_1_jg13634";
dsanSTOCAGO1482_2	AUGUSTUS	stop_codon	10625538	10625540	.	+	0	transcript_id "file_1_file_1_jg13634.t1"; gene_id "file_1_file_1_jg13634";
dsanSTOCAGO1482_2	GeneMark.hmm	CDS	12089340	12090566	.	+	0	gene_id "file_2_7208_g"; transcript_id "file_2_7208_t"; evidence "file_2_1_1"; cds_type "file_2_Single"; count "file_2_1_1"; anchored "file_2_1_1";
dsanSTOCAGO1482_0	AUGUSTUS	stop_codon	7217817	7217819	.	-	0	transcript_id "file_1_file_1_jg858.t1"; gene_id "file_1_file_1_jg858";
dsanSTOCAGO1482_0	AUGUSTUS	CDS	7217817	7219784	1	-	0	transcript_id "file_1_file_1_jg858.t1"; gene_id "file_1_file_1_jg858";
dsanSTOCAGO1482_0	AUGUSTUS	exon	7217817	7219784	.	-	.	transcript_id "file_1_file_1_jg858.t1"; gene_id "file_1_file_1_jg858";
dsanSTOCAGO1482_0	AUGUSTUS	transcript	7217817	7219784	.	-	.	transcript_id "file_1_file_1_jg858.t1"; gene_id "file_1_file_1_jg858"
dsanSTOCAGO1482_0	AUGUSTUS	gene	7217817	7219784	.	-	.	jg858
dsanSTOCAGO1482_0	AUGUSTUS	start_codon	7219782	7219784	.	-	0	transcript_id "file_1_file_1_jg858.t1"; gene_id "file_1_file_1_jg858";
dsanSTOCAGO1482_2	AUGUSTUS	start_codon	19385432	19385434	.	+	0	transcript_id "file_1_file_1_jg14848.t1"; gene_id "file_1_file_1_jg14848";
dsanSTOCAGO1482_2	AUGUSTUS	CDS	19385432	19385548	1	+	0	transcript_id "file_1_file_1_jg14848.t1"; gene_id "file_1_file_1_jg14848";
dsanSTOCAGO1482_2	AUGUSTUS	exon	19385432	19385548	.	+	.	transcript_id "file_1_file_1_jg14848.t1"; gene_id "file_1_file_1_jg14848";
dsanSTOCAGO1482_2	AUGUSTUS	intron	19385549	19390716	.	+	.	transcript_id "file_1_file_1_jg14848.t1"; gene_id "file_1_file_1_jg14848";
dsanSTOCAGO1482_2	AUGUSTUS	CDS	19390717	19390874	1	+	0	transcript_id "file_1_file_1_jg14848.t1"; gene_id "file_1_file_1_jg14848";
dsanSTOCAGO1482_2	AUGUSTUS	exon	19390717	19390874	.	+	.	transcript_id "file_1_file_1_jg14848.t1"; gene_id "file_1_file_1_jg14848";
dsanSTOCAGO1482_2	AUGUSTUS	intron	19390875	19396873	.	+	.	transcript_id "file_1_file_1_jg14848.t1"; gene_id "file_1_file_1_jg14848";
dsanSTOCAGO1482_2	AUGUSTUS	CDS	19396874	19396946	1	+	1	transcript_id "file_1_file_1_jg14848.t1"; gene_id "file_1_file_1_jg14848";
dsanSTOCAGO1482_2	AUGUSTUS	exon	19396874	19396946	.	+	.	transcript_id "file_1_file_1_jg14848.t1"; gene_id "file_1_file_1_jg14848";
dsanSTOCAGO1482_2	AUGUSTUS	intron	19396947	19397320	.	+	.	transcript_id "file_1_file_1_jg14848.t1"; gene_id "file_1_file_1_jg14848";
dsanSTOCAGO1482_2	AUGUSTUS	CDS	19397321	19397488	1	+	0	transcript_id "file_1_file_1_jg14848.t1"; gene_id "file_1_file_1_jg14848";
dsanSTOCAGO1482_2	AUGUSTUS	exon	19397321	19397488	.	+	.	transcript_id "file_1_file_1_jg14848.t1"; gene_id "file_1_file_1_jg14848";
dsanSTOCAGO1482_2	AUGUSTUS	intron	19397489	19397597	.	+	.	transcript_id "file_1_file_1_jg14848.t1"; gene_id "file_1_file_1_jg14848";
dsanSTOCAGO1482_2	AUGUSTUS	CDS	19397598	19397796	1	+	0	transcript_id "file_1_file_1_jg14848.t1"; gene_id "file_1_file_1_jg14848";
dsanSTOCAGO1482_2	AUGUSTUS	exon	19397598	19397796	.	+	.	transcript_id "file_1_file_1_jg14848.t1"; gene_id "file_1_file_1_jg14848";
dsanSTOCAGO1482_2	AUGUSTUS	intron	19397797	19397902	.	+	.	transcript_id "file_1_file_1_jg14848.t1"; gene_id "file_1_file_1_jg14848";
dsanSTOCAGO1482_2	AUGUSTUS	CDS	19397903	19398210	1	+	2	transcript_id "file_1_file_1_jg14848.t1"; gene_id "file_1_file_1_jg14848";
dsanSTOCAGO1482_2	AUGUSTUS	exon	19397903	19398210	.	+	.	transcript_id "file_1_file_1_jg14848.t1"; gene_id "file_1_file_1_jg14848";
dsanSTOCAGO1482_2	AUGUSTUS	intron	19398211	19399006	.	+	.	transcript_id "file_1_file_1_jg14848.t1"; gene_id "file_1_file_1_jg14848";
dsanSTOCAGO1482_2	AUGUSTUS	CDS	19399007	19399091	1	+	0	transcript_id "file_1_file_1_jg14848.t1"; gene_id "file_1_file_1_jg14848";
dsanSTOCAGO1482_2	AUGUSTUS	exon	19399007	19399091	.	+	.	transcript_id "file_1_file_1_jg14848.t1"; gene_id "file_1_file_1_jg14848";
dsanSTOCAGO1482_2	AUGUSTUS	intron	19399092	19399372	.	+	.	transcript_id "file_1_file_1_jg14848.t1"; gene_id "file_1_file_1_jg14848";
dsanSTOCAGO1482_2	AUGUSTUS	CDS	19399373	19399699	1	+	2	transcript_id "file_1_file_1_jg14848.t1"; gene_id "file_1_file_1_jg14848";
dsanSTOCAGO1482_2	AUGUSTUS	exon	19399373	19399699	.	+	.	transcript_id "file_1_file_1_jg14848.t1"; gene_id "file_1_file_1_jg14848";
dsanSTOCAGO1482_2	AUGUSTUS	intron	19399700	19401944	.	+	.	transcript_id "file_1_file_1_jg14848.t1"; gene_id "file_1_file_1_jg14848";
dsanSTOCAGO1482_2	AUGUSTUS	transcript	19385432	19402054	.	+	.	transcript_id "file_1_file_1_jg14848.t1"; gene_id "file_1_file_1_jg14848"
dsanSTOCAGO1482_2	AUGUSTUS	gene	19385432	19402054	.	+	.	jg14848
dsanSTOCAGO1482_2	AUGUSTUS	CDS	19401945	19402054	1	+	2	transcript_id "file_1_file_1_jg14848.t1"; gene_id "file_1_file_1_jg14848";
dsanSTOCAGO1482_2	AUGUSTUS	exon	19401945	19402054	.	+	.	transcript_id "file_1_file_1_jg14848.t1"; gene_id "file_1_file_1_jg14848";
dsanSTOCAGO1482_2	AUGUSTUS	stop_codon	19402052	19402054	.	+	0	transcript_id "file_1_file_1_jg14848.t1"; gene_id "file_1_file_1_jg14848";
dsanSTOCAGO1482_99	AUGUSTUS	stop_codon	264504	264506	.	-	0	transcript_id "file_1_file_1_jg10.t1"; gene_id "file_1_file_1_jg10";
dsanSTOCAGO1482_99	AUGUSTUS	CDS	264504	265835	0.81	-	0	transcript_id "file_1_file_1_jg10.t1"; gene_id "file_1_file_1_jg10";
dsanSTOCAGO1482_99	AUGUSTUS	exon	264504	265835	.	-	.	transcript_id "file_1_file_1_jg10.t1"; gene_id "file_1_file_1_jg10";
dsanSTOCAGO1482_99	AUGUSTUS	transcript	264504	265835	.	-	.	transcript_id "file_1_file_1_jg10.t1"; gene_id "file_1_file_1_jg10"
dsanSTOCAGO1482_99	AUGUSTUS	gene	264504	265835	.	-	.	jg10
dsanSTOCAGO1482_99	AUGUSTUS	start_codon	265833	265835	.	-	0	transcript_id "file_1_file_1_jg10.t1"; gene_id "file_1_file_1_jg10";
dsanSTOCAGO1482_86	AUGUSTUS	stop_codon	960468	960470	.	-	0	transcript_id "file_1_file_1_jg9272.t1"; gene_id "file_1_file_1_jg9272";
dsanSTOCAGO1482_86	AUGUSTUS	CDS	960468	962732	0.93	-	0	transcript_id "file_1_file_1_jg9272.t1"; gene_id "file_1_file_1_jg9272";
dsanSTOCAGO1482_86	AUGUSTUS	exon	960468	962732	.	-	.	transcript_id "file_1_file_1_jg9272.t1"; gene_id "file_1_file_1_jg9272";
dsanSTOCAGO1482_86	AUGUSTUS	intron	962733	962822	.	-	.	transcript_id "file_1_file_1_jg9272.t1"; gene_id "file_1_file_1_jg9272";
dsanSTOCAGO1482_86	AUGUSTUS	transcript	960468	962825	.	-	.	transcript_id "file_1_file_1_jg9272.t1"; gene_id "file_1_file_1_jg9272"
dsanSTOCAGO1482_86	AUGUSTUS	gene	960468	962825	.	-	.	jg9272
dsanSTOCAGO1482_86	AUGUSTUS	CDS	962823	962825	0.94	-	0	transcript_id "file_1_file_1_jg9272.t1"; gene_id "file_1_file_1_jg9272";
dsanSTOCAGO1482_86	AUGUSTUS	exon	962823	962825	.	-	.	transcript_id "file_1_file_1_jg9272.t1"; gene_id "file_1_file_1_jg9272";
dsanSTOCAGO1482_86	AUGUSTUS	start_codon	962823	962825	.	-	0	transcript_id "file_1_file_1_jg9272.t1"; gene_id "file_1_file_1_jg9272";
dsanSTOCAGO1482_33	AUGUSTUS	stop_codon	493914	493916	.	-	0	transcript_id "file_1_file_1_jg15557.t1"; gene_id "file_1_file_1_jg15557";
dsanSTOCAGO1482_33	AUGUSTUS	CDS	493914	494654	1	-	0	transcript_id "file_1_file_1_jg15557.t1"; gene_id "file_1_file_1_jg15557";
dsanSTOCAGO1482_33	AUGUSTUS	exon	493914	494654	.	-	.	transcript_id "file_1_file_1_jg15557.t1"; gene_id "file_1_file_1_jg15557";
dsanSTOCAGO1482_33	AUGUSTUS	transcript	493914	494654	.	-	.	transcript_id "file_1_file_1_jg15557.t1"; gene_id "file_1_file_1_jg15557"
dsanSTOCAGO1482_33	AUGUSTUS	gene	493914	494654	.	-	.	jg15557
dsanSTOCAGO1482_33	AUGUSTUS	start_codon	494652	494654	.	-	0	transcript_id "file_1_file_1_jg15557.t1"; gene_id "file_1_file_1_jg15557";
dsanSTOCAGO1482_2	AUGUSTUS	stop_codon	17203869	17203871	.	-	0	transcript_id "file_1_file_1_jg14561.t1"; gene_id "file_1_file_1_jg14561";
dsanSTOCAGO1482_2	AUGUSTUS	CDS	17203869	17205122	1	-	0	transcript_id "file_1_file_1_jg14561.t1"; gene_id "file_1_file_1_jg14561";
dsanSTOCAGO1482_2	AUGUSTUS	exon	17203869	17205122	.	-	.	transcript_id "file_1_file_1_jg14561.t1"; gene_id "file_1_file_1_jg14561";
dsanSTOCAGO1482_2	AUGUSTUS	transcript	17203869	17205122	.	-	.	transcript_id "file_1_file_1_jg14561.t1"; gene_id "file_1_file_1_jg14561"
dsanSTOCAGO1482_2	AUGUSTUS	gene	17203869	17205122	.	-	.	jg14561
dsanSTOCAGO1482_2	AUGUSTUS	start_codon	17205120	17205122	.	-	0	transcript_id "file_1_file_1_jg14561.t1"; gene_id "file_1_file_1_jg14561";
dsanSTOCAGO1482_1	AUGUSTUS	stop_codon	10230178	10230180	.	-	0	transcript_id "file_1_file_1_jg10886.t1"; gene_id "file_1_file_1_jg10886";
dsanSTOCAGO1482_1	AUGUSTUS	CDS	10230178	10231463	1	-	2	transcript_id "file_1_file_1_jg10886.t1"; gene_id "file_1_file_1_jg10886";
dsanSTOCAGO1482_1	AUGUSTUS	exon	10230178	10231463	.	-	.	transcript_id "file_1_file_1_jg10886.t1"; gene_id "file_1_file_1_jg10886";
dsanSTOCAGO1482_1	AUGUSTUS	intron	10231464	10231672	.	-	.	transcript_id "file_1_file_1_jg10886.t1"; gene_id "file_1_file_1_jg10886";
dsanSTOCAGO1482_1	AUGUSTUS	transcript	10230178	10232873	.	-	.	transcript_id "file_1_file_1_jg10886.t1"; gene_id "file_1_file_1_jg10886"
dsanSTOCAGO1482_1	AUGUSTUS	gene	10230178	10232873	.	-	.	jg10886
dsanSTOCAGO1482_1	AUGUSTUS	CDS	10231673	10232873	1	-	0	transcript_id "file_1_file_1_jg10886.t1"; gene_id "file_1_file_1_jg10886";
dsanSTOCAGO1482_1	AUGUSTUS	exon	10231673	10232873	.	-	.	transcript_id "file_1_file_1_jg10886.t1"; gene_id "file_1_file_1_jg10886";
dsanSTOCAGO1482_1	AUGUSTUS	start_codon	10232871	10232873	.	-	0	transcript_id "file_1_file_1_jg10886.t1"; gene_id "file_1_file_1_jg10886";
dsanSTOCAGO1482_2	AUGUSTUS	stop_codon	16090305	16090307	.	-	0	transcript_id "file_1_file_1_jg14386.t1"; gene_id "file_1_file_1_jg14386";
dsanSTOCAGO1482_2	AUGUSTUS	CDS	16090305	16090388	1	-	0	transcript_id "file_1_file_1_jg14386.t1"; gene_id "file_1_file_1_jg14386";
dsanSTOCAGO1482_2	AUGUSTUS	exon	16090305	16090388	.	-	.	transcript_id "file_1_file_1_jg14386.t1"; gene_id "file_1_file_1_jg14386";
dsanSTOCAGO1482_2	AUGUSTUS	intron	16090389	16090449	.	-	.	transcript_id "file_1_file_1_jg14386.t1"; gene_id "file_1_file_1_jg14386";
dsanSTOCAGO1482_2	AUGUSTUS	CDS	16090450	16090585	1	-	1	transcript_id "file_1_file_1_jg14386.t1"; gene_id "file_1_file_1_jg14386";
dsanSTOCAGO1482_2	AUGUSTUS	exon	16090450	16090585	.	-	.	transcript_id "file_1_file_1_jg14386.t1"; gene_id "file_1_file_1_jg14386";
dsanSTOCAGO1482_2	AUGUSTUS	intron	16090586	16090648	.	-	.	transcript_id "file_1_file_1_jg14386.t1"; gene_id "file_1_file_1_jg14386";
dsanSTOCAGO1482_2	AUGUSTUS	CDS	16090649	16090977	1	-	0	transcript_id "file_1_file_1_jg14386.t1"; gene_id "file_1_file_1_jg14386";
dsanSTOCAGO1482_2	AUGUSTUS	exon	16090649	16090977	.	-	.	transcript_id "file_1_file_1_jg14386.t1"; gene_id "file_1_file_1_jg14386";
dsanSTOCAGO1482_2	AUGUSTUS	intron	16090978	16091034	.	-	.	transcript_id "file_1_file_1_jg14386.t1"; gene_id "file_1_file_1_jg14386";
dsanSTOCAGO1482_2	AUGUSTUS	CDS	16091035	16091170	1	-	1	transcript_id "file_1_file_1_jg14386.t1"; gene_id "file_1_file_1_jg14386";
dsanSTOCAGO1482_2	AUGUSTUS	exon	16091035	16091170	.	-	.	transcript_id "file_1_file_1_jg14386.t1"; gene_id "file_1_file_1_jg14386";
dsanSTOCAGO1482_2	AUGUSTUS	intron	16091171	16092263	.	-	.	transcript_id "file_1_file_1_jg14386.t1"; gene_id "file_1_file_1_jg14386";
dsanSTOCAGO1482_2	AUGUSTUS	CDS	16092264	16092429	1	-	2	transcript_id "file_1_file_1_jg14386.t1"; gene_id "file_1_file_1_jg14386";
dsanSTOCAGO1482_2	AUGUSTUS	exon	16092264	16092429	.	-	.	transcript_id "file_1_file_1_jg14386.t1"; gene_id "file_1_file_1_jg14386";
dsanSTOCAGO1482_2	AUGUSTUS	intron	16092430	16094615	.	-	.	transcript_id "file_1_file_1_jg14386.t1"; gene_id "file_1_file_1_jg14386";
dsanSTOCAGO1482_2	AUGUSTUS	transcript	16090305	16094718	.	-	.	transcript_id "file_1_file_1_jg14386.t1"; gene_id "file_1_file_1_jg14386"
dsanSTOCAGO1482_2	AUGUSTUS	gene	16090305	16094718	.	-	.	jg14386
dsanSTOCAGO1482_2	AUGUSTUS	CDS	16094616	16094718	1	-	0	transcript_id "file_1_file_1_jg14386.t1"; gene_id "file_1_file_1_jg14386";
dsanSTOCAGO1482_2	AUGUSTUS	exon	16094616	16094718	.	-	.	transcript_id "file_1_file_1_jg14386.t1"; gene_id "file_1_file_1_jg14386";
dsanSTOCAGO1482_2	AUGUSTUS	start_codon	16094716	16094718	.	-	0	transcript_id "file_1_file_1_jg14386.t1"; gene_id "file_1_file_1_jg14386";
dsanSTOCAGO1482_4	AUGUSTUS	start_codon	12543019	12543021	.	+	0	transcript_id "file_1_file_1_jg6918.t1"; gene_id "file_1_file_1_jg6918";
dsanSTOCAGO1482_4	AUGUSTUS	CDS	12543019	12543030	1	+	0	transcript_id "file_1_file_1_jg6918.t1"; gene_id "file_1_file_1_jg6918";
dsanSTOCAGO1482_4	AUGUSTUS	exon	12543019	12543030	.	+	.	transcript_id "file_1_file_1_jg6918.t1"; gene_id "file_1_file_1_jg6918";
dsanSTOCAGO1482_4	AUGUSTUS	intron	12543031	12543094	.	+	.	transcript_id "file_1_file_1_jg6918.t1"; gene_id "file_1_file_1_jg6918";
dsanSTOCAGO1482_4	AUGUSTUS	transcript	12543019	12543613	.	+	.	transcript_id "file_1_file_1_jg6918.t1"; gene_id "file_1_file_1_jg6918"
dsanSTOCAGO1482_4	AUGUSTUS	gene	12543019	12543613	.	+	.	jg6918
dsanSTOCAGO1482_4	AUGUSTUS	CDS	12543095	12543613	1	+	0	transcript_id "file_1_file_1_jg6918.t1"; gene_id "file_1_file_1_jg6918";
dsanSTOCAGO1482_4	AUGUSTUS	exon	12543095	12543613	.	+	.	transcript_id "file_1_file_1_jg6918.t1"; gene_id "file_1_file_1_jg6918";
dsanSTOCAGO1482_4	AUGUSTUS	stop_codon	12543611	12543613	.	+	0	transcript_id "file_1_file_1_jg6918.t1"; gene_id "file_1_file_1_jg6918";
dsanSTOCAGO1482_2	AUGUSTUS	stop_codon	15330048	15330050	.	-	0	transcript_id "file_1_file_1_jg14269.t1"; gene_id "file_1_file_1_jg14269";
dsanSTOCAGO1482_2	AUGUSTUS	CDS	15330048	15330229	1	-	2	transcript_id "file_1_file_1_jg14269.t1"; gene_id "file_1_file_1_jg14269";
dsanSTOCAGO1482_2	AUGUSTUS	exon	15330048	15330229	.	-	.	transcript_id "file_1_file_1_jg14269.t1"; gene_id "file_1_file_1_jg14269";
dsanSTOCAGO1482_2	AUGUSTUS	intron	15330230	15330425	.	-	.	transcript_id "file_1_file_1_jg14269.t1"; gene_id "file_1_file_1_jg14269";
dsanSTOCAGO1482_2	AUGUSTUS	transcript	15330048	15330558	.	-	.	transcript_id "file_1_file_1_jg14269.t1"; gene_id "file_1_file_1_jg14269"
dsanSTOCAGO1482_2	AUGUSTUS	gene	15330048	15330558	.	-	.	jg14269
dsanSTOCAGO1482_2	AUGUSTUS	CDS	15330426	15330558	0.56	-	0	transcript_id "file_1_file_1_jg14269.t1"; gene_id "file_1_file_1_jg14269";
dsanSTOCAGO1482_2	AUGUSTUS	exon	15330426	15330558	.	-	.	transcript_id "file_1_file_1_jg14269.t1"; gene_id "file_1_file_1_jg14269";
dsanSTOCAGO1482_2	AUGUSTUS	start_codon	15330556	15330558	.	-	0	transcript_id "file_1_file_1_jg14269.t1"; gene_id "file_1_file_1_jg14269";
dsanSTOCAGO1482_3	AUGUSTUS	start_codon	8833714	8833716	.	+	0	transcript_id "file_1_file_1_jg3565.t1"; gene_id "file_1_file_1_jg3565";
dsanSTOCAGO1482_3	AUGUSTUS	CDS	8833714	8834403	1	+	0	transcript_id "file_1_file_1_jg3565.t1"; gene_id "file_1_file_1_jg3565";
dsanSTOCAGO1482_3	AUGUSTUS	exon	8833714	8834403	.	+	.	transcript_id "file_1_file_1_jg3565.t1"; gene_id "file_1_file_1_jg3565";
dsanSTOCAGO1482_3	AUGUSTUS	transcript	8833714	8834403	.	+	.	transcript_id "file_1_file_1_jg3565.t1"; gene_id "file_1_file_1_jg3565"
dsanSTOCAGO1482_3	AUGUSTUS	gene	8833714	8834403	.	+	.	jg3565
dsanSTOCAGO1482_3	AUGUSTUS	stop_codon	8834401	8834403	.	+	0	transcript_id "file_1_file_1_jg3565.t1"; gene_id "file_1_file_1_jg3565";
dsanSTOCAGO1482_4	AUGUSTUS	stop_codon	9971941	9971943	.	-	0	transcript_id "file_1_file_1_jg6596.t1"; gene_id "file_1_file_1_jg6596";
dsanSTOCAGO1482_4	AUGUSTUS	CDS	9971941	9972792	1	-	0	transcript_id "file_1_file_1_jg6596.t1"; gene_id "file_1_file_1_jg6596";
dsanSTOCAGO1482_4	AUGUSTUS	exon	9971941	9972792	.	-	.	transcript_id "file_1_file_1_jg6596.t1"; gene_id "file_1_file_1_jg6596";
dsanSTOCAGO1482_4	AUGUSTUS	transcript	9971941	9972792	.	-	.	transcript_id "file_1_file_1_jg6596.t1"; gene_id "file_1_file_1_jg6596"
dsanSTOCAGO1482_4	AUGUSTUS	gene	9971941	9972792	.	-	.	jg6596
dsanSTOCAGO1482_4	AUGUSTUS	start_codon	9972790	9972792	.	-	0	transcript_id "file_1_file_1_jg6596.t1"; gene_id "file_1_file_1_jg6596";
dsanSTOCAGO1482_4	AUGUSTUS	start_codon	23389975	23389977	.	+	0	transcript_id "file_1_file_1_jg8301.t1"; gene_id "file_1_file_1_jg8301";
dsanSTOCAGO1482_4	AUGUSTUS	CDS	23389975	23390868	1	+	0	transcript_id "file_1_file_1_jg8301.t1"; gene_id "file_1_file_1_jg8301";
dsanSTOCAGO1482_4	AUGUSTUS	exon	23389975	23390868	.	+	.	transcript_id "file_1_file_1_jg8301.t1"; gene_id "file_1_file_1_jg8301";
dsanSTOCAGO1482_4	AUGUSTUS	transcript	23389975	23390868	.	+	.	transcript_id "file_1_file_1_jg8301.t1"; gene_id "file_1_file_1_jg8301"
dsanSTOCAGO1482_4	AUGUSTUS	gene	23389975	23390868	.	+	.	jg8301
dsanSTOCAGO1482_4	AUGUSTUS	stop_codon	23390866	23390868	.	+	0	transcript_id "file_1_file_1_jg8301.t1"; gene_id "file_1_file_1_jg8301";
dsanSTOCAGO1482_0	AUGUSTUS	stop_codon	14408108	14408110	.	-	0	transcript_id "file_1_file_1_jg1742.t1"; gene_id "file_1_file_1_jg1742";
dsanSTOCAGO1482_0	AUGUSTUS	CDS	14408108	14408453	0.91	-	1	transcript_id "file_1_file_1_jg1742.t1"; gene_id "file_1_file_1_jg1742";
dsanSTOCAGO1482_0	AUGUSTUS	exon	14408108	14408453	.	-	.	transcript_id "file_1_file_1_jg1742.t1"; gene_id "file_1_file_1_jg1742";
dsanSTOCAGO1482_0	AUGUSTUS	intron	14408454	14408522	.	-	.	transcript_id "file_1_file_1_jg1742.t1"; gene_id "file_1_file_1_jg1742";
dsanSTOCAGO1482_0	AUGUSTUS	CDS	14408523	14408805	0.91	-	2	transcript_id "file_1_file_1_jg1742.t1"; gene_id "file_1_file_1_jg1742";
dsanSTOCAGO1482_0	AUGUSTUS	exon	14408523	14408805	.	-	.	transcript_id "file_1_file_1_jg1742.t1"; gene_id "file_1_file_1_jg1742";
dsanSTOCAGO1482_0	AUGUSTUS	intron	14408806	14408870	.	-	.	transcript_id "file_1_file_1_jg1742.t1"; gene_id "file_1_file_1_jg1742";
dsanSTOCAGO1482_0	AUGUSTUS	CDS	14408871	14409031	1	-	1	transcript_id "file_1_file_1_jg1742.t1"; gene_id "file_1_file_1_jg1742";
dsanSTOCAGO1482_0	AUGUSTUS	exon	14408871	14409031	.	-	.	transcript_id "file_1_file_1_jg1742.t1"; gene_id "file_1_file_1_jg1742";
dsanSTOCAGO1482_0	AUGUSTUS	intron	14409032	14409090	.	-	.	transcript_id "file_1_file_1_jg1742.t1"; gene_id "file_1_file_1_jg1742";
dsanSTOCAGO1482_0	AUGUSTUS	CDS	14409091	14409285	1	-	1	transcript_id "file_1_file_1_jg1742.t1"; gene_id "file_1_file_1_jg1742";
dsanSTOCAGO1482_0	AUGUSTUS	exon	14409091	14409285	.	-	.	transcript_id "file_1_file_1_jg1742.t1"; gene_id "file_1_file_1_jg1742";
dsanSTOCAGO1482_0	AUGUSTUS	intron	14409286	14409350	.	-	.	transcript_id "file_1_file_1_jg1742.t1"; gene_id "file_1_file_1_jg1742";
dsanSTOCAGO1482_0	AUGUSTUS	CDS	14409351	14410517	1	-	1	transcript_id "file_1_file_1_jg1742.t1"; gene_id "file_1_file_1_jg1742";
dsanSTOCAGO1482_0	AUGUSTUS	exon	14409351	14410517	.	-	.	transcript_id "file_1_file_1_jg1742.t1"; gene_id "file_1_file_1_jg1742";
dsanSTOCAGO1482_0	AUGUSTUS	intron	14410518	14410600	.	-	.	transcript_id "file_1_file_1_jg1742.t1"; gene_id "file_1_file_1_jg1742";
dsanSTOCAGO1482_0	AUGUSTUS	CDS	14410601	14411176	1	-	1	transcript_id "file_1_file_1_jg1742.t1"; gene_id "file_1_file_1_jg1742";
dsanSTOCAGO1482_0	AUGUSTUS	exon	14410601	14411176	.	-	.	transcript_id "file_1_file_1_jg1742.t1"; gene_id "file_1_file_1_jg1742";
dsanSTOCAGO1482_0	AUGUSTUS	intron	14411177	14411540	.	-	.	transcript_id "file_1_file_1_jg1742.t1"; gene_id "file_1_file_1_jg1742";
dsanSTOCAGO1482_0	AUGUSTUS	CDS	14411541	14411626	1	-	0	transcript_id "file_1_file_1_jg1742.t1"; gene_id "file_1_file_1_jg1742";
dsanSTOCAGO1482_0	AUGUSTUS	exon	14411541	14411626	.	-	.	transcript_id "file_1_file_1_jg1742.t1"; gene_id "file_1_file_1_jg1742";
dsanSTOCAGO1482_0	AUGUSTUS	intron	14411627	14411696	.	-	.	transcript_id "file_1_file_1_jg1742.t1"; gene_id "file_1_file_1_jg1742";
dsanSTOCAGO1482_0	AUGUSTUS	CDS	14411697	14411791	1	-	2	transcript_id "file_1_file_1_jg1742.t1"; gene_id "file_1_file_1_jg1742";
dsanSTOCAGO1482_0	AUGUSTUS	exon	14411697	14411791	.	-	.	transcript_id "file_1_file_1_jg1742.t1"; gene_id "file_1_file_1_jg1742";
dsanSTOCAGO1482_0	AUGUSTUS	intron	14411792	14411848	.	-	.	transcript_id "file_1_file_1_jg1742.t1"; gene_id "file_1_file_1_jg1742";
dsanSTOCAGO1482_0	AUGUSTUS	CDS	14411849	14412062	1	-	0	transcript_id "file_1_file_1_jg1742.t1"; gene_id "file_1_file_1_jg1742";
dsanSTOCAGO1482_0	AUGUSTUS	exon	14411849	14412062	.	-	.	transcript_id "file_1_file_1_jg1742.t1"; gene_id "file_1_file_1_jg1742";
dsanSTOCAGO1482_0	AUGUSTUS	intron	14412063	14419015	.	-	.	transcript_id "file_1_file_1_jg1742.t1"; gene_id "file_1_file_1_jg1742";
dsanSTOCAGO1482_0	AUGUSTUS	transcript	14408108	14419135	.	-	.	transcript_id "file_1_file_1_jg1742.t1"; gene_id "file_1_file_1_jg1742"
dsanSTOCAGO1482_0	AUGUSTUS	gene	14408108	14419135	.	-	.	jg1742
dsanSTOCAGO1482_0	AUGUSTUS	CDS	14419016	14419135	1	-	0	transcript_id "file_1_file_1_jg1742.t1"; gene_id "file_1_file_1_jg1742";
dsanSTOCAGO1482_0	AUGUSTUS	exon	14419016	14419135	.	-	.	transcript_id "file_1_file_1_jg1742.t1"; gene_id "file_1_file_1_jg1742";
dsanSTOCAGO1482_0	AUGUSTUS	start_codon	14419133	14419135	.	-	0	transcript_id "file_1_file_1_jg1742.t1"; gene_id "file_1_file_1_jg1742";
dsanSTOCAGO1482_1	AUGUSTUS	stop_codon	2255379	2255381	.	-	0	transcript_id "file_1_file_1_jg9703.t1"; gene_id "file_1_file_1_jg9703";
dsanSTOCAGO1482_1	AUGUSTUS	CDS	2255379	2256113	1	-	0	transcript_id "file_1_file_1_jg9703.t1"; gene_id "file_1_file_1_jg9703";
dsanSTOCAGO1482_1	AUGUSTUS	exon	2255379	2256113	.	-	.	transcript_id "file_1_file_1_jg9703.t1"; gene_id "file_1_file_1_jg9703";
dsanSTOCAGO1482_1	AUGUSTUS	transcript	2255379	2256113	.	-	.	transcript_id "file_1_file_1_jg9703.t1"; gene_id "file_1_file_1_jg9703"
dsanSTOCAGO1482_1	AUGUSTUS	gene	2255379	2256113	.	-	.	jg9703
dsanSTOCAGO1482_1	AUGUSTUS	start_codon	2256111	2256113	.	-	0	transcript_id "file_1_file_1_jg9703.t1"; gene_id "file_1_file_1_jg9703";
dsanSTOCAGO1482_1	AUGUSTUS	start_codon	16761319	16761321	.	+	0	transcript_id "file_1_file_1_jg11710.t1"; gene_id "file_1_file_1_jg11710";
dsanSTOCAGO1482_1	AUGUSTUS	CDS	16761319	16761371	1	+	0	transcript_id "file_1_file_1_jg11710.t1"; gene_id "file_1_file_1_jg11710";
dsanSTOCAGO1482_1	AUGUSTUS	exon	16761319	16761371	.	+	.	transcript_id "file_1_file_1_jg11710.t1"; gene_id "file_1_file_1_jg11710";
dsanSTOCAGO1482_1	AUGUSTUS	intron	16761372	16761425	.	+	.	transcript_id "file_1_file_1_jg11710.t1"; gene_id "file_1_file_1_jg11710";
dsanSTOCAGO1482_1	AUGUSTUS	CDS	16761426	16761471	0.62	+	1	transcript_id "file_1_file_1_jg11710.t1"; gene_id "file_1_file_1_jg11710";
dsanSTOCAGO1482_1	AUGUSTUS	exon	16761426	16761471	.	+	.	transcript_id "file_1_file_1_jg11710.t1"; gene_id "file_1_file_1_jg11710";
dsanSTOCAGO1482_1	AUGUSTUS	intron	16761472	16761560	.	+	.	transcript_id "file_1_file_1_jg11710.t1"; gene_id "file_1_file_1_jg11710";
dsanSTOCAGO1482_1	AUGUSTUS	CDS	16761561	16762218	0.62	+	0	transcript_id "file_1_file_1_jg11710.t1"; gene_id "file_1_file_1_jg11710";
dsanSTOCAGO1482_1	AUGUSTUS	exon	16761561	16762218	.	+	.	transcript_id "file_1_file_1_jg11710.t1"; gene_id "file_1_file_1_jg11710";
dsanSTOCAGO1482_1	AUGUSTUS	intron	16762219	16762491	.	+	.	transcript_id "file_1_file_1_jg11710.t1"; gene_id "file_1_file_1_jg11710";
dsanSTOCAGO1482_1	AUGUSTUS	CDS	16762492	16762965	1	+	2	transcript_id "file_1_file_1_jg11710.t1"; gene_id "file_1_file_1_jg11710";
dsanSTOCAGO1482_1	AUGUSTUS	exon	16762492	16762965	.	+	.	transcript_id "file_1_file_1_jg11710.t1"; gene_id "file_1_file_1_jg11710";
dsanSTOCAGO1482_1	AUGUSTUS	intron	16762966	16763030	.	+	.	transcript_id "file_1_file_1_jg11710.t1"; gene_id "file_1_file_1_jg11710";
dsanSTOCAGO1482_1	AUGUSTUS	CDS	16763031	16763294	1	+	2	transcript_id "file_1_file_1_jg11710.t1"; gene_id "file_1_file_1_jg11710";
dsanSTOCAGO1482_1	AUGUSTUS	exon	16763031	16763294	.	+	.	transcript_id "file_1_file_1_jg11710.t1"; gene_id "file_1_file_1_jg11710";
dsanSTOCAGO1482_1	AUGUSTUS	intron	16763295	16763869	.	+	.	transcript_id "file_1_file_1_jg11710.t1"; gene_id "file_1_file_1_jg11710";
dsanSTOCAGO1482_1	AUGUSTUS	CDS	16763870	16763992	1	+	2	transcript_id "file_1_file_1_jg11710.t1"; gene_id "file_1_file_1_jg11710";
dsanSTOCAGO1482_1	AUGUSTUS	exon	16763870	16763992	.	+	.	transcript_id "file_1_file_1_jg11710.t1"; gene_id "file_1_file_1_jg11710";
dsanSTOCAGO1482_1	AUGUSTUS	intron	16763993	16764055	.	+	.	transcript_id "file_1_file_1_jg11710.t1"; gene_id "file_1_file_1_jg11710";
dsanSTOCAGO1482_1	AUGUSTUS	CDS	16764056	16764409	1	+	2	transcript_id "file_1_file_1_jg11710.t1"; gene_id "file_1_file_1_jg11710";
dsanSTOCAGO1482_1	AUGUSTUS	exon	16764056	16764409	.	+	.	transcript_id "file_1_file_1_jg11710.t1"; gene_id "file_1_file_1_jg11710";
dsanSTOCAGO1482_1	AUGUSTUS	intron	16764410	16764463	.	+	.	transcript_id "file_1_file_1_jg11710.t1"; gene_id "file_1_file_1_jg11710";
dsanSTOCAGO1482_1	AUGUSTUS	transcript	16761319	16764591	.	+	.	transcript_id "file_1_file_1_jg11710.t1"; gene_id "file_1_file_1_jg11710"
dsanSTOCAGO1482_1	AUGUSTUS	gene	16761319	16764591	.	+	.	jg11710
dsanSTOCAGO1482_1	AUGUSTUS	CDS	16764464	16764591	1	+	2	transcript_id "file_1_file_1_jg11710.t1"; gene_id "file_1_file_1_jg11710";
dsanSTOCAGO1482_1	AUGUSTUS	exon	16764464	16764591	.	+	.	transcript_id "file_1_file_1_jg11710.t1"; gene_id "file_1_file_1_jg11710";
dsanSTOCAGO1482_1	AUGUSTUS	stop_codon	16764589	16764591	.	+	0	transcript_id "file_1_file_1_jg11710.t1"; gene_id "file_1_file_1_jg11710";
dsanSTOCAGO1482_4	AUGUSTUS	start_codon	4300397	4300399	.	+	0	transcript_id "file_1_file_1_jg5859.t1"; gene_id "file_1_file_1_jg5859";
dsanSTOCAGO1482_4	AUGUSTUS	CDS	4300397	4301191	1	+	0	transcript_id "file_1_file_1_jg5859.t1"; gene_id "file_1_file_1_jg5859";
dsanSTOCAGO1482_4	AUGUSTUS	exon	4300397	4301191	.	+	.	transcript_id "file_1_file_1_jg5859.t1"; gene_id "file_1_file_1_jg5859";
dsanSTOCAGO1482_4	AUGUSTUS	intron	4301192	4304839	.	+	.	transcript_id "file_1_file_1_jg5859.t1"; gene_id "file_1_file_1_jg5859";
dsanSTOCAGO1482_4	AUGUSTUS	CDS	4304840	4305099	1	+	0	transcript_id "file_1_file_1_jg5859.t1"; gene_id "file_1_file_1_jg5859";
dsanSTOCAGO1482_4	AUGUSTUS	exon	4304840	4305099	.	+	.	transcript_id "file_1_file_1_jg5859.t1"; gene_id "file_1_file_1_jg5859";
dsanSTOCAGO1482_4	AUGUSTUS	intron	4305100	4305168	.	+	.	transcript_id "file_1_file_1_jg5859.t1"; gene_id "file_1_file_1_jg5859";
dsanSTOCAGO1482_4	AUGUSTUS	CDS	4305169	4305369	1	+	1	transcript_id "file_1_file_1_jg5859.t1"; gene_id "file_1_file_1_jg5859";
dsanSTOCAGO1482_4	AUGUSTUS	exon	4305169	4305369	.	+	.	transcript_id "file_1_file_1_jg5859.t1"; gene_id "file_1_file_1_jg5859";
dsanSTOCAGO1482_4	AUGUSTUS	intron	4305370	4305502	.	+	.	transcript_id "file_1_file_1_jg5859.t1"; gene_id "file_1_file_1_jg5859";
dsanSTOCAGO1482_4	AUGUSTUS	CDS	4305503	4305636	1	+	1	transcript_id "file_1_file_1_jg5859.t1"; gene_id "file_1_file_1_jg5859";
dsanSTOCAGO1482_4	AUGUSTUS	exon	4305503	4305636	.	+	.	transcript_id "file_1_file_1_jg5859.t1"; gene_id "file_1_file_1_jg5859";
dsanSTOCAGO1482_4	AUGUSTUS	intron	4305637	4305698	.	+	.	transcript_id "file_1_file_1_jg5859.t1"; gene_id "file_1_file_1_jg5859";
dsanSTOCAGO1482_4	AUGUSTUS	CDS	4305699	4306057	1	+	2	transcript_id "file_1_file_1_jg5859.t1"; gene_id "file_1_file_1_jg5859";
dsanSTOCAGO1482_4	AUGUSTUS	exon	4305699	4306057	.	+	.	transcript_id "file_1_file_1_jg5859.t1"; gene_id "file_1_file_1_jg5859";
dsanSTOCAGO1482_4	AUGUSTUS	intron	4306058	4306326	.	+	.	transcript_id "file_1_file_1_jg5859.t1"; gene_id "file_1_file_1_jg5859";
dsanSTOCAGO1482_4	AUGUSTUS	CDS	4306327	4306710	1	+	0	transcript_id "file_1_file_1_jg5859.t1"; gene_id "file_1_file_1_jg5859";
dsanSTOCAGO1482_4	AUGUSTUS	exon	4306327	4306710	.	+	.	transcript_id "file_1_file_1_jg5859.t1"; gene_id "file_1_file_1_jg5859";
dsanSTOCAGO1482_4	AUGUSTUS	intron	4306711	4306780	.	+	.	transcript_id "file_1_file_1_jg5859.t1"; gene_id "file_1_file_1_jg5859";
dsanSTOCAGO1482_4	AUGUSTUS	CDS	4306781	4306901	1	+	0	transcript_id "file_1_file_1_jg5859.t1"; gene_id "file_1_file_1_jg5859";
dsanSTOCAGO1482_4	AUGUSTUS	exon	4306781	4306901	.	+	.	transcript_id "file_1_file_1_jg5859.t1"; gene_id "file_1_file_1_jg5859";
dsanSTOCAGO1482_4	AUGUSTUS	intron	4306902	4307012	.	+	.	transcript_id "file_1_file_1_jg5859.t1"; gene_id "file_1_file_1_jg5859";
dsanSTOCAGO1482_4	AUGUSTUS	CDS	4307013	4307443	1	+	2	transcript_id "file_1_file_1_jg5859.t1"; gene_id "file_1_file_1_jg5859";
dsanSTOCAGO1482_4	AUGUSTUS	exon	4307013	4307443	.	+	.	transcript_id "file_1_file_1_jg5859.t1"; gene_id "file_1_file_1_jg5859";
dsanSTOCAGO1482_4	AUGUSTUS	intron	4307444	4307514	.	+	.	transcript_id "file_1_file_1_jg5859.t1"; gene_id "file_1_file_1_jg5859";
dsanSTOCAGO1482_4	AUGUSTUS	CDS	4307515	4307815	1	+	0	transcript_id "file_1_file_1_jg5859.t1"; gene_id "file_1_file_1_jg5859";
dsanSTOCAGO1482_4	AUGUSTUS	exon	4307515	4307815	.	+	.	transcript_id "file_1_file_1_jg5859.t1"; gene_id "file_1_file_1_jg5859";
dsanSTOCAGO1482_4	AUGUSTUS	intron	4307816	4308456	.	+	.	transcript_id "file_1_file_1_jg5859.t1"; gene_id "file_1_file_1_jg5859";
dsanSTOCAGO1482_4	AUGUSTUS	CDS	4308457	4308768	1	+	2	transcript_id "file_1_file_1_jg5859.t1"; gene_id "file_1_file_1_jg5859";
dsanSTOCAGO1482_4	AUGUSTUS	exon	4308457	4308768	.	+	.	transcript_id "file_1_file_1_jg5859.t1"; gene_id "file_1_file_1_jg5859";
dsanSTOCAGO1482_4	AUGUSTUS	intron	4308769	4309170	.	+	.	transcript_id "file_1_file_1_jg5859.t1"; gene_id "file_1_file_1_jg5859";
dsanSTOCAGO1482_4	AUGUSTUS	transcript	4300397	4309325	.	+	.	transcript_id "file_1_file_1_jg5859.t1"; gene_id "file_1_file_1_jg5859"
dsanSTOCAGO1482_4	AUGUSTUS	gene	4300397	4309325	.	+	.	jg5859
dsanSTOCAGO1482_4	AUGUSTUS	CDS	4309171	4309325	1	+	2	transcript_id "file_1_file_1_jg5859.t1"; gene_id "file_1_file_1_jg5859";
dsanSTOCAGO1482_4	AUGUSTUS	exon	4309171	4309325	.	+	.	transcript_id "file_1_file_1_jg5859.t1"; gene_id "file_1_file_1_jg5859";
dsanSTOCAGO1482_4	AUGUSTUS	stop_codon	4309323	4309325	.	+	0	transcript_id "file_1_file_1_jg5859.t1"; gene_id "file_1_file_1_jg5859";
dsanSTOCAGO1482_0	AUGUSTUS	stop_codon	2661306	2661308	.	-	0	transcript_id "file_1_file_1_jg375.t1"; gene_id "file_1_file_1_jg375";
dsanSTOCAGO1482_0	AUGUSTUS	CDS	2661306	2662379	1	-	0	transcript_id "file_1_file_1_jg375.t1"; gene_id "file_1_file_1_jg375";
dsanSTOCAGO1482_0	AUGUSTUS	exon	2661306	2662379	.	-	.	transcript_id "file_1_file_1_jg375.t1"; gene_id "file_1_file_1_jg375";
dsanSTOCAGO1482_0	AUGUSTUS	transcript	2661306	2662379	.	-	.	transcript_id "file_1_file_1_jg375.t1"; gene_id "file_1_file_1_jg375"
dsanSTOCAGO1482_0	AUGUSTUS	gene	2661306	2662379	.	-	.	jg375
dsanSTOCAGO1482_0	AUGUSTUS	start_codon	2662377	2662379	.	-	0	transcript_id "file_1_file_1_jg375.t1"; gene_id "file_1_file_1_jg375";
dsanSTOCAGO1482_0	AUGUSTUS	stop_codon	777215	777217	.	-	0	transcript_id "file_1_file_1_jg141.t1"; gene_id "file_1_file_1_jg141";
dsanSTOCAGO1482_0	AUGUSTUS	CDS	777215	777563	1	-	1	transcript_id "file_1_file_1_jg141.t1"; gene_id "file_1_file_1_jg141";
dsanSTOCAGO1482_0	AUGUSTUS	exon	777215	777563	.	-	.	transcript_id "file_1_file_1_jg141.t1"; gene_id "file_1_file_1_jg141";
dsanSTOCAGO1482_0	AUGUSTUS	intron	777564	777658	.	-	.	transcript_id "file_1_file_1_jg141.t1"; gene_id "file_1_file_1_jg141";
dsanSTOCAGO1482_0	AUGUSTUS	transcript	777215	777717	.	-	.	transcript_id "file_1_file_1_jg141.t1"; gene_id "file_1_file_1_jg141"
dsanSTOCAGO1482_0	AUGUSTUS	CDS	777659	777717	0.77	-	0	transcript_id "file_1_file_1_jg141.t1"; gene_id "file_1_file_1_jg141";
dsanSTOCAGO1482_0	AUGUSTUS	exon	777659	777717	.	-	.	transcript_id "file_1_file_1_jg141.t1"; gene_id "file_1_file_1_jg141";
dsanSTOCAGO1482_0	AUGUSTUS	start_codon	777715	777717	.	-	0	transcript_id "file_1_file_1_jg141.t1"; gene_id "file_1_file_1_jg141";
dsanSTOCAGO1482_0	AUGUSTUS	stop_codon	18625649	18625651	.	-	0	transcript_id "file_1_file_1_jg2206.t1"; gene_id "file_1_file_1_jg2206";
dsanSTOCAGO1482_0	AUGUSTUS	CDS	18625649	18626637	1	-	2	transcript_id "file_1_file_1_jg2206.t1"; gene_id "file_1_file_1_jg2206";
dsanSTOCAGO1482_0	AUGUSTUS	exon	18625649	18626637	.	-	.	transcript_id "file_1_file_1_jg2206.t1"; gene_id "file_1_file_1_jg2206";
dsanSTOCAGO1482_0	AUGUSTUS	intron	18626638	18626955	.	-	.	transcript_id "file_1_file_1_jg2206.t1"; gene_id "file_1_file_1_jg2206";
dsanSTOCAGO1482_0	AUGUSTUS	CDS	18626956	18627153	1	-	2	transcript_id "file_1_file_1_jg2206.t1"; gene_id "file_1_file_1_jg2206";
dsanSTOCAGO1482_0	AUGUSTUS	exon	18626956	18627153	.	-	.	transcript_id "file_1_file_1_jg2206.t1"; gene_id "file_1_file_1_jg2206";
dsanSTOCAGO1482_0	AUGUSTUS	intron	18627154	18630798	.	-	.	transcript_id "file_1_file_1_jg2206.t1"; gene_id "file_1_file_1_jg2206";
dsanSTOCAGO1482_0	AUGUSTUS	CDS	18630799	18630915	1	-	2	transcript_id "file_1_file_1_jg2206.t1"; gene_id "file_1_file_1_jg2206";
dsanSTOCAGO1482_0	AUGUSTUS	exon	18630799	18630915	.	-	.	transcript_id "file_1_file_1_jg2206.t1"; gene_id "file_1_file_1_jg2206";
dsanSTOCAGO1482_0	AUGUSTUS	intron	18630916	18632349	.	-	.	transcript_id "file_1_file_1_jg2206.t1"; gene_id "file_1_file_1_jg2206";
dsanSTOCAGO1482_0	AUGUSTUS	CDS	18632350	18632463	1	-	2	transcript_id "file_1_file_1_jg2206.t1"; gene_id "file_1_file_1_jg2206";
dsanSTOCAGO1482_0	AUGUSTUS	exon	18632350	18632463	.	-	.	transcript_id "file_1_file_1_jg2206.t1"; gene_id "file_1_file_1_jg2206";
dsanSTOCAGO1482_0	AUGUSTUS	intron	18632464	18638148	.	-	.	transcript_id "file_1_file_1_jg2206.t1"; gene_id "file_1_file_1_jg2206";
dsanSTOCAGO1482_0	AUGUSTUS	transcript	18625649	18638704	.	-	.	transcript_id "file_1_file_1_jg2206.t1"; gene_id "file_1_file_1_jg2206"
dsanSTOCAGO1482_0	AUGUSTUS	gene	18625649	18638704	.	-	.	jg2206
dsanSTOCAGO1482_0	AUGUSTUS	CDS	18638149	18638704	1	-	0	transcript_id "file_1_file_1_jg2206.t1"; gene_id "file_1_file_1_jg2206";
dsanSTOCAGO1482_0	AUGUSTUS	exon	18638149	18638704	.	-	.	transcript_id "file_1_file_1_jg2206.t1"; gene_id "file_1_file_1_jg2206";
dsanSTOCAGO1482_0	AUGUSTUS	start_codon	18638702	18638704	.	-	0	transcript_id "file_1_file_1_jg2206.t1"; gene_id "file_1_file_1_jg2206";
dsanSTOCAGO1482_4	AUGUSTUS	stop_codon	14479083	14479085	.	-	0	transcript_id "file_1_file_1_jg7158.t2"; gene_id "file_1_file_1_jg7158";
dsanSTOCAGO1482_4	AUGUSTUS	CDS	14479083	14479217	1	-	0	transcript_id "file_1_file_1_jg7158.t2"; gene_id "file_1_file_1_jg7158";
dsanSTOCAGO1482_4	AUGUSTUS	exon	14479083	14479217	.	-	.	transcript_id "file_1_file_1_jg7158.t2"; gene_id "file_1_file_1_jg7158";
dsanSTOCAGO1482_4	AUGUSTUS	intron	14479218	14479272	.	-	.	transcript_id "file_1_file_1_jg7158.t2"; gene_id "file_1_file_1_jg7158";
dsanSTOCAGO1482_4	AUGUSTUS	CDS	14479273	14479422	1	-	0	transcript_id "file_1_file_1_jg7158.t2"; gene_id "file_1_file_1_jg7158";
dsanSTOCAGO1482_4	AUGUSTUS	exon	14479273	14479422	.	-	.	transcript_id "file_1_file_1_jg7158.t2"; gene_id "file_1_file_1_jg7158";
dsanSTOCAGO1482_4	AUGUSTUS	intron	14479423	14479686	.	-	.	transcript_id "file_1_file_1_jg7158.t2"; gene_id "file_1_file_1_jg7158";
dsanSTOCAGO1482_4	AUGUSTUS	CDS	14479687	14479984	1	-	1	transcript_id "file_1_file_1_jg7158.t2"; gene_id "file_1_file_1_jg7158";
dsanSTOCAGO1482_4	AUGUSTUS	exon	14479687	14479984	.	-	.	transcript_id "file_1_file_1_jg7158.t2"; gene_id "file_1_file_1_jg7158";
dsanSTOCAGO1482_4	AUGUSTUS	intron	14479985	14480067	.	-	.	transcript_id "file_1_file_1_jg7158.t2"; gene_id "file_1_file_1_jg7158";
dsanSTOCAGO1482_4	AUGUSTUS	CDS	14480068	14480257	1	-	2	transcript_id "file_1_file_1_jg7158.t2"; gene_id "file_1_file_1_jg7158";
dsanSTOCAGO1482_4	AUGUSTUS	exon	14480068	14480257	.	-	.	transcript_id "file_1_file_1_jg7158.t2"; gene_id "file_1_file_1_jg7158";
dsanSTOCAGO1482_4	AUGUSTUS	intron	14480258	14480752	.	-	.	transcript_id "file_1_file_1_jg7158.t2"; gene_id "file_1_file_1_jg7158";
dsanSTOCAGO1482_4	AUGUSTUS	CDS	14480753	14481176	1	-	0	transcript_id "file_1_file_1_jg7158.t2"; gene_id "file_1_file_1_jg7158";
dsanSTOCAGO1482_4	AUGUSTUS	exon	14480753	14481176	.	-	.	transcript_id "file_1_file_1_jg7158.t2"; gene_id "file_1_file_1_jg7158";
dsanSTOCAGO1482_4	AUGUSTUS	intron	14481177	14481890	.	-	.	transcript_id "file_1_file_1_jg7158.t2"; gene_id "file_1_file_1_jg7158";
dsanSTOCAGO1482_4	AUGUSTUS	CDS	14481891	14482207	1	-	2	transcript_id "file_1_file_1_jg7158.t2"; gene_id "file_1_file_1_jg7158";
dsanSTOCAGO1482_4	AUGUSTUS	exon	14481891	14482207	.	-	.	transcript_id "file_1_file_1_jg7158.t2"; gene_id "file_1_file_1_jg7158";
dsanSTOCAGO1482_4	AUGUSTUS	intron	14482208	14482299	.	-	.	transcript_id "file_1_file_1_jg7158.t2"; gene_id "file_1_file_1_jg7158";
dsanSTOCAGO1482_4	AUGUSTUS	CDS	14482300	14482499	1	-	1	transcript_id "file_1_file_1_jg7158.t2"; gene_id "file_1_file_1_jg7158";
dsanSTOCAGO1482_4	AUGUSTUS	exon	14482300	14482499	.	-	.	transcript_id "file_1_file_1_jg7158.t2"; gene_id "file_1_file_1_jg7158";
dsanSTOCAGO1482_4	AUGUSTUS	intron	14482500	14482756	.	-	.	transcript_id "file_1_file_1_jg7158.t2"; gene_id "file_1_file_1_jg7158";
dsanSTOCAGO1482_4	AUGUSTUS	CDS	14482757	14483413	1	-	1	transcript_id "file_1_file_1_jg7158.t2"; gene_id "file_1_file_1_jg7158";
dsanSTOCAGO1482_4	AUGUSTUS	exon	14482757	14483413	.	-	.	transcript_id "file_1_file_1_jg7158.t2"; gene_id "file_1_file_1_jg7158";
dsanSTOCAGO1482_4	AUGUSTUS	intron	14483414	14484096	.	-	.	transcript_id "file_1_file_1_jg7158.t2"; gene_id "file_1_file_1_jg7158";
dsanSTOCAGO1482_4	AUGUSTUS	transcript	14479083	14484137	.	-	.	transcript_id "file_1_file_1_jg7158.t2"; gene_id "file_1_file_1_jg7158"
dsanSTOCAGO1482_4	AUGUSTUS	CDS	14484097	14484137	1	-	0	transcript_id "file_1_file_1_jg7158.t2"; gene_id "file_1_file_1_jg7158";
dsanSTOCAGO1482_4	AUGUSTUS	exon	14484097	14484137	.	-	.	transcript_id "file_1_file_1_jg7158.t2"; gene_id "file_1_file_1_jg7158";
dsanSTOCAGO1482_4	AUGUSTUS	start_codon	14484135	14484137	.	-	0	transcript_id "file_1_file_1_jg7158.t2"; gene_id "file_1_file_1_jg7158";
dsanSTOCAGO1482_2	AUGUSTUS	start_codon	6894215	6894217	.	+	0	transcript_id "file_1_file_1_jg13106.t1"; gene_id "file_1_file_1_jg13106";
dsanSTOCAGO1482_2	AUGUSTUS	CDS	6894215	6894469	1	+	0	transcript_id "file_1_file_1_jg13106.t1"; gene_id "file_1_file_1_jg13106";
dsanSTOCAGO1482_2	AUGUSTUS	exon	6894215	6894469	.	+	.	transcript_id "file_1_file_1_jg13106.t1"; gene_id "file_1_file_1_jg13106";
dsanSTOCAGO1482_2	AUGUSTUS	intron	6894470	6894709	.	+	.	transcript_id "file_1_file_1_jg13106.t1"; gene_id "file_1_file_1_jg13106";
dsanSTOCAGO1482_2	AUGUSTUS	CDS	6894710	6895086	1	+	0	transcript_id "file_1_file_1_jg13106.t1"; gene_id "file_1_file_1_jg13106";
dsanSTOCAGO1482_2	AUGUSTUS	exon	6894710	6895086	.	+	.	transcript_id "file_1_file_1_jg13106.t1"; gene_id "file_1_file_1_jg13106";
dsanSTOCAGO1482_2	AUGUSTUS	intron	6895087	6895151	.	+	.	transcript_id "file_1_file_1_jg13106.t1"; gene_id "file_1_file_1_jg13106";
dsanSTOCAGO1482_2	AUGUSTUS	transcript	6894215	6896070	.	+	.	transcript_id "file_1_file_1_jg13106.t1"; gene_id "file_1_file_1_jg13106"
dsanSTOCAGO1482_2	AUGUSTUS	gene	6894215	6896070	.	+	.	jg13106
dsanSTOCAGO1482_2	AUGUSTUS	CDS	6895152	6896070	0.96	+	1	transcript_id "file_1_file_1_jg13106.t1"; gene_id "file_1_file_1_jg13106";
dsanSTOCAGO1482_2	AUGUSTUS	exon	6895152	6896070	.	+	.	transcript_id "file_1_file_1_jg13106.t1"; gene_id "file_1_file_1_jg13106";
dsanSTOCAGO1482_2	AUGUSTUS	stop_codon	6896068	6896070	.	+	0	transcript_id "file_1_file_1_jg13106.t1"; gene_id "file_1_file_1_jg13106";
dsanSTOCAGO1482_0	AUGUSTUS	stop_codon	2759027	2759029	.	-	0	transcript_id "file_1_file_1_jg390.t1"; gene_id "file_1_file_1_jg390";
dsanSTOCAGO1482_0	AUGUSTUS	CDS	2759027	2759159	1	-	1	transcript_id "file_1_file_1_jg390.t1"; gene_id "file_1_file_1_jg390";
dsanSTOCAGO1482_0	AUGUSTUS	exon	2759027	2759159	.	-	.	transcript_id "file_1_file_1_jg390.t1"; gene_id "file_1_file_1_jg390";
dsanSTOCAGO1482_0	AUGUSTUS	intron	2759160	2759224	.	-	.	transcript_id "file_1_file_1_jg390.t1"; gene_id "file_1_file_1_jg390";
dsanSTOCAGO1482_0	AUGUSTUS	CDS	2759225	2759356	1	-	1	transcript_id "file_1_file_1_jg390.t1"; gene_id "file_1_file_1_jg390";
dsanSTOCAGO1482_0	AUGUSTUS	exon	2759225	2759356	.	-	.	transcript_id "file_1_file_1_jg390.t1"; gene_id "file_1_file_1_jg390";
dsanSTOCAGO1482_0	AUGUSTUS	intron	2759357	2759423	.	-	.	transcript_id "file_1_file_1_jg390.t1"; gene_id "file_1_file_1_jg390";
dsanSTOCAGO1482_0	AUGUSTUS	CDS	2759424	2759549	1	-	1	transcript_id "file_1_file_1_jg390.t1"; gene_id "file_1_file_1_jg390";
dsanSTOCAGO1482_0	AUGUSTUS	exon	2759424	2759549	.	-	.	transcript_id "file_1_file_1_jg390.t1"; gene_id "file_1_file_1_jg390";
dsanSTOCAGO1482_0	AUGUSTUS	intron	2759550	2759605	.	-	.	transcript_id "file_1_file_1_jg390.t1"; gene_id "file_1_file_1_jg390";
dsanSTOCAGO1482_0	AUGUSTUS	CDS	2759606	2760172	1	-	1	transcript_id "file_1_file_1_jg390.t1"; gene_id "file_1_file_1_jg390";
dsanSTOCAGO1482_0	AUGUSTUS	exon	2759606	2760172	.	-	.	transcript_id "file_1_file_1_jg390.t1"; gene_id "file_1_file_1_jg390";
dsanSTOCAGO1482_0	AUGUSTUS	intron	2760173	2760274	.	-	.	transcript_id "file_1_file_1_jg390.t1"; gene_id "file_1_file_1_jg390";
dsanSTOCAGO1482_0	AUGUSTUS	CDS	2760275	2760443	1	-	2	transcript_id "file_1_file_1_jg390.t1"; gene_id "file_1_file_1_jg390";
dsanSTOCAGO1482_0	AUGUSTUS	exon	2760275	2760443	.	-	.	transcript_id "file_1_file_1_jg390.t1"; gene_id "file_1_file_1_jg390";
dsanSTOCAGO1482_0	AUGUSTUS	intron	2760444	2760554	.	-	.	transcript_id "file_1_file_1_jg390.t1"; gene_id "file_1_file_1_jg390";
dsanSTOCAGO1482_0	AUGUSTUS	CDS	2760555	2761237	1	-	1	transcript_id "file_1_file_1_jg390.t1"; gene_id "file_1_file_1_jg390";
dsanSTOCAGO1482_0	AUGUSTUS	exon	2760555	2761237	.	-	.	transcript_id "file_1_file_1_jg390.t1"; gene_id "file_1_file_1_jg390";
dsanSTOCAGO1482_0	AUGUSTUS	intron	2761238	2761309	.	-	.	transcript_id "file_1_file_1_jg390.t1"; gene_id "file_1_file_1_jg390";
dsanSTOCAGO1482_0	AUGUSTUS	CDS	2761310	2761421	1	-	2	transcript_id "file_1_file_1_jg390.t1"; gene_id "file_1_file_1_jg390";
dsanSTOCAGO1482_0	AUGUSTUS	exon	2761310	2761421	.	-	.	transcript_id "file_1_file_1_jg390.t1"; gene_id "file_1_file_1_jg390";
dsanSTOCAGO1482_0	AUGUSTUS	intron	2761422	2762215	.	-	.	transcript_id "file_1_file_1_jg390.t1"; gene_id "file_1_file_1_jg390";
dsanSTOCAGO1482_0	AUGUSTUS	CDS	2762216	2762239	1	-	2	transcript_id "file_1_file_1_jg390.t1"; gene_id "file_1_file_1_jg390";
dsanSTOCAGO1482_0	AUGUSTUS	exon	2762216	2762239	.	-	.	transcript_id "file_1_file_1_jg390.t1"; gene_id "file_1_file_1_jg390";
dsanSTOCAGO1482_0	AUGUSTUS	intron	2762240	2762876	.	-	.	transcript_id "file_1_file_1_jg390.t1"; gene_id "file_1_file_1_jg390";
dsanSTOCAGO1482_0	AUGUSTUS	CDS	2762877	2763539	1	-	2	transcript_id "file_1_file_1_jg390.t1"; gene_id "file_1_file_1_jg390";
dsanSTOCAGO1482_0	AUGUSTUS	exon	2762877	2763539	.	-	.	transcript_id "file_1_file_1_jg390.t1"; gene_id "file_1_file_1_jg390";
dsanSTOCAGO1482_0	AUGUSTUS	intron	2763540	2763840	.	-	.	transcript_id "file_1_file_1_jg390.t1"; gene_id "file_1_file_1_jg390";
dsanSTOCAGO1482_0	AUGUSTUS	CDS	2763841	2764011	1	-	2	transcript_id "file_1_file_1_jg390.t1"; gene_id "file_1_file_1_jg390";
dsanSTOCAGO1482_0	AUGUSTUS	exon	2763841	2764011	.	-	.	transcript_id "file_1_file_1_jg390.t1"; gene_id "file_1_file_1_jg390";
dsanSTOCAGO1482_0	AUGUSTUS	intron	2764012	2764098	.	-	.	transcript_id "file_1_file_1_jg390.t1"; gene_id "file_1_file_1_jg390";
dsanSTOCAGO1482_0	AUGUSTUS	CDS	2764099	2764271	1	-	1	transcript_id "file_1_file_1_jg390.t1"; gene_id "file_1_file_1_jg390";
dsanSTOCAGO1482_0	AUGUSTUS	exon	2764099	2764271	.	-	.	transcript_id "file_1_file_1_jg390.t1"; gene_id "file_1_file_1_jg390";
dsanSTOCAGO1482_0	AUGUSTUS	intron	2764272	2764330	.	-	.	transcript_id "file_1_file_1_jg390.t1"; gene_id "file_1_file_1_jg390";
dsanSTOCAGO1482_0	AUGUSTUS	CDS	2764331	2764845	1	-	0	transcript_id "file_1_file_1_jg390.t1"; gene_id "file_1_file_1_jg390";
dsanSTOCAGO1482_0	AUGUSTUS	exon	2764331	2764845	.	-	.	transcript_id "file_1_file_1_jg390.t1"; gene_id "file_1_file_1_jg390";
dsanSTOCAGO1482_0	AUGUSTUS	intron	2764846	2764926	.	-	.	transcript_id "file_1_file_1_jg390.t1"; gene_id "file_1_file_1_jg390";
dsanSTOCAGO1482_0	AUGUSTUS	CDS	2764927	2765117	1	-	2	transcript_id "file_1_file_1_jg390.t1"; gene_id "file_1_file_1_jg390";
dsanSTOCAGO1482_0	AUGUSTUS	exon	2764927	2765117	.	-	.	transcript_id "file_1_file_1_jg390.t1"; gene_id "file_1_file_1_jg390";
dsanSTOCAGO1482_0	AUGUSTUS	intron	2765118	2765183	.	-	.	transcript_id "file_1_file_1_jg390.t1"; gene_id "file_1_file_1_jg390";
dsanSTOCAGO1482_0	AUGUSTUS	CDS	2765184	2765795	1	-	2	transcript_id "file_1_file_1_jg390.t1"; gene_id "file_1_file_1_jg390";
dsanSTOCAGO1482_0	AUGUSTUS	exon	2765184	2765795	.	-	.	transcript_id "file_1_file_1_jg390.t1"; gene_id "file_1_file_1_jg390";
dsanSTOCAGO1482_0	AUGUSTUS	intron	2765796	2766402	.	-	.	transcript_id "file_1_file_1_jg390.t1"; gene_id "file_1_file_1_jg390";
dsanSTOCAGO1482_0	AUGUSTUS	transcript	2759027	2766913	.	-	.	transcript_id "file_1_file_1_jg390.t1"; gene_id "file_1_file_1_jg390"
dsanSTOCAGO1482_0	AUGUSTUS	gene	2759027	2766913	.	-	.	jg390
dsanSTOCAGO1482_0	AUGUSTUS	CDS	2766403	2766913	1	-	0	transcript_id "file_1_file_1_jg390.t1"; gene_id "file_1_file_1_jg390";
dsanSTOCAGO1482_0	AUGUSTUS	exon	2766403	2766913	.	-	.	transcript_id "file_1_file_1_jg390.t1"; gene_id "file_1_file_1_jg390";
dsanSTOCAGO1482_0	AUGUSTUS	start_codon	2766911	2766913	.	-	0	transcript_id "file_1_file_1_jg390.t1"; gene_id "file_1_file_1_jg390";
dsanSTOCAGO1482_0	AUGUSTUS	stop_codon	13071882	13071884	.	-	0	transcript_id "file_1_file_1_jg1569.t1"; gene_id "file_1_file_1_jg1569";
dsanSTOCAGO1482_0	AUGUSTUS	CDS	13071882	13073324	0.97	-	0	transcript_id "file_1_file_1_jg1569.t1"; gene_id "file_1_file_1_jg1569";
dsanSTOCAGO1482_0	AUGUSTUS	exon	13071882	13073324	.	-	.	transcript_id "file_1_file_1_jg1569.t1"; gene_id "file_1_file_1_jg1569";
dsanSTOCAGO1482_0	AUGUSTUS	transcript	13071882	13073324	.	-	.	transcript_id "file_1_file_1_jg1569.t1"; gene_id "file_1_file_1_jg1569"
dsanSTOCAGO1482_0	AUGUSTUS	gene	13071882	13073324	.	-	.	jg1569
dsanSTOCAGO1482_0	AUGUSTUS	start_codon	13073322	13073324	.	-	0	transcript_id "file_1_file_1_jg1569.t1"; gene_id "file_1_file_1_jg1569";
dsanSTOCAGO1482_1	AUGUSTUS	stop_codon	13164412	13164414	.	-	0	transcript_id "file_1_file_1_jg11229.t1"; gene_id "file_1_file_1_jg11229";
dsanSTOCAGO1482_1	AUGUSTUS	CDS	13164412	13164475	1	-	1	transcript_id "file_1_file_1_jg11229.t1"; gene_id "file_1_file_1_jg11229";
dsanSTOCAGO1482_1	AUGUSTUS	exon	13164412	13164475	.	-	.	transcript_id "file_1_file_1_jg11229.t1"; gene_id "file_1_file_1_jg11229";
dsanSTOCAGO1482_1	AUGUSTUS	intron	13164476	13164547	.	-	.	transcript_id "file_1_file_1_jg11229.t1"; gene_id "file_1_file_1_jg11229";
dsanSTOCAGO1482_1	AUGUSTUS	CDS	13164548	13164816	1	-	0	transcript_id "file_1_file_1_jg11229.t1"; gene_id "file_1_file_1_jg11229";
dsanSTOCAGO1482_1	AUGUSTUS	exon	13164548	13164816	.	-	.	transcript_id "file_1_file_1_jg11229.t1"; gene_id "file_1_file_1_jg11229";
dsanSTOCAGO1482_1	AUGUSTUS	intron	13164817	13164890	.	-	.	transcript_id "file_1_file_1_jg11229.t1"; gene_id "file_1_file_1_jg11229";
dsanSTOCAGO1482_1	AUGUSTUS	CDS	13164891	13165222	1	-	2	transcript_id "file_1_file_1_jg11229.t1"; gene_id "file_1_file_1_jg11229";
dsanSTOCAGO1482_1	AUGUSTUS	exon	13164891	13165222	.	-	.	transcript_id "file_1_file_1_jg11229.t1"; gene_id "file_1_file_1_jg11229";
dsanSTOCAGO1482_1	AUGUSTUS	intron	13165223	13165290	.	-	.	transcript_id "file_1_file_1_jg11229.t1"; gene_id "file_1_file_1_jg11229";
dsanSTOCAGO1482_1	AUGUSTUS	CDS	13165291	13165357	1	-	0	transcript_id "file_1_file_1_jg11229.t1"; gene_id "file_1_file_1_jg11229";
dsanSTOCAGO1482_1	AUGUSTUS	exon	13165291	13165357	.	-	.	transcript_id "file_1_file_1_jg11229.t1"; gene_id "file_1_file_1_jg11229";
dsanSTOCAGO1482_1	AUGUSTUS	intron	13165358	13165416	.	-	.	transcript_id "file_1_file_1_jg11229.t1"; gene_id "file_1_file_1_jg11229";
dsanSTOCAGO1482_1	AUGUSTUS	CDS	13165417	13165505	1	-	2	transcript_id "file_1_file_1_jg11229.t1"; gene_id "file_1_file_1_jg11229";
dsanSTOCAGO1482_1	AUGUSTUS	exon	13165417	13165505	.	-	.	transcript_id "file_1_file_1_jg11229.t1"; gene_id "file_1_file_1_jg11229";
dsanSTOCAGO1482_1	AUGUSTUS	intron	13165506	13165569	.	-	.	transcript_id "file_1_file_1_jg11229.t1"; gene_id "file_1_file_1_jg11229";
dsanSTOCAGO1482_1	AUGUSTUS	CDS	13165570	13166026	1	-	0	transcript_id "file_1_file_1_jg11229.t1"; gene_id "file_1_file_1_jg11229";
dsanSTOCAGO1482_1	AUGUSTUS	exon	13165570	13166026	.	-	.	transcript_id "file_1_file_1_jg11229.t1"; gene_id "file_1_file_1_jg11229";
dsanSTOCAGO1482_1	AUGUSTUS	intron	13166027	13166086	.	-	.	transcript_id "file_1_file_1_jg11229.t1"; gene_id "file_1_file_1_jg11229";
dsanSTOCAGO1482_1	AUGUSTUS	CDS	13166087	13166687	0.83	-	1	transcript_id "file_1_file_1_jg11229.t1"; gene_id "file_1_file_1_jg11229";
dsanSTOCAGO1482_1	AUGUSTUS	exon	13166087	13166687	.	-	.	transcript_id "file_1_file_1_jg11229.t1"; gene_id "file_1_file_1_jg11229";
dsanSTOCAGO1482_1	AUGUSTUS	intron	13166688	13167229	.	-	.	transcript_id "file_1_file_1_jg11229.t1"; gene_id "file_1_file_1_jg11229";
dsanSTOCAGO1482_1	AUGUSTUS	CDS	13167230	13167245	1	-	2	transcript_id "file_1_file_1_jg11229.t1"; gene_id "file_1_file_1_jg11229";
dsanSTOCAGO1482_1	AUGUSTUS	exon	13167230	13167245	.	-	.	transcript_id "file_1_file_1_jg11229.t1"; gene_id "file_1_file_1_jg11229";
dsanSTOCAGO1482_1	AUGUSTUS	intron	13167246	13167418	.	-	.	transcript_id "file_1_file_1_jg11229.t1"; gene_id "file_1_file_1_jg11229";
dsanSTOCAGO1482_1	AUGUSTUS	transcript	13164412	13167458	.	-	.	transcript_id "file_1_file_1_jg11229.t1"; gene_id "file_1_file_1_jg11229"
dsanSTOCAGO1482_1	AUGUSTUS	gene	13164412	13167458	.	-	.	jg11229
dsanSTOCAGO1482_1	AUGUSTUS	CDS	13167419	13167458	0.91	-	0	transcript_id "file_1_file_1_jg11229.t1"; gene_id "file_1_file_1_jg11229";
dsanSTOCAGO1482_1	AUGUSTUS	exon	13167419	13167458	.	-	.	transcript_id "file_1_file_1_jg11229.t1"; gene_id "file_1_file_1_jg11229";
dsanSTOCAGO1482_1	AUGUSTUS	start_codon	13167456	13167458	.	-	0	transcript_id "file_1_file_1_jg11229.t1"; gene_id "file_1_file_1_jg11229";
dsanSTOCAGO1482_2	AUGUSTUS	stop_codon	10024245	10024247	.	-	0	transcript_id "file_1_file_1_jg13529.t1"; gene_id "file_1_file_1_jg13529";
dsanSTOCAGO1482_2	AUGUSTUS	CDS	10024245	10024814	1	-	0	transcript_id "file_1_file_1_jg13529.t1"; gene_id "file_1_file_1_jg13529";
dsanSTOCAGO1482_2	AUGUSTUS	exon	10024245	10024814	.	-	.	transcript_id "file_1_file_1_jg13529.t1"; gene_id "file_1_file_1_jg13529";
dsanSTOCAGO1482_2	AUGUSTUS	intron	10024815	10024871	.	-	.	transcript_id "file_1_file_1_jg13529.t1"; gene_id "file_1_file_1_jg13529";
dsanSTOCAGO1482_2	AUGUSTUS	CDS	10024872	10025037	1	-	1	transcript_id "file_1_file_1_jg13529.t1"; gene_id "file_1_file_1_jg13529";
dsanSTOCAGO1482_2	AUGUSTUS	exon	10024872	10025037	.	-	.	transcript_id "file_1_file_1_jg13529.t1"; gene_id "file_1_file_1_jg13529";
dsanSTOCAGO1482_2	AUGUSTUS	intron	10025038	10025093	.	-	.	transcript_id "file_1_file_1_jg13529.t1"; gene_id "file_1_file_1_jg13529";
dsanSTOCAGO1482_2	AUGUSTUS	CDS	10025094	10025295	1	-	2	transcript_id "file_1_file_1_jg13529.t1"; gene_id "file_1_file_1_jg13529";
dsanSTOCAGO1482_2	AUGUSTUS	exon	10025094	10025295	.	-	.	transcript_id "file_1_file_1_jg13529.t1"; gene_id "file_1_file_1_jg13529";
dsanSTOCAGO1482_2	AUGUSTUS	intron	10025296	10025366	.	-	.	transcript_id "file_1_file_1_jg13529.t1"; gene_id "file_1_file_1_jg13529";
dsanSTOCAGO1482_2	AUGUSTUS	CDS	10025367	10025560	1	-	1	transcript_id "file_1_file_1_jg13529.t1"; gene_id "file_1_file_1_jg13529";
dsanSTOCAGO1482_2	AUGUSTUS	exon	10025367	10025560	.	-	.	transcript_id "file_1_file_1_jg13529.t1"; gene_id "file_1_file_1_jg13529";
dsanSTOCAGO1482_2	AUGUSTUS	intron	10025561	10025614	.	-	.	transcript_id "file_1_file_1_jg13529.t1"; gene_id "file_1_file_1_jg13529";
dsanSTOCAGO1482_2	AUGUSTUS	CDS	10025615	10025727	1	-	0	transcript_id "file_1_file_1_jg13529.t1"; gene_id "file_1_file_1_jg13529";
dsanSTOCAGO1482_2	AUGUSTUS	exon	10025615	10025727	.	-	.	transcript_id "file_1_file_1_jg13529.t1"; gene_id "file_1_file_1_jg13529";
dsanSTOCAGO1482_2	AUGUSTUS	intron	10025728	10025874	.	-	.	transcript_id "file_1_file_1_jg13529.t1"; gene_id "file_1_file_1_jg13529";
dsanSTOCAGO1482_2	AUGUSTUS	CDS	10025875	10026025	1	-	1	transcript_id "file_1_file_1_jg13529.t1"; gene_id "file_1_file_1_jg13529";
dsanSTOCAGO1482_2	AUGUSTUS	exon	10025875	10026025	.	-	.	transcript_id "file_1_file_1_jg13529.t1"; gene_id "file_1_file_1_jg13529";
dsanSTOCAGO1482_2	AUGUSTUS	intron	10026026	10026577	.	-	.	transcript_id "file_1_file_1_jg13529.t1"; gene_id "file_1_file_1_jg13529";
dsanSTOCAGO1482_2	AUGUSTUS	transcript	10024245	10026843	.	-	.	transcript_id "file_1_file_1_jg13529.t1"; gene_id "file_1_file_1_jg13529"
dsanSTOCAGO1482_2	AUGUSTUS	gene	10024245	10026843	.	-	.	jg13529
dsanSTOCAGO1482_2	AUGUSTUS	CDS	10026578	10026843	1	-	0	transcript_id "file_1_file_1_jg13529.t1"; gene_id "file_1_file_1_jg13529";
dsanSTOCAGO1482_2	AUGUSTUS	exon	10026578	10026843	.	-	.	transcript_id "file_1_file_1_jg13529.t1"; gene_id "file_1_file_1_jg13529";
dsanSTOCAGO1482_2	AUGUSTUS	start_codon	10026841	10026843	.	-	0	transcript_id "file_1_file_1_jg13529.t1"; gene_id "file_1_file_1_jg13529";
dsanSTOCAGO1482_4	AUGUSTUS	stop_codon	14178935	14178937	.	-	0	transcript_id "file_1_file_1_jg7122.t2"; gene_id "file_1_file_1_jg7122";
dsanSTOCAGO1482_4	AUGUSTUS	CDS	14178935	14179310	0.84	-	1	transcript_id "file_1_file_1_jg7122.t2"; gene_id "file_1_file_1_jg7122";
dsanSTOCAGO1482_4	AUGUSTUS	exon	14178935	14179310	.	-	.	transcript_id "file_1_file_1_jg7122.t2"; gene_id "file_1_file_1_jg7122";
dsanSTOCAGO1482_4	AUGUSTUS	intron	14179311	14179389	.	-	.	transcript_id "file_1_file_1_jg7122.t2"; gene_id "file_1_file_1_jg7122";
dsanSTOCAGO1482_4	AUGUSTUS	CDS	14179390	14179612	0.83	-	2	transcript_id "file_1_file_1_jg7122.t2"; gene_id "file_1_file_1_jg7122";
dsanSTOCAGO1482_4	AUGUSTUS	exon	14179390	14179612	.	-	.	transcript_id "file_1_file_1_jg7122.t2"; gene_id "file_1_file_1_jg7122";
dsanSTOCAGO1482_4	AUGUSTUS	intron	14179613	14179669	.	-	.	transcript_id "file_1_file_1_jg7122.t2"; gene_id "file_1_file_1_jg7122";
dsanSTOCAGO1482_4	AUGUSTUS	CDS	14179670	14179837	1	-	2	transcript_id "file_1_file_1_jg7122.t2"; gene_id "file_1_file_1_jg7122";
dsanSTOCAGO1482_4	AUGUSTUS	exon	14179670	14179837	.	-	.	transcript_id "file_1_file_1_jg7122.t2"; gene_id "file_1_file_1_jg7122";
dsanSTOCAGO1482_4	AUGUSTUS	intron	14179838	14179897	.	-	.	transcript_id "file_1_file_1_jg7122.t2"; gene_id "file_1_file_1_jg7122";
dsanSTOCAGO1482_4	AUGUSTUS	transcript	14178935	14180006	.	-	.	transcript_id "file_1_file_1_jg7122.t2"; gene_id "file_1_file_1_jg7122"
dsanSTOCAGO1482_4	AUGUSTUS	CDS	14179898	14180006	1	-	0	transcript_id "file_1_file_1_jg7122.t2"; gene_id "file_1_file_1_jg7122";
dsanSTOCAGO1482_4	AUGUSTUS	exon	14179898	14180006	.	-	.	transcript_id "file_1_file_1_jg7122.t2"; gene_id "file_1_file_1_jg7122";
dsanSTOCAGO1482_4	AUGUSTUS	start_codon	14180004	14180006	.	-	0	transcript_id "file_1_file_1_jg7122.t2"; gene_id "file_1_file_1_jg7122";
dsanSTOCAGO1482_0	AUGUSTUS	start_codon	255447	255449	.	+	0	transcript_id "file_1_file_1_jg65.t1"; gene_id "file_1_file_1_jg65";
dsanSTOCAGO1482_0	AUGUSTUS	CDS	255447	256217	1	+	0	transcript_id "file_1_file_1_jg65.t1"; gene_id "file_1_file_1_jg65";
dsanSTOCAGO1482_0	AUGUSTUS	exon	255447	256217	.	+	.	transcript_id "file_1_file_1_jg65.t1"; gene_id "file_1_file_1_jg65";
dsanSTOCAGO1482_0	AUGUSTUS	transcript	255447	256217	.	+	.	transcript_id "file_1_file_1_jg65.t1"; gene_id "file_1_file_1_jg65"
dsanSTOCAGO1482_0	AUGUSTUS	gene	255447	256217	.	+	.	jg65
dsanSTOCAGO1482_0	AUGUSTUS	stop_codon	256215	256217	.	+	0	transcript_id "file_1_file_1_jg65.t1"; gene_id "file_1_file_1_jg65";
dsanSTOCAGO1482_3	AUGUSTUS	stop_codon	7282375	7282377	.	-	0	transcript_id "file_1_file_1_jg3409.t1"; gene_id "file_1_file_1_jg3409";
dsanSTOCAGO1482_3	AUGUSTUS	CDS	7282375	7282899	1	-	0	transcript_id "file_1_file_1_jg3409.t1"; gene_id "file_1_file_1_jg3409";
dsanSTOCAGO1482_3	AUGUSTUS	exon	7282375	7282899	.	-	.	transcript_id "file_1_file_1_jg3409.t1"; gene_id "file_1_file_1_jg3409";
dsanSTOCAGO1482_3	AUGUSTUS	intron	7282900	7282967	.	-	.	transcript_id "file_1_file_1_jg3409.t1"; gene_id "file_1_file_1_jg3409";
dsanSTOCAGO1482_3	AUGUSTUS	CDS	7282968	7283269	1	-	2	transcript_id "file_1_file_1_jg3409.t1"; gene_id "file_1_file_1_jg3409";
dsanSTOCAGO1482_3	AUGUSTUS	exon	7282968	7283269	.	-	.	transcript_id "file_1_file_1_jg3409.t1"; gene_id "file_1_file_1_jg3409";
dsanSTOCAGO1482_3	AUGUSTUS	intron	7283270	7283329	.	-	.	transcript_id "file_1_file_1_jg3409.t1"; gene_id "file_1_file_1_jg3409";
dsanSTOCAGO1482_3	AUGUSTUS	transcript	7282375	7283606	.	-	.	transcript_id "file_1_file_1_jg3409.t1"; gene_id "file_1_file_1_jg3409"
dsanSTOCAGO1482_3	AUGUSTUS	gene	7282375	7283606	.	-	.	jg3409
dsanSTOCAGO1482_3	AUGUSTUS	CDS	7283330	7283606	1	-	0	transcript_id "file_1_file_1_jg3409.t1"; gene_id "file_1_file_1_jg3409";
dsanSTOCAGO1482_3	AUGUSTUS	exon	7283330	7283606	.	-	.	transcript_id "file_1_file_1_jg3409.t1"; gene_id "file_1_file_1_jg3409";
dsanSTOCAGO1482_3	AUGUSTUS	start_codon	7283604	7283606	.	-	0	transcript_id "file_1_file_1_jg3409.t1"; gene_id "file_1_file_1_jg3409";
dsanSTOCAGO1482_0	AUGUSTUS	start_codon	2469919	2469921	.	+	0	transcript_id "file_1_file_1_jg351.t1"; gene_id "file_1_file_1_jg351";
dsanSTOCAGO1482_0	AUGUSTUS	CDS	2469919	2470134	0.44	+	0	transcript_id "file_1_file_1_jg351.t1"; gene_id "file_1_file_1_jg351";
dsanSTOCAGO1482_0	AUGUSTUS	exon	2469919	2470134	.	+	.	transcript_id "file_1_file_1_jg351.t1"; gene_id "file_1_file_1_jg351";
dsanSTOCAGO1482_0	AUGUSTUS	transcript	2469919	2470134	.	+	.	transcript_id "file_1_file_1_jg351.t1"; gene_id "file_1_file_1_jg351"
dsanSTOCAGO1482_0	AUGUSTUS	gene	2469919	2470134	.	+	.	jg351
dsanSTOCAGO1482_0	AUGUSTUS	stop_codon	2470132	2470134	.	+	0	transcript_id "file_1_file_1_jg351.t1"; gene_id "file_1_file_1_jg351";
dsanSTOCAGO1482_3	AUGUSTUS	start_codon	11672488	11672490	.	+	0	transcript_id "file_1_file_1_jg3856.t1"; gene_id "file_1_file_1_jg3856";
dsanSTOCAGO1482_3	AUGUSTUS	CDS	11672488	11672554	1	+	0	transcript_id "file_1_file_1_jg3856.t1"; gene_id "file_1_file_1_jg3856";
dsanSTOCAGO1482_3	AUGUSTUS	exon	11672488	11672554	.	+	.	transcript_id "file_1_file_1_jg3856.t1"; gene_id "file_1_file_1_jg3856";
dsanSTOCAGO1482_3	AUGUSTUS	intron	11672555	11678168	.	+	.	transcript_id "file_1_file_1_jg3856.t1"; gene_id "file_1_file_1_jg3856";
dsanSTOCAGO1482_3	AUGUSTUS	CDS	11678169	11678808	1	+	2	transcript_id "file_1_file_1_jg3856.t1"; gene_id "file_1_file_1_jg3856";
dsanSTOCAGO1482_3	AUGUSTUS	exon	11678169	11678808	.	+	.	transcript_id "file_1_file_1_jg3856.t1"; gene_id "file_1_file_1_jg3856";
dsanSTOCAGO1482_3	AUGUSTUS	intron	11678809	11678911	.	+	.	transcript_id "file_1_file_1_jg3856.t1"; gene_id "file_1_file_1_jg3856";
dsanSTOCAGO1482_3	AUGUSTUS	CDS	11678912	11679022	1	+	1	transcript_id "file_1_file_1_jg3856.t1"; gene_id "file_1_file_1_jg3856";
dsanSTOCAGO1482_3	AUGUSTUS	exon	11678912	11679022	.	+	.	transcript_id "file_1_file_1_jg3856.t1"; gene_id "file_1_file_1_jg3856";
dsanSTOCAGO1482_3	AUGUSTUS	intron	11679023	11679085	.	+	.	transcript_id "file_1_file_1_jg3856.t1"; gene_id "file_1_file_1_jg3856";
dsanSTOCAGO1482_3	AUGUSTUS	transcript	11672488	11679164	.	+	.	transcript_id "file_1_file_1_jg3856.t1"; gene_id "file_1_file_1_jg3856"
dsanSTOCAGO1482_3	AUGUSTUS	gene	11672488	11679164	.	+	.	jg3856
dsanSTOCAGO1482_3	AUGUSTUS	CDS	11679086	11679164	1	+	1	transcript_id "file_1_file_1_jg3856.t1"; gene_id "file_1_file_1_jg3856";
dsanSTOCAGO1482_3	AUGUSTUS	exon	11679086	11679164	.	+	.	transcript_id "file_1_file_1_jg3856.t1"; gene_id "file_1_file_1_jg3856";
dsanSTOCAGO1482_3	AUGUSTUS	stop_codon	11679162	11679164	.	+	0	transcript_id "file_1_file_1_jg3856.t1"; gene_id "file_1_file_1_jg3856";
dsanSTOCAGO1482_1	AUGUSTUS	start_codon	6051009	6051011	.	+	0	transcript_id "file_1_file_1_jg10235.t1"; gene_id "file_1_file_1_jg10235";
dsanSTOCAGO1482_1	AUGUSTUS	CDS	6051009	6051956	1	+	0	transcript_id "file_1_file_1_jg10235.t1"; gene_id "file_1_file_1_jg10235";
dsanSTOCAGO1482_1	AUGUSTUS	exon	6051009	6051956	.	+	.	transcript_id "file_1_file_1_jg10235.t1"; gene_id "file_1_file_1_jg10235";
dsanSTOCAGO1482_1	AUGUSTUS	transcript	6051009	6051956	.	+	.	transcript_id "file_1_file_1_jg10235.t1"; gene_id "file_1_file_1_jg10235"
dsanSTOCAGO1482_1	AUGUSTUS	gene	6051009	6051956	.	+	.	jg10235
dsanSTOCAGO1482_1	AUGUSTUS	stop_codon	6051954	6051956	.	+	0	transcript_id "file_1_file_1_jg10235.t1"; gene_id "file_1_file_1_jg10235";
dsanSTOCAGO1482_0	AUGUSTUS	start_codon	3297603	3297605	.	+	0	transcript_id "file_1_file_1_jg465.t1"; gene_id "file_1_file_1_jg465";
dsanSTOCAGO1482_0	AUGUSTUS	CDS	3297603	3298781	1	+	0	transcript_id "file_1_file_1_jg465.t1"; gene_id "file_1_file_1_jg465";
dsanSTOCAGO1482_0	AUGUSTUS	exon	3297603	3298781	.	+	.	transcript_id "file_1_file_1_jg465.t1"; gene_id "file_1_file_1_jg465";
dsanSTOCAGO1482_0	AUGUSTUS	intron	3298782	3299051	.	+	.	transcript_id "file_1_file_1_jg465.t1"; gene_id "file_1_file_1_jg465";
dsanSTOCAGO1482_0	AUGUSTUS	CDS	3299052	3299442	1	+	0	transcript_id "file_1_file_1_jg465.t1"; gene_id "file_1_file_1_jg465";
dsanSTOCAGO1482_0	AUGUSTUS	exon	3299052	3299442	.	+	.	transcript_id "file_1_file_1_jg465.t1"; gene_id "file_1_file_1_jg465";
dsanSTOCAGO1482_0	AUGUSTUS	intron	3299443	3299512	.	+	.	transcript_id "file_1_file_1_jg465.t1"; gene_id "file_1_file_1_jg465";
dsanSTOCAGO1482_0	AUGUSTUS	CDS	3299513	3299646	1	+	2	transcript_id "file_1_file_1_jg465.t1"; gene_id "file_1_file_1_jg465";
dsanSTOCAGO1482_0	AUGUSTUS	exon	3299513	3299646	.	+	.	transcript_id "file_1_file_1_jg465.t1"; gene_id "file_1_file_1_jg465";
dsanSTOCAGO1482_0	AUGUSTUS	intron	3299647	3299899	.	+	.	transcript_id "file_1_file_1_jg465.t1"; gene_id "file_1_file_1_jg465";
dsanSTOCAGO1482_0	AUGUSTUS	transcript	3297603	3299968	.	+	.	transcript_id "file_1_file_1_jg465.t1"; gene_id "file_1_file_1_jg465"
dsanSTOCAGO1482_0	AUGUSTUS	gene	3297603	3299968	.	+	.	jg465
dsanSTOCAGO1482_0	AUGUSTUS	CDS	3299900	3299968	1	+	0	transcript_id "file_1_file_1_jg465.t1"; gene_id "file_1_file_1_jg465";
dsanSTOCAGO1482_0	AUGUSTUS	exon	3299900	3299968	.	+	.	transcript_id "file_1_file_1_jg465.t1"; gene_id "file_1_file_1_jg465";
dsanSTOCAGO1482_0	AUGUSTUS	stop_codon	3299966	3299968	.	+	0	transcript_id "file_1_file_1_jg465.t1"; gene_id "file_1_file_1_jg465";
dsanSTOCAGO1482_4	AUGUSTUS	stop_codon	8784741	8784743	.	-	0	transcript_id "file_1_file_1_jg6415.t2"; gene_id "file_1_file_1_jg6415";
dsanSTOCAGO1482_4	AUGUSTUS	CDS	8784741	8786537	1	-	0	transcript_id "file_1_file_1_jg6415.t2"; gene_id "file_1_file_1_jg6415";
dsanSTOCAGO1482_4	AUGUSTUS	exon	8784741	8786537	.	-	.	transcript_id "file_1_file_1_jg6415.t2"; gene_id "file_1_file_1_jg6415";
dsanSTOCAGO1482_4	AUGUSTUS	transcript	8784741	8786537	.	-	.	transcript_id "file_1_file_1_jg6415.t2"; gene_id "file_1_file_1_jg6415"
dsanSTOCAGO1482_4	AUGUSTUS	gene	8784741	8786537	.	-	.	jg6415
dsanSTOCAGO1482_4	AUGUSTUS	start_codon	8786535	8786537	.	-	0	transcript_id "file_1_file_1_jg6415.t2"; gene_id "file_1_file_1_jg6415";
dsanSTOCAGO1482_55	AUGUSTUS	start_codon	220814	220816	.	+	0	transcript_id "file_1_file_1_jg2395.t1"; gene_id "file_1_file_1_jg2395";
dsanSTOCAGO1482_55	AUGUSTUS	CDS	220814	220932	1	+	0	transcript_id "file_1_file_1_jg2395.t1"; gene_id "file_1_file_1_jg2395";
dsanSTOCAGO1482_55	AUGUSTUS	exon	220814	220932	.	+	.	transcript_id "file_1_file_1_jg2395.t1"; gene_id "file_1_file_1_jg2395";
dsanSTOCAGO1482_55	AUGUSTUS	intron	220933	221611	.	+	.	transcript_id "file_1_file_1_jg2395.t1"; gene_id "file_1_file_1_jg2395";
dsanSTOCAGO1482_55	AUGUSTUS	CDS	221612	221836	1	+	1	transcript_id "file_1_file_1_jg2395.t1"; gene_id "file_1_file_1_jg2395";
dsanSTOCAGO1482_55	AUGUSTUS	exon	221612	221836	.	+	.	transcript_id "file_1_file_1_jg2395.t1"; gene_id "file_1_file_1_jg2395";
dsanSTOCAGO1482_55	AUGUSTUS	intron	221837	221894	.	+	.	transcript_id "file_1_file_1_jg2395.t1"; gene_id "file_1_file_1_jg2395";
dsanSTOCAGO1482_55	AUGUSTUS	CDS	221895	222972	0.98	+	1	transcript_id "file_1_file_1_jg2395.t1"; gene_id "file_1_file_1_jg2395";
dsanSTOCAGO1482_55	AUGUSTUS	exon	221895	222972	.	+	.	transcript_id "file_1_file_1_jg2395.t1"; gene_id "file_1_file_1_jg2395";
dsanSTOCAGO1482_55	AUGUSTUS	intron	222973	223137	.	+	.	transcript_id "file_1_file_1_jg2395.t1"; gene_id "file_1_file_1_jg2395";
dsanSTOCAGO1482_55	AUGUSTUS	CDS	223138	223255	1	+	0	transcript_id "file_1_file_1_jg2395.t1"; gene_id "file_1_file_1_jg2395";
dsanSTOCAGO1482_55	AUGUSTUS	exon	223138	223255	.	+	.	transcript_id "file_1_file_1_jg2395.t1"; gene_id "file_1_file_1_jg2395";
dsanSTOCAGO1482_55	AUGUSTUS	intron	223256	223315	.	+	.	transcript_id "file_1_file_1_jg2395.t1"; gene_id "file_1_file_1_jg2395";
dsanSTOCAGO1482_55	AUGUSTUS	CDS	223316	223422	1	+	2	transcript_id "file_1_file_1_jg2395.t1"; gene_id "file_1_file_1_jg2395";
dsanSTOCAGO1482_55	AUGUSTUS	exon	223316	223422	.	+	.	transcript_id "file_1_file_1_jg2395.t1"; gene_id "file_1_file_1_jg2395";
dsanSTOCAGO1482_55	AUGUSTUS	intron	223423	224847	.	+	.	transcript_id "file_1_file_1_jg2395.t1"; gene_id "file_1_file_1_jg2395";
dsanSTOCAGO1482_55	AUGUSTUS	CDS	224848	225216	1	+	0	transcript_id "file_1_file_1_jg2395.t1"; gene_id "file_1_file_1_jg2395";
dsanSTOCAGO1482_55	AUGUSTUS	exon	224848	225216	.	+	.	transcript_id "file_1_file_1_jg2395.t1"; gene_id "file_1_file_1_jg2395";
dsanSTOCAGO1482_55	AUGUSTUS	intron	225217	225272	.	+	.	transcript_id "file_1_file_1_jg2395.t1"; gene_id "file_1_file_1_jg2395";
dsanSTOCAGO1482_55	AUGUSTUS	CDS	225273	225386	1	+	0	transcript_id "file_1_file_1_jg2395.t1"; gene_id "file_1_file_1_jg2395";
dsanSTOCAGO1482_55	AUGUSTUS	exon	225273	225386	.	+	.	transcript_id "file_1_file_1_jg2395.t1"; gene_id "file_1_file_1_jg2395";
dsanSTOCAGO1482_55	AUGUSTUS	intron	225387	225444	.	+	.	transcript_id "file_1_file_1_jg2395.t1"; gene_id "file_1_file_1_jg2395";
dsanSTOCAGO1482_55	AUGUSTUS	transcript	220814	225576	.	+	.	transcript_id "file_1_file_1_jg2395.t1"; gene_id "file_1_file_1_jg2395"
dsanSTOCAGO1482_55	AUGUSTUS	gene	220814	225576	.	+	.	jg2395
dsanSTOCAGO1482_55	AUGUSTUS	CDS	225445	225576	1	+	0	transcript_id "file_1_file_1_jg2395.t1"; gene_id "file_1_file_1_jg2395";
dsanSTOCAGO1482_55	AUGUSTUS	exon	225445	225576	.	+	.	transcript_id "file_1_file_1_jg2395.t1"; gene_id "file_1_file_1_jg2395";
dsanSTOCAGO1482_55	AUGUSTUS	stop_codon	225574	225576	.	+	0	transcript_id "file_1_file_1_jg2395.t1"; gene_id "file_1_file_1_jg2395";
dsanSTOCAGO1482_3	AUGUSTUS	start_codon	3791205	3791207	.	+	0	transcript_id "file_1_file_1_jg2993.t1"; gene_id "file_1_file_1_jg2993";
dsanSTOCAGO1482_3	AUGUSTUS	CDS	3791205	3791225	1	+	0	transcript_id "file_1_file_1_jg2993.t1"; gene_id "file_1_file_1_jg2993";
dsanSTOCAGO1482_3	AUGUSTUS	exon	3791205	3791225	.	+	.	transcript_id "file_1_file_1_jg2993.t1"; gene_id "file_1_file_1_jg2993";
dsanSTOCAGO1482_3	AUGUSTUS	intron	3791226	3791358	.	+	.	transcript_id "file_1_file_1_jg2993.t1"; gene_id "file_1_file_1_jg2993";
dsanSTOCAGO1482_3	AUGUSTUS	transcript	3791205	3791784	.	+	.	transcript_id "file_1_file_1_jg2993.t1"; gene_id "file_1_file_1_jg2993"
dsanSTOCAGO1482_3	AUGUSTUS	gene	3791205	3791784	.	+	.	jg2993
dsanSTOCAGO1482_3	AUGUSTUS	CDS	3791359	3791784	1	+	0	transcript_id "file_1_file_1_jg2993.t1"; gene_id "file_1_file_1_jg2993";
dsanSTOCAGO1482_3	AUGUSTUS	exon	3791359	3791784	.	+	.	transcript_id "file_1_file_1_jg2993.t1"; gene_id "file_1_file_1_jg2993";
dsanSTOCAGO1482_3	AUGUSTUS	stop_codon	3791782	3791784	.	+	0	transcript_id "file_1_file_1_jg2993.t1"; gene_id "file_1_file_1_jg2993";
dsanSTOCAGO1482_3	AUGUSTUS	stop_codon	15665244	15665246	.	-	0	transcript_id "file_1_file_1_jg4324.t1"; gene_id "file_1_file_1_jg4324";
dsanSTOCAGO1482_3	AUGUSTUS	CDS	15665244	15665504	0.93	-	0	transcript_id "file_1_file_1_jg4324.t1"; gene_id "file_1_file_1_jg4324";
dsanSTOCAGO1482_3	AUGUSTUS	exon	15665244	15665504	.	-	.	transcript_id "file_1_file_1_jg4324.t1"; gene_id "file_1_file_1_jg4324";
dsanSTOCAGO1482_3	AUGUSTUS	transcript	15665244	15665504	.	-	.	transcript_id "file_1_file_1_jg4324.t1"; gene_id "file_1_file_1_jg4324"
dsanSTOCAGO1482_3	AUGUSTUS	gene	15665244	15665504	.	-	.	jg4324
dsanSTOCAGO1482_3	AUGUSTUS	start_codon	15665502	15665504	.	-	0	transcript_id "file_1_file_1_jg4324.t1"; gene_id "file_1_file_1_jg4324";
dsanSTOCAGO1482_1	AUGUSTUS	start_codon	3314380	3314382	.	+	0	transcript_id "file_1_file_1_jg9877.t1"; gene_id "file_1_file_1_jg9877";
dsanSTOCAGO1482_1	AUGUSTUS	CDS	3314380	3314412	0.58	+	0	transcript_id "file_1_file_1_jg9877.t1"; gene_id "file_1_file_1_jg9877";
dsanSTOCAGO1482_1	AUGUSTUS	exon	3314380	3314412	.	+	.	transcript_id "file_1_file_1_jg9877.t1"; gene_id "file_1_file_1_jg9877";
dsanSTOCAGO1482_1	AUGUSTUS	intron	3314413	3314504	.	+	.	transcript_id "file_1_file_1_jg9877.t1"; gene_id "file_1_file_1_jg9877";
dsanSTOCAGO1482_1	AUGUSTUS	CDS	3314505	3314603	0.58	+	0	transcript_id "file_1_file_1_jg9877.t1"; gene_id "file_1_file_1_jg9877";
dsanSTOCAGO1482_1	AUGUSTUS	exon	3314505	3314603	.	+	.	transcript_id "file_1_file_1_jg9877.t1"; gene_id "file_1_file_1_jg9877";
dsanSTOCAGO1482_1	AUGUSTUS	intron	3314604	3314784	.	+	.	transcript_id "file_1_file_1_jg9877.t1"; gene_id "file_1_file_1_jg9877";
dsanSTOCAGO1482_1	AUGUSTUS	CDS	3314785	3314887	1	+	0	transcript_id "file_1_file_1_jg9877.t1"; gene_id "file_1_file_1_jg9877";
dsanSTOCAGO1482_1	AUGUSTUS	exon	3314785	3314887	.	+	.	transcript_id "file_1_file_1_jg9877.t1"; gene_id "file_1_file_1_jg9877";
dsanSTOCAGO1482_1	AUGUSTUS	intron	3314888	3315005	.	+	.	transcript_id "file_1_file_1_jg9877.t1"; gene_id "file_1_file_1_jg9877";
dsanSTOCAGO1482_1	AUGUSTUS	CDS	3315006	3315248	1	+	2	transcript_id "file_1_file_1_jg9877.t1"; gene_id "file_1_file_1_jg9877";
dsanSTOCAGO1482_1	AUGUSTUS	exon	3315006	3315248	.	+	.	transcript_id "file_1_file_1_jg9877.t1"; gene_id "file_1_file_1_jg9877";
dsanSTOCAGO1482_1	AUGUSTUS	intron	3315249	3315313	.	+	.	transcript_id "file_1_file_1_jg9877.t1"; gene_id "file_1_file_1_jg9877";
dsanSTOCAGO1482_1	AUGUSTUS	CDS	3315314	3315497	1	+	2	transcript_id "file_1_file_1_jg9877.t1"; gene_id "file_1_file_1_jg9877";
dsanSTOCAGO1482_1	AUGUSTUS	exon	3315314	3315497	.	+	.	transcript_id "file_1_file_1_jg9877.t1"; gene_id "file_1_file_1_jg9877";
dsanSTOCAGO1482_1	AUGUSTUS	intron	3315498	3315885	.	+	.	transcript_id "file_1_file_1_jg9877.t1"; gene_id "file_1_file_1_jg9877";
dsanSTOCAGO1482_1	AUGUSTUS	CDS	3315886	3316118	1	+	1	transcript_id "file_1_file_1_jg9877.t1"; gene_id "file_1_file_1_jg9877";
dsanSTOCAGO1482_1	AUGUSTUS	exon	3315886	3316118	.	+	.	transcript_id "file_1_file_1_jg9877.t1"; gene_id "file_1_file_1_jg9877";
dsanSTOCAGO1482_1	AUGUSTUS	intron	3316119	3316183	.	+	.	transcript_id "file_1_file_1_jg9877.t1"; gene_id "file_1_file_1_jg9877";
dsanSTOCAGO1482_1	AUGUSTUS	CDS	3316184	3316224	1	+	2	transcript_id "file_1_file_1_jg9877.t1"; gene_id "file_1_file_1_jg9877";
dsanSTOCAGO1482_1	AUGUSTUS	exon	3316184	3316224	.	+	.	transcript_id "file_1_file_1_jg9877.t1"; gene_id "file_1_file_1_jg9877";
dsanSTOCAGO1482_1	AUGUSTUS	intron	3316225	3316283	.	+	.	transcript_id "file_1_file_1_jg9877.t1"; gene_id "file_1_file_1_jg9877";
dsanSTOCAGO1482_1	AUGUSTUS	CDS	3316284	3316438	1	+	0	transcript_id "file_1_file_1_jg9877.t1"; gene_id "file_1_file_1_jg9877";
dsanSTOCAGO1482_1	AUGUSTUS	exon	3316284	3316438	.	+	.	transcript_id "file_1_file_1_jg9877.t1"; gene_id "file_1_file_1_jg9877";
dsanSTOCAGO1482_1	AUGUSTUS	intron	3316439	3316499	.	+	.	transcript_id "file_1_file_1_jg9877.t1"; gene_id "file_1_file_1_jg9877";
dsanSTOCAGO1482_1	AUGUSTUS	CDS	3316500	3316539	1	+	1	transcript_id "file_1_file_1_jg9877.t1"; gene_id "file_1_file_1_jg9877";
dsanSTOCAGO1482_1	AUGUSTUS	exon	3316500	3316539	.	+	.	transcript_id "file_1_file_1_jg9877.t1"; gene_id "file_1_file_1_jg9877";
dsanSTOCAGO1482_1	AUGUSTUS	intron	3316540	3316593	.	+	.	transcript_id "file_1_file_1_jg9877.t1"; gene_id "file_1_file_1_jg9877";
dsanSTOCAGO1482_1	AUGUSTUS	CDS	3316594	3316759	1	+	0	transcript_id "file_1_file_1_jg9877.t1"; gene_id "file_1_file_1_jg9877";
dsanSTOCAGO1482_1	AUGUSTUS	exon	3316594	3316759	.	+	.	transcript_id "file_1_file_1_jg9877.t1"; gene_id "file_1_file_1_jg9877";
dsanSTOCAGO1482_1	AUGUSTUS	intron	3316760	3316817	.	+	.	transcript_id "file_1_file_1_jg9877.t1"; gene_id "file_1_file_1_jg9877";
dsanSTOCAGO1482_1	AUGUSTUS	CDS	3316818	3316972	1	+	2	transcript_id "file_1_file_1_jg9877.t1"; gene_id "file_1_file_1_jg9877";
dsanSTOCAGO1482_1	AUGUSTUS	exon	3316818	3316972	.	+	.	transcript_id "file_1_file_1_jg9877.t1"; gene_id "file_1_file_1_jg9877";
dsanSTOCAGO1482_1	AUGUSTUS	intron	3316973	3317052	.	+	.	transcript_id "file_1_file_1_jg9877.t1"; gene_id "file_1_file_1_jg9877";
dsanSTOCAGO1482_1	AUGUSTUS	CDS	3317053	3317284	1	+	0	transcript_id "file_1_file_1_jg9877.t1"; gene_id "file_1_file_1_jg9877";
dsanSTOCAGO1482_1	AUGUSTUS	exon	3317053	3317284	.	+	.	transcript_id "file_1_file_1_jg9877.t1"; gene_id "file_1_file_1_jg9877";
dsanSTOCAGO1482_1	AUGUSTUS	intron	3317285	3317347	.	+	.	transcript_id "file_1_file_1_jg9877.t1"; gene_id "file_1_file_1_jg9877";
dsanSTOCAGO1482_1	AUGUSTUS	CDS	3317348	3317474	1	+	2	transcript_id "file_1_file_1_jg9877.t1"; gene_id "file_1_file_1_jg9877";
dsanSTOCAGO1482_1	AUGUSTUS	exon	3317348	3317474	.	+	.	transcript_id "file_1_file_1_jg9877.t1"; gene_id "file_1_file_1_jg9877";
dsanSTOCAGO1482_1	AUGUSTUS	intron	3317475	3317532	.	+	.	transcript_id "file_1_file_1_jg9877.t1"; gene_id "file_1_file_1_jg9877";
dsanSTOCAGO1482_1	AUGUSTUS	CDS	3317533	3317638	1	+	1	transcript_id "file_1_file_1_jg9877.t1"; gene_id "file_1_file_1_jg9877";
dsanSTOCAGO1482_1	AUGUSTUS	exon	3317533	3317638	.	+	.	transcript_id "file_1_file_1_jg9877.t1"; gene_id "file_1_file_1_jg9877";
dsanSTOCAGO1482_1	AUGUSTUS	intron	3317639	3317728	.	+	.	transcript_id "file_1_file_1_jg9877.t1"; gene_id "file_1_file_1_jg9877";
dsanSTOCAGO1482_1	AUGUSTUS	CDS	3317729	3317808	0.86	+	0	transcript_id "file_1_file_1_jg9877.t1"; gene_id "file_1_file_1_jg9877";
dsanSTOCAGO1482_1	AUGUSTUS	exon	3317729	3317808	.	+	.	transcript_id "file_1_file_1_jg9877.t1"; gene_id "file_1_file_1_jg9877";
dsanSTOCAGO1482_1	AUGUSTUS	intron	3317809	3317858	.	+	.	transcript_id "file_1_file_1_jg9877.t1"; gene_id "file_1_file_1_jg9877";
dsanSTOCAGO1482_1	AUGUSTUS	transcript	3314380	3318087	.	+	.	transcript_id "file_1_file_1_jg9877.t1"; gene_id "file_1_file_1_jg9877"
dsanSTOCAGO1482_1	AUGUSTUS	gene	3314380	3318087	.	+	.	jg9877
dsanSTOCAGO1482_1	AUGUSTUS	CDS	3317859	3318087	0.81	+	1	transcript_id "file_1_file_1_jg9877.t1"; gene_id "file_1_file_1_jg9877";
dsanSTOCAGO1482_1	AUGUSTUS	exon	3317859	3318087	.	+	.	transcript_id "file_1_file_1_jg9877.t1"; gene_id "file_1_file_1_jg9877";
dsanSTOCAGO1482_1	AUGUSTUS	stop_codon	3318085	3318087	.	+	0	transcript_id "file_1_file_1_jg9877.t1"; gene_id "file_1_file_1_jg9877";
dsanSTOCAGO1482_4	AUGUSTUS	start_codon	7849854	7849856	.	+	0	transcript_id "file_1_file_1_jg6279.t1"; gene_id "file_1_file_1_jg6279";
dsanSTOCAGO1482_4	AUGUSTUS	CDS	7849854	7849865	0.99	+	0	transcript_id "file_1_file_1_jg6279.t1"; gene_id "file_1_file_1_jg6279";
dsanSTOCAGO1482_4	AUGUSTUS	exon	7849854	7849865	.	+	.	transcript_id "file_1_file_1_jg6279.t1"; gene_id "file_1_file_1_jg6279";
dsanSTOCAGO1482_4	AUGUSTUS	intron	7849866	7849923	.	+	.	transcript_id "file_1_file_1_jg6279.t1"; gene_id "file_1_file_1_jg6279";
dsanSTOCAGO1482_4	AUGUSTUS	transcript	7849854	7850367	.	+	.	transcript_id "file_1_file_1_jg6279.t1"; gene_id "file_1_file_1_jg6279"
dsanSTOCAGO1482_4	AUGUSTUS	gene	7849854	7850367	.	+	.	jg6279
dsanSTOCAGO1482_4	AUGUSTUS	CDS	7849924	7850367	1	+	0	transcript_id "file_1_file_1_jg6279.t1"; gene_id "file_1_file_1_jg6279";
dsanSTOCAGO1482_4	AUGUSTUS	exon	7849924	7850367	.	+	.	transcript_id "file_1_file_1_jg6279.t1"; gene_id "file_1_file_1_jg6279";
dsanSTOCAGO1482_4	AUGUSTUS	stop_codon	7850365	7850367	.	+	0	transcript_id "file_1_file_1_jg6279.t1"; gene_id "file_1_file_1_jg6279";
dsanSTOCAGO1482_2	AUGUSTUS	stop_codon	18948968	18948970	.	-	0	transcript_id "file_1_file_1_jg14804.t1"; gene_id "file_1_file_1_jg14804";
dsanSTOCAGO1482_2	AUGUSTUS	CDS	18948968	18949216	1	-	0	transcript_id "file_1_file_1_jg14804.t1"; gene_id "file_1_file_1_jg14804";
dsanSTOCAGO1482_2	AUGUSTUS	exon	18948968	18949216	.	-	.	transcript_id "file_1_file_1_jg14804.t1"; gene_id "file_1_file_1_jg14804";
dsanSTOCAGO1482_2	AUGUSTUS	intron	18949217	18949509	.	-	.	transcript_id "file_1_file_1_jg14804.t1"; gene_id "file_1_file_1_jg14804";
dsanSTOCAGO1482_2	AUGUSTUS	CDS	18949510	18949607	1	-	2	transcript_id "file_1_file_1_jg14804.t1"; gene_id "file_1_file_1_jg14804";
dsanSTOCAGO1482_2	AUGUSTUS	exon	18949510	18949607	.	-	.	transcript_id "file_1_file_1_jg14804.t1"; gene_id "file_1_file_1_jg14804";
dsanSTOCAGO1482_2	AUGUSTUS	intron	18949608	18950860	.	-	.	transcript_id "file_1_file_1_jg14804.t1"; gene_id "file_1_file_1_jg14804";
dsanSTOCAGO1482_2	AUGUSTUS	transcript	18948968	18952172	.	-	.	transcript_id "file_1_file_1_jg14804.t1"; gene_id "file_1_file_1_jg14804"
dsanSTOCAGO1482_2	AUGUSTUS	gene	18948968	18952172	.	-	.	jg14804
dsanSTOCAGO1482_2	AUGUSTUS	CDS	18950861	18952172	1	-	0	transcript_id "file_1_file_1_jg14804.t1"; gene_id "file_1_file_1_jg14804";
dsanSTOCAGO1482_2	AUGUSTUS	exon	18950861	18952172	.	-	.	transcript_id "file_1_file_1_jg14804.t1"; gene_id "file_1_file_1_jg14804";
dsanSTOCAGO1482_2	AUGUSTUS	start_codon	18952170	18952172	.	-	0	transcript_id "file_1_file_1_jg14804.t1"; gene_id "file_1_file_1_jg14804";
dsanSTOCAGO1482_4	AUGUSTUS	start_codon	21577902	21577904	.	+	0	transcript_id "file_1_file_1_jg8115.t1"; gene_id "file_1_file_1_jg8115";
dsanSTOCAGO1482_4	AUGUSTUS	CDS	21577902	21578005	1	+	0	transcript_id "file_1_file_1_jg8115.t1"; gene_id "file_1_file_1_jg8115";
dsanSTOCAGO1482_4	AUGUSTUS	exon	21577902	21578005	.	+	.	transcript_id "file_1_file_1_jg8115.t1"; gene_id "file_1_file_1_jg8115";
dsanSTOCAGO1482_4	AUGUSTUS	intron	21578006	21578075	.	+	.	transcript_id "file_1_file_1_jg8115.t1"; gene_id "file_1_file_1_jg8115";
dsanSTOCAGO1482_4	AUGUSTUS	transcript	21577902	21578766	.	+	.	transcript_id "file_1_file_1_jg8115.t1"; gene_id "file_1_file_1_jg8115"
dsanSTOCAGO1482_4	AUGUSTUS	gene	21577902	21578766	.	+	.	jg8115
dsanSTOCAGO1482_4	AUGUSTUS	CDS	21578076	21578766	1	+	1	transcript_id "file_1_file_1_jg8115.t1"; gene_id "file_1_file_1_jg8115";
dsanSTOCAGO1482_4	AUGUSTUS	exon	21578076	21578766	.	+	.	transcript_id "file_1_file_1_jg8115.t1"; gene_id "file_1_file_1_jg8115";
dsanSTOCAGO1482_4	AUGUSTUS	stop_codon	21578764	21578766	.	+	0	transcript_id "file_1_file_1_jg8115.t1"; gene_id "file_1_file_1_jg8115";
dsanSTOCAGO1482_3	AUGUSTUS	stop_codon	2628396	2628398	.	-	0	transcript_id "file_1_file_1_jg2823.t2"; gene_id "file_1_file_1_jg2823";
dsanSTOCAGO1482_3	AUGUSTUS	CDS	2628396	2628806	1	-	0	transcript_id "file_1_file_1_jg2823.t2"; gene_id "file_1_file_1_jg2823";
dsanSTOCAGO1482_3	AUGUSTUS	exon	2628396	2628806	.	-	.	transcript_id "file_1_file_1_jg2823.t2"; gene_id "file_1_file_1_jg2823";
dsanSTOCAGO1482_3	AUGUSTUS	intron	2628807	2628872	.	-	.	transcript_id "file_1_file_1_jg2823.t2"; gene_id "file_1_file_1_jg2823";
dsanSTOCAGO1482_3	AUGUSTUS	CDS	2628873	2629027	1	-	2	transcript_id "file_1_file_1_jg2823.t2"; gene_id "file_1_file_1_jg2823";
dsanSTOCAGO1482_3	AUGUSTUS	exon	2628873	2629027	.	-	.	transcript_id "file_1_file_1_jg2823.t2"; gene_id "file_1_file_1_jg2823";
dsanSTOCAGO1482_3	AUGUSTUS	intron	2629028	2630725	.	-	.	transcript_id "file_1_file_1_jg2823.t2"; gene_id "file_1_file_1_jg2823";
dsanSTOCAGO1482_3	AUGUSTUS	CDS	2630726	2630893	1	-	2	transcript_id "file_1_file_1_jg2823.t2"; gene_id "file_1_file_1_jg2823";
dsanSTOCAGO1482_3	AUGUSTUS	exon	2630726	2630893	.	-	.	transcript_id "file_1_file_1_jg2823.t2"; gene_id "file_1_file_1_jg2823";
dsanSTOCAGO1482_3	AUGUSTUS	intron	2630894	2632672	.	-	.	transcript_id "file_1_file_1_jg2823.t2"; gene_id "file_1_file_1_jg2823";
dsanSTOCAGO1482_3	AUGUSTUS	transcript	2628396	2633486	.	-	.	transcript_id "file_1_file_1_jg2823.t2"; gene_id "file_1_file_1_jg2823"
dsanSTOCAGO1482_3	AUGUSTUS	CDS	2632673	2633486	1	-	0	transcript_id "file_1_file_1_jg2823.t2"; gene_id "file_1_file_1_jg2823";
dsanSTOCAGO1482_3	AUGUSTUS	exon	2632673	2633486	.	-	.	transcript_id "file_1_file_1_jg2823.t2"; gene_id "file_1_file_1_jg2823";
dsanSTOCAGO1482_3	AUGUSTUS	start_codon	2633484	2633486	.	-	0	transcript_id "file_1_file_1_jg2823.t2"; gene_id "file_1_file_1_jg2823";
dsanSTOCAGO1482_2	AUGUSTUS	stop_codon	4361721	4361723	.	-	0	transcript_id "file_1_file_1_jg12900.t1"; gene_id "file_1_file_1_jg12900";
dsanSTOCAGO1482_2	AUGUSTUS	CDS	4361721	4362182	1	-	0	transcript_id "file_1_file_1_jg12900.t1"; gene_id "file_1_file_1_jg12900";
dsanSTOCAGO1482_2	AUGUSTUS	exon	4361721	4362182	.	-	.	transcript_id "file_1_file_1_jg12900.t1"; gene_id "file_1_file_1_jg12900";
dsanSTOCAGO1482_2	AUGUSTUS	intron	4362183	4362240	.	-	.	transcript_id "file_1_file_1_jg12900.t1"; gene_id "file_1_file_1_jg12900";
dsanSTOCAGO1482_2	AUGUSTUS	CDS	4362241	4362628	1	-	1	transcript_id "file_1_file_1_jg12900.t1"; gene_id "file_1_file_1_jg12900";
dsanSTOCAGO1482_2	AUGUSTUS	exon	4362241	4362628	.	-	.	transcript_id "file_1_file_1_jg12900.t1"; gene_id "file_1_file_1_jg12900";
dsanSTOCAGO1482_2	AUGUSTUS	intron	4362629	4362682	.	-	.	transcript_id "file_1_file_1_jg12900.t1"; gene_id "file_1_file_1_jg12900";
dsanSTOCAGO1482_2	AUGUSTUS	CDS	4362683	4362715	1	-	1	transcript_id "file_1_file_1_jg12900.t1"; gene_id "file_1_file_1_jg12900";
dsanSTOCAGO1482_2	AUGUSTUS	exon	4362683	4362715	.	-	.	transcript_id "file_1_file_1_jg12900.t1"; gene_id "file_1_file_1_jg12900";
dsanSTOCAGO1482_2	AUGUSTUS	intron	4362716	4362774	.	-	.	transcript_id "file_1_file_1_jg12900.t1"; gene_id "file_1_file_1_jg12900";
dsanSTOCAGO1482_2	AUGUSTUS	CDS	4362775	4362801	1	-	1	transcript_id "file_1_file_1_jg12900.t1"; gene_id "file_1_file_1_jg12900";
dsanSTOCAGO1482_2	AUGUSTUS	exon	4362775	4362801	.	-	.	transcript_id "file_1_file_1_jg12900.t1"; gene_id "file_1_file_1_jg12900";
dsanSTOCAGO1482_2	AUGUSTUS	intron	4362802	4362857	.	-	.	transcript_id "file_1_file_1_jg12900.t1"; gene_id "file_1_file_1_jg12900";
dsanSTOCAGO1482_2	AUGUSTUS	CDS	4362858	4362875	1	-	1	transcript_id "file_1_file_1_jg12900.t1"; gene_id "file_1_file_1_jg12900";
dsanSTOCAGO1482_2	AUGUSTUS	exon	4362858	4362875	.	-	.	transcript_id "file_1_file_1_jg12900.t1"; gene_id "file_1_file_1_jg12900";
dsanSTOCAGO1482_2	AUGUSTUS	intron	4362876	4362957	.	-	.	transcript_id "file_1_file_1_jg12900.t1"; gene_id "file_1_file_1_jg12900";
dsanSTOCAGO1482_2	AUGUSTUS	CDS	4362958	4363044	1	-	1	transcript_id "file_1_file_1_jg12900.t1"; gene_id "file_1_file_1_jg12900";
dsanSTOCAGO1482_2	AUGUSTUS	exon	4362958	4363044	.	-	.	transcript_id "file_1_file_1_jg12900.t1"; gene_id "file_1_file_1_jg12900";
dsanSTOCAGO1482_2	AUGUSTUS	intron	4363045	4363163	.	-	.	transcript_id "file_1_file_1_jg12900.t1"; gene_id "file_1_file_1_jg12900";
dsanSTOCAGO1482_2	AUGUSTUS	CDS	4363164	4363439	1	-	1	transcript_id "file_1_file_1_jg12900.t1"; gene_id "file_1_file_1_jg12900";
dsanSTOCAGO1482_2	AUGUSTUS	exon	4363164	4363439	.	-	.	transcript_id "file_1_file_1_jg12900.t1"; gene_id "file_1_file_1_jg12900";
dsanSTOCAGO1482_2	AUGUSTUS	intron	4363440	4363491	.	-	.	transcript_id "file_1_file_1_jg12900.t1"; gene_id "file_1_file_1_jg12900";
dsanSTOCAGO1482_2	AUGUSTUS	transcript	4361721	4363925	.	-	.	transcript_id "file_1_file_1_jg12900.t1"; gene_id "file_1_file_1_jg12900"
dsanSTOCAGO1482_2	AUGUSTUS	gene	4361721	4363925	.	-	.	jg12900
dsanSTOCAGO1482_2	AUGUSTUS	CDS	4363492	4363925	1	-	0	transcript_id "file_1_file_1_jg12900.t1"; gene_id "file_1_file_1_jg12900";
dsanSTOCAGO1482_2	AUGUSTUS	exon	4363492	4363925	.	-	.	transcript_id "file_1_file_1_jg12900.t1"; gene_id "file_1_file_1_jg12900";
dsanSTOCAGO1482_2	AUGUSTUS	start_codon	4363923	4363925	.	-	0	transcript_id "file_1_file_1_jg12900.t1"; gene_id "file_1_file_1_jg12900";
dsanSTOCAGO1482_99	AUGUSTUS	start_codon	221043	221045	.	+	0	transcript_id "file_1_file_1_jg6.t1"; gene_id "file_1_file_1_jg6";
dsanSTOCAGO1482_99	AUGUSTUS	CDS	221043	221384	0.95	+	0	transcript_id "file_1_file_1_jg6.t1"; gene_id "file_1_file_1_jg6";
dsanSTOCAGO1482_99	AUGUSTUS	exon	221043	221384	.	+	.	transcript_id "file_1_file_1_jg6.t1"; gene_id "file_1_file_1_jg6";
dsanSTOCAGO1482_99	AUGUSTUS	transcript	221043	221384	.	+	.	transcript_id "file_1_file_1_jg6.t1"; gene_id "file_1_file_1_jg6"
dsanSTOCAGO1482_99	AUGUSTUS	gene	221043	221384	.	+	.	jg6
dsanSTOCAGO1482_99	AUGUSTUS	stop_codon	221382	221384	.	+	0	transcript_id "file_1_file_1_jg6.t1"; gene_id "file_1_file_1_jg6";
dsanSTOCAGO1482_1	AUGUSTUS	stop_codon	9542019	9542021	.	-	0	transcript_id "file_1_file_1_jg10771.t1"; gene_id "file_1_file_1_jg10771";
dsanSTOCAGO1482_1	AUGUSTUS	CDS	9542019	9542767	1	-	2	transcript_id "file_1_file_1_jg10771.t1"; gene_id "file_1_file_1_jg10771";
dsanSTOCAGO1482_1	AUGUSTUS	exon	9542019	9542767	.	-	.	transcript_id "file_1_file_1_jg10771.t1"; gene_id "file_1_file_1_jg10771";
dsanSTOCAGO1482_1	AUGUSTUS	intron	9542768	9542884	.	-	.	transcript_id "file_1_file_1_jg10771.t1"; gene_id "file_1_file_1_jg10771";
dsanSTOCAGO1482_1	AUGUSTUS	transcript	9542019	9543029	.	-	.	transcript_id "file_1_file_1_jg10771.t1"; gene_id "file_1_file_1_jg10771"
dsanSTOCAGO1482_1	AUGUSTUS	gene	9542019	9543029	.	-	.	jg10771
dsanSTOCAGO1482_1	AUGUSTUS	CDS	9542885	9543029	1	-	0	transcript_id "file_1_file_1_jg10771.t1"; gene_id "file_1_file_1_jg10771";
dsanSTOCAGO1482_1	AUGUSTUS	exon	9542885	9543029	.	-	.	transcript_id "file_1_file_1_jg10771.t1"; gene_id "file_1_file_1_jg10771";
dsanSTOCAGO1482_1	AUGUSTUS	start_codon	9543027	9543029	.	-	0	transcript_id "file_1_file_1_jg10771.t1"; gene_id "file_1_file_1_jg10771";
dsanSTOCAGO1482_1	AUGUSTUS	stop_codon	13535652	13535654	.	-	0	transcript_id "file_1_file_1_jg11333.t2"; gene_id "file_1_file_1_jg11333";
dsanSTOCAGO1482_1	AUGUSTUS	CDS	13535652	13535765	1	-	0	transcript_id "file_1_file_1_jg11333.t2"; gene_id "file_1_file_1_jg11333";
dsanSTOCAGO1482_1	AUGUSTUS	exon	13535652	13535765	.	-	.	transcript_id "file_1_file_1_jg11333.t2"; gene_id "file_1_file_1_jg11333";
dsanSTOCAGO1482_1	AUGUSTUS	intron	13535766	13535829	.	-	.	transcript_id "file_1_file_1_jg11333.t2"; gene_id "file_1_file_1_jg11333";
dsanSTOCAGO1482_1	AUGUSTUS	CDS	13535830	13536041	1	-	2	transcript_id "file_1_file_1_jg11333.t2"; gene_id "file_1_file_1_jg11333";
dsanSTOCAGO1482_1	AUGUSTUS	exon	13535830	13536041	.	-	.	transcript_id "file_1_file_1_jg11333.t2"; gene_id "file_1_file_1_jg11333";
dsanSTOCAGO1482_1	AUGUSTUS	intron	13536042	13536103	.	-	.	transcript_id "file_1_file_1_jg11333.t2"; gene_id "file_1_file_1_jg11333";
dsanSTOCAGO1482_1	AUGUSTUS	CDS	13536104	13536665	0.99	-	0	transcript_id "file_1_file_1_jg11333.t2"; gene_id "file_1_file_1_jg11333";
dsanSTOCAGO1482_1	AUGUSTUS	exon	13536104	13536665	.	-	.	transcript_id "file_1_file_1_jg11333.t2"; gene_id "file_1_file_1_jg11333";
dsanSTOCAGO1482_1	AUGUSTUS	intron	13536666	13536738	.	-	.	transcript_id "file_1_file_1_jg11333.t2"; gene_id "file_1_file_1_jg11333";
dsanSTOCAGO1482_1	AUGUSTUS	CDS	13536739	13536838	0.9	-	1	transcript_id "file_1_file_1_jg11333.t2"; gene_id "file_1_file_1_jg11333";
dsanSTOCAGO1482_1	AUGUSTUS	exon	13536739	13536838	.	-	.	transcript_id "file_1_file_1_jg11333.t2"; gene_id "file_1_file_1_jg11333";
dsanSTOCAGO1482_1	AUGUSTUS	intron	13536839	13536897	.	-	.	transcript_id "file_1_file_1_jg11333.t2"; gene_id "file_1_file_1_jg11333";
dsanSTOCAGO1482_1	AUGUSTUS	CDS	13536898	13537361	1	-	0	transcript_id "file_1_file_1_jg11333.t2"; gene_id "file_1_file_1_jg11333";
dsanSTOCAGO1482_1	AUGUSTUS	exon	13536898	13537361	.	-	.	transcript_id "file_1_file_1_jg11333.t2"; gene_id "file_1_file_1_jg11333";
dsanSTOCAGO1482_1	AUGUSTUS	intron	13537362	13537414	.	-	.	transcript_id "file_1_file_1_jg11333.t2"; gene_id "file_1_file_1_jg11333";
dsanSTOCAGO1482_1	AUGUSTUS	CDS	13537415	13537648	0.97	-	0	transcript_id "file_1_file_1_jg11333.t2"; gene_id "file_1_file_1_jg11333";
dsanSTOCAGO1482_1	AUGUSTUS	exon	13537415	13537648	.	-	.	transcript_id "file_1_file_1_jg11333.t2"; gene_id "file_1_file_1_jg11333";
dsanSTOCAGO1482_1	AUGUSTUS	intron	13537649	13537704	.	-	.	transcript_id "file_1_file_1_jg11333.t2"; gene_id "file_1_file_1_jg11333";
dsanSTOCAGO1482_1	AUGUSTUS	CDS	13537705	13537812	0.99	-	0	transcript_id "file_1_file_1_jg11333.t2"; gene_id "file_1_file_1_jg11333";
dsanSTOCAGO1482_1	AUGUSTUS	exon	13537705	13537812	.	-	.	transcript_id "file_1_file_1_jg11333.t2"; gene_id "file_1_file_1_jg11333";
dsanSTOCAGO1482_1	AUGUSTUS	intron	13537813	13537873	.	-	.	transcript_id "file_1_file_1_jg11333.t2"; gene_id "file_1_file_1_jg11333";
dsanSTOCAGO1482_1	AUGUSTUS	CDS	13537874	13537968	1	-	2	transcript_id "file_1_file_1_jg11333.t2"; gene_id "file_1_file_1_jg11333";
dsanSTOCAGO1482_1	AUGUSTUS	exon	13537874	13537968	.	-	.	transcript_id "file_1_file_1_jg11333.t2"; gene_id "file_1_file_1_jg11333";
dsanSTOCAGO1482_1	AUGUSTUS	intron	13537969	13538859	.	-	.	transcript_id "file_1_file_1_jg11333.t2"; gene_id "file_1_file_1_jg11333";
dsanSTOCAGO1482_1	AUGUSTUS	transcript	13535652	13539043	.	-	.	transcript_id "file_1_file_1_jg11333.t2"; gene_id "file_1_file_1_jg11333"
dsanSTOCAGO1482_1	AUGUSTUS	CDS	13538860	13539043	1	-	0	transcript_id "file_1_file_1_jg11333.t2"; gene_id "file_1_file_1_jg11333";
dsanSTOCAGO1482_1	AUGUSTUS	exon	13538860	13539043	.	-	.	transcript_id "file_1_file_1_jg11333.t2"; gene_id "file_1_file_1_jg11333";
dsanSTOCAGO1482_1	AUGUSTUS	start_codon	13539041	13539043	.	-	0	transcript_id "file_1_file_1_jg11333.t2"; gene_id "file_1_file_1_jg11333";
dsanSTOCAGO1482_0	GeneMark.hmm	CDS	7705385	7707313	.	+	0	gene_id "file_2_953_g"; transcript_id "file_2_953_t"; evidence "file_2_1_1"; cds_type "file_2_Single"; count "file_2_1_1"; anchored "file_2_1_1";
dsanSTOCAGO1482_4	AUGUSTUS	start_codon	20262480	20262482	.	+	0	transcript_id "file_1_file_1_jg7918.t1"; gene_id "file_1_file_1_jg7918";
dsanSTOCAGO1482_4	AUGUSTUS	CDS	20262480	20262956	0.75	+	0	transcript_id "file_1_file_1_jg7918.t1"; gene_id "file_1_file_1_jg7918";
dsanSTOCAGO1482_4	AUGUSTUS	exon	20262480	20262956	.	+	.	transcript_id "file_1_file_1_jg7918.t1"; gene_id "file_1_file_1_jg7918";
dsanSTOCAGO1482_4	AUGUSTUS	transcript	20262480	20262956	.	+	.	transcript_id "file_1_file_1_jg7918.t1"; gene_id "file_1_file_1_jg7918"
dsanSTOCAGO1482_4	AUGUSTUS	gene	20262480	20262956	.	+	.	jg7918
dsanSTOCAGO1482_4	AUGUSTUS	stop_codon	20262954	20262956	.	+	0	transcript_id "file_1_file_1_jg7918.t1"; gene_id "file_1_file_1_jg7918";
dsanSTOCAGO1482_2	AUGUSTUS	start_codon	17727878	17727880	.	+	0	transcript_id "file_1_file_1_jg14613.t1"; gene_id "file_1_file_1_jg14613";
dsanSTOCAGO1482_2	AUGUSTUS	CDS	17727878	17728078	1	+	0	transcript_id "file_1_file_1_jg14613.t1"; gene_id "file_1_file_1_jg14613";
dsanSTOCAGO1482_2	AUGUSTUS	exon	17727878	17728078	.	+	.	transcript_id "file_1_file_1_jg14613.t1"; gene_id "file_1_file_1_jg14613";
dsanSTOCAGO1482_2	AUGUSTUS	intron	17728079	17728141	.	+	.	transcript_id "file_1_file_1_jg14613.t1"; gene_id "file_1_file_1_jg14613";
dsanSTOCAGO1482_2	AUGUSTUS	CDS	17728142	17728262	0.81	+	0	transcript_id "file_1_file_1_jg14613.t1"; gene_id "file_1_file_1_jg14613";
dsanSTOCAGO1482_2	AUGUSTUS	exon	17728142	17728262	.	+	.	transcript_id "file_1_file_1_jg14613.t1"; gene_id "file_1_file_1_jg14613";
dsanSTOCAGO1482_2	AUGUSTUS	intron	17728263	17728330	.	+	.	transcript_id "file_1_file_1_jg14613.t1"; gene_id "file_1_file_1_jg14613";
dsanSTOCAGO1482_2	AUGUSTUS	transcript	17727878	17728335	.	+	.	transcript_id "file_1_file_1_jg14613.t1"; gene_id "file_1_file_1_jg14613"
dsanSTOCAGO1482_2	AUGUSTUS	gene	17727878	17728335	.	+	.	jg14613
dsanSTOCAGO1482_2	AUGUSTUS	CDS	17728331	17728335	0.81	+	2	transcript_id "file_1_file_1_jg14613.t1"; gene_id "file_1_file_1_jg14613";
dsanSTOCAGO1482_2	AUGUSTUS	exon	17728331	17728335	.	+	.	transcript_id "file_1_file_1_jg14613.t1"; gene_id "file_1_file_1_jg14613";
dsanSTOCAGO1482_2	AUGUSTUS	stop_codon	17728333	17728335	.	+	0	transcript_id "file_1_file_1_jg14613.t1"; gene_id "file_1_file_1_jg14613";
dsanSTOCAGO1482_0	AUGUSTUS	start_codon	11188521	11188523	.	+	0	transcript_id "file_1_file_1_jg1369.t1"; gene_id "file_1_file_1_jg1369";
dsanSTOCAGO1482_0	AUGUSTUS	CDS	11188521	11188662	1	+	0	transcript_id "file_1_file_1_jg1369.t1"; gene_id "file_1_file_1_jg1369";
dsanSTOCAGO1482_0	AUGUSTUS	exon	11188521	11188662	.	+	.	transcript_id "file_1_file_1_jg1369.t1"; gene_id "file_1_file_1_jg1369";
dsanSTOCAGO1482_0	AUGUSTUS	intron	11188663	11188744	.	+	.	transcript_id "file_1_file_1_jg1369.t1"; gene_id "file_1_file_1_jg1369";
dsanSTOCAGO1482_0	AUGUSTUS	transcript	11188521	11189952	.	+	.	transcript_id "file_1_file_1_jg1369.t1"; gene_id "file_1_file_1_jg1369"
dsanSTOCAGO1482_0	AUGUSTUS	gene	11188521	11189952	.	+	.	jg1369
dsanSTOCAGO1482_0	AUGUSTUS	CDS	11188745	11189952	1	+	2	transcript_id "file_1_file_1_jg1369.t1"; gene_id "file_1_file_1_jg1369";
dsanSTOCAGO1482_0	AUGUSTUS	exon	11188745	11189952	.	+	.	transcript_id "file_1_file_1_jg1369.t1"; gene_id "file_1_file_1_jg1369";
dsanSTOCAGO1482_0	AUGUSTUS	stop_codon	11189950	11189952	.	+	0	transcript_id "file_1_file_1_jg1369.t1"; gene_id "file_1_file_1_jg1369";
dsanSTOCAGO1482_0	AUGUSTUS	start_codon	9819365	9819367	.	+	0	transcript_id "file_1_file_1_jg1195.t2"; gene_id "file_1_file_1_jg1195";
dsanSTOCAGO1482_0	AUGUSTUS	CDS	9819365	9819702	0.89	+	0	transcript_id "file_1_file_1_jg1195.t2"; gene_id "file_1_file_1_jg1195";
dsanSTOCAGO1482_0	AUGUSTUS	exon	9819365	9819702	.	+	.	transcript_id "file_1_file_1_jg1195.t2"; gene_id "file_1_file_1_jg1195";
dsanSTOCAGO1482_0	AUGUSTUS	intron	9819703	9819767	.	+	.	transcript_id "file_1_file_1_jg1195.t2"; gene_id "file_1_file_1_jg1195";
dsanSTOCAGO1482_0	AUGUSTUS	CDS	9819768	9820080	1	+	1	transcript_id "file_1_file_1_jg1195.t2"; gene_id "file_1_file_1_jg1195";
dsanSTOCAGO1482_0	AUGUSTUS	exon	9819768	9820080	.	+	.	transcript_id "file_1_file_1_jg1195.t2"; gene_id "file_1_file_1_jg1195";
dsanSTOCAGO1482_0	AUGUSTUS	intron	9820081	9820210	.	+	.	transcript_id "file_1_file_1_jg1195.t2"; gene_id "file_1_file_1_jg1195";
dsanSTOCAGO1482_0	AUGUSTUS	transcript	9819365	9820507	.	+	.	transcript_id "file_1_file_1_jg1195.t2"; gene_id "file_1_file_1_jg1195"
dsanSTOCAGO1482_0	AUGUSTUS	CDS	9820211	9820507	1	+	0	transcript_id "file_1_file_1_jg1195.t2"; gene_id "file_1_file_1_jg1195";
dsanSTOCAGO1482_0	AUGUSTUS	exon	9820211	9820507	.	+	.	transcript_id "file_1_file_1_jg1195.t2"; gene_id "file_1_file_1_jg1195";
dsanSTOCAGO1482_0	AUGUSTUS	stop_codon	9820505	9820507	.	+	0	transcript_id "file_1_file_1_jg1195.t2"; gene_id "file_1_file_1_jg1195";
dsanSTOCAGO1482_4	AUGUSTUS	start_codon	4728261	4728263	.	+	0	transcript_id "file_1_file_1_jg5919.t1"; gene_id "file_1_file_1_jg5919";
dsanSTOCAGO1482_4	AUGUSTUS	CDS	4728261	4728321	1	+	0	transcript_id "file_1_file_1_jg5919.t1"; gene_id "file_1_file_1_jg5919";
dsanSTOCAGO1482_4	AUGUSTUS	exon	4728261	4728321	.	+	.	transcript_id "file_1_file_1_jg5919.t1"; gene_id "file_1_file_1_jg5919";
dsanSTOCAGO1482_4	AUGUSTUS	intron	4728322	4728394	.	+	.	transcript_id "file_1_file_1_jg5919.t1"; gene_id "file_1_file_1_jg5919";
dsanSTOCAGO1482_4	AUGUSTUS	CDS	4728395	4728619	1	+	2	transcript_id "file_1_file_1_jg5919.t1"; gene_id "file_1_file_1_jg5919";
dsanSTOCAGO1482_4	AUGUSTUS	exon	4728395	4728619	.	+	.	transcript_id "file_1_file_1_jg5919.t1"; gene_id "file_1_file_1_jg5919";
dsanSTOCAGO1482_4	AUGUSTUS	intron	4728620	4730069	.	+	.	transcript_id "file_1_file_1_jg5919.t1"; gene_id "file_1_file_1_jg5919";
dsanSTOCAGO1482_4	AUGUSTUS	CDS	4730070	4730443	0.97	+	2	transcript_id "file_1_file_1_jg5919.t1"; gene_id "file_1_file_1_jg5919";
dsanSTOCAGO1482_4	AUGUSTUS	exon	4730070	4730443	.	+	.	transcript_id "file_1_file_1_jg5919.t1"; gene_id "file_1_file_1_jg5919";
dsanSTOCAGO1482_4	AUGUSTUS	intron	4730444	4730505	.	+	.	transcript_id "file_1_file_1_jg5919.t1"; gene_id "file_1_file_1_jg5919";
dsanSTOCAGO1482_4	AUGUSTUS	CDS	4730506	4730561	0.97	+	0	transcript_id "file_1_file_1_jg5919.t1"; gene_id "file_1_file_1_jg5919";
dsanSTOCAGO1482_4	AUGUSTUS	exon	4730506	4730561	.	+	.	transcript_id "file_1_file_1_jg5919.t1"; gene_id "file_1_file_1_jg5919";
dsanSTOCAGO1482_4	AUGUSTUS	intron	4730562	4730620	.	+	.	transcript_id "file_1_file_1_jg5919.t1"; gene_id "file_1_file_1_jg5919";
dsanSTOCAGO1482_4	AUGUSTUS	CDS	4730621	4731020	1	+	1	transcript_id "file_1_file_1_jg5919.t1"; gene_id "file_1_file_1_jg5919";
dsanSTOCAGO1482_4	AUGUSTUS	exon	4730621	4731020	.	+	.	transcript_id "file_1_file_1_jg5919.t1"; gene_id "file_1_file_1_jg5919";
dsanSTOCAGO1482_4	AUGUSTUS	intron	4731021	4731078	.	+	.	transcript_id "file_1_file_1_jg5919.t1"; gene_id "file_1_file_1_jg5919";
dsanSTOCAGO1482_4	AUGUSTUS	CDS	4731079	4732362	0.95	+	0	transcript_id "file_1_file_1_jg5919.t1"; gene_id "file_1_file_1_jg5919";
dsanSTOCAGO1482_4	AUGUSTUS	exon	4731079	4732362	.	+	.	transcript_id "file_1_file_1_jg5919.t1"; gene_id "file_1_file_1_jg5919";
dsanSTOCAGO1482_4	AUGUSTUS	intron	4732363	4732430	.	+	.	transcript_id "file_1_file_1_jg5919.t1"; gene_id "file_1_file_1_jg5919";
dsanSTOCAGO1482_4	AUGUSTUS	CDS	4732431	4732629	1	+	0	transcript_id "file_1_file_1_jg5919.t1"; gene_id "file_1_file_1_jg5919";
dsanSTOCAGO1482_4	AUGUSTUS	exon	4732431	4732629	.	+	.	transcript_id "file_1_file_1_jg5919.t1"; gene_id "file_1_file_1_jg5919";
dsanSTOCAGO1482_4	AUGUSTUS	intron	4732630	4732689	.	+	.	transcript_id "file_1_file_1_jg5919.t1"; gene_id "file_1_file_1_jg5919";
dsanSTOCAGO1482_4	AUGUSTUS	transcript	4728261	4732874	.	+	.	transcript_id "file_1_file_1_jg5919.t1"; gene_id "file_1_file_1_jg5919"
dsanSTOCAGO1482_4	AUGUSTUS	gene	4728261	4732874	.	+	.	jg5919
dsanSTOCAGO1482_4	AUGUSTUS	CDS	4732690	4732874	1	+	2	transcript_id "file_1_file_1_jg5919.t1"; gene_id "file_1_file_1_jg5919";
dsanSTOCAGO1482_4	AUGUSTUS	exon	4732690	4732874	.	+	.	transcript_id "file_1_file_1_jg5919.t1"; gene_id "file_1_file_1_jg5919";
dsanSTOCAGO1482_4	AUGUSTUS	stop_codon	4732872	4732874	.	+	0	transcript_id "file_1_file_1_jg5919.t1"; gene_id "file_1_file_1_jg5919";
dsanSTOCAGO1482_5	AUGUSTUS	stop_codon	17297	17299	.	-	0	transcript_id "file_1_file_1_jg12478.t1"; gene_id "file_1_file_1_jg12478";
dsanSTOCAGO1482_5	AUGUSTUS	CDS	17297	17341	0.38	-	0	transcript_id "file_1_file_1_jg12478.t1"; gene_id "file_1_file_1_jg12478";
dsanSTOCAGO1482_5	AUGUSTUS	exon	17297	17341	.	-	.	transcript_id "file_1_file_1_jg12478.t1"; gene_id "file_1_file_1_jg12478";
dsanSTOCAGO1482_5	AUGUSTUS	intron	17342	17414	.	-	.	transcript_id "file_1_file_1_jg12478.t1"; gene_id "file_1_file_1_jg12478";
dsanSTOCAGO1482_5	AUGUSTUS	CDS	17415	17587	0.48	-	2	transcript_id "file_1_file_1_jg12478.t1"; gene_id "file_1_file_1_jg12478";
dsanSTOCAGO1482_5	AUGUSTUS	exon	17415	17587	.	-	.	transcript_id "file_1_file_1_jg12478.t1"; gene_id "file_1_file_1_jg12478";
dsanSTOCAGO1482_5	AUGUSTUS	intron	17588	17644	.	-	.	transcript_id "file_1_file_1_jg12478.t1"; gene_id "file_1_file_1_jg12478";
dsanSTOCAGO1482_5	AUGUSTUS	CDS	17645	17676	0.66	-	1	transcript_id "file_1_file_1_jg12478.t1"; gene_id "file_1_file_1_jg12478";
dsanSTOCAGO1482_5	AUGUSTUS	exon	17645	17676	.	-	.	transcript_id "file_1_file_1_jg12478.t1"; gene_id "file_1_file_1_jg12478";
dsanSTOCAGO1482_5	AUGUSTUS	intron	17677	17726	.	-	.	transcript_id "file_1_file_1_jg12478.t1"; gene_id "file_1_file_1_jg12478";
dsanSTOCAGO1482_5	AUGUSTUS	transcript	17297	17746	.	-	.	transcript_id "file_1_file_1_jg12478.t1"; gene_id "file_1_file_1_jg12478"
dsanSTOCAGO1482_5	AUGUSTUS	gene	17297	17746	.	-	.	jg12478
dsanSTOCAGO1482_5	AUGUSTUS	CDS	17727	17746	0.62	-	0	transcript_id "file_1_file_1_jg12478.t1"; gene_id "file_1_file_1_jg12478";
dsanSTOCAGO1482_5	AUGUSTUS	exon	17727	17746	.	-	.	transcript_id "file_1_file_1_jg12478.t1"; gene_id "file_1_file_1_jg12478";
dsanSTOCAGO1482_5	AUGUSTUS	start_codon	17744	17746	.	-	0	transcript_id "file_1_file_1_jg12478.t1"; gene_id "file_1_file_1_jg12478";
dsanSTOCAGO1482_2	AUGUSTUS	start_codon	15340110	15340112	.	+	0	transcript_id "file_1_file_1_jg14272.t2"; gene_id "file_1_file_1_jg14272";
dsanSTOCAGO1482_2	AUGUSTUS	CDS	15340110	15340139	1	+	0	transcript_id "file_1_file_1_jg14272.t2"; gene_id "file_1_file_1_jg14272";
dsanSTOCAGO1482_2	AUGUSTUS	exon	15340110	15340139	.	+	.	transcript_id "file_1_file_1_jg14272.t2"; gene_id "file_1_file_1_jg14272";
dsanSTOCAGO1482_2	AUGUSTUS	intron	15340140	15342809	.	+	.	transcript_id "file_1_file_1_jg14272.t2"; gene_id "file_1_file_1_jg14272";
dsanSTOCAGO1482_2	AUGUSTUS	CDS	15342810	15343121	1	+	0	transcript_id "file_1_file_1_jg14272.t2"; gene_id "file_1_file_1_jg14272";
dsanSTOCAGO1482_2	AUGUSTUS	exon	15342810	15343121	.	+	.	transcript_id "file_1_file_1_jg14272.t2"; gene_id "file_1_file_1_jg14272";
dsanSTOCAGO1482_2	AUGUSTUS	intron	15343122	15343189	.	+	.	transcript_id "file_1_file_1_jg14272.t2"; gene_id "file_1_file_1_jg14272";
dsanSTOCAGO1482_2	AUGUSTUS	CDS	15343190	15343278	1	+	0	transcript_id "file_1_file_1_jg14272.t2"; gene_id "file_1_file_1_jg14272";
dsanSTOCAGO1482_2	AUGUSTUS	exon	15343190	15343278	.	+	.	transcript_id "file_1_file_1_jg14272.t2"; gene_id "file_1_file_1_jg14272";
dsanSTOCAGO1482_2	AUGUSTUS	intron	15343279	15343337	.	+	.	transcript_id "file_1_file_1_jg14272.t2"; gene_id "file_1_file_1_jg14272";
dsanSTOCAGO1482_2	AUGUSTUS	CDS	15343338	15343473	1	+	1	transcript_id "file_1_file_1_jg14272.t2"; gene_id "file_1_file_1_jg14272";
dsanSTOCAGO1482_2	AUGUSTUS	exon	15343338	15343473	.	+	.	transcript_id "file_1_file_1_jg14272.t2"; gene_id "file_1_file_1_jg14272";
dsanSTOCAGO1482_2	AUGUSTUS	intron	15343474	15343529	.	+	.	transcript_id "file_1_file_1_jg14272.t2"; gene_id "file_1_file_1_jg14272";
dsanSTOCAGO1482_2	AUGUSTUS	CDS	15343530	15343780	1	+	0	transcript_id "file_1_file_1_jg14272.t2"; gene_id "file_1_file_1_jg14272";
dsanSTOCAGO1482_2	AUGUSTUS	exon	15343530	15343780	.	+	.	transcript_id "file_1_file_1_jg14272.t2"; gene_id "file_1_file_1_jg14272";
dsanSTOCAGO1482_2	AUGUSTUS	intron	15343781	15343843	.	+	.	transcript_id "file_1_file_1_jg14272.t2"; gene_id "file_1_file_1_jg14272";
dsanSTOCAGO1482_2	AUGUSTUS	CDS	15343844	15343944	1	+	1	transcript_id "file_1_file_1_jg14272.t2"; gene_id "file_1_file_1_jg14272";
dsanSTOCAGO1482_2	AUGUSTUS	exon	15343844	15343944	.	+	.	transcript_id "file_1_file_1_jg14272.t2"; gene_id "file_1_file_1_jg14272";
dsanSTOCAGO1482_2	AUGUSTUS	intron	15343945	15344856	.	+	.	transcript_id "file_1_file_1_jg14272.t2"; gene_id "file_1_file_1_jg14272";
dsanSTOCAGO1482_2	AUGUSTUS	CDS	15344857	15345009	1	+	2	transcript_id "file_1_file_1_jg14272.t2"; gene_id "file_1_file_1_jg14272";
dsanSTOCAGO1482_2	AUGUSTUS	exon	15344857	15345009	.	+	.	transcript_id "file_1_file_1_jg14272.t2"; gene_id "file_1_file_1_jg14272";
dsanSTOCAGO1482_2	AUGUSTUS	intron	15345010	15345868	.	+	.	transcript_id "file_1_file_1_jg14272.t2"; gene_id "file_1_file_1_jg14272";
dsanSTOCAGO1482_2	AUGUSTUS	CDS	15345869	15345973	1	+	2	transcript_id "file_1_file_1_jg14272.t2"; gene_id "file_1_file_1_jg14272";
dsanSTOCAGO1482_2	AUGUSTUS	exon	15345869	15345973	.	+	.	transcript_id "file_1_file_1_jg14272.t2"; gene_id "file_1_file_1_jg14272";
dsanSTOCAGO1482_2	AUGUSTUS	intron	15345974	15346220	.	+	.	transcript_id "file_1_file_1_jg14272.t2"; gene_id "file_1_file_1_jg14272";
dsanSTOCAGO1482_2	AUGUSTUS	CDS	15346221	15346460	1	+	2	transcript_id "file_1_file_1_jg14272.t2"; gene_id "file_1_file_1_jg14272";
dsanSTOCAGO1482_2	AUGUSTUS	exon	15346221	15346460	.	+	.	transcript_id "file_1_file_1_jg14272.t2"; gene_id "file_1_file_1_jg14272";
dsanSTOCAGO1482_2	AUGUSTUS	intron	15346461	15346715	.	+	.	transcript_id "file_1_file_1_jg14272.t2"; gene_id "file_1_file_1_jg14272";
dsanSTOCAGO1482_2	AUGUSTUS	CDS	15346716	15346778	1	+	2	transcript_id "file_1_file_1_jg14272.t2"; gene_id "file_1_file_1_jg14272";
dsanSTOCAGO1482_2	AUGUSTUS	exon	15346716	15346778	.	+	.	transcript_id "file_1_file_1_jg14272.t2"; gene_id "file_1_file_1_jg14272";
dsanSTOCAGO1482_2	AUGUSTUS	intron	15346779	15346983	.	+	.	transcript_id "file_1_file_1_jg14272.t2"; gene_id "file_1_file_1_jg14272";
dsanSTOCAGO1482_2	AUGUSTUS	CDS	15346984	15347266	1	+	2	transcript_id "file_1_file_1_jg14272.t2"; gene_id "file_1_file_1_jg14272";
dsanSTOCAGO1482_2	AUGUSTUS	exon	15346984	15347266	.	+	.	transcript_id "file_1_file_1_jg14272.t2"; gene_id "file_1_file_1_jg14272";
dsanSTOCAGO1482_2	AUGUSTUS	intron	15347267	15347339	.	+	.	transcript_id "file_1_file_1_jg14272.t2"; gene_id "file_1_file_1_jg14272";
dsanSTOCAGO1482_2	AUGUSTUS	CDS	15347340	15347712	1	+	1	transcript_id "file_1_file_1_jg14272.t2"; gene_id "file_1_file_1_jg14272";
dsanSTOCAGO1482_2	AUGUSTUS	exon	15347340	15347712	.	+	.	transcript_id "file_1_file_1_jg14272.t2"; gene_id "file_1_file_1_jg14272";
dsanSTOCAGO1482_2	AUGUSTUS	intron	15347713	15347779	.	+	.	transcript_id "file_1_file_1_jg14272.t2"; gene_id "file_1_file_1_jg14272";
dsanSTOCAGO1482_2	AUGUSTUS	CDS	15347780	15347881	1	+	0	transcript_id "file_1_file_1_jg14272.t2"; gene_id "file_1_file_1_jg14272";
dsanSTOCAGO1482_2	AUGUSTUS	exon	15347780	15347881	.	+	.	transcript_id "file_1_file_1_jg14272.t2"; gene_id "file_1_file_1_jg14272";
dsanSTOCAGO1482_2	AUGUSTUS	intron	15347882	15348113	.	+	.	transcript_id "file_1_file_1_jg14272.t2"; gene_id "file_1_file_1_jg14272";
dsanSTOCAGO1482_2	AUGUSTUS	CDS	15348114	15348260	1	+	0	transcript_id "file_1_file_1_jg14272.t2"; gene_id "file_1_file_1_jg14272";
dsanSTOCAGO1482_2	AUGUSTUS	exon	15348114	15348260	.	+	.	transcript_id "file_1_file_1_jg14272.t2"; gene_id "file_1_file_1_jg14272";
dsanSTOCAGO1482_2	AUGUSTUS	intron	15348261	15348726	.	+	.	transcript_id "file_1_file_1_jg14272.t2"; gene_id "file_1_file_1_jg14272";
dsanSTOCAGO1482_2	AUGUSTUS	CDS	15348727	15350427	1	+	0	transcript_id "file_1_file_1_jg14272.t2"; gene_id "file_1_file_1_jg14272";
dsanSTOCAGO1482_2	AUGUSTUS	exon	15348727	15350427	.	+	.	transcript_id "file_1_file_1_jg14272.t2"; gene_id "file_1_file_1_jg14272";
dsanSTOCAGO1482_2	AUGUSTUS	intron	15350428	15350546	.	+	.	transcript_id "file_1_file_1_jg14272.t2"; gene_id "file_1_file_1_jg14272";
dsanSTOCAGO1482_2	AUGUSTUS	CDS	15350547	15350783	1	+	0	transcript_id "file_1_file_1_jg14272.t2"; gene_id "file_1_file_1_jg14272";
dsanSTOCAGO1482_2	AUGUSTUS	exon	15350547	15350783	.	+	.	transcript_id "file_1_file_1_jg14272.t2"; gene_id "file_1_file_1_jg14272";
dsanSTOCAGO1482_2	AUGUSTUS	intron	15350784	15350839	.	+	.	transcript_id "file_1_file_1_jg14272.t2"; gene_id "file_1_file_1_jg14272";
dsanSTOCAGO1482_2	AUGUSTUS	CDS	15350840	15351038	1	+	0	transcript_id "file_1_file_1_jg14272.t2"; gene_id "file_1_file_1_jg14272";
dsanSTOCAGO1482_2	AUGUSTUS	exon	15350840	15351038	.	+	.	transcript_id "file_1_file_1_jg14272.t2"; gene_id "file_1_file_1_jg14272";
dsanSTOCAGO1482_2	AUGUSTUS	intron	15351039	15351234	.	+	.	transcript_id "file_1_file_1_jg14272.t2"; gene_id "file_1_file_1_jg14272";
dsanSTOCAGO1482_2	AUGUSTUS	CDS	15351235	15351309	1	+	2	transcript_id "file_1_file_1_jg14272.t2"; gene_id "file_1_file_1_jg14272";
dsanSTOCAGO1482_2	AUGUSTUS	exon	15351235	15351309	.	+	.	transcript_id "file_1_file_1_jg14272.t2"; gene_id "file_1_file_1_jg14272";
dsanSTOCAGO1482_2	AUGUSTUS	intron	15351310	15351561	.	+	.	transcript_id "file_1_file_1_jg14272.t2"; gene_id "file_1_file_1_jg14272";
dsanSTOCAGO1482_2	AUGUSTUS	CDS	15351562	15351633	1	+	2	transcript_id "file_1_file_1_jg14272.t2"; gene_id "file_1_file_1_jg14272";
dsanSTOCAGO1482_2	AUGUSTUS	exon	15351562	15351633	.	+	.	transcript_id "file_1_file_1_jg14272.t2"; gene_id "file_1_file_1_jg14272";
dsanSTOCAGO1482_2	AUGUSTUS	intron	15351634	15352189	.	+	.	transcript_id "file_1_file_1_jg14272.t2"; gene_id "file_1_file_1_jg14272";
dsanSTOCAGO1482_2	AUGUSTUS	CDS	15352190	15352297	1	+	2	transcript_id "file_1_file_1_jg14272.t2"; gene_id "file_1_file_1_jg14272";
dsanSTOCAGO1482_2	AUGUSTUS	exon	15352190	15352297	.	+	.	transcript_id "file_1_file_1_jg14272.t2"; gene_id "file_1_file_1_jg14272";
dsanSTOCAGO1482_2	AUGUSTUS	intron	15352298	15353230	.	+	.	transcript_id "file_1_file_1_jg14272.t2"; gene_id "file_1_file_1_jg14272";
dsanSTOCAGO1482_2	AUGUSTUS	CDS	15353231	15353431	1	+	2	transcript_id "file_1_file_1_jg14272.t2"; gene_id "file_1_file_1_jg14272";
dsanSTOCAGO1482_2	AUGUSTUS	exon	15353231	15353431	.	+	.	transcript_id "file_1_file_1_jg14272.t2"; gene_id "file_1_file_1_jg14272";
dsanSTOCAGO1482_2	AUGUSTUS	intron	15353432	15354235	.	+	.	transcript_id "file_1_file_1_jg14272.t2"; gene_id "file_1_file_1_jg14272";
dsanSTOCAGO1482_2	AUGUSTUS	CDS	15354236	15354518	1	+	2	transcript_id "file_1_file_1_jg14272.t2"; gene_id "file_1_file_1_jg14272";
dsanSTOCAGO1482_2	AUGUSTUS	exon	15354236	15354518	.	+	.	transcript_id "file_1_file_1_jg14272.t2"; gene_id "file_1_file_1_jg14272";
dsanSTOCAGO1482_2	AUGUSTUS	intron	15354519	15354584	.	+	.	transcript_id "file_1_file_1_jg14272.t2"; gene_id "file_1_file_1_jg14272";
dsanSTOCAGO1482_2	AUGUSTUS	transcript	15340110	15354729	.	+	.	transcript_id "file_1_file_1_jg14272.t2"; gene_id "file_1_file_1_jg14272"
dsanSTOCAGO1482_2	AUGUSTUS	CDS	15354585	15354729	1	+	1	transcript_id "file_1_file_1_jg14272.t2"; gene_id "file_1_file_1_jg14272";
dsanSTOCAGO1482_2	AUGUSTUS	exon	15354585	15354729	.	+	.	transcript_id "file_1_file_1_jg14272.t2"; gene_id "file_1_file_1_jg14272";
dsanSTOCAGO1482_2	AUGUSTUS	stop_codon	15354727	15354729	.	+	0	transcript_id "file_1_file_1_jg14272.t2"; gene_id "file_1_file_1_jg14272";
dsanSTOCAGO1482_4	AUGUSTUS	stop_codon	9538535	9538537	.	-	0	transcript_id "file_1_file_1_jg6525.t1"; gene_id "file_1_file_1_jg6525";
dsanSTOCAGO1482_4	AUGUSTUS	CDS	9538535	9538648	1	-	0	transcript_id "file_1_file_1_jg6525.t1"; gene_id "file_1_file_1_jg6525";
dsanSTOCAGO1482_4	AUGUSTUS	exon	9538535	9538648	.	-	.	transcript_id "file_1_file_1_jg6525.t1"; gene_id "file_1_file_1_jg6525";
dsanSTOCAGO1482_4	AUGUSTUS	intron	9538649	9538705	.	-	.	transcript_id "file_1_file_1_jg6525.t1"; gene_id "file_1_file_1_jg6525";
dsanSTOCAGO1482_4	AUGUSTUS	CDS	9538706	9538947	1	-	2	transcript_id "file_1_file_1_jg6525.t1"; gene_id "file_1_file_1_jg6525";
dsanSTOCAGO1482_4	AUGUSTUS	exon	9538706	9538947	.	-	.	transcript_id "file_1_file_1_jg6525.t1"; gene_id "file_1_file_1_jg6525";
dsanSTOCAGO1482_4	AUGUSTUS	intron	9538948	9539000	.	-	.	transcript_id "file_1_file_1_jg6525.t1"; gene_id "file_1_file_1_jg6525";
dsanSTOCAGO1482_4	AUGUSTUS	CDS	9539001	9539067	1	-	0	transcript_id "file_1_file_1_jg6525.t1"; gene_id "file_1_file_1_jg6525";
dsanSTOCAGO1482_4	AUGUSTUS	exon	9539001	9539067	.	-	.	transcript_id "file_1_file_1_jg6525.t1"; gene_id "file_1_file_1_jg6525";
dsanSTOCAGO1482_4	AUGUSTUS	intron	9539068	9539823	.	-	.	transcript_id "file_1_file_1_jg6525.t1"; gene_id "file_1_file_1_jg6525";
dsanSTOCAGO1482_4	AUGUSTUS	CDS	9539824	9539909	1	-	2	transcript_id "file_1_file_1_jg6525.t1"; gene_id "file_1_file_1_jg6525";
dsanSTOCAGO1482_4	AUGUSTUS	exon	9539824	9539909	.	-	.	transcript_id "file_1_file_1_jg6525.t1"; gene_id "file_1_file_1_jg6525";
dsanSTOCAGO1482_4	AUGUSTUS	intron	9539910	9540000	.	-	.	transcript_id "file_1_file_1_jg6525.t1"; gene_id "file_1_file_1_jg6525";
dsanSTOCAGO1482_4	AUGUSTUS	CDS	9540001	9540140	1	-	1	transcript_id "file_1_file_1_jg6525.t1"; gene_id "file_1_file_1_jg6525";
dsanSTOCAGO1482_4	AUGUSTUS	exon	9540001	9540140	.	-	.	transcript_id "file_1_file_1_jg6525.t1"; gene_id "file_1_file_1_jg6525";
dsanSTOCAGO1482_4	AUGUSTUS	intron	9540141	9540452	.	-	.	transcript_id "file_1_file_1_jg6525.t1"; gene_id "file_1_file_1_jg6525";
dsanSTOCAGO1482_4	AUGUSTUS	CDS	9540453	9540626	1	-	1	transcript_id "file_1_file_1_jg6525.t1"; gene_id "file_1_file_1_jg6525";
dsanSTOCAGO1482_4	AUGUSTUS	exon	9540453	9540626	.	-	.	transcript_id "file_1_file_1_jg6525.t1"; gene_id "file_1_file_1_jg6525";
dsanSTOCAGO1482_4	AUGUSTUS	intron	9540627	9540689	.	-	.	transcript_id "file_1_file_1_jg6525.t1"; gene_id "file_1_file_1_jg6525";
dsanSTOCAGO1482_4	AUGUSTUS	CDS	9540690	9541243	1	-	0	transcript_id "file_1_file_1_jg6525.t1"; gene_id "file_1_file_1_jg6525";
dsanSTOCAGO1482_4	AUGUSTUS	exon	9540690	9541243	.	-	.	transcript_id "file_1_file_1_jg6525.t1"; gene_id "file_1_file_1_jg6525";
dsanSTOCAGO1482_4	AUGUSTUS	intron	9541244	9541389	.	-	.	transcript_id "file_1_file_1_jg6525.t1"; gene_id "file_1_file_1_jg6525";
dsanSTOCAGO1482_4	AUGUSTUS	CDS	9541390	9541446	1	-	0	transcript_id "file_1_file_1_jg6525.t1"; gene_id "file_1_file_1_jg6525";
dsanSTOCAGO1482_4	AUGUSTUS	exon	9541390	9541446	.	-	.	transcript_id "file_1_file_1_jg6525.t1"; gene_id "file_1_file_1_jg6525";
dsanSTOCAGO1482_4	AUGUSTUS	intron	9541447	9541785	.	-	.	transcript_id "file_1_file_1_jg6525.t1"; gene_id "file_1_file_1_jg6525";
dsanSTOCAGO1482_4	AUGUSTUS	CDS	9541786	9542457	1	-	0	transcript_id "file_1_file_1_jg6525.t1"; gene_id "file_1_file_1_jg6525";
dsanSTOCAGO1482_4	AUGUSTUS	exon	9541786	9542457	.	-	.	transcript_id "file_1_file_1_jg6525.t1"; gene_id "file_1_file_1_jg6525";
dsanSTOCAGO1482_4	AUGUSTUS	intron	9542458	9542521	.	-	.	transcript_id "file_1_file_1_jg6525.t1"; gene_id "file_1_file_1_jg6525";
dsanSTOCAGO1482_4	AUGUSTUS	CDS	9542522	9542832	1	-	2	transcript_id "file_1_file_1_jg6525.t1"; gene_id "file_1_file_1_jg6525";
dsanSTOCAGO1482_4	AUGUSTUS	exon	9542522	9542832	.	-	.	transcript_id "file_1_file_1_jg6525.t1"; gene_id "file_1_file_1_jg6525";
dsanSTOCAGO1482_4	AUGUSTUS	intron	9542833	9543014	.	-	.	transcript_id "file_1_file_1_jg6525.t1"; gene_id "file_1_file_1_jg6525";
dsanSTOCAGO1482_4	AUGUSTUS	transcript	9538535	9543057	.	-	.	transcript_id "file_1_file_1_jg6525.t1"; gene_id "file_1_file_1_jg6525"
dsanSTOCAGO1482_4	AUGUSTUS	gene	9538535	9543057	.	-	.	jg6525
dsanSTOCAGO1482_4	AUGUSTUS	CDS	9543015	9543057	1	-	0	transcript_id "file_1_file_1_jg6525.t1"; gene_id "file_1_file_1_jg6525";
dsanSTOCAGO1482_4	AUGUSTUS	exon	9543015	9543057	.	-	.	transcript_id "file_1_file_1_jg6525.t1"; gene_id "file_1_file_1_jg6525";
dsanSTOCAGO1482_4	AUGUSTUS	start_codon	9543055	9543057	.	-	0	transcript_id "file_1_file_1_jg6525.t1"; gene_id "file_1_file_1_jg6525";
dsanSTOCAGO1482_1	AUGUSTUS	stop_codon	240048	240050	.	-	0	transcript_id "file_1_file_1_jg9439.t2"; gene_id "file_1_file_1_jg9439";
dsanSTOCAGO1482_1	AUGUSTUS	CDS	240048	240449	0.7	-	0	transcript_id "file_1_file_1_jg9439.t2"; gene_id "file_1_file_1_jg9439";
dsanSTOCAGO1482_1	AUGUSTUS	exon	240048	240449	.	-	.	transcript_id "file_1_file_1_jg9439.t2"; gene_id "file_1_file_1_jg9439";
dsanSTOCAGO1482_1	AUGUSTUS	intron	240450	241185	.	-	.	transcript_id "file_1_file_1_jg9439.t2"; gene_id "file_1_file_1_jg9439";
dsanSTOCAGO1482_1	AUGUSTUS	CDS	241186	241361	1	-	2	transcript_id "file_1_file_1_jg9439.t2"; gene_id "file_1_file_1_jg9439";
dsanSTOCAGO1482_1	AUGUSTUS	exon	241186	241361	.	-	.	transcript_id "file_1_file_1_jg9439.t2"; gene_id "file_1_file_1_jg9439";
dsanSTOCAGO1482_1	AUGUSTUS	intron	241362	241961	.	-	.	transcript_id "file_1_file_1_jg9439.t2"; gene_id "file_1_file_1_jg9439";
dsanSTOCAGO1482_1	AUGUSTUS	CDS	241962	242110	1	-	1	transcript_id "file_1_file_1_jg9439.t2"; gene_id "file_1_file_1_jg9439";
dsanSTOCAGO1482_1	AUGUSTUS	exon	241962	242110	.	-	.	transcript_id "file_1_file_1_jg9439.t2"; gene_id "file_1_file_1_jg9439";
dsanSTOCAGO1482_1	AUGUSTUS	intron	242111	243004	.	-	.	transcript_id "file_1_file_1_jg9439.t2"; gene_id "file_1_file_1_jg9439";
dsanSTOCAGO1482_1	AUGUSTUS	CDS	243005	243214	1	-	1	transcript_id "file_1_file_1_jg9439.t2"; gene_id "file_1_file_1_jg9439";
dsanSTOCAGO1482_1	AUGUSTUS	exon	243005	243214	.	-	.	transcript_id "file_1_file_1_jg9439.t2"; gene_id "file_1_file_1_jg9439";
dsanSTOCAGO1482_1	AUGUSTUS	intron	243215	243772	.	-	.	transcript_id "file_1_file_1_jg9439.t2"; gene_id "file_1_file_1_jg9439";
dsanSTOCAGO1482_1	AUGUSTUS	CDS	243773	243820	1	-	1	transcript_id "file_1_file_1_jg9439.t2"; gene_id "file_1_file_1_jg9439";
dsanSTOCAGO1482_1	AUGUSTUS	exon	243773	243820	.	-	.	transcript_id "file_1_file_1_jg9439.t2"; gene_id "file_1_file_1_jg9439";
dsanSTOCAGO1482_1	AUGUSTUS	intron	243821	244394	.	-	.	transcript_id "file_1_file_1_jg9439.t2"; gene_id "file_1_file_1_jg9439";
dsanSTOCAGO1482_1	AUGUSTUS	CDS	244395	244484	1	-	1	transcript_id "file_1_file_1_jg9439.t2"; gene_id "file_1_file_1_jg9439";
dsanSTOCAGO1482_1	AUGUSTUS	exon	244395	244484	.	-	.	transcript_id "file_1_file_1_jg9439.t2"; gene_id "file_1_file_1_jg9439";
dsanSTOCAGO1482_1	AUGUSTUS	intron	244485	244610	.	-	.	transcript_id "file_1_file_1_jg9439.t2"; gene_id "file_1_file_1_jg9439";
dsanSTOCAGO1482_1	AUGUSTUS	CDS	244611	244887	1	-	2	transcript_id "file_1_file_1_jg9439.t2"; gene_id "file_1_file_1_jg9439";
dsanSTOCAGO1482_1	AUGUSTUS	exon	244611	244887	.	-	.	transcript_id "file_1_file_1_jg9439.t2"; gene_id "file_1_file_1_jg9439";
dsanSTOCAGO1482_1	AUGUSTUS	intron	244888	245805	.	-	.	transcript_id "file_1_file_1_jg9439.t2"; gene_id "file_1_file_1_jg9439";
dsanSTOCAGO1482_1	AUGUSTUS	CDS	245806	245944	1	-	0	transcript_id "file_1_file_1_jg9439.t2"; gene_id "file_1_file_1_jg9439";
dsanSTOCAGO1482_1	AUGUSTUS	exon	245806	245944	.	-	.	transcript_id "file_1_file_1_jg9439.t2"; gene_id "file_1_file_1_jg9439";
dsanSTOCAGO1482_1	AUGUSTUS	intron	245945	246154	.	-	.	transcript_id "file_1_file_1_jg9439.t2"; gene_id "file_1_file_1_jg9439";
dsanSTOCAGO1482_1	AUGUSTUS	CDS	246155	246242	1	-	1	transcript_id "file_1_file_1_jg9439.t2"; gene_id "file_1_file_1_jg9439";
dsanSTOCAGO1482_1	AUGUSTUS	exon	246155	246242	.	-	.	transcript_id "file_1_file_1_jg9439.t2"; gene_id "file_1_file_1_jg9439";
dsanSTOCAGO1482_1	AUGUSTUS	intron	246243	247858	.	-	.	transcript_id "file_1_file_1_jg9439.t2"; gene_id "file_1_file_1_jg9439";
dsanSTOCAGO1482_1	AUGUSTUS	CDS	247859	248036	1	-	2	transcript_id "file_1_file_1_jg9439.t2"; gene_id "file_1_file_1_jg9439";
dsanSTOCAGO1482_1	AUGUSTUS	exon	247859	248036	.	-	.	transcript_id "file_1_file_1_jg9439.t2"; gene_id "file_1_file_1_jg9439";
dsanSTOCAGO1482_1	AUGUSTUS	intron	248037	248096	.	-	.	transcript_id "file_1_file_1_jg9439.t2"; gene_id "file_1_file_1_jg9439";
dsanSTOCAGO1482_1	AUGUSTUS	CDS	248097	256021	0.85	-	1	transcript_id "file_1_file_1_jg9439.t2"; gene_id "file_1_file_1_jg9439";
dsanSTOCAGO1482_1	AUGUSTUS	exon	248097	256021	.	-	.	transcript_id "file_1_file_1_jg9439.t2"; gene_id "file_1_file_1_jg9439";
dsanSTOCAGO1482_1	AUGUSTUS	intron	256022	256163	.	-	.	transcript_id "file_1_file_1_jg9439.t2"; gene_id "file_1_file_1_jg9439";
dsanSTOCAGO1482_1	AUGUSTUS	transcript	240048	256207	.	-	.	transcript_id "file_1_file_1_jg9439.t2"; gene_id "file_1_file_1_jg9439"
dsanSTOCAGO1482_1	AUGUSTUS	CDS	256164	256207	1	-	0	transcript_id "file_1_file_1_jg9439.t2"; gene_id "file_1_file_1_jg9439";
dsanSTOCAGO1482_1	AUGUSTUS	exon	256164	256207	.	-	.	transcript_id "file_1_file_1_jg9439.t2"; gene_id "file_1_file_1_jg9439";
dsanSTOCAGO1482_1	AUGUSTUS	start_codon	256205	256207	.	-	0	transcript_id "file_1_file_1_jg9439.t2"; gene_id "file_1_file_1_jg9439";
dsanSTOCAGO1482_4	AUGUSTUS	stop_codon	24653675	24653677	.	-	0	transcript_id "file_1_file_1_jg8461.t2"; gene_id "file_1_file_1_jg8461";
dsanSTOCAGO1482_4	AUGUSTUS	CDS	24653675	24653782	1	-	0	transcript_id "file_1_file_1_jg8461.t2"; gene_id "file_1_file_1_jg8461";
dsanSTOCAGO1482_4	AUGUSTUS	exon	24653675	24653782	.	-	.	transcript_id "file_1_file_1_jg8461.t2"; gene_id "file_1_file_1_jg8461";
dsanSTOCAGO1482_4	AUGUSTUS	intron	24653783	24653844	.	-	.	transcript_id "file_1_file_1_jg8461.t2"; gene_id "file_1_file_1_jg8461";
dsanSTOCAGO1482_4	AUGUSTUS	CDS	24653845	24654044	1	-	2	transcript_id "file_1_file_1_jg8461.t2"; gene_id "file_1_file_1_jg8461";
dsanSTOCAGO1482_4	AUGUSTUS	exon	24653845	24654044	.	-	.	transcript_id "file_1_file_1_jg8461.t2"; gene_id "file_1_file_1_jg8461";
dsanSTOCAGO1482_4	AUGUSTUS	intron	24654045	24654111	.	-	.	transcript_id "file_1_file_1_jg8461.t2"; gene_id "file_1_file_1_jg8461";
dsanSTOCAGO1482_4	AUGUSTUS	CDS	24654112	24654785	1	-	1	transcript_id "file_1_file_1_jg8461.t2"; gene_id "file_1_file_1_jg8461";
dsanSTOCAGO1482_4	AUGUSTUS	exon	24654112	24654785	.	-	.	transcript_id "file_1_file_1_jg8461.t2"; gene_id "file_1_file_1_jg8461";
dsanSTOCAGO1482_4	AUGUSTUS	intron	24654786	24655204	.	-	.	transcript_id "file_1_file_1_jg8461.t2"; gene_id "file_1_file_1_jg8461";
dsanSTOCAGO1482_4	AUGUSTUS	CDS	24655205	24655476	1	-	0	transcript_id "file_1_file_1_jg8461.t2"; gene_id "file_1_file_1_jg8461";
dsanSTOCAGO1482_4	AUGUSTUS	exon	24655205	24655476	.	-	.	transcript_id "file_1_file_1_jg8461.t2"; gene_id "file_1_file_1_jg8461";
dsanSTOCAGO1482_4	AUGUSTUS	intron	24655477	24655539	.	-	.	transcript_id "file_1_file_1_jg8461.t2"; gene_id "file_1_file_1_jg8461";
dsanSTOCAGO1482_4	AUGUSTUS	CDS	24655540	24655716	1	-	0	transcript_id "file_1_file_1_jg8461.t2"; gene_id "file_1_file_1_jg8461";
dsanSTOCAGO1482_4	AUGUSTUS	exon	24655540	24655716	.	-	.	transcript_id "file_1_file_1_jg8461.t2"; gene_id "file_1_file_1_jg8461";
dsanSTOCAGO1482_4	AUGUSTUS	intron	24655717	24655861	.	-	.	transcript_id "file_1_file_1_jg8461.t2"; gene_id "file_1_file_1_jg8461";
dsanSTOCAGO1482_4	AUGUSTUS	CDS	24655862	24655918	1	-	0	transcript_id "file_1_file_1_jg8461.t2"; gene_id "file_1_file_1_jg8461";
dsanSTOCAGO1482_4	AUGUSTUS	exon	24655862	24655918	.	-	.	transcript_id "file_1_file_1_jg8461.t2"; gene_id "file_1_file_1_jg8461";
dsanSTOCAGO1482_4	AUGUSTUS	intron	24655919	24656749	.	-	.	transcript_id "file_1_file_1_jg8461.t2"; gene_id "file_1_file_1_jg8461";
dsanSTOCAGO1482_4	AUGUSTUS	CDS	24656750	24656848	1	-	0	transcript_id "file_1_file_1_jg8461.t2"; gene_id "file_1_file_1_jg8461";
dsanSTOCAGO1482_4	AUGUSTUS	exon	24656750	24656848	.	-	.	transcript_id "file_1_file_1_jg8461.t2"; gene_id "file_1_file_1_jg8461";
dsanSTOCAGO1482_4	AUGUSTUS	intron	24656849	24656913	.	-	.	transcript_id "file_1_file_1_jg8461.t2"; gene_id "file_1_file_1_jg8461";
dsanSTOCAGO1482_4	AUGUSTUS	CDS	24656914	24657105	1	-	0	transcript_id "file_1_file_1_jg8461.t2"; gene_id "file_1_file_1_jg8461";
dsanSTOCAGO1482_4	AUGUSTUS	exon	24656914	24657105	.	-	.	transcript_id "file_1_file_1_jg8461.t2"; gene_id "file_1_file_1_jg8461";
dsanSTOCAGO1482_4	AUGUSTUS	intron	24657106	24657662	.	-	.	transcript_id "file_1_file_1_jg8461.t2"; gene_id "file_1_file_1_jg8461";
dsanSTOCAGO1482_4	AUGUSTUS	CDS	24657663	24657695	1	-	0	transcript_id "file_1_file_1_jg8461.t2"; gene_id "file_1_file_1_jg8461";
dsanSTOCAGO1482_4	AUGUSTUS	exon	24657663	24657695	.	-	.	transcript_id "file_1_file_1_jg8461.t2"; gene_id "file_1_file_1_jg8461";
dsanSTOCAGO1482_4	AUGUSTUS	intron	24657696	24658085	.	-	.	transcript_id "file_1_file_1_jg8461.t2"; gene_id "file_1_file_1_jg8461";
dsanSTOCAGO1482_4	AUGUSTUS	CDS	24658086	24658268	1	-	0	transcript_id "file_1_file_1_jg8461.t2"; gene_id "file_1_file_1_jg8461";
dsanSTOCAGO1482_4	AUGUSTUS	exon	24658086	24658268	.	-	.	transcript_id "file_1_file_1_jg8461.t2"; gene_id "file_1_file_1_jg8461";
dsanSTOCAGO1482_4	AUGUSTUS	intron	24658269	24658339	.	-	.	transcript_id "file_1_file_1_jg8461.t2"; gene_id "file_1_file_1_jg8461";
dsanSTOCAGO1482_4	AUGUSTUS	CDS	24658340	24658403	1	-	1	transcript_id "file_1_file_1_jg8461.t2"; gene_id "file_1_file_1_jg8461";
dsanSTOCAGO1482_4	AUGUSTUS	exon	24658340	24658403	.	-	.	transcript_id "file_1_file_1_jg8461.t2"; gene_id "file_1_file_1_jg8461";
dsanSTOCAGO1482_4	AUGUSTUS	intron	24658404	24659120	.	-	.	transcript_id "file_1_file_1_jg8461.t2"; gene_id "file_1_file_1_jg8461";
dsanSTOCAGO1482_4	AUGUSTUS	CDS	24659121	24659215	1	-	0	transcript_id "file_1_file_1_jg8461.t2"; gene_id "file_1_file_1_jg8461";
dsanSTOCAGO1482_4	AUGUSTUS	exon	24659121	24659215	.	-	.	transcript_id "file_1_file_1_jg8461.t2"; gene_id "file_1_file_1_jg8461";
dsanSTOCAGO1482_4	AUGUSTUS	intron	24659216	24659377	.	-	.	transcript_id "file_1_file_1_jg8461.t2"; gene_id "file_1_file_1_jg8461";
dsanSTOCAGO1482_4	AUGUSTUS	transcript	24653675	24659413	.	-	.	transcript_id "file_1_file_1_jg8461.t2"; gene_id "file_1_file_1_jg8461"
dsanSTOCAGO1482_4	AUGUSTUS	CDS	24659378	24659413	1	-	0	transcript_id "file_1_file_1_jg8461.t2"; gene_id "file_1_file_1_jg8461";
dsanSTOCAGO1482_4	AUGUSTUS	exon	24659378	24659413	.	-	.	transcript_id "file_1_file_1_jg8461.t2"; gene_id "file_1_file_1_jg8461";
dsanSTOCAGO1482_4	AUGUSTUS	start_codon	24659411	24659413	.	-	0	transcript_id "file_1_file_1_jg8461.t2"; gene_id "file_1_file_1_jg8461";
dsanSTOCAGO1482_3	AUGUSTUS	start_codon	16805198	16805200	.	+	0	transcript_id "file_1_file_1_jg4447.t1"; gene_id "file_1_file_1_jg4447";
dsanSTOCAGO1482_3	AUGUSTUS	CDS	16805198	16805274	0.86	+	0	transcript_id "file_1_file_1_jg4447.t1"; gene_id "file_1_file_1_jg4447";
dsanSTOCAGO1482_3	AUGUSTUS	exon	16805198	16805274	.	+	.	transcript_id "file_1_file_1_jg4447.t1"; gene_id "file_1_file_1_jg4447";
dsanSTOCAGO1482_3	AUGUSTUS	intron	16805275	16805354	.	+	.	transcript_id "file_1_file_1_jg4447.t1"; gene_id "file_1_file_1_jg4447";
dsanSTOCAGO1482_3	AUGUSTUS	CDS	16805355	16805486	0.73	+	1	transcript_id "file_1_file_1_jg4447.t1"; gene_id "file_1_file_1_jg4447";
dsanSTOCAGO1482_3	AUGUSTUS	exon	16805355	16805486	.	+	.	transcript_id "file_1_file_1_jg4447.t1"; gene_id "file_1_file_1_jg4447";
dsanSTOCAGO1482_3	AUGUSTUS	intron	16805487	16805610	.	+	.	transcript_id "file_1_file_1_jg4447.t1"; gene_id "file_1_file_1_jg4447";
dsanSTOCAGO1482_3	AUGUSTUS	CDS	16805611	16806054	0.7	+	1	transcript_id "file_1_file_1_jg4447.t1"; gene_id "file_1_file_1_jg4447";
dsanSTOCAGO1482_3	AUGUSTUS	exon	16805611	16806054	.	+	.	transcript_id "file_1_file_1_jg4447.t1"; gene_id "file_1_file_1_jg4447";
dsanSTOCAGO1482_3	AUGUSTUS	intron	16806055	16806107	.	+	.	transcript_id "file_1_file_1_jg4447.t1"; gene_id "file_1_file_1_jg4447";
dsanSTOCAGO1482_3	AUGUSTUS	CDS	16806108	16806283	0.87	+	1	transcript_id "file_1_file_1_jg4447.t1"; gene_id "file_1_file_1_jg4447";
dsanSTOCAGO1482_3	AUGUSTUS	exon	16806108	16806283	.	+	.	transcript_id "file_1_file_1_jg4447.t1"; gene_id "file_1_file_1_jg4447";
dsanSTOCAGO1482_3	AUGUSTUS	intron	16806284	16815742	.	+	.	transcript_id "file_1_file_1_jg4447.t1"; gene_id "file_1_file_1_jg4447";
dsanSTOCAGO1482_3	AUGUSTUS	CDS	16815743	16816115	1	+	2	transcript_id "file_1_file_1_jg4447.t1"; gene_id "file_1_file_1_jg4447";
dsanSTOCAGO1482_3	AUGUSTUS	exon	16815743	16816115	.	+	.	transcript_id "file_1_file_1_jg4447.t1"; gene_id "file_1_file_1_jg4447";
dsanSTOCAGO1482_3	AUGUSTUS	intron	16816116	16816673	.	+	.	transcript_id "file_1_file_1_jg4447.t1"; gene_id "file_1_file_1_jg4447";
dsanSTOCAGO1482_3	AUGUSTUS	transcript	16805198	16816755	.	+	.	transcript_id "file_1_file_1_jg4447.t1"; gene_id "file_1_file_1_jg4447"
dsanSTOCAGO1482_3	AUGUSTUS	gene	16805198	16816755	.	+	.	jg4447
dsanSTOCAGO1482_3	AUGUSTUS	CDS	16816674	16816755	1	+	1	transcript_id "file_1_file_1_jg4447.t1"; gene_id "file_1_file_1_jg4447";
dsanSTOCAGO1482_3	AUGUSTUS	exon	16816674	16816755	.	+	.	transcript_id "file_1_file_1_jg4447.t1"; gene_id "file_1_file_1_jg4447";
dsanSTOCAGO1482_3	AUGUSTUS	stop_codon	16816753	16816755	.	+	0	transcript_id "file_1_file_1_jg4447.t1"; gene_id "file_1_file_1_jg4447";
dsanSTOCAGO1482_36	AUGUSTUS	stop_codon	6753	6755	.	-	0	transcript_id "file_1_file_1_jg9151.t1"; gene_id "file_1_file_1_jg9151";
dsanSTOCAGO1482_36	AUGUSTUS	CDS	6753	7130	1	-	0	transcript_id "file_1_file_1_jg9151.t1"; gene_id "file_1_file_1_jg9151";
dsanSTOCAGO1482_36	AUGUSTUS	exon	6753	7130	.	-	.	transcript_id "file_1_file_1_jg9151.t1"; gene_id "file_1_file_1_jg9151";
dsanSTOCAGO1482_36	AUGUSTUS	transcript	6753	7130	.	-	.	transcript_id "file_1_file_1_jg9151.t1"; gene_id "file_1_file_1_jg9151"
dsanSTOCAGO1482_36	AUGUSTUS	gene	6753	7130	.	-	.	jg9151
dsanSTOCAGO1482_36	AUGUSTUS	start_codon	7128	7130	.	-	0	transcript_id "file_1_file_1_jg9151.t1"; gene_id "file_1_file_1_jg9151";
dsanSTOCAGO1482_2	AUGUSTUS	stop_codon	6517079	6517081	.	-	0	transcript_id "file_1_file_1_jg13061.t1"; gene_id "file_1_file_1_jg13061";
dsanSTOCAGO1482_2	AUGUSTUS	CDS	6517079	6517620	1	-	2	transcript_id "file_1_file_1_jg13061.t1"; gene_id "file_1_file_1_jg13061";
dsanSTOCAGO1482_2	AUGUSTUS	exon	6517079	6517620	.	-	.	transcript_id "file_1_file_1_jg13061.t1"; gene_id "file_1_file_1_jg13061";
dsanSTOCAGO1482_2	AUGUSTUS	intron	6517621	6517685	.	-	.	transcript_id "file_1_file_1_jg13061.t1"; gene_id "file_1_file_1_jg13061";
dsanSTOCAGO1482_2	AUGUSTUS	CDS	6517686	6519407	1	-	2	transcript_id "file_1_file_1_jg13061.t1"; gene_id "file_1_file_1_jg13061";
dsanSTOCAGO1482_2	AUGUSTUS	exon	6517686	6519407	.	-	.	transcript_id "file_1_file_1_jg13061.t1"; gene_id "file_1_file_1_jg13061";
dsanSTOCAGO1482_2	AUGUSTUS	intron	6519408	6519467	.	-	.	transcript_id "file_1_file_1_jg13061.t1"; gene_id "file_1_file_1_jg13061";
dsanSTOCAGO1482_2	AUGUSTUS	CDS	6519468	6520776	1	-	0	transcript_id "file_1_file_1_jg13061.t1"; gene_id "file_1_file_1_jg13061";
dsanSTOCAGO1482_2	AUGUSTUS	exon	6519468	6520776	.	-	.	transcript_id "file_1_file_1_jg13061.t1"; gene_id "file_1_file_1_jg13061";
dsanSTOCAGO1482_2	AUGUSTUS	intron	6520777	6520838	.	-	.	transcript_id "file_1_file_1_jg13061.t1"; gene_id "file_1_file_1_jg13061";
dsanSTOCAGO1482_2	AUGUSTUS	CDS	6520839	6521364	1	-	1	transcript_id "file_1_file_1_jg13061.t1"; gene_id "file_1_file_1_jg13061";
dsanSTOCAGO1482_2	AUGUSTUS	exon	6520839	6521364	.	-	.	transcript_id "file_1_file_1_jg13061.t1"; gene_id "file_1_file_1_jg13061";
dsanSTOCAGO1482_2	AUGUSTUS	intron	6521365	6521817	.	-	.	transcript_id "file_1_file_1_jg13061.t1"; gene_id "file_1_file_1_jg13061";
dsanSTOCAGO1482_2	AUGUSTUS	transcript	6517079	6521957	.	-	.	transcript_id "file_1_file_1_jg13061.t1"; gene_id "file_1_file_1_jg13061"
dsanSTOCAGO1482_2	AUGUSTUS	gene	6517079	6521957	.	-	.	jg13061
dsanSTOCAGO1482_2	AUGUSTUS	CDS	6521818	6521957	1	-	0	transcript_id "file_1_file_1_jg13061.t1"; gene_id "file_1_file_1_jg13061";
dsanSTOCAGO1482_2	AUGUSTUS	exon	6521818	6521957	.	-	.	transcript_id "file_1_file_1_jg13061.t1"; gene_id "file_1_file_1_jg13061";
dsanSTOCAGO1482_2	AUGUSTUS	start_codon	6521955	6521957	.	-	0	transcript_id "file_1_file_1_jg13061.t1"; gene_id "file_1_file_1_jg13061";
dsanSTOCAGO1482_1	AUGUSTUS	stop_codon	10096189	10096191	.	-	0	transcript_id "file_1_file_1_jg10852.t3"; gene_id "file_1_file_1_jg10852";
dsanSTOCAGO1482_1	AUGUSTUS	CDS	10096189	10098998	0.7	-	2	transcript_id "file_1_file_1_jg10852.t3"; gene_id "file_1_file_1_jg10852";
dsanSTOCAGO1482_1	AUGUSTUS	exon	10096189	10098998	.	-	.	transcript_id "file_1_file_1_jg10852.t3"; gene_id "file_1_file_1_jg10852";
dsanSTOCAGO1482_1	AUGUSTUS	intron	10098999	10099055	.	-	.	transcript_id "file_1_file_1_jg10852.t3"; gene_id "file_1_file_1_jg10852";
dsanSTOCAGO1482_1	AUGUSTUS	CDS	10099056	10100567	0.57	-	2	transcript_id "file_1_file_1_jg10852.t3"; gene_id "file_1_file_1_jg10852";
dsanSTOCAGO1482_1	AUGUSTUS	exon	10099056	10100567	.	-	.	transcript_id "file_1_file_1_jg10852.t3"; gene_id "file_1_file_1_jg10852";
dsanSTOCAGO1482_1	AUGUSTUS	intron	10100568	10100645	.	-	.	transcript_id "file_1_file_1_jg10852.t3"; gene_id "file_1_file_1_jg10852";
dsanSTOCAGO1482_1	AUGUSTUS	CDS	10100646	10100783	0.53	-	2	transcript_id "file_1_file_1_jg10852.t3"; gene_id "file_1_file_1_jg10852";
dsanSTOCAGO1482_1	AUGUSTUS	exon	10100646	10100783	.	-	.	transcript_id "file_1_file_1_jg10852.t3"; gene_id "file_1_file_1_jg10852";
dsanSTOCAGO1482_1	AUGUSTUS	intron	10100784	10101288	.	-	.	transcript_id "file_1_file_1_jg10852.t3"; gene_id "file_1_file_1_jg10852";
dsanSTOCAGO1482_1	AUGUSTUS	CDS	10101289	10101313	0.94	-	0	transcript_id "file_1_file_1_jg10852.t3"; gene_id "file_1_file_1_jg10852";
dsanSTOCAGO1482_1	AUGUSTUS	exon	10101289	10101313	.	-	.	transcript_id "file_1_file_1_jg10852.t3"; gene_id "file_1_file_1_jg10852";
dsanSTOCAGO1482_1	AUGUSTUS	intron	10101314	10101387	.	-	.	transcript_id "file_1_file_1_jg10852.t3"; gene_id "file_1_file_1_jg10852";
dsanSTOCAGO1482_1	AUGUSTUS	CDS	10101388	10101425	0.94	-	2	transcript_id "file_1_file_1_jg10852.t3"; gene_id "file_1_file_1_jg10852";
dsanSTOCAGO1482_1	AUGUSTUS	exon	10101388	10101425	.	-	.	transcript_id "file_1_file_1_jg10852.t3"; gene_id "file_1_file_1_jg10852";
dsanSTOCAGO1482_1	AUGUSTUS	intron	10101426	10101512	.	-	.	transcript_id "file_1_file_1_jg10852.t3"; gene_id "file_1_file_1_jg10852";
dsanSTOCAGO1482_1	AUGUSTUS	CDS	10101513	10101557	1	-	2	transcript_id "file_1_file_1_jg10852.t3"; gene_id "file_1_file_1_jg10852";
dsanSTOCAGO1482_1	AUGUSTUS	exon	10101513	10101557	.	-	.	transcript_id "file_1_file_1_jg10852.t3"; gene_id "file_1_file_1_jg10852";
dsanSTOCAGO1482_1	AUGUSTUS	intron	10101558	10101917	.	-	.	transcript_id "file_1_file_1_jg10852.t3"; gene_id "file_1_file_1_jg10852";
dsanSTOCAGO1482_1	AUGUSTUS	CDS	10101918	10102207	1	-	1	transcript_id "file_1_file_1_jg10852.t3"; gene_id "file_1_file_1_jg10852";
dsanSTOCAGO1482_1	AUGUSTUS	exon	10101918	10102207	.	-	.	transcript_id "file_1_file_1_jg10852.t3"; gene_id "file_1_file_1_jg10852";
dsanSTOCAGO1482_1	AUGUSTUS	intron	10102208	10102822	.	-	.	transcript_id "file_1_file_1_jg10852.t3"; gene_id "file_1_file_1_jg10852";
dsanSTOCAGO1482_1	AUGUSTUS	CDS	10102823	10102894	1	-	1	transcript_id "file_1_file_1_jg10852.t3"; gene_id "file_1_file_1_jg10852";
dsanSTOCAGO1482_1	AUGUSTUS	exon	10102823	10102894	.	-	.	transcript_id "file_1_file_1_jg10852.t3"; gene_id "file_1_file_1_jg10852";
dsanSTOCAGO1482_1	AUGUSTUS	intron	10102895	10103033	.	-	.	transcript_id "file_1_file_1_jg10852.t3"; gene_id "file_1_file_1_jg10852";
dsanSTOCAGO1482_1	AUGUSTUS	CDS	10103034	10103247	1	-	2	transcript_id "file_1_file_1_jg10852.t3"; gene_id "file_1_file_1_jg10852";
dsanSTOCAGO1482_1	AUGUSTUS	exon	10103034	10103247	.	-	.	transcript_id "file_1_file_1_jg10852.t3"; gene_id "file_1_file_1_jg10852";
dsanSTOCAGO1482_1	AUGUSTUS	intron	10103248	10103511	.	-	.	transcript_id "file_1_file_1_jg10852.t3"; gene_id "file_1_file_1_jg10852";
dsanSTOCAGO1482_1	AUGUSTUS	CDS	10103512	10103578	1	-	0	transcript_id "file_1_file_1_jg10852.t3"; gene_id "file_1_file_1_jg10852";
dsanSTOCAGO1482_1	AUGUSTUS	exon	10103512	10103578	.	-	.	transcript_id "file_1_file_1_jg10852.t3"; gene_id "file_1_file_1_jg10852";
dsanSTOCAGO1482_1	AUGUSTUS	intron	10103579	10103773	.	-	.	transcript_id "file_1_file_1_jg10852.t3"; gene_id "file_1_file_1_jg10852";
dsanSTOCAGO1482_1	AUGUSTUS	CDS	10103774	10104265	1	-	0	transcript_id "file_1_file_1_jg10852.t3"; gene_id "file_1_file_1_jg10852";
dsanSTOCAGO1482_1	AUGUSTUS	exon	10103774	10104265	.	-	.	transcript_id "file_1_file_1_jg10852.t3"; gene_id "file_1_file_1_jg10852";
dsanSTOCAGO1482_1	AUGUSTUS	intron	10104266	10104868	.	-	.	transcript_id "file_1_file_1_jg10852.t3"; gene_id "file_1_file_1_jg10852";
dsanSTOCAGO1482_1	AUGUSTUS	CDS	10104869	10105638	0.98	-	2	transcript_id "file_1_file_1_jg10852.t3"; gene_id "file_1_file_1_jg10852";
dsanSTOCAGO1482_1	AUGUSTUS	exon	10104869	10105638	.	-	.	transcript_id "file_1_file_1_jg10852.t3"; gene_id "file_1_file_1_jg10852";
dsanSTOCAGO1482_1	AUGUSTUS	intron	10105639	10106251	.	-	.	transcript_id "file_1_file_1_jg10852.t3"; gene_id "file_1_file_1_jg10852";
dsanSTOCAGO1482_1	AUGUSTUS	CDS	10106252	10106574	1	-	1	transcript_id "file_1_file_1_jg10852.t3"; gene_id "file_1_file_1_jg10852";
dsanSTOCAGO1482_1	AUGUSTUS	exon	10106252	10106574	.	-	.	transcript_id "file_1_file_1_jg10852.t3"; gene_id "file_1_file_1_jg10852";
dsanSTOCAGO1482_1	AUGUSTUS	intron	10106575	10109997	.	-	.	transcript_id "file_1_file_1_jg10852.t3"; gene_id "file_1_file_1_jg10852";
dsanSTOCAGO1482_1	AUGUSTUS	transcript	10096189	10110245	.	-	.	transcript_id "file_1_file_1_jg10852.t3"; gene_id "file_1_file_1_jg10852"
dsanSTOCAGO1482_1	AUGUSTUS	CDS	10109998	10110245	1	-	0	transcript_id "file_1_file_1_jg10852.t3"; gene_id "file_1_file_1_jg10852";
dsanSTOCAGO1482_1	AUGUSTUS	exon	10109998	10110245	.	-	.	transcript_id "file_1_file_1_jg10852.t3"; gene_id "file_1_file_1_jg10852";
dsanSTOCAGO1482_1	AUGUSTUS	start_codon	10110243	10110245	.	-	0	transcript_id "file_1_file_1_jg10852.t3"; gene_id "file_1_file_1_jg10852";
dsanSTOCAGO1482_2	GeneMark.hmm	stop_codon	14573596	14573598	.	-	0	gene_id "file_1_file_2_7523_g"; transcript_id "file_1_file_2_7523_t"; count "file_1_file_2_1_1";
dsanSTOCAGO1482_2	GeneMark.hmm	CDS	14573596	14573940	.	-	0	gene_id "file_1_file_2_7523_g"; transcript_id "file_1_file_2_7523_t"; evidence "file_1_file_2_1_1"; cds_type "file_1_file_2_Terminal"; count "file_1_file_2_2_2"; anchored "file_1_file_2_1_1";
dsanSTOCAGO1482_2	GeneMark.hmm	exon	14573596	14573940	0	-	.	gene_id "file_1_file_2_7523_g"; transcript_id "file_1_file_2_7523_t"; evidence "file_1_file_2_1_1"; cds_type "file_1_file_2_Terminal"; count "file_1_file_2_2_2"; anchored "file_1_file_2_1_1";
dsanSTOCAGO1482_2	GeneMark.hmm	CDS	14573997	14573999	.	-	0	gene_id "file_1_file_2_7523_g"; transcript_id "file_1_file_2_7523_t"; evidence "file_1_file_2_1_0"; cds_type "file_1_file_2_Initial"; count "file_1_file_2_1_2"; anchored "file_1_file_2_1_0";
dsanSTOCAGO1482_2	GeneMark.hmm	exon	14573997	14573999	0	-	.	gene_id "file_1_file_2_7523_g"; transcript_id "file_1_file_2_7523_t"; evidence "file_1_file_2_1_0"; cds_type "file_1_file_2_Initial"; count "file_1_file_2_1_2"; anchored "file_1_file_2_1_0";
dsanSTOCAGO1482_2	GeneMark.hmm	start_codon	14573997	14573999	.	-	0	gene_id "file_1_file_2_7523_g"; transcript_id "file_1_file_2_7523_t"; count "file_1_file_2_1_1";
dsanSTOCAGO1482_0	GeneMark.hmm	CDS	1183280	1184146	.	-	0	gene_id "file_2_167_g"; transcript_id "file_2_167_t"; evidence "file_2_1_0"; cds_type "file_2_Single"; count "file_2_1_1"; anchored "file_2_1_1";
dsanSTOCAGO1482_4	GeneMark.hmm	start_codon	27404224	27404226	.	+	0	gene_id "file_1_file_2_16009_g"; transcript_id "file_1_file_2_16009_t"; count "file_1_file_2_1_1";
dsanSTOCAGO1482_4	GeneMark.hmm	CDS	27404224	27404312	.	+	0	gene_id "file_1_file_2_16009_g"; transcript_id "file_1_file_2_16009_t"; evidence "file_1_file_2_0_1"; cds_type "file_1_file_2_Initial"; count "file_1_file_2_1_5"; anchored "file_1_file_2_1_1";
dsanSTOCAGO1482_4	GeneMark.hmm	exon	27404224	27404312	0	+	.	gene_id "file_1_file_2_16009_g"; transcript_id "file_1_file_2_16009_t"; evidence "file_1_file_2_0_1"; cds_type "file_1_file_2_Initial"; count "file_1_file_2_1_5"; anchored "file_1_file_2_1_1";
dsanSTOCAGO1482_4	GeneMark.hmm	CDS	27404361	27404512	.	+	1	gene_id "file_1_file_2_16009_g"; transcript_id "file_1_file_2_16009_t"; evidence "file_1_file_2_1_1"; cds_type "file_1_file_2_Internal"; count "file_1_file_2_2_5"; anchored "file_1_file_2_1_1";
dsanSTOCAGO1482_4	GeneMark.hmm	exon	27404361	27404512	0	+	.	gene_id "file_1_file_2_16009_g"; transcript_id "file_1_file_2_16009_t"; evidence "file_1_file_2_1_1"; cds_type "file_1_file_2_Internal"; count "file_1_file_2_2_5"; anchored "file_1_file_2_1_1";
dsanSTOCAGO1482_4	GeneMark.hmm	CDS	27404566	27404716	.	+	2	gene_id "file_1_file_2_16009_g"; transcript_id "file_1_file_2_16009_t"; evidence "file_1_file_2_1_1"; cds_type "file_1_file_2_Internal"; count "file_1_file_2_3_5"; anchored "file_1_file_2_1_1";
dsanSTOCAGO1482_4	GeneMark.hmm	exon	27404566	27404716	0	+	.	gene_id "file_1_file_2_16009_g"; transcript_id "file_1_file_2_16009_t"; evidence "file_1_file_2_1_1"; cds_type "file_1_file_2_Internal"; count "file_1_file_2_3_5"; anchored "file_1_file_2_1_1";
dsanSTOCAGO1482_4	GeneMark.hmm	CDS	27404776	27404969	.	+	1	gene_id "file_1_file_2_16009_g"; transcript_id "file_1_file_2_16009_t"; evidence "file_1_file_2_1_1"; cds_type "file_1_file_2_Internal"; count "file_1_file_2_4_5"; anchored "file_1_file_2_1_1";
dsanSTOCAGO1482_4	GeneMark.hmm	exon	27404776	27404969	0	+	.	gene_id "file_1_file_2_16009_g"; transcript_id "file_1_file_2_16009_t"; evidence "file_1_file_2_1_1"; cds_type "file_1_file_2_Internal"; count "file_1_file_2_4_5"; anchored "file_1_file_2_1_1";
dsanSTOCAGO1482_4	GeneMark.hmm	CDS	27405025	27405548	.	+	2	gene_id "file_1_file_2_16009_g"; transcript_id "file_1_file_2_16009_t"; evidence "file_1_file_2_1_0"; cds_type "file_1_file_2_Terminal"; count "file_1_file_2_5_5"; anchored "file_1_file_2_1_0";
dsanSTOCAGO1482_4	GeneMark.hmm	exon	27405025	27405548	0	+	.	gene_id "file_1_file_2_16009_g"; transcript_id "file_1_file_2_16009_t"; evidence "file_1_file_2_1_0"; cds_type "file_1_file_2_Terminal"; count "file_1_file_2_5_5"; anchored "file_1_file_2_1_0";
dsanSTOCAGO1482_4	GeneMark.hmm	stop_codon	27405546	27405548	.	+	0	gene_id "file_1_file_2_16009_g"; transcript_id "file_1_file_2_16009_t"; count "file_1_file_2_1_1";
dsanSTOCAGO1482_2	AUGUSTUS	stop_codon	18327869	18327871	.	-	0	transcript_id "file_1_file_1_jg14711.t1"; gene_id "file_1_file_1_jg14711";
dsanSTOCAGO1482_2	AUGUSTUS	CDS	18327869	18328132	1	-	0	transcript_id "file_1_file_1_jg14711.t1"; gene_id "file_1_file_1_jg14711";
dsanSTOCAGO1482_2	AUGUSTUS	exon	18327869	18328132	.	-	.	transcript_id "file_1_file_1_jg14711.t1"; gene_id "file_1_file_1_jg14711";
dsanSTOCAGO1482_2	AUGUSTUS	intron	18328133	18328201	.	-	.	transcript_id "file_1_file_1_jg14711.t1"; gene_id "file_1_file_1_jg14711";
dsanSTOCAGO1482_2	AUGUSTUS	CDS	18328202	18328459	1	-	0	transcript_id "file_1_file_1_jg14711.t1"; gene_id "file_1_file_1_jg14711";
dsanSTOCAGO1482_2	AUGUSTUS	exon	18328202	18328459	.	-	.	transcript_id "file_1_file_1_jg14711.t1"; gene_id "file_1_file_1_jg14711";
dsanSTOCAGO1482_2	AUGUSTUS	intron	18328460	18328522	.	-	.	transcript_id "file_1_file_1_jg14711.t1"; gene_id "file_1_file_1_jg14711";
dsanSTOCAGO1482_2	AUGUSTUS	CDS	18328523	18329987	1	-	1	transcript_id "file_1_file_1_jg14711.t1"; gene_id "file_1_file_1_jg14711";
dsanSTOCAGO1482_2	AUGUSTUS	exon	18328523	18329987	.	-	.	transcript_id "file_1_file_1_jg14711.t1"; gene_id "file_1_file_1_jg14711";
dsanSTOCAGO1482_2	AUGUSTUS	intron	18329988	18349735	.	-	.	transcript_id "file_1_file_1_jg14711.t1"; gene_id "file_1_file_1_jg14711";
dsanSTOCAGO1482_2	AUGUSTUS	CDS	18349736	18349917	0.99	-	0	transcript_id "file_1_file_1_jg14711.t1"; gene_id "file_1_file_1_jg14711";
dsanSTOCAGO1482_2	AUGUSTUS	exon	18349736	18349917	.	-	.	transcript_id "file_1_file_1_jg14711.t1"; gene_id "file_1_file_1_jg14711";
dsanSTOCAGO1482_2	AUGUSTUS	intron	18349918	18350006	.	-	.	transcript_id "file_1_file_1_jg14711.t1"; gene_id "file_1_file_1_jg14711";
dsanSTOCAGO1482_2	AUGUSTUS	CDS	18350007	18351003	1	-	1	transcript_id "file_1_file_1_jg14711.t1"; gene_id "file_1_file_1_jg14711";
dsanSTOCAGO1482_2	AUGUSTUS	exon	18350007	18351003	.	-	.	transcript_id "file_1_file_1_jg14711.t1"; gene_id "file_1_file_1_jg14711";
dsanSTOCAGO1482_2	AUGUSTUS	intron	18351004	18351075	.	-	.	transcript_id "file_1_file_1_jg14711.t1"; gene_id "file_1_file_1_jg14711";
dsanSTOCAGO1482_2	AUGUSTUS	CDS	18351076	18351841	1	-	2	transcript_id "file_1_file_1_jg14711.t1"; gene_id "file_1_file_1_jg14711";
dsanSTOCAGO1482_2	AUGUSTUS	exon	18351076	18351841	.	-	.	transcript_id "file_1_file_1_jg14711.t1"; gene_id "file_1_file_1_jg14711";
dsanSTOCAGO1482_2	AUGUSTUS	intron	18351842	18352356	.	-	.	transcript_id "file_1_file_1_jg14711.t1"; gene_id "file_1_file_1_jg14711";
dsanSTOCAGO1482_2	AUGUSTUS	CDS	18352357	18352745	1	-	1	transcript_id "file_1_file_1_jg14711.t1"; gene_id "file_1_file_1_jg14711";
dsanSTOCAGO1482_2	AUGUSTUS	exon	18352357	18352745	.	-	.	transcript_id "file_1_file_1_jg14711.t1"; gene_id "file_1_file_1_jg14711";
dsanSTOCAGO1482_2	AUGUSTUS	intron	18352746	18353573	.	-	.	transcript_id "file_1_file_1_jg14711.t1"; gene_id "file_1_file_1_jg14711";
dsanSTOCAGO1482_2	AUGUSTUS	CDS	18353574	18353809	1	-	0	transcript_id "file_1_file_1_jg14711.t1"; gene_id "file_1_file_1_jg14711";
dsanSTOCAGO1482_2	AUGUSTUS	exon	18353574	18353809	.	-	.	transcript_id "file_1_file_1_jg14711.t1"; gene_id "file_1_file_1_jg14711";
dsanSTOCAGO1482_2	AUGUSTUS	intron	18353810	18364088	.	-	.	transcript_id "file_1_file_1_jg14711.t1"; gene_id "file_1_file_1_jg14711";
dsanSTOCAGO1482_2	AUGUSTUS	transcript	18327869	18364295	.	-	.	transcript_id "file_1_file_1_jg14711.t1"; gene_id "file_1_file_1_jg14711"
dsanSTOCAGO1482_2	AUGUSTUS	gene	18327869	18364295	.	-	.	jg14711
dsanSTOCAGO1482_2	AUGUSTUS	CDS	18364089	18364295	1	-	0	transcript_id "file_1_file_1_jg14711.t1"; gene_id "file_1_file_1_jg14711";
dsanSTOCAGO1482_2	AUGUSTUS	exon	18364089	18364295	.	-	.	transcript_id "file_1_file_1_jg14711.t1"; gene_id "file_1_file_1_jg14711";
dsanSTOCAGO1482_2	AUGUSTUS	start_codon	18364293	18364295	.	-	0	transcript_id "file_1_file_1_jg14711.t1"; gene_id "file_1_file_1_jg14711";
dsanSTOCAGO1482_3	AUGUSTUS	stop_codon	2278038	2278040	.	-	0	transcript_id "file_1_file_1_jg2744.t1"; gene_id "file_1_file_1_jg2744";
dsanSTOCAGO1482_3	AUGUSTUS	CDS	2278038	2278522	1	-	2	transcript_id "file_1_file_1_jg2744.t1"; gene_id "file_1_file_1_jg2744";
dsanSTOCAGO1482_3	AUGUSTUS	exon	2278038	2278522	.	-	.	transcript_id "file_1_file_1_jg2744.t1"; gene_id "file_1_file_1_jg2744";
dsanSTOCAGO1482_3	AUGUSTUS	intron	2278523	2279692	.	-	.	transcript_id "file_1_file_1_jg2744.t1"; gene_id "file_1_file_1_jg2744";
dsanSTOCAGO1482_3	AUGUSTUS	transcript	2278038	2279765	.	-	.	transcript_id "file_1_file_1_jg2744.t1"; gene_id "file_1_file_1_jg2744"
dsanSTOCAGO1482_3	AUGUSTUS	gene	2278038	2279765	.	-	.	jg2744
dsanSTOCAGO1482_3	AUGUSTUS	CDS	2279693	2279765	1	-	0	transcript_id "file_1_file_1_jg2744.t1"; gene_id "file_1_file_1_jg2744";
dsanSTOCAGO1482_3	AUGUSTUS	exon	2279693	2279765	.	-	.	transcript_id "file_1_file_1_jg2744.t1"; gene_id "file_1_file_1_jg2744";
dsanSTOCAGO1482_3	AUGUSTUS	start_codon	2279763	2279765	.	-	0	transcript_id "file_1_file_1_jg2744.t1"; gene_id "file_1_file_1_jg2744";
dsanSTOCAGO1482_2	AUGUSTUS	stop_codon	18574318	18574320	.	-	0	transcript_id "file_1_file_1_jg14744.t1"; gene_id "file_1_file_1_jg14744";
dsanSTOCAGO1482_2	AUGUSTUS	CDS	18574318	18574397	1	-	2	transcript_id "file_1_file_1_jg14744.t1"; gene_id "file_1_file_1_jg14744";
dsanSTOCAGO1482_2	AUGUSTUS	exon	18574318	18574397	.	-	.	transcript_id "file_1_file_1_jg14744.t1"; gene_id "file_1_file_1_jg14744";
dsanSTOCAGO1482_2	AUGUSTUS	intron	18574398	18574464	.	-	.	transcript_id "file_1_file_1_jg14744.t1"; gene_id "file_1_file_1_jg14744";
dsanSTOCAGO1482_2	AUGUSTUS	CDS	18574465	18574600	1	-	0	transcript_id "file_1_file_1_jg14744.t1"; gene_id "file_1_file_1_jg14744";
dsanSTOCAGO1482_2	AUGUSTUS	exon	18574465	18574600	.	-	.	transcript_id "file_1_file_1_jg14744.t1"; gene_id "file_1_file_1_jg14744";
dsanSTOCAGO1482_2	AUGUSTUS	intron	18574601	18574668	.	-	.	transcript_id "file_1_file_1_jg14744.t1"; gene_id "file_1_file_1_jg14744";
dsanSTOCAGO1482_2	AUGUSTUS	transcript	18574318	18574890	.	-	.	transcript_id "file_1_file_1_jg14744.t1"; gene_id "file_1_file_1_jg14744"
dsanSTOCAGO1482_2	AUGUSTUS	gene	18574318	18574890	.	-	.	jg14744
dsanSTOCAGO1482_2	AUGUSTUS	CDS	18574669	18574890	1	-	0	transcript_id "file_1_file_1_jg14744.t1"; gene_id "file_1_file_1_jg14744";
dsanSTOCAGO1482_2	AUGUSTUS	exon	18574669	18574890	.	-	.	transcript_id "file_1_file_1_jg14744.t1"; gene_id "file_1_file_1_jg14744";
dsanSTOCAGO1482_2	AUGUSTUS	start_codon	18574888	18574890	.	-	0	transcript_id "file_1_file_1_jg14744.t1"; gene_id "file_1_file_1_jg14744";
dsanSTOCAGO1482_3	AUGUSTUS	start_codon	13796836	13796838	.	+	0	transcript_id "file_1_file_1_jg4146.t1"; gene_id "file_1_file_1_jg4146";
dsanSTOCAGO1482_3	AUGUSTUS	CDS	13796836	13797036	1	+	0	transcript_id "file_1_file_1_jg4146.t1"; gene_id "file_1_file_1_jg4146";
dsanSTOCAGO1482_3	AUGUSTUS	exon	13796836	13797036	.	+	.	transcript_id "file_1_file_1_jg4146.t1"; gene_id "file_1_file_1_jg4146";
dsanSTOCAGO1482_3	AUGUSTUS	intron	13797037	13797097	.	+	.	transcript_id "file_1_file_1_jg4146.t1"; gene_id "file_1_file_1_jg4146";
dsanSTOCAGO1482_3	AUGUSTUS	CDS	13797098	13798041	1	+	0	transcript_id "file_1_file_1_jg4146.t1"; gene_id "file_1_file_1_jg4146";
dsanSTOCAGO1482_3	AUGUSTUS	exon	13797098	13798041	.	+	.	transcript_id "file_1_file_1_jg4146.t1"; gene_id "file_1_file_1_jg4146";
dsanSTOCAGO1482_3	AUGUSTUS	intron	13798042	13798104	.	+	.	transcript_id "file_1_file_1_jg4146.t1"; gene_id "file_1_file_1_jg4146";
dsanSTOCAGO1482_3	AUGUSTUS	transcript	13796836	13799002	.	+	.	transcript_id "file_1_file_1_jg4146.t1"; gene_id "file_1_file_1_jg4146"
dsanSTOCAGO1482_3	AUGUSTUS	gene	13796836	13799002	.	+	.	jg4146
dsanSTOCAGO1482_3	AUGUSTUS	CDS	13798105	13799002	1	+	1	transcript_id "file_1_file_1_jg4146.t1"; gene_id "file_1_file_1_jg4146";
dsanSTOCAGO1482_3	AUGUSTUS	exon	13798105	13799002	.	+	.	transcript_id "file_1_file_1_jg4146.t1"; gene_id "file_1_file_1_jg4146";
dsanSTOCAGO1482_3	AUGUSTUS	stop_codon	13799000	13799002	.	+	0	transcript_id "file_1_file_1_jg4146.t1"; gene_id "file_1_file_1_jg4146";
dsanSTOCAGO1482_4	AUGUSTUS	start_codon	27564391	27564393	.	+	0	transcript_id "file_1_file_1_jg8936.t1"; gene_id "file_1_file_1_jg8936";
dsanSTOCAGO1482_4	AUGUSTUS	CDS	27564391	27564487	1	+	0	transcript_id "file_1_file_1_jg8936.t1"; gene_id "file_1_file_1_jg8936";
dsanSTOCAGO1482_4	AUGUSTUS	exon	27564391	27564487	.	+	.	transcript_id "file_1_file_1_jg8936.t1"; gene_id "file_1_file_1_jg8936";
dsanSTOCAGO1482_4	AUGUSTUS	intron	27564488	27572022	.	+	.	transcript_id "file_1_file_1_jg8936.t1"; gene_id "file_1_file_1_jg8936";
dsanSTOCAGO1482_4	AUGUSTUS	CDS	27572023	27572186	1	+	2	transcript_id "file_1_file_1_jg8936.t1"; gene_id "file_1_file_1_jg8936";
dsanSTOCAGO1482_4	AUGUSTUS	exon	27572023	27572186	.	+	.	transcript_id "file_1_file_1_jg8936.t1"; gene_id "file_1_file_1_jg8936";
dsanSTOCAGO1482_4	AUGUSTUS	intron	27572187	27572496	.	+	.	transcript_id "file_1_file_1_jg8936.t1"; gene_id "file_1_file_1_jg8936";
dsanSTOCAGO1482_4	AUGUSTUS	transcript	27564391	27573342	.	+	.	transcript_id "file_1_file_1_jg8936.t1"; gene_id "file_1_file_1_jg8936"
dsanSTOCAGO1482_4	AUGUSTUS	gene	27564391	27573342	.	+	.	jg8936
dsanSTOCAGO1482_4	AUGUSTUS	CDS	27572497	27573342	0.5	+	0	transcript_id "file_1_file_1_jg8936.t1"; gene_id "file_1_file_1_jg8936";
dsanSTOCAGO1482_4	AUGUSTUS	exon	27572497	27573342	.	+	.	transcript_id "file_1_file_1_jg8936.t1"; gene_id "file_1_file_1_jg8936";
dsanSTOCAGO1482_4	AUGUSTUS	stop_codon	27573340	27573342	.	+	0	transcript_id "file_1_file_1_jg8936.t1"; gene_id "file_1_file_1_jg8936";
dsanSTOCAGO1482_3	GeneMark.hmm	stop_codon	9038165	9038167	.	-	0	gene_id "file_1_file_2_10164_g"; transcript_id "file_1_file_2_10164_t"; count "file_1_file_2_1_1";
dsanSTOCAGO1482_3	GeneMark.hmm	CDS	9038165	9038214	.	-	2	gene_id "file_1_file_2_10164_g"; transcript_id "file_1_file_2_10164_t"; evidence "file_1_file_2_1_1"; cds_type "file_1_file_2_Terminal"; count "file_1_file_2_8_8"; anchored "file_1_file_2_1_1";
dsanSTOCAGO1482_3	GeneMark.hmm	exon	9038165	9038214	0	-	.	gene_id "file_1_file_2_10164_g"; transcript_id "file_1_file_2_10164_t"; evidence "file_1_file_2_1_1"; cds_type "file_1_file_2_Terminal"; count "file_1_file_2_8_8"; anchored "file_1_file_2_1_1";
dsanSTOCAGO1482_3	GeneMark.hmm	CDS	9038327	9038566	.	-	2	gene_id "file_1_file_2_10164_g"; transcript_id "file_1_file_2_10164_t"; evidence "file_1_file_2_1_1"; cds_type "file_1_file_2_Internal"; count "file_1_file_2_7_8"; anchored "file_1_file_2_1_1";
dsanSTOCAGO1482_3	GeneMark.hmm	exon	9038327	9038566	0	-	.	gene_id "file_1_file_2_10164_g"; transcript_id "file_1_file_2_10164_t"; evidence "file_1_file_2_1_1"; cds_type "file_1_file_2_Internal"; count "file_1_file_2_7_8"; anchored "file_1_file_2_1_1";
dsanSTOCAGO1482_3	GeneMark.hmm	CDS	9038631	9038820	.	-	0	gene_id "file_1_file_2_10164_g"; transcript_id "file_1_file_2_10164_t"; evidence "file_1_file_2_1_1"; cds_type "file_1_file_2_Internal"; count "file_1_file_2_6_8"; anchored "file_1_file_2_1_1";
dsanSTOCAGO1482_3	GeneMark.hmm	exon	9038631	9038820	0	-	.	gene_id "file_1_file_2_10164_g"; transcript_id "file_1_file_2_10164_t"; evidence "file_1_file_2_1_1"; cds_type "file_1_file_2_Internal"; count "file_1_file_2_6_8"; anchored "file_1_file_2_1_1";
dsanSTOCAGO1482_3	GeneMark.hmm	CDS	9038887	9039177	.	-	0	gene_id "file_1_file_2_10164_g"; transcript_id "file_1_file_2_10164_t"; evidence "file_1_file_2_1_1"; cds_type "file_1_file_2_Internal"; count "file_1_file_2_5_8"; anchored "file_1_file_2_1_1";
dsanSTOCAGO1482_3	GeneMark.hmm	exon	9038887	9039177	0	-	.	gene_id "file_1_file_2_10164_g"; transcript_id "file_1_file_2_10164_t"; evidence "file_1_file_2_1_1"; cds_type "file_1_file_2_Internal"; count "file_1_file_2_5_8"; anchored "file_1_file_2_1_1";
dsanSTOCAGO1482_3	GeneMark.hmm	CDS	9039236	9039412	.	-	0	gene_id "file_1_file_2_10164_g"; transcript_id "file_1_file_2_10164_t"; evidence "file_1_file_2_1_1"; cds_type "file_1_file_2_Internal"; count "file_1_file_2_4_8"; anchored "file_1_file_2_1_1";
dsanSTOCAGO1482_3	GeneMark.hmm	exon	9039236	9039412	0	-	.	gene_id "file_1_file_2_10164_g"; transcript_id "file_1_file_2_10164_t"; evidence "file_1_file_2_1_1"; cds_type "file_1_file_2_Internal"; count "file_1_file_2_4_8"; anchored "file_1_file_2_1_1";
dsanSTOCAGO1482_3	GeneMark.hmm	CDS	9039587	9040013	.	-	1	gene_id "file_1_file_2_10164_g"; transcript_id "file_1_file_2_10164_t"; evidence "file_1_file_2_1_1"; cds_type "file_1_file_2_Internal"; count "file_1_file_2_3_8"; anchored "file_1_file_2_1_1";
dsanSTOCAGO1482_3	GeneMark.hmm	exon	9039587	9040013	0	-	.	gene_id "file_1_file_2_10164_g"; transcript_id "file_1_file_2_10164_t"; evidence "file_1_file_2_1_1"; cds_type "file_1_file_2_Internal"; count "file_1_file_2_3_8"; anchored "file_1_file_2_1_1";
dsanSTOCAGO1482_3	GeneMark.hmm	CDS	9040167	9040347	.	-	2	gene_id "file_1_file_2_10164_g"; transcript_id "file_1_file_2_10164_t"; evidence "file_1_file_2_1_1"; cds_type "file_1_file_2_Internal"; count "file_1_file_2_2_8"; anchored "file_1_file_2_1_1";
dsanSTOCAGO1482_3	GeneMark.hmm	exon	9040167	9040347	0	-	.	gene_id "file_1_file_2_10164_g"; transcript_id "file_1_file_2_10164_t"; evidence "file_1_file_2_1_1"; cds_type "file_1_file_2_Internal"; count "file_1_file_2_2_8"; anchored "file_1_file_2_1_1";
dsanSTOCAGO1482_3	GeneMark.hmm	CDS	9041294	9041327	.	-	0	gene_id "file_1_file_2_10164_g"; transcript_id "file_1_file_2_10164_t"; evidence "file_1_file_2_1_1"; cds_type "file_1_file_2_Initial"; count "file_1_file_2_1_8"; anchored "file_1_file_2_1_1";
dsanSTOCAGO1482_3	GeneMark.hmm	exon	9041294	9041327	0	-	.	gene_id "file_1_file_2_10164_g"; transcript_id "file_1_file_2_10164_t"; evidence "file_1_file_2_1_1"; cds_type "file_1_file_2_Initial"; count "file_1_file_2_1_8"; anchored "file_1_file_2_1_1";
dsanSTOCAGO1482_3	GeneMark.hmm	start_codon	9041325	9041327	.	-	0	gene_id "file_1_file_2_10164_g"; transcript_id "file_1_file_2_10164_t"; count "file_1_file_2_1_1";
dsanSTOCAGO1482_1	AUGUSTUS	start_codon	6333924	6333926	.	+	0	transcript_id "file_1_file_1_jg10283.t1"; gene_id "file_1_file_1_jg10283";
dsanSTOCAGO1482_1	AUGUSTUS	CDS	6333924	6333942	1	+	0	transcript_id "file_1_file_1_jg10283.t1"; gene_id "file_1_file_1_jg10283";
dsanSTOCAGO1482_1	AUGUSTUS	exon	6333924	6333942	.	+	.	transcript_id "file_1_file_1_jg10283.t1"; gene_id "file_1_file_1_jg10283";
dsanSTOCAGO1482_1	AUGUSTUS	intron	6333943	6334056	.	+	.	transcript_id "file_1_file_1_jg10283.t1"; gene_id "file_1_file_1_jg10283";
dsanSTOCAGO1482_1	AUGUSTUS	CDS	6334057	6334226	1	+	2	transcript_id "file_1_file_1_jg10283.t1"; gene_id "file_1_file_1_jg10283";
dsanSTOCAGO1482_1	AUGUSTUS	exon	6334057	6334226	.	+	.	transcript_id "file_1_file_1_jg10283.t1"; gene_id "file_1_file_1_jg10283";
dsanSTOCAGO1482_1	AUGUSTUS	intron	6334227	6334291	.	+	.	transcript_id "file_1_file_1_jg10283.t1"; gene_id "file_1_file_1_jg10283";
dsanSTOCAGO1482_1	AUGUSTUS	CDS	6334292	6334497	1	+	0	transcript_id "file_1_file_1_jg10283.t1"; gene_id "file_1_file_1_jg10283";
dsanSTOCAGO1482_1	AUGUSTUS	exon	6334292	6334497	.	+	.	transcript_id "file_1_file_1_jg10283.t1"; gene_id "file_1_file_1_jg10283";
dsanSTOCAGO1482_1	AUGUSTUS	intron	6334498	6334573	.	+	.	transcript_id "file_1_file_1_jg10283.t1"; gene_id "file_1_file_1_jg10283";
dsanSTOCAGO1482_1	AUGUSTUS	transcript	6333924	6334718	.	+	.	transcript_id "file_1_file_1_jg10283.t1"; gene_id "file_1_file_1_jg10283"
dsanSTOCAGO1482_1	AUGUSTUS	gene	6333924	6334718	.	+	.	jg10283
dsanSTOCAGO1482_1	AUGUSTUS	CDS	6334574	6334718	1	+	1	transcript_id "file_1_file_1_jg10283.t1"; gene_id "file_1_file_1_jg10283";
dsanSTOCAGO1482_1	AUGUSTUS	exon	6334574	6334718	.	+	.	transcript_id "file_1_file_1_jg10283.t1"; gene_id "file_1_file_1_jg10283";
dsanSTOCAGO1482_1	AUGUSTUS	stop_codon	6334716	6334718	.	+	0	transcript_id "file_1_file_1_jg10283.t1"; gene_id "file_1_file_1_jg10283";
dsanSTOCAGO1482_1	AUGUSTUS	start_codon	5084901	5084903	.	+	0	transcript_id "file_1_file_1_jg10104.t1"; gene_id "file_1_file_1_jg10104";
dsanSTOCAGO1482_1	AUGUSTUS	CDS	5084901	5085025	1	+	0	transcript_id "file_1_file_1_jg10104.t1"; gene_id "file_1_file_1_jg10104";
dsanSTOCAGO1482_1	AUGUSTUS	exon	5084901	5085025	.	+	.	transcript_id "file_1_file_1_jg10104.t1"; gene_id "file_1_file_1_jg10104";
dsanSTOCAGO1482_1	AUGUSTUS	intron	5085026	5085229	.	+	.	transcript_id "file_1_file_1_jg10104.t1"; gene_id "file_1_file_1_jg10104";
dsanSTOCAGO1482_1	AUGUSTUS	CDS	5085230	5085392	1	+	1	transcript_id "file_1_file_1_jg10104.t1"; gene_id "file_1_file_1_jg10104";
dsanSTOCAGO1482_1	AUGUSTUS	exon	5085230	5085392	.	+	.	transcript_id "file_1_file_1_jg10104.t1"; gene_id "file_1_file_1_jg10104";
dsanSTOCAGO1482_1	AUGUSTUS	intron	5085393	5085451	.	+	.	transcript_id "file_1_file_1_jg10104.t1"; gene_id "file_1_file_1_jg10104";
dsanSTOCAGO1482_1	AUGUSTUS	CDS	5085452	5085614	1	+	0	transcript_id "file_1_file_1_jg10104.t1"; gene_id "file_1_file_1_jg10104";
dsanSTOCAGO1482_1	AUGUSTUS	exon	5085452	5085614	.	+	.	transcript_id "file_1_file_1_jg10104.t1"; gene_id "file_1_file_1_jg10104";
dsanSTOCAGO1482_1	AUGUSTUS	intron	5085615	5087180	.	+	.	transcript_id "file_1_file_1_jg10104.t1"; gene_id "file_1_file_1_jg10104";
dsanSTOCAGO1482_1	AUGUSTUS	CDS	5087181	5087314	1	+	2	transcript_id "file_1_file_1_jg10104.t1"; gene_id "file_1_file_1_jg10104";
dsanSTOCAGO1482_1	AUGUSTUS	exon	5087181	5087314	.	+	.	transcript_id "file_1_file_1_jg10104.t1"; gene_id "file_1_file_1_jg10104";
dsanSTOCAGO1482_1	AUGUSTUS	intron	5087315	5087391	.	+	.	transcript_id "file_1_file_1_jg10104.t1"; gene_id "file_1_file_1_jg10104";
dsanSTOCAGO1482_1	AUGUSTUS	CDS	5087392	5088062	1	+	0	transcript_id "file_1_file_1_jg10104.t1"; gene_id "file_1_file_1_jg10104";
dsanSTOCAGO1482_1	AUGUSTUS	exon	5087392	5088062	.	+	.	transcript_id "file_1_file_1_jg10104.t1"; gene_id "file_1_file_1_jg10104";
dsanSTOCAGO1482_1	AUGUSTUS	intron	5088063	5088166	.	+	.	transcript_id "file_1_file_1_jg10104.t1"; gene_id "file_1_file_1_jg10104";
dsanSTOCAGO1482_1	AUGUSTUS	transcript	5084901	5088458	.	+	.	transcript_id "file_1_file_1_jg10104.t1"; gene_id "file_1_file_1_jg10104"
dsanSTOCAGO1482_1	AUGUSTUS	gene	5084901	5088458	.	+	.	jg10104
dsanSTOCAGO1482_1	AUGUSTUS	CDS	5088167	5088458	1	+	1	transcript_id "file_1_file_1_jg10104.t1"; gene_id "file_1_file_1_jg10104";
dsanSTOCAGO1482_1	AUGUSTUS	exon	5088167	5088458	.	+	.	transcript_id "file_1_file_1_jg10104.t1"; gene_id "file_1_file_1_jg10104";
dsanSTOCAGO1482_1	AUGUSTUS	stop_codon	5088456	5088458	.	+	0	transcript_id "file_1_file_1_jg10104.t1"; gene_id "file_1_file_1_jg10104";
dsanSTOCAGO1482_4	AUGUSTUS	stop_codon	6088077	6088079	.	-	0	transcript_id "file_1_file_1_jg6098.t1"; gene_id "file_1_file_1_jg6098";
dsanSTOCAGO1482_4	AUGUSTUS	CDS	6088077	6088195	1	-	2	transcript_id "file_1_file_1_jg6098.t1"; gene_id "file_1_file_1_jg6098";
dsanSTOCAGO1482_4	AUGUSTUS	exon	6088077	6088195	.	-	.	transcript_id "file_1_file_1_jg6098.t1"; gene_id "file_1_file_1_jg6098";
dsanSTOCAGO1482_4	AUGUSTUS	intron	6088196	6088264	.	-	.	transcript_id "file_1_file_1_jg6098.t1"; gene_id "file_1_file_1_jg6098";
dsanSTOCAGO1482_4	AUGUSTUS	transcript	6088077	6088352	.	-	.	transcript_id "file_1_file_1_jg6098.t1"; gene_id "file_1_file_1_jg6098"
dsanSTOCAGO1482_4	AUGUSTUS	gene	6088077	6088352	.	-	.	jg6098
dsanSTOCAGO1482_4	AUGUSTUS	CDS	6088265	6088352	0.88	-	0	transcript_id "file_1_file_1_jg6098.t1"; gene_id "file_1_file_1_jg6098";
dsanSTOCAGO1482_4	AUGUSTUS	exon	6088265	6088352	.	-	.	transcript_id "file_1_file_1_jg6098.t1"; gene_id "file_1_file_1_jg6098";
dsanSTOCAGO1482_4	AUGUSTUS	start_codon	6088350	6088352	.	-	0	transcript_id "file_1_file_1_jg6098.t1"; gene_id "file_1_file_1_jg6098";
dsanSTOCAGO1482_4	AUGUSTUS	stop_codon	24343210	24343212	.	-	0	transcript_id "file_1_file_1_jg8435.t1"; gene_id "file_1_file_1_jg8435";
dsanSTOCAGO1482_4	AUGUSTUS	CDS	24343210	24343964	1	-	2	transcript_id "file_1_file_1_jg8435.t1"; gene_id "file_1_file_1_jg8435";
dsanSTOCAGO1482_4	AUGUSTUS	exon	24343210	24343964	.	-	.	transcript_id "file_1_file_1_jg8435.t1"; gene_id "file_1_file_1_jg8435";
dsanSTOCAGO1482_4	AUGUSTUS	intron	24343965	24344602	.	-	.	transcript_id "file_1_file_1_jg8435.t1"; gene_id "file_1_file_1_jg8435";
dsanSTOCAGO1482_4	AUGUSTUS	CDS	24344603	24344780	1	-	0	transcript_id "file_1_file_1_jg8435.t1"; gene_id "file_1_file_1_jg8435";
dsanSTOCAGO1482_4	AUGUSTUS	exon	24344603	24344780	.	-	.	transcript_id "file_1_file_1_jg8435.t1"; gene_id "file_1_file_1_jg8435";
dsanSTOCAGO1482_4	AUGUSTUS	intron	24344781	24348945	.	-	.	transcript_id "file_1_file_1_jg8435.t1"; gene_id "file_1_file_1_jg8435";
dsanSTOCAGO1482_4	AUGUSTUS	CDS	24348946	24349165	1	-	1	transcript_id "file_1_file_1_jg8435.t1"; gene_id "file_1_file_1_jg8435";
dsanSTOCAGO1482_4	AUGUSTUS	exon	24348946	24349165	.	-	.	transcript_id "file_1_file_1_jg8435.t1"; gene_id "file_1_file_1_jg8435";
dsanSTOCAGO1482_4	AUGUSTUS	intron	24349166	24349344	.	-	.	transcript_id "file_1_file_1_jg8435.t1"; gene_id "file_1_file_1_jg8435";
dsanSTOCAGO1482_4	AUGUSTUS	CDS	24349345	24349772	1	-	0	transcript_id "file_1_file_1_jg8435.t1"; gene_id "file_1_file_1_jg8435";
dsanSTOCAGO1482_4	AUGUSTUS	exon	24349345	24349772	.	-	.	transcript_id "file_1_file_1_jg8435.t1"; gene_id "file_1_file_1_jg8435";
dsanSTOCAGO1482_4	AUGUSTUS	intron	24349773	24356474	.	-	.	transcript_id "file_1_file_1_jg8435.t1"; gene_id "file_1_file_1_jg8435";
dsanSTOCAGO1482_4	AUGUSTUS	CDS	24356475	24356568	1	-	1	transcript_id "file_1_file_1_jg8435.t1"; gene_id "file_1_file_1_jg8435";
dsanSTOCAGO1482_4	AUGUSTUS	exon	24356475	24356568	.	-	.	transcript_id "file_1_file_1_jg8435.t1"; gene_id "file_1_file_1_jg8435";
dsanSTOCAGO1482_4	AUGUSTUS	intron	24356569	24356777	.	-	.	transcript_id "file_1_file_1_jg8435.t1"; gene_id "file_1_file_1_jg8435";
dsanSTOCAGO1482_4	AUGUSTUS	CDS	24356778	24357040	1	-	0	transcript_id "file_1_file_1_jg8435.t1"; gene_id "file_1_file_1_jg8435";
dsanSTOCAGO1482_4	AUGUSTUS	exon	24356778	24357040	.	-	.	transcript_id "file_1_file_1_jg8435.t1"; gene_id "file_1_file_1_jg8435";
dsanSTOCAGO1482_4	AUGUSTUS	intron	24357041	24357562	.	-	.	transcript_id "file_1_file_1_jg8435.t1"; gene_id "file_1_file_1_jg8435";
dsanSTOCAGO1482_4	AUGUSTUS	CDS	24357563	24357722	1	-	1	transcript_id "file_1_file_1_jg8435.t1"; gene_id "file_1_file_1_jg8435";
dsanSTOCAGO1482_4	AUGUSTUS	exon	24357563	24357722	.	-	.	transcript_id "file_1_file_1_jg8435.t1"; gene_id "file_1_file_1_jg8435";
dsanSTOCAGO1482_4	AUGUSTUS	intron	24357723	24358087	.	-	.	transcript_id "file_1_file_1_jg8435.t1"; gene_id "file_1_file_1_jg8435";
dsanSTOCAGO1482_4	AUGUSTUS	transcript	24343210	24358122	.	-	.	transcript_id "file_1_file_1_jg8435.t1"; gene_id "file_1_file_1_jg8435"
dsanSTOCAGO1482_4	AUGUSTUS	gene	24343210	24358122	.	-	.	jg8435
dsanSTOCAGO1482_4	AUGUSTUS	CDS	24358088	24358122	0.85	-	0	transcript_id "file_1_file_1_jg8435.t1"; gene_id "file_1_file_1_jg8435";
dsanSTOCAGO1482_4	AUGUSTUS	exon	24358088	24358122	.	-	.	transcript_id "file_1_file_1_jg8435.t1"; gene_id "file_1_file_1_jg8435";
dsanSTOCAGO1482_4	AUGUSTUS	start_codon	24358120	24358122	.	-	0	transcript_id "file_1_file_1_jg8435.t1"; gene_id "file_1_file_1_jg8435";
dsanSTOCAGO1482_3	AUGUSTUS	start_codon	8103233	8103235	.	+	0	transcript_id "file_1_file_1_jg3497.t1"; gene_id "file_1_file_1_jg3497";
dsanSTOCAGO1482_3	AUGUSTUS	CDS	8103233	8103321	1	+	0	transcript_id "file_1_file_1_jg3497.t1"; gene_id "file_1_file_1_jg3497";
dsanSTOCAGO1482_3	AUGUSTUS	exon	8103233	8103321	.	+	.	transcript_id "file_1_file_1_jg3497.t1"; gene_id "file_1_file_1_jg3497";
dsanSTOCAGO1482_3	AUGUSTUS	intron	8103322	8105447	.	+	.	transcript_id "file_1_file_1_jg3497.t1"; gene_id "file_1_file_1_jg3497";
dsanSTOCAGO1482_3	AUGUSTUS	CDS	8105448	8106123	1	+	1	transcript_id "file_1_file_1_jg3497.t1"; gene_id "file_1_file_1_jg3497";
dsanSTOCAGO1482_3	AUGUSTUS	exon	8105448	8106123	.	+	.	transcript_id "file_1_file_1_jg3497.t1"; gene_id "file_1_file_1_jg3497";
dsanSTOCAGO1482_3	AUGUSTUS	intron	8106124	8106603	.	+	.	transcript_id "file_1_file_1_jg3497.t1"; gene_id "file_1_file_1_jg3497";
dsanSTOCAGO1482_3	AUGUSTUS	CDS	8106604	8106714	1	+	0	transcript_id "file_1_file_1_jg3497.t1"; gene_id "file_1_file_1_jg3497";
dsanSTOCAGO1482_3	AUGUSTUS	exon	8106604	8106714	.	+	.	transcript_id "file_1_file_1_jg3497.t1"; gene_id "file_1_file_1_jg3497";
dsanSTOCAGO1482_3	AUGUSTUS	intron	8106715	8106815	.	+	.	transcript_id "file_1_file_1_jg3497.t1"; gene_id "file_1_file_1_jg3497";
dsanSTOCAGO1482_3	AUGUSTUS	CDS	8106816	8106970	1	+	0	transcript_id "file_1_file_1_jg3497.t1"; gene_id "file_1_file_1_jg3497";
dsanSTOCAGO1482_3	AUGUSTUS	exon	8106816	8106970	.	+	.	transcript_id "file_1_file_1_jg3497.t1"; gene_id "file_1_file_1_jg3497";
dsanSTOCAGO1482_3	AUGUSTUS	intron	8106971	8107558	.	+	.	transcript_id "file_1_file_1_jg3497.t1"; gene_id "file_1_file_1_jg3497";
dsanSTOCAGO1482_3	AUGUSTUS	transcript	8103233	8107850	.	+	.	transcript_id "file_1_file_1_jg3497.t1"; gene_id "file_1_file_1_jg3497"
dsanSTOCAGO1482_3	AUGUSTUS	gene	8103233	8107850	.	+	.	jg3497
dsanSTOCAGO1482_3	AUGUSTUS	CDS	8107559	8107850	1	+	1	transcript_id "file_1_file_1_jg3497.t1"; gene_id "file_1_file_1_jg3497";
dsanSTOCAGO1482_3	AUGUSTUS	exon	8107559	8107850	.	+	.	transcript_id "file_1_file_1_jg3497.t1"; gene_id "file_1_file_1_jg3497";
dsanSTOCAGO1482_3	AUGUSTUS	stop_codon	8107848	8107850	.	+	0	transcript_id "file_1_file_1_jg3497.t1"; gene_id "file_1_file_1_jg3497";
dsanSTOCAGO1482_4	AUGUSTUS	start_codon	21969587	21969589	.	+	0	transcript_id "file_1_file_1_jg8178.t1"; gene_id "file_1_file_1_jg8178";
dsanSTOCAGO1482_4	AUGUSTUS	CDS	21969587	21970126	1	+	0	transcript_id "file_1_file_1_jg8178.t1"; gene_id "file_1_file_1_jg8178";
dsanSTOCAGO1482_4	AUGUSTUS	exon	21969587	21970126	.	+	.	transcript_id "file_1_file_1_jg8178.t1"; gene_id "file_1_file_1_jg8178";
dsanSTOCAGO1482_4	AUGUSTUS	intron	21970127	21972699	.	+	.	transcript_id "file_1_file_1_jg8178.t1"; gene_id "file_1_file_1_jg8178";
dsanSTOCAGO1482_4	AUGUSTUS	CDS	21972700	21972978	1	+	0	transcript_id "file_1_file_1_jg8178.t1"; gene_id "file_1_file_1_jg8178";
dsanSTOCAGO1482_4	AUGUSTUS	exon	21972700	21972978	.	+	.	transcript_id "file_1_file_1_jg8178.t1"; gene_id "file_1_file_1_jg8178";
dsanSTOCAGO1482_4	AUGUSTUS	intron	21972979	21973077	.	+	.	transcript_id "file_1_file_1_jg8178.t1"; gene_id "file_1_file_1_jg8178";
dsanSTOCAGO1482_4	AUGUSTUS	CDS	21973078	21973236	1	+	0	transcript_id "file_1_file_1_jg8178.t1"; gene_id "file_1_file_1_jg8178";
dsanSTOCAGO1482_4	AUGUSTUS	exon	21973078	21973236	.	+	.	transcript_id "file_1_file_1_jg8178.t1"; gene_id "file_1_file_1_jg8178";
dsanSTOCAGO1482_4	AUGUSTUS	intron	21973237	21975078	.	+	.	transcript_id "file_1_file_1_jg8178.t1"; gene_id "file_1_file_1_jg8178";
dsanSTOCAGO1482_4	AUGUSTUS	CDS	21975079	21975126	1	+	0	transcript_id "file_1_file_1_jg8178.t1"; gene_id "file_1_file_1_jg8178";
dsanSTOCAGO1482_4	AUGUSTUS	exon	21975079	21975126	.	+	.	transcript_id "file_1_file_1_jg8178.t1"; gene_id "file_1_file_1_jg8178";
dsanSTOCAGO1482_4	AUGUSTUS	intron	21975127	21976093	.	+	.	transcript_id "file_1_file_1_jg8178.t1"; gene_id "file_1_file_1_jg8178";
dsanSTOCAGO1482_4	AUGUSTUS	transcript	21969587	21976189	.	+	.	transcript_id "file_1_file_1_jg8178.t1"; gene_id "file_1_file_1_jg8178"
dsanSTOCAGO1482_4	AUGUSTUS	gene	21969587	21976189	.	+	.	jg8178
dsanSTOCAGO1482_4	AUGUSTUS	CDS	21976094	21976189	1	+	0	transcript_id "file_1_file_1_jg8178.t1"; gene_id "file_1_file_1_jg8178";
dsanSTOCAGO1482_4	AUGUSTUS	exon	21976094	21976189	.	+	.	transcript_id "file_1_file_1_jg8178.t1"; gene_id "file_1_file_1_jg8178";
dsanSTOCAGO1482_4	AUGUSTUS	stop_codon	21976187	21976189	.	+	0	transcript_id "file_1_file_1_jg8178.t1"; gene_id "file_1_file_1_jg8178";
dsanSTOCAGO1482_2	AUGUSTUS	start_codon	22253243	22253245	.	+	0	transcript_id "file_1_file_1_jg15377.t1"; gene_id "file_1_file_1_jg15377";
dsanSTOCAGO1482_2	AUGUSTUS	CDS	22253243	22253992	1	+	0	transcript_id "file_1_file_1_jg15377.t1"; gene_id "file_1_file_1_jg15377";
dsanSTOCAGO1482_2	AUGUSTUS	exon	22253243	22253992	.	+	.	transcript_id "file_1_file_1_jg15377.t1"; gene_id "file_1_file_1_jg15377";
dsanSTOCAGO1482_2	AUGUSTUS	transcript	22253243	22253992	.	+	.	transcript_id "file_1_file_1_jg15377.t1"; gene_id "file_1_file_1_jg15377"
dsanSTOCAGO1482_2	AUGUSTUS	gene	22253243	22253992	.	+	.	jg15377
dsanSTOCAGO1482_2	AUGUSTUS	stop_codon	22253990	22253992	.	+	0	transcript_id "file_1_file_1_jg15377.t1"; gene_id "file_1_file_1_jg15377";
dsanSTOCAGO1482_3	AUGUSTUS	start_codon	17650850	17650852	.	+	0	transcript_id "file_1_file_1_jg4576.t1"; gene_id "file_1_file_1_jg4576";
dsanSTOCAGO1482_3	AUGUSTUS	CDS	17650850	17650962	0.99	+	0	transcript_id "file_1_file_1_jg4576.t1"; gene_id "file_1_file_1_jg4576";
dsanSTOCAGO1482_3	AUGUSTUS	exon	17650850	17650962	.	+	.	transcript_id "file_1_file_1_jg4576.t1"; gene_id "file_1_file_1_jg4576";
dsanSTOCAGO1482_3	AUGUSTUS	intron	17650963	17651012	.	+	.	transcript_id "file_1_file_1_jg4576.t1"; gene_id "file_1_file_1_jg4576";
dsanSTOCAGO1482_3	AUGUSTUS	CDS	17651013	17651368	0.99	+	1	transcript_id "file_1_file_1_jg4576.t1"; gene_id "file_1_file_1_jg4576";
dsanSTOCAGO1482_3	AUGUSTUS	exon	17651013	17651368	.	+	.	transcript_id "file_1_file_1_jg4576.t1"; gene_id "file_1_file_1_jg4576";
dsanSTOCAGO1482_3	AUGUSTUS	intron	17651369	17651429	.	+	.	transcript_id "file_1_file_1_jg4576.t1"; gene_id "file_1_file_1_jg4576";
dsanSTOCAGO1482_3	AUGUSTUS	transcript	17650850	17651563	.	+	.	transcript_id "file_1_file_1_jg4576.t1"; gene_id "file_1_file_1_jg4576"
dsanSTOCAGO1482_3	AUGUSTUS	gene	17650850	17651563	.	+	.	jg4576
dsanSTOCAGO1482_3	AUGUSTUS	CDS	17651430	17651563	0.87	+	2	transcript_id "file_1_file_1_jg4576.t1"; gene_id "file_1_file_1_jg4576";
dsanSTOCAGO1482_3	AUGUSTUS	exon	17651430	17651563	.	+	.	transcript_id "file_1_file_1_jg4576.t1"; gene_id "file_1_file_1_jg4576";
dsanSTOCAGO1482_3	AUGUSTUS	stop_codon	17651561	17651563	.	+	0	transcript_id "file_1_file_1_jg4576.t1"; gene_id "file_1_file_1_jg4576";
dsanSTOCAGO1482_2	AUGUSTUS	stop_codon	15466101	15466103	.	-	0	transcript_id "file_1_file_1_jg14285.t1"; gene_id "file_1_file_1_jg14285";
dsanSTOCAGO1482_2	AUGUSTUS	CDS	15466101	15466184	0.98	-	0	transcript_id "file_1_file_1_jg14285.t1"; gene_id "file_1_file_1_jg14285";
dsanSTOCAGO1482_2	AUGUSTUS	exon	15466101	15466184	.	-	.	transcript_id "file_1_file_1_jg14285.t1"; gene_id "file_1_file_1_jg14285";
dsanSTOCAGO1482_2	AUGUSTUS	intron	15466185	15466264	.	-	.	transcript_id "file_1_file_1_jg14285.t1"; gene_id "file_1_file_1_jg14285";
dsanSTOCAGO1482_2	AUGUSTUS	CDS	15466265	15466406	1	-	1	transcript_id "file_1_file_1_jg14285.t1"; gene_id "file_1_file_1_jg14285";
dsanSTOCAGO1482_2	AUGUSTUS	exon	15466265	15466406	.	-	.	transcript_id "file_1_file_1_jg14285.t1"; gene_id "file_1_file_1_jg14285";
dsanSTOCAGO1482_2	AUGUSTUS	intron	15466407	15466934	.	-	.	transcript_id "file_1_file_1_jg14285.t1"; gene_id "file_1_file_1_jg14285";
dsanSTOCAGO1482_2	AUGUSTUS	CDS	15466935	15467153	1	-	1	transcript_id "file_1_file_1_jg14285.t1"; gene_id "file_1_file_1_jg14285";
dsanSTOCAGO1482_2	AUGUSTUS	exon	15466935	15467153	.	-	.	transcript_id "file_1_file_1_jg14285.t1"; gene_id "file_1_file_1_jg14285";
dsanSTOCAGO1482_2	AUGUSTUS	intron	15467154	15467216	.	-	.	transcript_id "file_1_file_1_jg14285.t1"; gene_id "file_1_file_1_jg14285";
dsanSTOCAGO1482_2	AUGUSTUS	CDS	15467217	15467341	1	-	0	transcript_id "file_1_file_1_jg14285.t1"; gene_id "file_1_file_1_jg14285";
dsanSTOCAGO1482_2	AUGUSTUS	exon	15467217	15467341	.	-	.	transcript_id "file_1_file_1_jg14285.t1"; gene_id "file_1_file_1_jg14285";
dsanSTOCAGO1482_2	AUGUSTUS	intron	15467342	15468022	.	-	.	transcript_id "file_1_file_1_jg14285.t1"; gene_id "file_1_file_1_jg14285";
dsanSTOCAGO1482_2	AUGUSTUS	CDS	15468023	15468215	1	-	1	transcript_id "file_1_file_1_jg14285.t1"; gene_id "file_1_file_1_jg14285";
dsanSTOCAGO1482_2	AUGUSTUS	exon	15468023	15468215	.	-	.	transcript_id "file_1_file_1_jg14285.t1"; gene_id "file_1_file_1_jg14285";
dsanSTOCAGO1482_2	AUGUSTUS	intron	15468216	15468277	.	-	.	transcript_id "file_1_file_1_jg14285.t1"; gene_id "file_1_file_1_jg14285";
dsanSTOCAGO1482_2	AUGUSTUS	CDS	15468278	15468562	1	-	1	transcript_id "file_1_file_1_jg14285.t1"; gene_id "file_1_file_1_jg14285";
dsanSTOCAGO1482_2	AUGUSTUS	exon	15468278	15468562	.	-	.	transcript_id "file_1_file_1_jg14285.t1"; gene_id "file_1_file_1_jg14285";
dsanSTOCAGO1482_2	AUGUSTUS	intron	15468563	15468629	.	-	.	transcript_id "file_1_file_1_jg14285.t1"; gene_id "file_1_file_1_jg14285";
dsanSTOCAGO1482_2	AUGUSTUS	CDS	15468630	15468763	1	-	0	transcript_id "file_1_file_1_jg14285.t1"; gene_id "file_1_file_1_jg14285";
dsanSTOCAGO1482_2	AUGUSTUS	exon	15468630	15468763	.	-	.	transcript_id "file_1_file_1_jg14285.t1"; gene_id "file_1_file_1_jg14285";
dsanSTOCAGO1482_2	AUGUSTUS	intron	15468764	15472047	.	-	.	transcript_id "file_1_file_1_jg14285.t1"; gene_id "file_1_file_1_jg14285";
dsanSTOCAGO1482_2	AUGUSTUS	CDS	15472048	15472307	1	-	2	transcript_id "file_1_file_1_jg14285.t1"; gene_id "file_1_file_1_jg14285";
dsanSTOCAGO1482_2	AUGUSTUS	exon	15472048	15472307	.	-	.	transcript_id "file_1_file_1_jg14285.t1"; gene_id "file_1_file_1_jg14285";
dsanSTOCAGO1482_2	AUGUSTUS	intron	15472308	15472370	.	-	.	transcript_id "file_1_file_1_jg14285.t1"; gene_id "file_1_file_1_jg14285";
dsanSTOCAGO1482_2	AUGUSTUS	CDS	15472371	15472590	1	-	0	transcript_id "file_1_file_1_jg14285.t1"; gene_id "file_1_file_1_jg14285";
dsanSTOCAGO1482_2	AUGUSTUS	exon	15472371	15472590	.	-	.	transcript_id "file_1_file_1_jg14285.t1"; gene_id "file_1_file_1_jg14285";
dsanSTOCAGO1482_2	AUGUSTUS	intron	15472591	15474945	.	-	.	transcript_id "file_1_file_1_jg14285.t1"; gene_id "file_1_file_1_jg14285";
dsanSTOCAGO1482_2	AUGUSTUS	transcript	15466101	15475131	.	-	.	transcript_id "file_1_file_1_jg14285.t1"; gene_id "file_1_file_1_jg14285"
dsanSTOCAGO1482_2	AUGUSTUS	gene	15466101	15475131	.	-	.	jg14285
dsanSTOCAGO1482_2	AUGUSTUS	CDS	15474946	15475131	1	-	0	transcript_id "file_1_file_1_jg14285.t1"; gene_id "file_1_file_1_jg14285";
dsanSTOCAGO1482_2	AUGUSTUS	exon	15474946	15475131	.	-	.	transcript_id "file_1_file_1_jg14285.t1"; gene_id "file_1_file_1_jg14285";
dsanSTOCAGO1482_2	AUGUSTUS	start_codon	15475129	15475131	.	-	0	transcript_id "file_1_file_1_jg14285.t1"; gene_id "file_1_file_1_jg14285";
dsanSTOCAGO1482_1	GeneMark.hmm	stop_codon	9134812	9134814	.	-	0	gene_id "file_1_file_2_3827_g"; transcript_id "file_1_file_2_3827_t"; count "file_1_file_2_1_1";
dsanSTOCAGO1482_1	GeneMark.hmm	CDS	9134812	9134856	.	-	0	gene_id "file_1_file_2_3827_g"; transcript_id "file_1_file_2_3827_t"; cds_type "file_1_file_2_Terminal"; count "file_1_file_2_2_2"; anchored "file_1_file_2_0_1";
dsanSTOCAGO1482_1	GeneMark.hmm	exon	9134812	9134856	0	-	.	gene_id "file_1_file_2_3827_g"; transcript_id "file_1_file_2_3827_t"; cds_type "file_1_file_2_Terminal"; count "file_1_file_2_2_2"; anchored "file_1_file_2_0_1";
dsanSTOCAGO1482_1	GeneMark.hmm	CDS	9135486	9135863	.	-	0	gene_id "file_1_file_2_3827_g"; transcript_id "file_1_file_2_3827_t"; evidence "file_1_file_2_0_1"; cds_type "file_1_file_2_Initial"; count "file_1_file_2_1_2"; anchored "file_1_file_2_1_1";
dsanSTOCAGO1482_1	GeneMark.hmm	exon	9135486	9135863	0	-	.	gene_id "file_1_file_2_3827_g"; transcript_id "file_1_file_2_3827_t"; evidence "file_1_file_2_0_1"; cds_type "file_1_file_2_Initial"; count "file_1_file_2_1_2"; anchored "file_1_file_2_1_1";
dsanSTOCAGO1482_1	GeneMark.hmm	start_codon	9135861	9135863	.	-	0	gene_id "file_1_file_2_3827_g"; transcript_id "file_1_file_2_3827_t"; count "file_1_file_2_1_1";
dsanSTOCAGO1482_0	AUGUSTUS	stop_codon	4420637	4420639	.	-	0	transcript_id "file_1_file_1_jg562.t1"; gene_id "file_1_file_1_jg562";
dsanSTOCAGO1482_0	AUGUSTUS	CDS	4420637	4421089	1	-	0	transcript_id "file_1_file_1_jg562.t1"; gene_id "file_1_file_1_jg562";
dsanSTOCAGO1482_0	AUGUSTUS	exon	4420637	4421089	.	-	.	transcript_id "file_1_file_1_jg562.t1"; gene_id "file_1_file_1_jg562";
dsanSTOCAGO1482_0	AUGUSTUS	transcript	4420637	4421089	.	-	.	transcript_id "file_1_file_1_jg562.t1"; gene_id "file_1_file_1_jg562"
dsanSTOCAGO1482_0	AUGUSTUS	gene	4420637	4421089	.	-	.	jg562
dsanSTOCAGO1482_0	AUGUSTUS	start_codon	4421087	4421089	.	-	0	transcript_id "file_1_file_1_jg562.t1"; gene_id "file_1_file_1_jg562";
dsanSTOCAGO1482_1	AUGUSTUS	start_codon	2589893	2589895	.	+	0	transcript_id "file_1_file_1_jg9749.t1"; gene_id "file_1_file_1_jg9749";
dsanSTOCAGO1482_1	AUGUSTUS	CDS	2589893	2591038	1	+	0	transcript_id "file_1_file_1_jg9749.t1"; gene_id "file_1_file_1_jg9749";
dsanSTOCAGO1482_1	AUGUSTUS	exon	2589893	2591038	.	+	.	transcript_id "file_1_file_1_jg9749.t1"; gene_id "file_1_file_1_jg9749";
dsanSTOCAGO1482_1	AUGUSTUS	transcript	2589893	2591038	.	+	.	transcript_id "file_1_file_1_jg9749.t1"; gene_id "file_1_file_1_jg9749"
dsanSTOCAGO1482_1	AUGUSTUS	gene	2589893	2591038	.	+	.	jg9749
dsanSTOCAGO1482_1	AUGUSTUS	stop_codon	2591036	2591038	.	+	0	transcript_id "file_1_file_1_jg9749.t1"; gene_id "file_1_file_1_jg9749";
dsanSTOCAGO1482_4	AUGUSTUS	start_codon	23012677	23012679	.	+	0	transcript_id "file_1_file_1_jg8258.t1"; gene_id "file_1_file_1_jg8258";
dsanSTOCAGO1482_4	AUGUSTUS	CDS	23012677	23013054	1	+	0	transcript_id "file_1_file_1_jg8258.t1"; gene_id "file_1_file_1_jg8258";
dsanSTOCAGO1482_4	AUGUSTUS	exon	23012677	23013054	.	+	.	transcript_id "file_1_file_1_jg8258.t1"; gene_id "file_1_file_1_jg8258";
dsanSTOCAGO1482_4	AUGUSTUS	intron	23013055	23013200	.	+	.	transcript_id "file_1_file_1_jg8258.t1"; gene_id "file_1_file_1_jg8258";
dsanSTOCAGO1482_4	AUGUSTUS	CDS	23013201	23013998	1	+	0	transcript_id "file_1_file_1_jg8258.t1"; gene_id "file_1_file_1_jg8258";
dsanSTOCAGO1482_4	AUGUSTUS	exon	23013201	23013998	.	+	.	transcript_id "file_1_file_1_jg8258.t1"; gene_id "file_1_file_1_jg8258";
dsanSTOCAGO1482_4	AUGUSTUS	intron	23013999	23014057	.	+	.	transcript_id "file_1_file_1_jg8258.t1"; gene_id "file_1_file_1_jg8258";
dsanSTOCAGO1482_4	AUGUSTUS	CDS	23014058	23014188	1	+	0	transcript_id "file_1_file_1_jg8258.t1"; gene_id "file_1_file_1_jg8258";
dsanSTOCAGO1482_4	AUGUSTUS	exon	23014058	23014188	.	+	.	transcript_id "file_1_file_1_jg8258.t1"; gene_id "file_1_file_1_jg8258";
dsanSTOCAGO1482_4	AUGUSTUS	intron	23014189	23014244	.	+	.	transcript_id "file_1_file_1_jg8258.t1"; gene_id "file_1_file_1_jg8258";
dsanSTOCAGO1482_4	AUGUSTUS	CDS	23014245	23014661	1	+	1	transcript_id "file_1_file_1_jg8258.t1"; gene_id "file_1_file_1_jg8258";
dsanSTOCAGO1482_4	AUGUSTUS	exon	23014245	23014661	.	+	.	transcript_id "file_1_file_1_jg8258.t1"; gene_id "file_1_file_1_jg8258";
dsanSTOCAGO1482_4	AUGUSTUS	intron	23014662	23014715	.	+	.	transcript_id "file_1_file_1_jg8258.t1"; gene_id "file_1_file_1_jg8258";
dsanSTOCAGO1482_4	AUGUSTUS	transcript	23012677	23014848	.	+	.	transcript_id "file_1_file_1_jg8258.t1"; gene_id "file_1_file_1_jg8258"
dsanSTOCAGO1482_4	AUGUSTUS	gene	23012677	23014848	.	+	.	jg8258
dsanSTOCAGO1482_4	AUGUSTUS	CDS	23014716	23014848	1	+	1	transcript_id "file_1_file_1_jg8258.t1"; gene_id "file_1_file_1_jg8258";
dsanSTOCAGO1482_4	AUGUSTUS	exon	23014716	23014848	.	+	.	transcript_id "file_1_file_1_jg8258.t1"; gene_id "file_1_file_1_jg8258";
dsanSTOCAGO1482_4	AUGUSTUS	stop_codon	23014846	23014848	.	+	0	transcript_id "file_1_file_1_jg8258.t1"; gene_id "file_1_file_1_jg8258";
dsanSTOCAGO1482_4	AUGUSTUS	start_codon	27564391	27564393	.	+	0	transcript_id "file_1_file_1_jg8936.t2"; gene_id "file_1_file_1_jg8936";
dsanSTOCAGO1482_4	AUGUSTUS	CDS	27564391	27564487	0.99	+	0	transcript_id "file_1_file_1_jg8936.t2"; gene_id "file_1_file_1_jg8936";
dsanSTOCAGO1482_4	AUGUSTUS	exon	27564391	27564487	.	+	.	transcript_id "file_1_file_1_jg8936.t2"; gene_id "file_1_file_1_jg8936";
dsanSTOCAGO1482_4	AUGUSTUS	intron	27564488	27572022	.	+	.	transcript_id "file_1_file_1_jg8936.t2"; gene_id "file_1_file_1_jg8936";
dsanSTOCAGO1482_4	AUGUSTUS	CDS	27572023	27572059	0.56	+	2	transcript_id "file_1_file_1_jg8936.t2"; gene_id "file_1_file_1_jg8936";
dsanSTOCAGO1482_4	AUGUSTUS	exon	27572023	27572059	.	+	.	transcript_id "file_1_file_1_jg8936.t2"; gene_id "file_1_file_1_jg8936";
dsanSTOCAGO1482_4	AUGUSTUS	intron	27572060	27572117	.	+	.	transcript_id "file_1_file_1_jg8936.t2"; gene_id "file_1_file_1_jg8936";
dsanSTOCAGO1482_4	AUGUSTUS	CDS	27572118	27572186	0.56	+	1	transcript_id "file_1_file_1_jg8936.t2"; gene_id "file_1_file_1_jg8936";
dsanSTOCAGO1482_4	AUGUSTUS	exon	27572118	27572186	.	+	.	transcript_id "file_1_file_1_jg8936.t2"; gene_id "file_1_file_1_jg8936";
dsanSTOCAGO1482_4	AUGUSTUS	intron	27572187	27572504	.	+	.	transcript_id "file_1_file_1_jg8936.t2"; gene_id "file_1_file_1_jg8936";
dsanSTOCAGO1482_4	AUGUSTUS	transcript	27564391	27573342	.	+	.	transcript_id "file_1_file_1_jg8936.t2"; gene_id "file_1_file_1_jg8936"
dsanSTOCAGO1482_4	AUGUSTUS	CDS	27572505	27573342	0.41	+	1	transcript_id "file_1_file_1_jg8936.t2"; gene_id "file_1_file_1_jg8936";
dsanSTOCAGO1482_4	AUGUSTUS	exon	27572505	27573342	.	+	.	transcript_id "file_1_file_1_jg8936.t2"; gene_id "file_1_file_1_jg8936";
dsanSTOCAGO1482_4	AUGUSTUS	stop_codon	27573340	27573342	.	+	0	transcript_id "file_1_file_1_jg8936.t2"; gene_id "file_1_file_1_jg8936";
dsanSTOCAGO1482_1	AUGUSTUS	CDS	20533820	20533822	0.56	+	0	transcript_id "file_1_file_1_jg12289.t1"; gene_id "file_1_file_1_jg12289";
dsanSTOCAGO1482_1	AUGUSTUS	exon	20533820	20533822	.	+	.	transcript_id "file_1_file_1_jg12289.t1"; gene_id "file_1_file_1_jg12289";
dsanSTOCAGO1482_1	AUGUSTUS	start_codon	20533820	20533822	.	+	0	transcript_id "file_1_file_1_jg12289.t1"; gene_id "file_1_file_1_jg12289";
dsanSTOCAGO1482_1	AUGUSTUS	intron	20533823	20534602	.	+	.	transcript_id "file_1_file_1_jg12289.t1"; gene_id "file_1_file_1_jg12289";
dsanSTOCAGO1482_1	AUGUSTUS	CDS	20534603	20534701	0.66	+	0	transcript_id "file_1_file_1_jg12289.t1"; gene_id "file_1_file_1_jg12289";
dsanSTOCAGO1482_1	AUGUSTUS	exon	20534603	20534701	.	+	.	transcript_id "file_1_file_1_jg12289.t1"; gene_id "file_1_file_1_jg12289";
dsanSTOCAGO1482_1	AUGUSTUS	intron	20534702	20534799	.	+	.	transcript_id "file_1_file_1_jg12289.t1"; gene_id "file_1_file_1_jg12289";
dsanSTOCAGO1482_1	AUGUSTUS	CDS	20534800	20534895	1	+	0	transcript_id "file_1_file_1_jg12289.t1"; gene_id "file_1_file_1_jg12289";
dsanSTOCAGO1482_1	AUGUSTUS	exon	20534800	20534895	.	+	.	transcript_id "file_1_file_1_jg12289.t1"; gene_id "file_1_file_1_jg12289";
dsanSTOCAGO1482_1	AUGUSTUS	intron	20534896	20534960	.	+	.	transcript_id "file_1_file_1_jg12289.t1"; gene_id "file_1_file_1_jg12289";
dsanSTOCAGO1482_1	AUGUSTUS	CDS	20534961	20535143	1	+	0	transcript_id "file_1_file_1_jg12289.t1"; gene_id "file_1_file_1_jg12289";
dsanSTOCAGO1482_1	AUGUSTUS	exon	20534961	20535143	.	+	.	transcript_id "file_1_file_1_jg12289.t1"; gene_id "file_1_file_1_jg12289";
dsanSTOCAGO1482_1	AUGUSTUS	intron	20535144	20535197	.	+	.	transcript_id "file_1_file_1_jg12289.t1"; gene_id "file_1_file_1_jg12289";
dsanSTOCAGO1482_1	AUGUSTUS	transcript	20533820	20535266	.	+	.	transcript_id "file_1_file_1_jg12289.t1"; gene_id "file_1_file_1_jg12289"
dsanSTOCAGO1482_1	AUGUSTUS	gene	20533820	20535266	.	+	.	jg12289
dsanSTOCAGO1482_1	AUGUSTUS	CDS	20535198	20535266	1	+	0	transcript_id "file_1_file_1_jg12289.t1"; gene_id "file_1_file_1_jg12289";
dsanSTOCAGO1482_1	AUGUSTUS	exon	20535198	20535266	.	+	.	transcript_id "file_1_file_1_jg12289.t1"; gene_id "file_1_file_1_jg12289";
dsanSTOCAGO1482_1	AUGUSTUS	stop_codon	20535264	20535266	.	+	0	transcript_id "file_1_file_1_jg12289.t1"; gene_id "file_1_file_1_jg12289";
dsanSTOCAGO1482_2	AUGUSTUS	start_codon	18783886	18783888	.	+	0	transcript_id "file_1_file_1_jg14783.t1"; gene_id "file_1_file_1_jg14783";
dsanSTOCAGO1482_2	AUGUSTUS	CDS	18783886	18784827	1	+	0	transcript_id "file_1_file_1_jg14783.t1"; gene_id "file_1_file_1_jg14783";
dsanSTOCAGO1482_2	AUGUSTUS	exon	18783886	18784827	.	+	.	transcript_id "file_1_file_1_jg14783.t1"; gene_id "file_1_file_1_jg14783";
dsanSTOCAGO1482_2	AUGUSTUS	intron	18784828	18784890	.	+	.	transcript_id "file_1_file_1_jg14783.t1"; gene_id "file_1_file_1_jg14783";
dsanSTOCAGO1482_2	AUGUSTUS	CDS	18784891	18785052	1	+	0	transcript_id "file_1_file_1_jg14783.t1"; gene_id "file_1_file_1_jg14783";
dsanSTOCAGO1482_2	AUGUSTUS	exon	18784891	18785052	.	+	.	transcript_id "file_1_file_1_jg14783.t1"; gene_id "file_1_file_1_jg14783";
dsanSTOCAGO1482_2	AUGUSTUS	intron	18785053	18785113	.	+	.	transcript_id "file_1_file_1_jg14783.t1"; gene_id "file_1_file_1_jg14783";
dsanSTOCAGO1482_2	AUGUSTUS	transcript	18783886	18785254	.	+	.	transcript_id "file_1_file_1_jg14783.t1"; gene_id "file_1_file_1_jg14783"
dsanSTOCAGO1482_2	AUGUSTUS	gene	18783886	18785254	.	+	.	jg14783
dsanSTOCAGO1482_2	AUGUSTUS	CDS	18785114	18785254	1	+	0	transcript_id "file_1_file_1_jg14783.t1"; gene_id "file_1_file_1_jg14783";
dsanSTOCAGO1482_2	AUGUSTUS	exon	18785114	18785254	.	+	.	transcript_id "file_1_file_1_jg14783.t1"; gene_id "file_1_file_1_jg14783";
dsanSTOCAGO1482_2	AUGUSTUS	stop_codon	18785252	18785254	.	+	0	transcript_id "file_1_file_1_jg14783.t1"; gene_id "file_1_file_1_jg14783";
dsanSTOCAGO1482_1	AUGUSTUS	stop_codon	6327262	6327264	.	-	0	transcript_id "file_1_file_1_jg10281.t1"; gene_id "file_1_file_1_jg10281";
dsanSTOCAGO1482_1	AUGUSTUS	CDS	6327262	6327480	1	-	0	transcript_id "file_1_file_1_jg10281.t1"; gene_id "file_1_file_1_jg10281";
dsanSTOCAGO1482_1	AUGUSTUS	exon	6327262	6327480	.	-	.	transcript_id "file_1_file_1_jg10281.t1"; gene_id "file_1_file_1_jg10281";
dsanSTOCAGO1482_1	AUGUSTUS	transcript	6327262	6327480	.	-	.	transcript_id "file_1_file_1_jg10281.t1"; gene_id "file_1_file_1_jg10281"
dsanSTOCAGO1482_1	AUGUSTUS	gene	6327262	6327480	.	-	.	jg10281
dsanSTOCAGO1482_1	AUGUSTUS	start_codon	6327478	6327480	.	-	0	transcript_id "file_1_file_1_jg10281.t1"; gene_id "file_1_file_1_jg10281";
dsanSTOCAGO1482_1	AUGUSTUS	start_codon	8720169	8720171	.	+	0	transcript_id "file_1_file_1_jg10615.t1"; gene_id "file_1_file_1_jg10615";
dsanSTOCAGO1482_1	AUGUSTUS	CDS	8720169	8721059	1	+	0	transcript_id "file_1_file_1_jg10615.t1"; gene_id "file_1_file_1_jg10615";
dsanSTOCAGO1482_1	AUGUSTUS	exon	8720169	8721059	.	+	.	transcript_id "file_1_file_1_jg10615.t1"; gene_id "file_1_file_1_jg10615";
dsanSTOCAGO1482_1	AUGUSTUS	intron	8721060	8721116	.	+	.	transcript_id "file_1_file_1_jg10615.t1"; gene_id "file_1_file_1_jg10615";
dsanSTOCAGO1482_1	AUGUSTUS	transcript	8720169	8723135	.	+	.	transcript_id "file_1_file_1_jg10615.t1"; gene_id "file_1_file_1_jg10615"
dsanSTOCAGO1482_1	AUGUSTUS	gene	8720169	8723135	.	+	.	jg10615
dsanSTOCAGO1482_1	AUGUSTUS	CDS	8721117	8723135	1	+	0	transcript_id "file_1_file_1_jg10615.t1"; gene_id "file_1_file_1_jg10615";
dsanSTOCAGO1482_1	AUGUSTUS	exon	8721117	8723135	.	+	.	transcript_id "file_1_file_1_jg10615.t1"; gene_id "file_1_file_1_jg10615";
dsanSTOCAGO1482_1	AUGUSTUS	stop_codon	8723133	8723135	.	+	0	transcript_id "file_1_file_1_jg10615.t1"; gene_id "file_1_file_1_jg10615";
dsanSTOCAGO1482_4	AUGUSTUS	stop_codon	27002493	27002495	.	-	0	transcript_id "file_1_file_1_jg8868.t1"; gene_id "file_1_file_1_jg8868";
dsanSTOCAGO1482_4	AUGUSTUS	CDS	27002493	27002994	1	-	1	transcript_id "file_1_file_1_jg8868.t1"; gene_id "file_1_file_1_jg8868";
dsanSTOCAGO1482_4	AUGUSTUS	exon	27002493	27002994	.	-	.	transcript_id "file_1_file_1_jg8868.t1"; gene_id "file_1_file_1_jg8868";
dsanSTOCAGO1482_4	AUGUSTUS	intron	27002995	27003057	.	-	.	transcript_id "file_1_file_1_jg8868.t1"; gene_id "file_1_file_1_jg8868";
dsanSTOCAGO1482_4	AUGUSTUS	CDS	27003058	27003263	1	-	0	transcript_id "file_1_file_1_jg8868.t1"; gene_id "file_1_file_1_jg8868";
dsanSTOCAGO1482_4	AUGUSTUS	exon	27003058	27003263	.	-	.	transcript_id "file_1_file_1_jg8868.t1"; gene_id "file_1_file_1_jg8868";
dsanSTOCAGO1482_4	AUGUSTUS	intron	27003264	27003393	.	-	.	transcript_id "file_1_file_1_jg8868.t1"; gene_id "file_1_file_1_jg8868";
dsanSTOCAGO1482_4	AUGUSTUS	CDS	27003394	27003524	1	-	2	transcript_id "file_1_file_1_jg8868.t1"; gene_id "file_1_file_1_jg8868";
dsanSTOCAGO1482_4	AUGUSTUS	exon	27003394	27003524	.	-	.	transcript_id "file_1_file_1_jg8868.t1"; gene_id "file_1_file_1_jg8868";
dsanSTOCAGO1482_4	AUGUSTUS	intron	27003525	27003657	.	-	.	transcript_id "file_1_file_1_jg8868.t1"; gene_id "file_1_file_1_jg8868";
dsanSTOCAGO1482_4	AUGUSTUS	transcript	27002493	27003823	.	-	.	transcript_id "file_1_file_1_jg8868.t1"; gene_id "file_1_file_1_jg8868"
dsanSTOCAGO1482_4	AUGUSTUS	gene	27002493	27003823	.	-	.	jg8868
dsanSTOCAGO1482_4	AUGUSTUS	CDS	27003658	27003823	1	-	0	transcript_id "file_1_file_1_jg8868.t1"; gene_id "file_1_file_1_jg8868";
dsanSTOCAGO1482_4	AUGUSTUS	exon	27003658	27003823	.	-	.	transcript_id "file_1_file_1_jg8868.t1"; gene_id "file_1_file_1_jg8868";
dsanSTOCAGO1482_4	AUGUSTUS	start_codon	27003821	27003823	.	-	0	transcript_id "file_1_file_1_jg8868.t1"; gene_id "file_1_file_1_jg8868";
dsanSTOCAGO1482_2	AUGUSTUS	stop_codon	10402932	10402934	.	-	0	transcript_id "file_1_file_1_jg13611.t1"; gene_id "file_1_file_1_jg13611";
dsanSTOCAGO1482_2	AUGUSTUS	CDS	10402932	10403176	1	-	2	transcript_id "file_1_file_1_jg13611.t1"; gene_id "file_1_file_1_jg13611";
dsanSTOCAGO1482_2	AUGUSTUS	exon	10402932	10403176	.	-	.	transcript_id "file_1_file_1_jg13611.t1"; gene_id "file_1_file_1_jg13611";
dsanSTOCAGO1482_2	AUGUSTUS	intron	10403177	10403231	.	-	.	transcript_id "file_1_file_1_jg13611.t1"; gene_id "file_1_file_1_jg13611";
dsanSTOCAGO1482_2	AUGUSTUS	CDS	10403232	10403332	1	-	1	transcript_id "file_1_file_1_jg13611.t1"; gene_id "file_1_file_1_jg13611";
dsanSTOCAGO1482_2	AUGUSTUS	exon	10403232	10403332	.	-	.	transcript_id "file_1_file_1_jg13611.t1"; gene_id "file_1_file_1_jg13611";
dsanSTOCAGO1482_2	AUGUSTUS	intron	10403333	10403389	.	-	.	transcript_id "file_1_file_1_jg13611.t1"; gene_id "file_1_file_1_jg13611";
dsanSTOCAGO1482_2	AUGUSTUS	CDS	10403390	10403993	1	-	2	transcript_id "file_1_file_1_jg13611.t1"; gene_id "file_1_file_1_jg13611";
dsanSTOCAGO1482_2	AUGUSTUS	exon	10403390	10403993	.	-	.	transcript_id "file_1_file_1_jg13611.t1"; gene_id "file_1_file_1_jg13611";
dsanSTOCAGO1482_2	AUGUSTUS	intron	10403994	10404054	.	-	.	transcript_id "file_1_file_1_jg13611.t1"; gene_id "file_1_file_1_jg13611";
dsanSTOCAGO1482_2	AUGUSTUS	transcript	10402932	10404355	.	-	.	transcript_id "file_1_file_1_jg13611.t1"; gene_id "file_1_file_1_jg13611"
dsanSTOCAGO1482_2	AUGUSTUS	gene	10402932	10404355	.	-	.	jg13611
dsanSTOCAGO1482_2	AUGUSTUS	CDS	10404055	10404355	1	-	0	transcript_id "file_1_file_1_jg13611.t1"; gene_id "file_1_file_1_jg13611";
dsanSTOCAGO1482_2	AUGUSTUS	exon	10404055	10404355	.	-	.	transcript_id "file_1_file_1_jg13611.t1"; gene_id "file_1_file_1_jg13611";
dsanSTOCAGO1482_2	AUGUSTUS	start_codon	10404353	10404355	.	-	0	transcript_id "file_1_file_1_jg13611.t1"; gene_id "file_1_file_1_jg13611";
dsanSTOCAGO1482_3	AUGUSTUS	start_codon	11062747	11062749	.	+	0	transcript_id "file_1_file_1_jg3783.t1"; gene_id "file_1_file_1_jg3783";
dsanSTOCAGO1482_3	AUGUSTUS	CDS	11062747	11062758	1	+	0	transcript_id "file_1_file_1_jg3783.t1"; gene_id "file_1_file_1_jg3783";
dsanSTOCAGO1482_3	AUGUSTUS	exon	11062747	11062758	.	+	.	transcript_id "file_1_file_1_jg3783.t1"; gene_id "file_1_file_1_jg3783";
dsanSTOCAGO1482_3	AUGUSTUS	intron	11062759	11062822	.	+	.	transcript_id "file_1_file_1_jg3783.t1"; gene_id "file_1_file_1_jg3783";
dsanSTOCAGO1482_3	AUGUSTUS	transcript	11062747	11063179	.	+	.	transcript_id "file_1_file_1_jg3783.t1"; gene_id "file_1_file_1_jg3783"
dsanSTOCAGO1482_3	AUGUSTUS	gene	11062747	11063179	.	+	.	jg3783
dsanSTOCAGO1482_3	AUGUSTUS	CDS	11062823	11063179	1	+	0	transcript_id "file_1_file_1_jg3783.t1"; gene_id "file_1_file_1_jg3783";
dsanSTOCAGO1482_3	AUGUSTUS	exon	11062823	11063179	.	+	.	transcript_id "file_1_file_1_jg3783.t1"; gene_id "file_1_file_1_jg3783";
dsanSTOCAGO1482_3	AUGUSTUS	stop_codon	11063177	11063179	.	+	0	transcript_id "file_1_file_1_jg3783.t1"; gene_id "file_1_file_1_jg3783";
dsanSTOCAGO1482_0	AUGUSTUS	stop_codon	1989055	1989057	.	-	0	transcript_id "file_1_file_1_jg285.t2"; gene_id "file_1_file_1_jg285";
dsanSTOCAGO1482_0	AUGUSTUS	CDS	1989055	1989660	0.94	-	0	transcript_id "file_1_file_1_jg285.t2"; gene_id "file_1_file_1_jg285";
dsanSTOCAGO1482_0	AUGUSTUS	exon	1989055	1989660	.	-	.	transcript_id "file_1_file_1_jg285.t2"; gene_id "file_1_file_1_jg285";
dsanSTOCAGO1482_0	AUGUSTUS	intron	1989661	1989788	.	-	.	transcript_id "file_1_file_1_jg285.t2"; gene_id "file_1_file_1_jg285";
dsanSTOCAGO1482_0	AUGUSTUS	CDS	1989789	1990322	0.92	-	0	transcript_id "file_1_file_1_jg285.t2"; gene_id "file_1_file_1_jg285";
dsanSTOCAGO1482_0	AUGUSTUS	exon	1989789	1990322	.	-	.	transcript_id "file_1_file_1_jg285.t2"; gene_id "file_1_file_1_jg285";
dsanSTOCAGO1482_0	AUGUSTUS	intron	1990323	1990496	.	-	.	transcript_id "file_1_file_1_jg285.t2"; gene_id "file_1_file_1_jg285";
dsanSTOCAGO1482_0	AUGUSTUS	CDS	1990497	1990586	1	-	0	transcript_id "file_1_file_1_jg285.t2"; gene_id "file_1_file_1_jg285";
dsanSTOCAGO1482_0	AUGUSTUS	exon	1990497	1990586	.	-	.	transcript_id "file_1_file_1_jg285.t2"; gene_id "file_1_file_1_jg285";
dsanSTOCAGO1482_0	AUGUSTUS	intron	1990587	1990892	.	-	.	transcript_id "file_1_file_1_jg285.t2"; gene_id "file_1_file_1_jg285";
dsanSTOCAGO1482_0	AUGUSTUS	CDS	1990893	1990982	1	-	0	transcript_id "file_1_file_1_jg285.t2"; gene_id "file_1_file_1_jg285";
dsanSTOCAGO1482_0	AUGUSTUS	exon	1990893	1990982	.	-	.	transcript_id "file_1_file_1_jg285.t2"; gene_id "file_1_file_1_jg285";
dsanSTOCAGO1482_0	AUGUSTUS	intron	1990983	1991048	.	-	.	transcript_id "file_1_file_1_jg285.t2"; gene_id "file_1_file_1_jg285";
dsanSTOCAGO1482_0	AUGUSTUS	CDS	1991049	1991237	1	-	0	transcript_id "file_1_file_1_jg285.t2"; gene_id "file_1_file_1_jg285";
dsanSTOCAGO1482_0	AUGUSTUS	exon	1991049	1991237	.	-	.	transcript_id "file_1_file_1_jg285.t2"; gene_id "file_1_file_1_jg285";
dsanSTOCAGO1482_0	AUGUSTUS	intron	1991238	1991543	.	-	.	transcript_id "file_1_file_1_jg285.t2"; gene_id "file_1_file_1_jg285";
dsanSTOCAGO1482_0	AUGUSTUS	CDS	1991544	1991609	1	-	0	transcript_id "file_1_file_1_jg285.t2"; gene_id "file_1_file_1_jg285";
dsanSTOCAGO1482_0	AUGUSTUS	exon	1991544	1991609	.	-	.	transcript_id "file_1_file_1_jg285.t2"; gene_id "file_1_file_1_jg285";
dsanSTOCAGO1482_0	AUGUSTUS	intron	1991610	1991774	.	-	.	transcript_id "file_1_file_1_jg285.t2"; gene_id "file_1_file_1_jg285";
dsanSTOCAGO1482_0	AUGUSTUS	CDS	1991775	1992419	0.57	-	0	transcript_id "file_1_file_1_jg285.t2"; gene_id "file_1_file_1_jg285";
dsanSTOCAGO1482_0	AUGUSTUS	exon	1991775	1992419	.	-	.	transcript_id "file_1_file_1_jg285.t2"; gene_id "file_1_file_1_jg285";
dsanSTOCAGO1482_0	AUGUSTUS	intron	1992420	1992477	.	-	.	transcript_id "file_1_file_1_jg285.t2"; gene_id "file_1_file_1_jg285";
dsanSTOCAGO1482_0	AUGUSTUS	CDS	1992478	1993326	0.57	-	0	transcript_id "file_1_file_1_jg285.t2"; gene_id "file_1_file_1_jg285";
dsanSTOCAGO1482_0	AUGUSTUS	exon	1992478	1993326	.	-	.	transcript_id "file_1_file_1_jg285.t2"; gene_id "file_1_file_1_jg285";
dsanSTOCAGO1482_0	AUGUSTUS	intron	1993327	1993796	.	-	.	transcript_id "file_1_file_1_jg285.t2"; gene_id "file_1_file_1_jg285";
dsanSTOCAGO1482_0	AUGUSTUS	transcript	1989055	1993838	.	-	.	transcript_id "file_1_file_1_jg285.t2"; gene_id "file_1_file_1_jg285"
dsanSTOCAGO1482_0	AUGUSTUS	CDS	1993797	1993838	1	-	0	transcript_id "file_1_file_1_jg285.t2"; gene_id "file_1_file_1_jg285";
dsanSTOCAGO1482_0	AUGUSTUS	exon	1993797	1993838	.	-	.	transcript_id "file_1_file_1_jg285.t2"; gene_id "file_1_file_1_jg285";
dsanSTOCAGO1482_0	AUGUSTUS	start_codon	1993836	1993838	.	-	0	transcript_id "file_1_file_1_jg285.t2"; gene_id "file_1_file_1_jg285";
dsanSTOCAGO1482_1	AUGUSTUS	start_codon	12619390	12619392	.	+	0	transcript_id "file_1_file_1_jg11129.t1"; gene_id "file_1_file_1_jg11129";
dsanSTOCAGO1482_1	AUGUSTUS	CDS	12619390	12620114	1	+	0	transcript_id "file_1_file_1_jg11129.t1"; gene_id "file_1_file_1_jg11129";
dsanSTOCAGO1482_1	AUGUSTUS	exon	12619390	12620114	.	+	.	transcript_id "file_1_file_1_jg11129.t1"; gene_id "file_1_file_1_jg11129";
dsanSTOCAGO1482_1	AUGUSTUS	intron	12620115	12620169	.	+	.	transcript_id "file_1_file_1_jg11129.t1"; gene_id "file_1_file_1_jg11129";
dsanSTOCAGO1482_1	AUGUSTUS	transcript	12619390	12620359	.	+	.	transcript_id "file_1_file_1_jg11129.t1"; gene_id "file_1_file_1_jg11129"
dsanSTOCAGO1482_1	AUGUSTUS	gene	12619390	12620359	.	+	.	jg11129
dsanSTOCAGO1482_1	AUGUSTUS	CDS	12620170	12620359	1	+	1	transcript_id "file_1_file_1_jg11129.t1"; gene_id "file_1_file_1_jg11129";
dsanSTOCAGO1482_1	AUGUSTUS	exon	12620170	12620359	.	+	.	transcript_id "file_1_file_1_jg11129.t1"; gene_id "file_1_file_1_jg11129";
dsanSTOCAGO1482_1	AUGUSTUS	stop_codon	12620357	12620359	.	+	0	transcript_id "file_1_file_1_jg11129.t1"; gene_id "file_1_file_1_jg11129";
dsanSTOCAGO1482_0	AUGUSTUS	start_codon	10789250	10789252	.	+	0	transcript_id "file_1_file_1_jg1317.t1"; gene_id "file_1_file_1_jg1317";
dsanSTOCAGO1482_0	AUGUSTUS	CDS	10789250	10789454	1	+	0	transcript_id "file_1_file_1_jg1317.t1"; gene_id "file_1_file_1_jg1317";
dsanSTOCAGO1482_0	AUGUSTUS	exon	10789250	10789454	.	+	.	transcript_id "file_1_file_1_jg1317.t1"; gene_id "file_1_file_1_jg1317";
dsanSTOCAGO1482_0	AUGUSTUS	intron	10789455	10791297	.	+	.	transcript_id "file_1_file_1_jg1317.t1"; gene_id "file_1_file_1_jg1317";
dsanSTOCAGO1482_0	AUGUSTUS	CDS	10791298	10791442	1	+	2	transcript_id "file_1_file_1_jg1317.t1"; gene_id "file_1_file_1_jg1317";
dsanSTOCAGO1482_0	AUGUSTUS	exon	10791298	10791442	.	+	.	transcript_id "file_1_file_1_jg1317.t1"; gene_id "file_1_file_1_jg1317";
dsanSTOCAGO1482_0	AUGUSTUS	intron	10791443	10793980	.	+	.	transcript_id "file_1_file_1_jg1317.t1"; gene_id "file_1_file_1_jg1317";
dsanSTOCAGO1482_0	AUGUSTUS	CDS	10793981	10794315	1	+	1	transcript_id "file_1_file_1_jg1317.t1"; gene_id "file_1_file_1_jg1317";
dsanSTOCAGO1482_0	AUGUSTUS	exon	10793981	10794315	.	+	.	transcript_id "file_1_file_1_jg1317.t1"; gene_id "file_1_file_1_jg1317";
dsanSTOCAGO1482_0	AUGUSTUS	intron	10794316	10794948	.	+	.	transcript_id "file_1_file_1_jg1317.t1"; gene_id "file_1_file_1_jg1317";
dsanSTOCAGO1482_0	AUGUSTUS	CDS	10794949	10794984	1	+	2	transcript_id "file_1_file_1_jg1317.t1"; gene_id "file_1_file_1_jg1317";
dsanSTOCAGO1482_0	AUGUSTUS	exon	10794949	10794984	.	+	.	transcript_id "file_1_file_1_jg1317.t1"; gene_id "file_1_file_1_jg1317";
dsanSTOCAGO1482_0	AUGUSTUS	intron	10794985	10796062	.	+	.	transcript_id "file_1_file_1_jg1317.t1"; gene_id "file_1_file_1_jg1317";
dsanSTOCAGO1482_0	AUGUSTUS	CDS	10796063	10796190	1	+	2	transcript_id "file_1_file_1_jg1317.t1"; gene_id "file_1_file_1_jg1317";
dsanSTOCAGO1482_0	AUGUSTUS	exon	10796063	10796190	.	+	.	transcript_id "file_1_file_1_jg1317.t1"; gene_id "file_1_file_1_jg1317";
dsanSTOCAGO1482_0	AUGUSTUS	intron	10796191	10796246	.	+	.	transcript_id "file_1_file_1_jg1317.t1"; gene_id "file_1_file_1_jg1317";
dsanSTOCAGO1482_0	AUGUSTUS	CDS	10796247	10796341	1	+	0	transcript_id "file_1_file_1_jg1317.t1"; gene_id "file_1_file_1_jg1317";
dsanSTOCAGO1482_0	AUGUSTUS	exon	10796247	10796341	.	+	.	transcript_id "file_1_file_1_jg1317.t1"; gene_id "file_1_file_1_jg1317";
dsanSTOCAGO1482_0	AUGUSTUS	intron	10796342	10796412	.	+	.	transcript_id "file_1_file_1_jg1317.t1"; gene_id "file_1_file_1_jg1317";
dsanSTOCAGO1482_0	AUGUSTUS	CDS	10796413	10796869	1	+	1	transcript_id "file_1_file_1_jg1317.t1"; gene_id "file_1_file_1_jg1317";
dsanSTOCAGO1482_0	AUGUSTUS	exon	10796413	10796869	.	+	.	transcript_id "file_1_file_1_jg1317.t1"; gene_id "file_1_file_1_jg1317";
dsanSTOCAGO1482_0	AUGUSTUS	intron	10796870	10796939	.	+	.	transcript_id "file_1_file_1_jg1317.t1"; gene_id "file_1_file_1_jg1317";
dsanSTOCAGO1482_0	AUGUSTUS	CDS	10796940	10797394	1	+	0	transcript_id "file_1_file_1_jg1317.t1"; gene_id "file_1_file_1_jg1317";
dsanSTOCAGO1482_0	AUGUSTUS	exon	10796940	10797394	.	+	.	transcript_id "file_1_file_1_jg1317.t1"; gene_id "file_1_file_1_jg1317";
dsanSTOCAGO1482_0	AUGUSTUS	intron	10797395	10797464	.	+	.	transcript_id "file_1_file_1_jg1317.t1"; gene_id "file_1_file_1_jg1317";
dsanSTOCAGO1482_0	AUGUSTUS	CDS	10797465	10797759	1	+	1	transcript_id "file_1_file_1_jg1317.t1"; gene_id "file_1_file_1_jg1317";
dsanSTOCAGO1482_0	AUGUSTUS	exon	10797465	10797759	.	+	.	transcript_id "file_1_file_1_jg1317.t1"; gene_id "file_1_file_1_jg1317";
dsanSTOCAGO1482_0	AUGUSTUS	intron	10797760	10797826	.	+	.	transcript_id "file_1_file_1_jg1317.t1"; gene_id "file_1_file_1_jg1317";
dsanSTOCAGO1482_0	AUGUSTUS	CDS	10797827	10797937	1	+	0	transcript_id "file_1_file_1_jg1317.t1"; gene_id "file_1_file_1_jg1317";
dsanSTOCAGO1482_0	AUGUSTUS	exon	10797827	10797937	.	+	.	transcript_id "file_1_file_1_jg1317.t1"; gene_id "file_1_file_1_jg1317";
dsanSTOCAGO1482_0	AUGUSTUS	intron	10797938	10798002	.	+	.	transcript_id "file_1_file_1_jg1317.t1"; gene_id "file_1_file_1_jg1317";
dsanSTOCAGO1482_0	AUGUSTUS	transcript	10789250	10798182	.	+	.	transcript_id "file_1_file_1_jg1317.t1"; gene_id "file_1_file_1_jg1317"
dsanSTOCAGO1482_0	AUGUSTUS	gene	10789250	10798182	.	+	.	jg1317
dsanSTOCAGO1482_0	AUGUSTUS	CDS	10798003	10798182	1	+	0	transcript_id "file_1_file_1_jg1317.t1"; gene_id "file_1_file_1_jg1317";
dsanSTOCAGO1482_0	AUGUSTUS	exon	10798003	10798182	.	+	.	transcript_id "file_1_file_1_jg1317.t1"; gene_id "file_1_file_1_jg1317";
dsanSTOCAGO1482_0	AUGUSTUS	stop_codon	10798180	10798182	.	+	0	transcript_id "file_1_file_1_jg1317.t1"; gene_id "file_1_file_1_jg1317";
dsanSTOCAGO1482_4	AUGUSTUS	stop_codon	2370683	2370685	.	-	0	transcript_id "file_1_file_1_jg5633.t3"; gene_id "file_1_file_1_jg5633";
dsanSTOCAGO1482_4	AUGUSTUS	CDS	2370683	2374299	1	-	2	transcript_id "file_1_file_1_jg5633.t3"; gene_id "file_1_file_1_jg5633";
dsanSTOCAGO1482_4	AUGUSTUS	exon	2370683	2374299	.	-	.	transcript_id "file_1_file_1_jg5633.t3"; gene_id "file_1_file_1_jg5633";
dsanSTOCAGO1482_4	AUGUSTUS	intron	2374300	2374359	.	-	.	transcript_id "file_1_file_1_jg5633.t3"; gene_id "file_1_file_1_jg5633";
dsanSTOCAGO1482_4	AUGUSTUS	CDS	2374360	2374441	1	-	0	transcript_id "file_1_file_1_jg5633.t3"; gene_id "file_1_file_1_jg5633";
dsanSTOCAGO1482_4	AUGUSTUS	exon	2374360	2374441	.	-	.	transcript_id "file_1_file_1_jg5633.t3"; gene_id "file_1_file_1_jg5633";
dsanSTOCAGO1482_4	AUGUSTUS	intron	2374442	2374532	.	-	.	transcript_id "file_1_file_1_jg5633.t3"; gene_id "file_1_file_1_jg5633";
dsanSTOCAGO1482_4	AUGUSTUS	CDS	2374533	2374731	1	-	1	transcript_id "file_1_file_1_jg5633.t3"; gene_id "file_1_file_1_jg5633";
dsanSTOCAGO1482_4	AUGUSTUS	exon	2374533	2374731	.	-	.	transcript_id "file_1_file_1_jg5633.t3"; gene_id "file_1_file_1_jg5633";
dsanSTOCAGO1482_4	AUGUSTUS	intron	2374732	2374945	.	-	.	transcript_id "file_1_file_1_jg5633.t3"; gene_id "file_1_file_1_jg5633";
dsanSTOCAGO1482_4	AUGUSTUS	CDS	2374946	2375105	1	-	2	transcript_id "file_1_file_1_jg5633.t3"; gene_id "file_1_file_1_jg5633";
dsanSTOCAGO1482_4	AUGUSTUS	exon	2374946	2375105	.	-	.	transcript_id "file_1_file_1_jg5633.t3"; gene_id "file_1_file_1_jg5633";
dsanSTOCAGO1482_4	AUGUSTUS	intron	2375106	2375612	.	-	.	transcript_id "file_1_file_1_jg5633.t3"; gene_id "file_1_file_1_jg5633";
dsanSTOCAGO1482_4	AUGUSTUS	CDS	2375613	2376071	1	-	2	transcript_id "file_1_file_1_jg5633.t3"; gene_id "file_1_file_1_jg5633";
dsanSTOCAGO1482_4	AUGUSTUS	exon	2375613	2376071	.	-	.	transcript_id "file_1_file_1_jg5633.t3"; gene_id "file_1_file_1_jg5633";
dsanSTOCAGO1482_4	AUGUSTUS	intron	2376072	2376746	.	-	.	transcript_id "file_1_file_1_jg5633.t3"; gene_id "file_1_file_1_jg5633";
dsanSTOCAGO1482_4	AUGUSTUS	CDS	2376747	2376935	1	-	2	transcript_id "file_1_file_1_jg5633.t3"; gene_id "file_1_file_1_jg5633";
dsanSTOCAGO1482_4	AUGUSTUS	exon	2376747	2376935	.	-	.	transcript_id "file_1_file_1_jg5633.t3"; gene_id "file_1_file_1_jg5633";
dsanSTOCAGO1482_4	AUGUSTUS	intron	2376936	2377187	.	-	.	transcript_id "file_1_file_1_jg5633.t3"; gene_id "file_1_file_1_jg5633";
dsanSTOCAGO1482_4	AUGUSTUS	CDS	2377188	2377404	1	-	0	transcript_id "file_1_file_1_jg5633.t3"; gene_id "file_1_file_1_jg5633";
dsanSTOCAGO1482_4	AUGUSTUS	exon	2377188	2377404	.	-	.	transcript_id "file_1_file_1_jg5633.t3"; gene_id "file_1_file_1_jg5633";
dsanSTOCAGO1482_4	AUGUSTUS	intron	2377405	2378448	.	-	.	transcript_id "file_1_file_1_jg5633.t3"; gene_id "file_1_file_1_jg5633";
dsanSTOCAGO1482_4	AUGUSTUS	CDS	2378449	2378697	0.99	-	0	transcript_id "file_1_file_1_jg5633.t3"; gene_id "file_1_file_1_jg5633";
dsanSTOCAGO1482_4	AUGUSTUS	exon	2378449	2378697	.	-	.	transcript_id "file_1_file_1_jg5633.t3"; gene_id "file_1_file_1_jg5633";
dsanSTOCAGO1482_4	AUGUSTUS	intron	2378698	2378764	.	-	.	transcript_id "file_1_file_1_jg5633.t3"; gene_id "file_1_file_1_jg5633";
dsanSTOCAGO1482_4	AUGUSTUS	CDS	2378765	2378946	1	-	2	transcript_id "file_1_file_1_jg5633.t3"; gene_id "file_1_file_1_jg5633";
dsanSTOCAGO1482_4	AUGUSTUS	exon	2378765	2378946	.	-	.	transcript_id "file_1_file_1_jg5633.t3"; gene_id "file_1_file_1_jg5633";
dsanSTOCAGO1482_4	AUGUSTUS	intron	2378947	2379012	.	-	.	transcript_id "file_1_file_1_jg5633.t3"; gene_id "file_1_file_1_jg5633";
dsanSTOCAGO1482_4	AUGUSTUS	CDS	2379013	2379753	1	-	2	transcript_id "file_1_file_1_jg5633.t3"; gene_id "file_1_file_1_jg5633";
dsanSTOCAGO1482_4	AUGUSTUS	exon	2379013	2379753	.	-	.	transcript_id "file_1_file_1_jg5633.t3"; gene_id "file_1_file_1_jg5633";
dsanSTOCAGO1482_4	AUGUSTUS	intron	2379754	2379871	.	-	.	transcript_id "file_1_file_1_jg5633.t3"; gene_id "file_1_file_1_jg5633";
dsanSTOCAGO1482_4	AUGUSTUS	CDS	2379872	2380264	1	-	2	transcript_id "file_1_file_1_jg5633.t3"; gene_id "file_1_file_1_jg5633";
dsanSTOCAGO1482_4	AUGUSTUS	exon	2379872	2380264	.	-	.	transcript_id "file_1_file_1_jg5633.t3"; gene_id "file_1_file_1_jg5633";
dsanSTOCAGO1482_4	AUGUSTUS	intron	2380265	2380328	.	-	.	transcript_id "file_1_file_1_jg5633.t3"; gene_id "file_1_file_1_jg5633";
dsanSTOCAGO1482_4	AUGUSTUS	transcript	2370683	2380431	.	-	.	transcript_id "file_1_file_1_jg5633.t3"; gene_id "file_1_file_1_jg5633"
dsanSTOCAGO1482_4	AUGUSTUS	CDS	2380329	2380431	0.98	-	0	transcript_id "file_1_file_1_jg5633.t3"; gene_id "file_1_file_1_jg5633";
dsanSTOCAGO1482_4	AUGUSTUS	exon	2380329	2380431	.	-	.	transcript_id "file_1_file_1_jg5633.t3"; gene_id "file_1_file_1_jg5633";
dsanSTOCAGO1482_4	AUGUSTUS	start_codon	2380429	2380431	.	-	0	transcript_id "file_1_file_1_jg5633.t3"; gene_id "file_1_file_1_jg5633";
dsanSTOCAGO1482_86	AUGUSTUS	stop_codon	128882	128884	.	-	0	transcript_id "file_1_file_1_jg9196.t1"; gene_id "file_1_file_1_jg9196";
dsanSTOCAGO1482_86	AUGUSTUS	CDS	128882	129576	1	-	2	transcript_id "file_1_file_1_jg9196.t1"; gene_id "file_1_file_1_jg9196";
dsanSTOCAGO1482_86	AUGUSTUS	exon	128882	129576	.	-	.	transcript_id "file_1_file_1_jg9196.t1"; gene_id "file_1_file_1_jg9196";
dsanSTOCAGO1482_86	AUGUSTUS	intron	129577	129631	.	-	.	transcript_id "file_1_file_1_jg9196.t1"; gene_id "file_1_file_1_jg9196";
dsanSTOCAGO1482_86	AUGUSTUS	CDS	129632	129791	1	-	0	transcript_id "file_1_file_1_jg9196.t1"; gene_id "file_1_file_1_jg9196";
dsanSTOCAGO1482_86	AUGUSTUS	exon	129632	129791	.	-	.	transcript_id "file_1_file_1_jg9196.t1"; gene_id "file_1_file_1_jg9196";
dsanSTOCAGO1482_86	AUGUSTUS	intron	129792	129853	.	-	.	transcript_id "file_1_file_1_jg9196.t1"; gene_id "file_1_file_1_jg9196";
dsanSTOCAGO1482_86	AUGUSTUS	CDS	129854	130231	1	-	0	transcript_id "file_1_file_1_jg9196.t1"; gene_id "file_1_file_1_jg9196";
dsanSTOCAGO1482_86	AUGUSTUS	exon	129854	130231	.	-	.	transcript_id "file_1_file_1_jg9196.t1"; gene_id "file_1_file_1_jg9196";
dsanSTOCAGO1482_86	AUGUSTUS	intron	130232	130666	.	-	.	transcript_id "file_1_file_1_jg9196.t1"; gene_id "file_1_file_1_jg9196";
dsanSTOCAGO1482_86	AUGUSTUS	transcript	128882	130834	.	-	.	transcript_id "file_1_file_1_jg9196.t1"; gene_id "file_1_file_1_jg9196"
dsanSTOCAGO1482_86	AUGUSTUS	gene	128882	130834	.	-	.	jg9196
dsanSTOCAGO1482_86	AUGUSTUS	CDS	130667	130834	1	-	0	transcript_id "file_1_file_1_jg9196.t1"; gene_id "file_1_file_1_jg9196";
dsanSTOCAGO1482_86	AUGUSTUS	exon	130667	130834	.	-	.	transcript_id "file_1_file_1_jg9196.t1"; gene_id "file_1_file_1_jg9196";
dsanSTOCAGO1482_86	AUGUSTUS	start_codon	130832	130834	.	-	0	transcript_id "file_1_file_1_jg9196.t1"; gene_id "file_1_file_1_jg9196";
dsanSTOCAGO1482_3	AUGUSTUS	start_codon	7841218	7841220	.	+	0	transcript_id "file_1_file_1_jg3461.t2"; gene_id "file_1_file_1_jg3461";
dsanSTOCAGO1482_3	AUGUSTUS	CDS	7841218	7841322	1	+	0	transcript_id "file_1_file_1_jg3461.t2"; gene_id "file_1_file_1_jg3461";
dsanSTOCAGO1482_3	AUGUSTUS	exon	7841218	7841322	.	+	.	transcript_id "file_1_file_1_jg3461.t2"; gene_id "file_1_file_1_jg3461";
dsanSTOCAGO1482_3	AUGUSTUS	intron	7841323	7841382	.	+	.	transcript_id "file_1_file_1_jg3461.t2"; gene_id "file_1_file_1_jg3461";
dsanSTOCAGO1482_3	AUGUSTUS	CDS	7841383	7841634	1	+	0	transcript_id "file_1_file_1_jg3461.t2"; gene_id "file_1_file_1_jg3461";
dsanSTOCAGO1482_3	AUGUSTUS	exon	7841383	7841634	.	+	.	transcript_id "file_1_file_1_jg3461.t2"; gene_id "file_1_file_1_jg3461";
dsanSTOCAGO1482_3	AUGUSTUS	intron	7841635	7841700	.	+	.	transcript_id "file_1_file_1_jg3461.t2"; gene_id "file_1_file_1_jg3461";
dsanSTOCAGO1482_3	AUGUSTUS	CDS	7841701	7842502	1	+	0	transcript_id "file_1_file_1_jg3461.t2"; gene_id "file_1_file_1_jg3461";
dsanSTOCAGO1482_3	AUGUSTUS	exon	7841701	7842502	.	+	.	transcript_id "file_1_file_1_jg3461.t2"; gene_id "file_1_file_1_jg3461";
dsanSTOCAGO1482_3	AUGUSTUS	intron	7842503	7842558	.	+	.	transcript_id "file_1_file_1_jg3461.t2"; gene_id "file_1_file_1_jg3461";
dsanSTOCAGO1482_3	AUGUSTUS	CDS	7842559	7843307	1	+	2	transcript_id "file_1_file_1_jg3461.t2"; gene_id "file_1_file_1_jg3461";
dsanSTOCAGO1482_3	AUGUSTUS	exon	7842559	7843307	.	+	.	transcript_id "file_1_file_1_jg3461.t2"; gene_id "file_1_file_1_jg3461";
dsanSTOCAGO1482_3	AUGUSTUS	intron	7843308	7843364	.	+	.	transcript_id "file_1_file_1_jg3461.t2"; gene_id "file_1_file_1_jg3461";
dsanSTOCAGO1482_3	AUGUSTUS	CDS	7843365	7843602	1	+	0	transcript_id "file_1_file_1_jg3461.t2"; gene_id "file_1_file_1_jg3461";
dsanSTOCAGO1482_3	AUGUSTUS	exon	7843365	7843602	.	+	.	transcript_id "file_1_file_1_jg3461.t2"; gene_id "file_1_file_1_jg3461";
dsanSTOCAGO1482_3	AUGUSTUS	intron	7843603	7843706	.	+	.	transcript_id "file_1_file_1_jg3461.t2"; gene_id "file_1_file_1_jg3461";
dsanSTOCAGO1482_3	AUGUSTUS	CDS	7843707	7843876	1	+	2	transcript_id "file_1_file_1_jg3461.t2"; gene_id "file_1_file_1_jg3461";
dsanSTOCAGO1482_3	AUGUSTUS	exon	7843707	7843876	.	+	.	transcript_id "file_1_file_1_jg3461.t2"; gene_id "file_1_file_1_jg3461";
dsanSTOCAGO1482_3	AUGUSTUS	intron	7843877	7843942	.	+	.	transcript_id "file_1_file_1_jg3461.t2"; gene_id "file_1_file_1_jg3461";
dsanSTOCAGO1482_3	AUGUSTUS	CDS	7843943	7844071	1	+	0	transcript_id "file_1_file_1_jg3461.t2"; gene_id "file_1_file_1_jg3461";
dsanSTOCAGO1482_3	AUGUSTUS	exon	7843943	7844071	.	+	.	transcript_id "file_1_file_1_jg3461.t2"; gene_id "file_1_file_1_jg3461";
dsanSTOCAGO1482_3	AUGUSTUS	intron	7844072	7844152	.	+	.	transcript_id "file_1_file_1_jg3461.t2"; gene_id "file_1_file_1_jg3461";
dsanSTOCAGO1482_3	AUGUSTUS	CDS	7844153	7844434	1	+	0	transcript_id "file_1_file_1_jg3461.t2"; gene_id "file_1_file_1_jg3461";
dsanSTOCAGO1482_3	AUGUSTUS	exon	7844153	7844434	.	+	.	transcript_id "file_1_file_1_jg3461.t2"; gene_id "file_1_file_1_jg3461";
dsanSTOCAGO1482_3	AUGUSTUS	intron	7844435	7844493	.	+	.	transcript_id "file_1_file_1_jg3461.t2"; gene_id "file_1_file_1_jg3461";
dsanSTOCAGO1482_3	AUGUSTUS	transcript	7841218	7844751	.	+	.	transcript_id "file_1_file_1_jg3461.t2"; gene_id "file_1_file_1_jg3461"
dsanSTOCAGO1482_3	AUGUSTUS	CDS	7844494	7844751	1	+	0	transcript_id "file_1_file_1_jg3461.t2"; gene_id "file_1_file_1_jg3461";
dsanSTOCAGO1482_3	AUGUSTUS	exon	7844494	7844751	.	+	.	transcript_id "file_1_file_1_jg3461.t2"; gene_id "file_1_file_1_jg3461";
dsanSTOCAGO1482_3	AUGUSTUS	stop_codon	7844749	7844751	.	+	0	transcript_id "file_1_file_1_jg3461.t2"; gene_id "file_1_file_1_jg3461";
dsanSTOCAGO1482_4	AUGUSTUS	start_codon	9411710	9411712	.	+	0	transcript_id "file_1_file_1_jg6500.t1"; gene_id "file_1_file_1_jg6500";
dsanSTOCAGO1482_4	AUGUSTUS	CDS	9411710	9411802	1	+	0	transcript_id "file_1_file_1_jg6500.t1"; gene_id "file_1_file_1_jg6500";
dsanSTOCAGO1482_4	AUGUSTUS	exon	9411710	9411802	.	+	.	transcript_id "file_1_file_1_jg6500.t1"; gene_id "file_1_file_1_jg6500";
dsanSTOCAGO1482_4	AUGUSTUS	intron	9411803	9411865	.	+	.	transcript_id "file_1_file_1_jg6500.t1"; gene_id "file_1_file_1_jg6500";
dsanSTOCAGO1482_4	AUGUSTUS	CDS	9411866	9412064	1	+	0	transcript_id "file_1_file_1_jg6500.t1"; gene_id "file_1_file_1_jg6500";
dsanSTOCAGO1482_4	AUGUSTUS	exon	9411866	9412064	.	+	.	transcript_id "file_1_file_1_jg6500.t1"; gene_id "file_1_file_1_jg6500";
dsanSTOCAGO1482_4	AUGUSTUS	intron	9412065	9412115	.	+	.	transcript_id "file_1_file_1_jg6500.t1"; gene_id "file_1_file_1_jg6500";
dsanSTOCAGO1482_4	AUGUSTUS	transcript	9411710	9413548	.	+	.	transcript_id "file_1_file_1_jg6500.t1"; gene_id "file_1_file_1_jg6500"
dsanSTOCAGO1482_4	AUGUSTUS	gene	9411710	9413548	.	+	.	jg6500
dsanSTOCAGO1482_4	AUGUSTUS	CDS	9412116	9413548	1	+	2	transcript_id "file_1_file_1_jg6500.t1"; gene_id "file_1_file_1_jg6500";
dsanSTOCAGO1482_4	AUGUSTUS	exon	9412116	9413548	.	+	.	transcript_id "file_1_file_1_jg6500.t1"; gene_id "file_1_file_1_jg6500";
dsanSTOCAGO1482_4	AUGUSTUS	stop_codon	9413546	9413548	.	+	0	transcript_id "file_1_file_1_jg6500.t1"; gene_id "file_1_file_1_jg6500";
dsanSTOCAGO1482_3	AUGUSTUS	stop_codon	13659666	13659668	.	-	0	transcript_id "file_1_file_1_jg4119.t1"; gene_id "file_1_file_1_jg4119";
dsanSTOCAGO1482_3	AUGUSTUS	CDS	13659666	13659794	1	-	0	transcript_id "file_1_file_1_jg4119.t1"; gene_id "file_1_file_1_jg4119";
dsanSTOCAGO1482_3	AUGUSTUS	exon	13659666	13659794	.	-	.	transcript_id "file_1_file_1_jg4119.t1"; gene_id "file_1_file_1_jg4119";
dsanSTOCAGO1482_3	AUGUSTUS	intron	13659795	13659931	.	-	.	transcript_id "file_1_file_1_jg4119.t1"; gene_id "file_1_file_1_jg4119";
dsanSTOCAGO1482_3	AUGUSTUS	CDS	13659932	13660135	1	-	0	transcript_id "file_1_file_1_jg4119.t1"; gene_id "file_1_file_1_jg4119";
dsanSTOCAGO1482_3	AUGUSTUS	exon	13659932	13660135	.	-	.	transcript_id "file_1_file_1_jg4119.t1"; gene_id "file_1_file_1_jg4119";
dsanSTOCAGO1482_3	AUGUSTUS	intron	13660136	13660195	.	-	.	transcript_id "file_1_file_1_jg4119.t1"; gene_id "file_1_file_1_jg4119";
dsanSTOCAGO1482_3	AUGUSTUS	transcript	13659666	13661074	.	-	.	transcript_id "file_1_file_1_jg4119.t1"; gene_id "file_1_file_1_jg4119"
dsanSTOCAGO1482_3	AUGUSTUS	gene	13659666	13661074	.	-	.	jg4119
dsanSTOCAGO1482_3	AUGUSTUS	CDS	13660196	13661074	1	-	0	transcript_id "file_1_file_1_jg4119.t1"; gene_id "file_1_file_1_jg4119";
dsanSTOCAGO1482_3	AUGUSTUS	exon	13660196	13661074	.	-	.	transcript_id "file_1_file_1_jg4119.t1"; gene_id "file_1_file_1_jg4119";
dsanSTOCAGO1482_3	AUGUSTUS	start_codon	13661072	13661074	.	-	0	transcript_id "file_1_file_1_jg4119.t1"; gene_id "file_1_file_1_jg4119";
dsanSTOCAGO1482_1	AUGUSTUS	stop_codon	13361939	13361941	.	-	0	transcript_id "file_1_file_1_jg11301.t1"; gene_id "file_1_file_1_jg11301";
dsanSTOCAGO1482_1	AUGUSTUS	CDS	13361939	13362506	1	-	1	transcript_id "file_1_file_1_jg11301.t1"; gene_id "file_1_file_1_jg11301";
dsanSTOCAGO1482_1	AUGUSTUS	exon	13361939	13362506	.	-	.	transcript_id "file_1_file_1_jg11301.t1"; gene_id "file_1_file_1_jg11301";
dsanSTOCAGO1482_1	AUGUSTUS	intron	13362507	13363224	.	-	.	transcript_id "file_1_file_1_jg11301.t1"; gene_id "file_1_file_1_jg11301";
dsanSTOCAGO1482_1	AUGUSTUS	transcript	13361939	13363622	.	-	.	transcript_id "file_1_file_1_jg11301.t1"; gene_id "file_1_file_1_jg11301"
dsanSTOCAGO1482_1	AUGUSTUS	gene	13361939	13363622	.	-	.	jg11301
dsanSTOCAGO1482_1	AUGUSTUS	CDS	13363225	13363622	1	-	0	transcript_id "file_1_file_1_jg11301.t1"; gene_id "file_1_file_1_jg11301";
dsanSTOCAGO1482_1	AUGUSTUS	exon	13363225	13363622	.	-	.	transcript_id "file_1_file_1_jg11301.t1"; gene_id "file_1_file_1_jg11301";
dsanSTOCAGO1482_1	AUGUSTUS	start_codon	13363620	13363622	.	-	0	transcript_id "file_1_file_1_jg11301.t1"; gene_id "file_1_file_1_jg11301";
dsanSTOCAGO1482_2	AUGUSTUS	start_codon	13553016	13553018	.	+	0	transcript_id "file_1_file_1_jg14006.t1"; gene_id "file_1_file_1_jg14006";
dsanSTOCAGO1482_2	AUGUSTUS	CDS	13553016	13553093	1	+	0	transcript_id "file_1_file_1_jg14006.t1"; gene_id "file_1_file_1_jg14006";
dsanSTOCAGO1482_2	AUGUSTUS	exon	13553016	13553093	.	+	.	transcript_id "file_1_file_1_jg14006.t1"; gene_id "file_1_file_1_jg14006";
dsanSTOCAGO1482_2	AUGUSTUS	intron	13553094	13553255	.	+	.	transcript_id "file_1_file_1_jg14006.t1"; gene_id "file_1_file_1_jg14006";
dsanSTOCAGO1482_2	AUGUSTUS	CDS	13553256	13553753	1	+	0	transcript_id "file_1_file_1_jg14006.t1"; gene_id "file_1_file_1_jg14006";
dsanSTOCAGO1482_2	AUGUSTUS	exon	13553256	13553753	.	+	.	transcript_id "file_1_file_1_jg14006.t1"; gene_id "file_1_file_1_jg14006";
dsanSTOCAGO1482_2	AUGUSTUS	intron	13553754	13553870	.	+	.	transcript_id "file_1_file_1_jg14006.t1"; gene_id "file_1_file_1_jg14006";
dsanSTOCAGO1482_2	AUGUSTUS	CDS	13553871	13553906	1	+	0	transcript_id "file_1_file_1_jg14006.t1"; gene_id "file_1_file_1_jg14006";
dsanSTOCAGO1482_2	AUGUSTUS	exon	13553871	13553906	.	+	.	transcript_id "file_1_file_1_jg14006.t1"; gene_id "file_1_file_1_jg14006";
dsanSTOCAGO1482_2	AUGUSTUS	intron	13553907	13553986	.	+	.	transcript_id "file_1_file_1_jg14006.t1"; gene_id "file_1_file_1_jg14006";
dsanSTOCAGO1482_2	AUGUSTUS	CDS	13553987	13554177	1	+	0	transcript_id "file_1_file_1_jg14006.t1"; gene_id "file_1_file_1_jg14006";
dsanSTOCAGO1482_2	AUGUSTUS	exon	13553987	13554177	.	+	.	transcript_id "file_1_file_1_jg14006.t1"; gene_id "file_1_file_1_jg14006";
dsanSTOCAGO1482_2	AUGUSTUS	intron	13554178	13554757	.	+	.	transcript_id "file_1_file_1_jg14006.t1"; gene_id "file_1_file_1_jg14006";
dsanSTOCAGO1482_2	AUGUSTUS	CDS	13554758	13554998	1	+	1	transcript_id "file_1_file_1_jg14006.t1"; gene_id "file_1_file_1_jg14006";
dsanSTOCAGO1482_2	AUGUSTUS	exon	13554758	13554998	.	+	.	transcript_id "file_1_file_1_jg14006.t1"; gene_id "file_1_file_1_jg14006";
dsanSTOCAGO1482_2	AUGUSTUS	intron	13554999	13555061	.	+	.	transcript_id "file_1_file_1_jg14006.t1"; gene_id "file_1_file_1_jg14006";
dsanSTOCAGO1482_2	AUGUSTUS	transcript	13553016	13555190	.	+	.	transcript_id "file_1_file_1_jg14006.t1"; gene_id "file_1_file_1_jg14006"
dsanSTOCAGO1482_2	AUGUSTUS	gene	13553016	13555190	.	+	.	jg14006
dsanSTOCAGO1482_2	AUGUSTUS	CDS	13555062	13555190	1	+	0	transcript_id "file_1_file_1_jg14006.t1"; gene_id "file_1_file_1_jg14006";
dsanSTOCAGO1482_2	AUGUSTUS	exon	13555062	13555190	.	+	.	transcript_id "file_1_file_1_jg14006.t1"; gene_id "file_1_file_1_jg14006";
dsanSTOCAGO1482_2	AUGUSTUS	stop_codon	13555188	13555190	.	+	0	transcript_id "file_1_file_1_jg14006.t1"; gene_id "file_1_file_1_jg14006";
dsanSTOCAGO1482_0	AUGUSTUS	stop_codon	18170646	18170648	.	-	0	transcript_id "file_1_file_1_jg2149.t1"; gene_id "file_1_file_1_jg2149";
dsanSTOCAGO1482_0	AUGUSTUS	CDS	18170646	18171120	1	-	1	transcript_id "file_1_file_1_jg2149.t1"; gene_id "file_1_file_1_jg2149";
dsanSTOCAGO1482_0	AUGUSTUS	exon	18170646	18171120	.	-	.	transcript_id "file_1_file_1_jg2149.t1"; gene_id "file_1_file_1_jg2149";
dsanSTOCAGO1482_0	AUGUSTUS	intron	18171121	18171195	.	-	.	transcript_id "file_1_file_1_jg2149.t1"; gene_id "file_1_file_1_jg2149";
dsanSTOCAGO1482_0	AUGUSTUS	CDS	18171196	18171323	1	-	0	transcript_id "file_1_file_1_jg2149.t1"; gene_id "file_1_file_1_jg2149";
dsanSTOCAGO1482_0	AUGUSTUS	exon	18171196	18171323	.	-	.	transcript_id "file_1_file_1_jg2149.t1"; gene_id "file_1_file_1_jg2149";
dsanSTOCAGO1482_0	AUGUSTUS	intron	18171324	18171394	.	-	.	transcript_id "file_1_file_1_jg2149.t1"; gene_id "file_1_file_1_jg2149";
dsanSTOCAGO1482_0	AUGUSTUS	transcript	18170646	18171691	.	-	.	transcript_id "file_1_file_1_jg2149.t1"; gene_id "file_1_file_1_jg2149"
dsanSTOCAGO1482_0	AUGUSTUS	gene	18170646	18171691	.	-	.	jg2149
dsanSTOCAGO1482_0	AUGUSTUS	CDS	18171395	18171691	1	-	0	transcript_id "file_1_file_1_jg2149.t1"; gene_id "file_1_file_1_jg2149";
dsanSTOCAGO1482_0	AUGUSTUS	exon	18171395	18171691	.	-	.	transcript_id "file_1_file_1_jg2149.t1"; gene_id "file_1_file_1_jg2149";
dsanSTOCAGO1482_0	AUGUSTUS	start_codon	18171689	18171691	.	-	0	transcript_id "file_1_file_1_jg2149.t1"; gene_id "file_1_file_1_jg2149";
dsanSTOCAGO1482_3	AUGUSTUS	stop_codon	22861302	22861304	.	-	0	transcript_id "file_1_file_1_jg5318.t1"; gene_id "file_1_file_1_jg5318";
dsanSTOCAGO1482_3	AUGUSTUS	CDS	22861302	22861805	1	-	0	transcript_id "file_1_file_1_jg5318.t1"; gene_id "file_1_file_1_jg5318";
dsanSTOCAGO1482_3	AUGUSTUS	exon	22861302	22861805	.	-	.	transcript_id "file_1_file_1_jg5318.t1"; gene_id "file_1_file_1_jg5318";
dsanSTOCAGO1482_3	AUGUSTUS	transcript	22861302	22861805	.	-	.	transcript_id "file_1_file_1_jg5318.t1"; gene_id "file_1_file_1_jg5318"
dsanSTOCAGO1482_3	AUGUSTUS	gene	22861302	22861805	.	-	.	jg5318
dsanSTOCAGO1482_3	AUGUSTUS	start_codon	22861803	22861805	.	-	0	transcript_id "file_1_file_1_jg5318.t1"; gene_id "file_1_file_1_jg5318";
dsanSTOCAGO1482_4	AUGUSTUS	start_codon	1370872	1370874	.	+	0	transcript_id "file_1_file_1_jg5520.t1"; gene_id "file_1_file_1_jg5520";
dsanSTOCAGO1482_4	AUGUSTUS	CDS	1370872	1371093	0.53	+	0	transcript_id "file_1_file_1_jg5520.t1"; gene_id "file_1_file_1_jg5520";
dsanSTOCAGO1482_4	AUGUSTUS	exon	1370872	1371093	.	+	.	transcript_id "file_1_file_1_jg5520.t1"; gene_id "file_1_file_1_jg5520";
dsanSTOCAGO1482_4	AUGUSTUS	transcript	1370872	1371093	.	+	.	transcript_id "file_1_file_1_jg5520.t1"; gene_id "file_1_file_1_jg5520"
dsanSTOCAGO1482_4	AUGUSTUS	gene	1370872	1371093	.	+	.	jg5520
dsanSTOCAGO1482_4	AUGUSTUS	stop_codon	1371091	1371093	.	+	0	transcript_id "file_1_file_1_jg5520.t1"; gene_id "file_1_file_1_jg5520";
dsanSTOCAGO1482_3	AUGUSTUS	stop_codon	18778075	18778077	.	-	0	transcript_id "file_1_file_1_jg4729.t1"; gene_id "file_1_file_1_jg4729";
dsanSTOCAGO1482_3	AUGUSTUS	CDS	18778075	18778103	1	-	2	transcript_id "file_1_file_1_jg4729.t1"; gene_id "file_1_file_1_jg4729";
dsanSTOCAGO1482_3	AUGUSTUS	exon	18778075	18778103	.	-	.	transcript_id "file_1_file_1_jg4729.t1"; gene_id "file_1_file_1_jg4729";
dsanSTOCAGO1482_3	AUGUSTUS	intron	18778104	18778162	.	-	.	transcript_id "file_1_file_1_jg4729.t1"; gene_id "file_1_file_1_jg4729";
dsanSTOCAGO1482_3	AUGUSTUS	CDS	18778163	18778954	1	-	2	transcript_id "file_1_file_1_jg4729.t1"; gene_id "file_1_file_1_jg4729";
dsanSTOCAGO1482_3	AUGUSTUS	exon	18778163	18778954	.	-	.	transcript_id "file_1_file_1_jg4729.t1"; gene_id "file_1_file_1_jg4729";
dsanSTOCAGO1482_3	AUGUSTUS	intron	18778955	18779022	.	-	.	transcript_id "file_1_file_1_jg4729.t1"; gene_id "file_1_file_1_jg4729";
dsanSTOCAGO1482_3	AUGUSTUS	CDS	18779023	18779869	0.96	-	0	transcript_id "file_1_file_1_jg4729.t1"; gene_id "file_1_file_1_jg4729";
dsanSTOCAGO1482_3	AUGUSTUS	exon	18779023	18779869	.	-	.	transcript_id "file_1_file_1_jg4729.t1"; gene_id "file_1_file_1_jg4729";
dsanSTOCAGO1482_3	AUGUSTUS	intron	18779870	18779985	.	-	.	transcript_id "file_1_file_1_jg4729.t1"; gene_id "file_1_file_1_jg4729";
dsanSTOCAGO1482_3	AUGUSTUS	CDS	18779986	18780684	0.96	-	0	transcript_id "file_1_file_1_jg4729.t1"; gene_id "file_1_file_1_jg4729";
dsanSTOCAGO1482_3	AUGUSTUS	exon	18779986	18780684	.	-	.	transcript_id "file_1_file_1_jg4729.t1"; gene_id "file_1_file_1_jg4729";
dsanSTOCAGO1482_3	AUGUSTUS	intron	18780685	18780747	.	-	.	transcript_id "file_1_file_1_jg4729.t1"; gene_id "file_1_file_1_jg4729";
dsanSTOCAGO1482_3	AUGUSTUS	CDS	18780748	18782021	0.99	-	2	transcript_id "file_1_file_1_jg4729.t1"; gene_id "file_1_file_1_jg4729";
dsanSTOCAGO1482_3	AUGUSTUS	exon	18780748	18782021	.	-	.	transcript_id "file_1_file_1_jg4729.t1"; gene_id "file_1_file_1_jg4729";
dsanSTOCAGO1482_3	AUGUSTUS	intron	18782022	18782135	.	-	.	transcript_id "file_1_file_1_jg4729.t1"; gene_id "file_1_file_1_jg4729";
dsanSTOCAGO1482_3	AUGUSTUS	transcript	18778075	18782151	.	-	.	transcript_id "file_1_file_1_jg4729.t1"; gene_id "file_1_file_1_jg4729"
dsanSTOCAGO1482_3	AUGUSTUS	gene	18778075	18782151	.	-	.	jg4729
dsanSTOCAGO1482_3	AUGUSTUS	CDS	18782136	18782151	0.63	-	0	transcript_id "file_1_file_1_jg4729.t1"; gene_id "file_1_file_1_jg4729";
dsanSTOCAGO1482_3	AUGUSTUS	exon	18782136	18782151	.	-	.	transcript_id "file_1_file_1_jg4729.t1"; gene_id "file_1_file_1_jg4729";
dsanSTOCAGO1482_3	AUGUSTUS	start_codon	18782149	18782151	.	-	0	transcript_id "file_1_file_1_jg4729.t1"; gene_id "file_1_file_1_jg4729";
dsanSTOCAGO1482_2	AUGUSTUS	start_codon	21408239	21408241	.	+	0	transcript_id "file_1_file_1_jg15202.t1"; gene_id "file_1_file_1_jg15202";
dsanSTOCAGO1482_2	AUGUSTUS	CDS	21408239	21408326	1	+	0	transcript_id "file_1_file_1_jg15202.t1"; gene_id "file_1_file_1_jg15202";
dsanSTOCAGO1482_2	AUGUSTUS	exon	21408239	21408326	.	+	.	transcript_id "file_1_file_1_jg15202.t1"; gene_id "file_1_file_1_jg15202";
dsanSTOCAGO1482_2	AUGUSTUS	intron	21408327	21408396	.	+	.	transcript_id "file_1_file_1_jg15202.t1"; gene_id "file_1_file_1_jg15202";
dsanSTOCAGO1482_2	AUGUSTUS	CDS	21408397	21411024	1	+	2	transcript_id "file_1_file_1_jg15202.t1"; gene_id "file_1_file_1_jg15202";
dsanSTOCAGO1482_2	AUGUSTUS	exon	21408397	21411024	.	+	.	transcript_id "file_1_file_1_jg15202.t1"; gene_id "file_1_file_1_jg15202";
dsanSTOCAGO1482_2	AUGUSTUS	intron	21411025	21411084	.	+	.	transcript_id "file_1_file_1_jg15202.t1"; gene_id "file_1_file_1_jg15202";
dsanSTOCAGO1482_2	AUGUSTUS	transcript	21408239	21411326	.	+	.	transcript_id "file_1_file_1_jg15202.t1"; gene_id "file_1_file_1_jg15202"
dsanSTOCAGO1482_2	AUGUSTUS	gene	21408239	21411326	.	+	.	jg15202
dsanSTOCAGO1482_2	AUGUSTUS	CDS	21411085	21411326	1	+	2	transcript_id "file_1_file_1_jg15202.t1"; gene_id "file_1_file_1_jg15202";
dsanSTOCAGO1482_2	AUGUSTUS	exon	21411085	21411326	.	+	.	transcript_id "file_1_file_1_jg15202.t1"; gene_id "file_1_file_1_jg15202";
dsanSTOCAGO1482_2	AUGUSTUS	stop_codon	21411324	21411326	.	+	0	transcript_id "file_1_file_1_jg15202.t1"; gene_id "file_1_file_1_jg15202";
dsanSTOCAGO1482_4	AUGUSTUS	start_codon	23070388	23070390	.	+	0	transcript_id "file_1_file_1_m1-g14264.t1"; gene_id "file_1_file_1_m1-g14264";
dsanSTOCAGO1482_4	AUGUSTUS	CDS	23070388	23070706	0.99	+	0	transcript_id "file_1_file_1_m1-g14264.t1"; gene_id "file_1_file_1_m1-g14264";
dsanSTOCAGO1482_4	AUGUSTUS	exon	23070388	23070706	.	+	.	transcript_id "file_1_file_1_m1-g14264.t1"; gene_id "file_1_file_1_m1-g14264";
dsanSTOCAGO1482_4	AUGUSTUS	exon	23070388	23070706	.	+	.	transcript_id "file_1_file_1_m1-g14264.t1"; gene_id "file_1_file_1_m1-g14264";
dsanSTOCAGO1482_4	AUGUSTUS	intron	23070707	23070768	0.99	+	.	transcript_id "file_1_file_1_m1-g14264.t1"; gene_id "file_1_file_1_m1-g14264";
dsanSTOCAGO1482_4	AUGUSTUS	transcript	23070388	23070812	0.99	+	.	transcript_id "file_1_file_1_m1-g14264.t1"; gene_id "file_1_file_1_m1-g14264"
dsanSTOCAGO1482_4	AUGUSTUS	gene	23070388	23070812	.	+	.	m1-g14264
dsanSTOCAGO1482_4	AUGUSTUS	CDS	23070769	23070812	0.99	+	2	transcript_id "file_1_file_1_m1-g14264.t1"; gene_id "file_1_file_1_m1-g14264";
dsanSTOCAGO1482_4	AUGUSTUS	exon	23070769	23070812	.	+	.	transcript_id "file_1_file_1_m1-g14264.t1"; gene_id "file_1_file_1_m1-g14264";
dsanSTOCAGO1482_4	AUGUSTUS	exon	23070769	23070812	.	+	.	transcript_id "file_1_file_1_m1-g14264.t1"; gene_id "file_1_file_1_m1-g14264";
dsanSTOCAGO1482_4	AUGUSTUS	stop_codon	23070810	23070812	.	+	0	transcript_id "file_1_file_1_m1-g14264.t1"; gene_id "file_1_file_1_m1-g14264";
dsanSTOCAGO1482_2	AUGUSTUS	start_codon	7601447	7601449	.	+	0	transcript_id "file_1_file_1_jg13222.t2"; gene_id "file_1_file_1_jg13222";
dsanSTOCAGO1482_2	AUGUSTUS	CDS	7601447	7601529	1	+	0	transcript_id "file_1_file_1_jg13222.t2"; gene_id "file_1_file_1_jg13222";
dsanSTOCAGO1482_2	AUGUSTUS	exon	7601447	7601529	.	+	.	transcript_id "file_1_file_1_jg13222.t2"; gene_id "file_1_file_1_jg13222";
dsanSTOCAGO1482_2	AUGUSTUS	intron	7601530	7603047	.	+	.	transcript_id "file_1_file_1_jg13222.t2"; gene_id "file_1_file_1_jg13222";
dsanSTOCAGO1482_2	AUGUSTUS	CDS	7603048	7603779	1	+	1	transcript_id "file_1_file_1_jg13222.t2"; gene_id "file_1_file_1_jg13222";
dsanSTOCAGO1482_2	AUGUSTUS	exon	7603048	7603779	.	+	.	transcript_id "file_1_file_1_jg13222.t2"; gene_id "file_1_file_1_jg13222";
dsanSTOCAGO1482_2	AUGUSTUS	intron	7603780	7603838	.	+	.	transcript_id "file_1_file_1_jg13222.t2"; gene_id "file_1_file_1_jg13222";
dsanSTOCAGO1482_2	AUGUSTUS	CDS	7603839	7604265	1	+	1	transcript_id "file_1_file_1_jg13222.t2"; gene_id "file_1_file_1_jg13222";
dsanSTOCAGO1482_2	AUGUSTUS	exon	7603839	7604265	.	+	.	transcript_id "file_1_file_1_jg13222.t2"; gene_id "file_1_file_1_jg13222";
dsanSTOCAGO1482_2	AUGUSTUS	intron	7604266	7604325	.	+	.	transcript_id "file_1_file_1_jg13222.t2"; gene_id "file_1_file_1_jg13222";
dsanSTOCAGO1482_2	AUGUSTUS	CDS	7604326	7604663	1	+	0	transcript_id "file_1_file_1_jg13222.t2"; gene_id "file_1_file_1_jg13222";
dsanSTOCAGO1482_2	AUGUSTUS	exon	7604326	7604663	.	+	.	transcript_id "file_1_file_1_jg13222.t2"; gene_id "file_1_file_1_jg13222";
dsanSTOCAGO1482_2	AUGUSTUS	intron	7604664	7604728	.	+	.	transcript_id "file_1_file_1_jg13222.t2"; gene_id "file_1_file_1_jg13222";
dsanSTOCAGO1482_2	AUGUSTUS	CDS	7604729	7605282	1	+	1	transcript_id "file_1_file_1_jg13222.t2"; gene_id "file_1_file_1_jg13222";
dsanSTOCAGO1482_2	AUGUSTUS	exon	7604729	7605282	.	+	.	transcript_id "file_1_file_1_jg13222.t2"; gene_id "file_1_file_1_jg13222";
dsanSTOCAGO1482_2	AUGUSTUS	intron	7605283	7605335	.	+	.	transcript_id "file_1_file_1_jg13222.t2"; gene_id "file_1_file_1_jg13222";
dsanSTOCAGO1482_2	AUGUSTUS	CDS	7605336	7607464	1	+	2	transcript_id "file_1_file_1_jg13222.t2"; gene_id "file_1_file_1_jg13222";
dsanSTOCAGO1482_2	AUGUSTUS	exon	7605336	7607464	.	+	.	transcript_id "file_1_file_1_jg13222.t2"; gene_id "file_1_file_1_jg13222";
dsanSTOCAGO1482_2	AUGUSTUS	intron	7607465	7607539	.	+	.	transcript_id "file_1_file_1_jg13222.t2"; gene_id "file_1_file_1_jg13222";
dsanSTOCAGO1482_2	AUGUSTUS	transcript	7601447	7607779	.	+	.	transcript_id "file_1_file_1_jg13222.t2"; gene_id "file_1_file_1_jg13222"
dsanSTOCAGO1482_2	AUGUSTUS	CDS	7607540	7607779	1	+	0	transcript_id "file_1_file_1_jg13222.t2"; gene_id "file_1_file_1_jg13222";
dsanSTOCAGO1482_2	AUGUSTUS	exon	7607540	7607779	.	+	.	transcript_id "file_1_file_1_jg13222.t2"; gene_id "file_1_file_1_jg13222";
dsanSTOCAGO1482_2	AUGUSTUS	stop_codon	7607777	7607779	.	+	0	transcript_id "file_1_file_1_jg13222.t2"; gene_id "file_1_file_1_jg13222";
dsanSTOCAGO1482_4	AUGUSTUS	stop_codon	26376773	26376775	.	-	0	transcript_id "file_1_file_1_jg8741.t2"; gene_id "file_1_file_1_jg8741";
dsanSTOCAGO1482_4	AUGUSTUS	CDS	26376773	26376835	1	-	0	transcript_id "file_1_file_1_jg8741.t2"; gene_id "file_1_file_1_jg8741";
dsanSTOCAGO1482_4	AUGUSTUS	exon	26376773	26376835	.	-	.	transcript_id "file_1_file_1_jg8741.t2"; gene_id "file_1_file_1_jg8741";
dsanSTOCAGO1482_4	AUGUSTUS	intron	26376836	26376893	.	-	.	transcript_id "file_1_file_1_jg8741.t2"; gene_id "file_1_file_1_jg8741";
dsanSTOCAGO1482_4	AUGUSTUS	CDS	26376894	26377166	1	-	0	transcript_id "file_1_file_1_jg8741.t2"; gene_id "file_1_file_1_jg8741";
dsanSTOCAGO1482_4	AUGUSTUS	exon	26376894	26377166	.	-	.	transcript_id "file_1_file_1_jg8741.t2"; gene_id "file_1_file_1_jg8741";
dsanSTOCAGO1482_4	AUGUSTUS	intron	26377167	26377223	.	-	.	transcript_id "file_1_file_1_jg8741.t2"; gene_id "file_1_file_1_jg8741";
dsanSTOCAGO1482_4	AUGUSTUS	CDS	26377224	26377646	1	-	0	transcript_id "file_1_file_1_jg8741.t2"; gene_id "file_1_file_1_jg8741";
dsanSTOCAGO1482_4	AUGUSTUS	exon	26377224	26377646	.	-	.	transcript_id "file_1_file_1_jg8741.t2"; gene_id "file_1_file_1_jg8741";
dsanSTOCAGO1482_4	AUGUSTUS	intron	26377647	26377703	.	-	.	transcript_id "file_1_file_1_jg8741.t2"; gene_id "file_1_file_1_jg8741";
dsanSTOCAGO1482_4	AUGUSTUS	CDS	26377704	26377791	1	-	1	transcript_id "file_1_file_1_jg8741.t2"; gene_id "file_1_file_1_jg8741";
dsanSTOCAGO1482_4	AUGUSTUS	exon	26377704	26377791	.	-	.	transcript_id "file_1_file_1_jg8741.t2"; gene_id "file_1_file_1_jg8741";
dsanSTOCAGO1482_4	AUGUSTUS	intron	26377792	26377844	.	-	.	transcript_id "file_1_file_1_jg8741.t2"; gene_id "file_1_file_1_jg8741";
dsanSTOCAGO1482_4	AUGUSTUS	CDS	26377845	26378966	1	-	1	transcript_id "file_1_file_1_jg8741.t2"; gene_id "file_1_file_1_jg8741";
dsanSTOCAGO1482_4	AUGUSTUS	exon	26377845	26378966	.	-	.	transcript_id "file_1_file_1_jg8741.t2"; gene_id "file_1_file_1_jg8741";
dsanSTOCAGO1482_4	AUGUSTUS	intron	26378967	26379055	.	-	.	transcript_id "file_1_file_1_jg8741.t2"; gene_id "file_1_file_1_jg8741";
dsanSTOCAGO1482_4	AUGUSTUS	CDS	26379056	26379395	1	-	2	transcript_id "file_1_file_1_jg8741.t2"; gene_id "file_1_file_1_jg8741";
dsanSTOCAGO1482_4	AUGUSTUS	exon	26379056	26379395	.	-	.	transcript_id "file_1_file_1_jg8741.t2"; gene_id "file_1_file_1_jg8741";
dsanSTOCAGO1482_4	AUGUSTUS	intron	26379396	26380185	.	-	.	transcript_id "file_1_file_1_jg8741.t2"; gene_id "file_1_file_1_jg8741";
dsanSTOCAGO1482_4	AUGUSTUS	CDS	26380186	26380484	1	-	1	transcript_id "file_1_file_1_jg8741.t2"; gene_id "file_1_file_1_jg8741";
dsanSTOCAGO1482_4	AUGUSTUS	exon	26380186	26380484	.	-	.	transcript_id "file_1_file_1_jg8741.t2"; gene_id "file_1_file_1_jg8741";
dsanSTOCAGO1482_4	AUGUSTUS	intron	26380485	26382319	.	-	.	transcript_id "file_1_file_1_jg8741.t2"; gene_id "file_1_file_1_jg8741";
dsanSTOCAGO1482_4	AUGUSTUS	CDS	26382320	26382665	1	-	2	transcript_id "file_1_file_1_jg8741.t2"; gene_id "file_1_file_1_jg8741";
dsanSTOCAGO1482_4	AUGUSTUS	exon	26382320	26382665	.	-	.	transcript_id "file_1_file_1_jg8741.t2"; gene_id "file_1_file_1_jg8741";
dsanSTOCAGO1482_4	AUGUSTUS	intron	26382666	26382724	.	-	.	transcript_id "file_1_file_1_jg8741.t2"; gene_id "file_1_file_1_jg8741";
dsanSTOCAGO1482_4	AUGUSTUS	CDS	26382725	26383026	1	-	1	transcript_id "file_1_file_1_jg8741.t2"; gene_id "file_1_file_1_jg8741";
dsanSTOCAGO1482_4	AUGUSTUS	exon	26382725	26383026	.	-	.	transcript_id "file_1_file_1_jg8741.t2"; gene_id "file_1_file_1_jg8741";
dsanSTOCAGO1482_4	AUGUSTUS	intron	26383027	26383080	.	-	.	transcript_id "file_1_file_1_jg8741.t2"; gene_id "file_1_file_1_jg8741";
dsanSTOCAGO1482_4	AUGUSTUS	transcript	26376773	26383244	.	-	.	transcript_id "file_1_file_1_jg8741.t2"; gene_id "file_1_file_1_jg8741"
dsanSTOCAGO1482_4	AUGUSTUS	CDS	26383081	26383244	1	-	0	transcript_id "file_1_file_1_jg8741.t2"; gene_id "file_1_file_1_jg8741";
dsanSTOCAGO1482_4	AUGUSTUS	exon	26383081	26383244	.	-	.	transcript_id "file_1_file_1_jg8741.t2"; gene_id "file_1_file_1_jg8741";
dsanSTOCAGO1482_4	AUGUSTUS	start_codon	26383242	26383244	.	-	0	transcript_id "file_1_file_1_jg8741.t2"; gene_id "file_1_file_1_jg8741";
dsanSTOCAGO1482_2	AUGUSTUS	start_codon	4301101	4301103	.	+	0	transcript_id "file_1_file_1_jg12883.t1"; gene_id "file_1_file_1_jg12883";
dsanSTOCAGO1482_2	AUGUSTUS	CDS	4301101	4301850	1	+	0	transcript_id "file_1_file_1_jg12883.t1"; gene_id "file_1_file_1_jg12883";
dsanSTOCAGO1482_2	AUGUSTUS	exon	4301101	4301850	.	+	.	transcript_id "file_1_file_1_jg12883.t1"; gene_id "file_1_file_1_jg12883";
dsanSTOCAGO1482_2	AUGUSTUS	transcript	4301101	4301850	.	+	.	transcript_id "file_1_file_1_jg12883.t1"; gene_id "file_1_file_1_jg12883"
dsanSTOCAGO1482_2	AUGUSTUS	gene	4301101	4301850	.	+	.	jg12883
dsanSTOCAGO1482_2	AUGUSTUS	stop_codon	4301848	4301850	.	+	0	transcript_id "file_1_file_1_jg12883.t1"; gene_id "file_1_file_1_jg12883";
dsanSTOCAGO1482_2	AUGUSTUS	stop_codon	4378862	4378864	.	-	0	transcript_id "file_1_file_1_jg12905.t1"; gene_id "file_1_file_1_jg12905";
dsanSTOCAGO1482_2	AUGUSTUS	CDS	4378862	4380150	1	-	2	transcript_id "file_1_file_1_jg12905.t1"; gene_id "file_1_file_1_jg12905";
dsanSTOCAGO1482_2	AUGUSTUS	exon	4378862	4380150	.	-	.	transcript_id "file_1_file_1_jg12905.t1"; gene_id "file_1_file_1_jg12905";
dsanSTOCAGO1482_2	AUGUSTUS	intron	4380151	4380219	.	-	.	transcript_id "file_1_file_1_jg12905.t1"; gene_id "file_1_file_1_jg12905";
dsanSTOCAGO1482_2	AUGUSTUS	transcript	4378862	4380232	.	-	.	transcript_id "file_1_file_1_jg12905.t1"; gene_id "file_1_file_1_jg12905"
dsanSTOCAGO1482_2	AUGUSTUS	gene	4378862	4380232	.	-	.	jg12905
dsanSTOCAGO1482_2	AUGUSTUS	CDS	4380220	4380232	1	-	0	transcript_id "file_1_file_1_jg12905.t1"; gene_id "file_1_file_1_jg12905";
dsanSTOCAGO1482_2	AUGUSTUS	exon	4380220	4380232	.	-	.	transcript_id "file_1_file_1_jg12905.t1"; gene_id "file_1_file_1_jg12905";
dsanSTOCAGO1482_2	AUGUSTUS	start_codon	4380230	4380232	.	-	0	transcript_id "file_1_file_1_jg12905.t1"; gene_id "file_1_file_1_jg12905";
dsanSTOCAGO1482_3	AUGUSTUS	start_codon	11823541	11823543	.	+	0	transcript_id "file_1_file_1_jg3886.t1"; gene_id "file_1_file_1_jg3886";
dsanSTOCAGO1482_3	AUGUSTUS	CDS	11823541	11823651	1	+	0	transcript_id "file_1_file_1_jg3886.t1"; gene_id "file_1_file_1_jg3886";
dsanSTOCAGO1482_3	AUGUSTUS	exon	11823541	11823651	.	+	.	transcript_id "file_1_file_1_jg3886.t1"; gene_id "file_1_file_1_jg3886";
dsanSTOCAGO1482_3	AUGUSTUS	intron	11823652	11823708	.	+	.	transcript_id "file_1_file_1_jg3886.t1"; gene_id "file_1_file_1_jg3886";
dsanSTOCAGO1482_3	AUGUSTUS	CDS	11823709	11824191	1	+	0	transcript_id "file_1_file_1_jg3886.t1"; gene_id "file_1_file_1_jg3886";
dsanSTOCAGO1482_3	AUGUSTUS	exon	11823709	11824191	.	+	.	transcript_id "file_1_file_1_jg3886.t1"; gene_id "file_1_file_1_jg3886";
dsanSTOCAGO1482_3	AUGUSTUS	intron	11824192	11824249	.	+	.	transcript_id "file_1_file_1_jg3886.t1"; gene_id "file_1_file_1_jg3886";
dsanSTOCAGO1482_3	AUGUSTUS	transcript	11823541	11824378	.	+	.	transcript_id "file_1_file_1_jg3886.t1"; gene_id "file_1_file_1_jg3886"
dsanSTOCAGO1482_3	AUGUSTUS	gene	11823541	11824378	.	+	.	jg3886
dsanSTOCAGO1482_3	AUGUSTUS	CDS	11824250	11824378	1	+	0	transcript_id "file_1_file_1_jg3886.t1"; gene_id "file_1_file_1_jg3886";
dsanSTOCAGO1482_3	AUGUSTUS	exon	11824250	11824378	.	+	.	transcript_id "file_1_file_1_jg3886.t1"; gene_id "file_1_file_1_jg3886";
dsanSTOCAGO1482_3	AUGUSTUS	stop_codon	11824376	11824378	.	+	0	transcript_id "file_1_file_1_jg3886.t1"; gene_id "file_1_file_1_jg3886";
dsanSTOCAGO1482_2	AUGUSTUS	stop_codon	16666175	16666177	.	-	0	transcript_id "file_1_file_1_jg14487.t1"; gene_id "file_1_file_1_jg14487";
dsanSTOCAGO1482_2	AUGUSTUS	CDS	16666175	16667038	1	-	0	transcript_id "file_1_file_1_jg14487.t1"; gene_id "file_1_file_1_jg14487";
dsanSTOCAGO1482_2	AUGUSTUS	exon	16666175	16667038	.	-	.	transcript_id "file_1_file_1_jg14487.t1"; gene_id "file_1_file_1_jg14487";
dsanSTOCAGO1482_2	AUGUSTUS	intron	16667039	16667096	.	-	.	transcript_id "file_1_file_1_jg14487.t1"; gene_id "file_1_file_1_jg14487";
dsanSTOCAGO1482_2	AUGUSTUS	CDS	16667097	16667570	0.99	-	0	transcript_id "file_1_file_1_jg14487.t1"; gene_id "file_1_file_1_jg14487";
dsanSTOCAGO1482_2	AUGUSTUS	exon	16667097	16667570	.	-	.	transcript_id "file_1_file_1_jg14487.t1"; gene_id "file_1_file_1_jg14487";
dsanSTOCAGO1482_2	AUGUSTUS	intron	16667571	16667639	.	-	.	transcript_id "file_1_file_1_jg14487.t1"; gene_id "file_1_file_1_jg14487";
dsanSTOCAGO1482_2	AUGUSTUS	transcript	16666175	16667717	.	-	.	transcript_id "file_1_file_1_jg14487.t1"; gene_id "file_1_file_1_jg14487"
dsanSTOCAGO1482_2	AUGUSTUS	gene	16666175	16667717	.	-	.	jg14487
dsanSTOCAGO1482_2	AUGUSTUS	CDS	16667640	16667717	1	-	0	transcript_id "file_1_file_1_jg14487.t1"; gene_id "file_1_file_1_jg14487";
dsanSTOCAGO1482_2	AUGUSTUS	exon	16667640	16667717	.	-	.	transcript_id "file_1_file_1_jg14487.t1"; gene_id "file_1_file_1_jg14487";
dsanSTOCAGO1482_2	AUGUSTUS	start_codon	16667715	16667717	.	-	0	transcript_id "file_1_file_1_jg14487.t1"; gene_id "file_1_file_1_jg14487";
dsanSTOCAGO1482_0	AUGUSTUS	stop_codon	9862938	9862940	.	-	0	transcript_id "file_1_file_1_jg1210.t1"; gene_id "file_1_file_1_jg1210";
dsanSTOCAGO1482_0	AUGUSTUS	CDS	9862938	9863019	1	-	1	transcript_id "file_1_file_1_jg1210.t1"; gene_id "file_1_file_1_jg1210";
dsanSTOCAGO1482_0	AUGUSTUS	exon	9862938	9863019	.	-	.	transcript_id "file_1_file_1_jg1210.t1"; gene_id "file_1_file_1_jg1210";
dsanSTOCAGO1482_0	AUGUSTUS	intron	9863020	9863262	.	-	.	transcript_id "file_1_file_1_jg1210.t1"; gene_id "file_1_file_1_jg1210";
dsanSTOCAGO1482_0	AUGUSTUS	CDS	9863263	9863712	1	-	1	transcript_id "file_1_file_1_jg1210.t1"; gene_id "file_1_file_1_jg1210";
dsanSTOCAGO1482_0	AUGUSTUS	exon	9863263	9863712	.	-	.	transcript_id "file_1_file_1_jg1210.t1"; gene_id "file_1_file_1_jg1210";
dsanSTOCAGO1482_0	AUGUSTUS	intron	9863713	9863801	.	-	.	transcript_id "file_1_file_1_jg1210.t1"; gene_id "file_1_file_1_jg1210";
dsanSTOCAGO1482_0	AUGUSTUS	CDS	9863802	9864274	0.92	-	0	transcript_id "file_1_file_1_jg1210.t1"; gene_id "file_1_file_1_jg1210";
dsanSTOCAGO1482_0	AUGUSTUS	exon	9863802	9864274	.	-	.	transcript_id "file_1_file_1_jg1210.t1"; gene_id "file_1_file_1_jg1210";
dsanSTOCAGO1482_0	AUGUSTUS	intron	9864275	9864336	.	-	.	transcript_id "file_1_file_1_jg1210.t1"; gene_id "file_1_file_1_jg1210";
dsanSTOCAGO1482_0	AUGUSTUS	CDS	9864337	9864373	1	-	1	transcript_id "file_1_file_1_jg1210.t1"; gene_id "file_1_file_1_jg1210";
dsanSTOCAGO1482_0	AUGUSTUS	exon	9864337	9864373	.	-	.	transcript_id "file_1_file_1_jg1210.t1"; gene_id "file_1_file_1_jg1210";
dsanSTOCAGO1482_0	AUGUSTUS	intron	9864374	9866482	.	-	.	transcript_id "file_1_file_1_jg1210.t1"; gene_id "file_1_file_1_jg1210";
dsanSTOCAGO1482_0	AUGUSTUS	transcript	9862938	9866499	.	-	.	transcript_id "file_1_file_1_jg1210.t1"; gene_id "file_1_file_1_jg1210"
dsanSTOCAGO1482_0	AUGUSTUS	CDS	9866483	9866499	0.98	-	0	transcript_id "file_1_file_1_jg1210.t1"; gene_id "file_1_file_1_jg1210";
dsanSTOCAGO1482_0	AUGUSTUS	exon	9866483	9866499	.	-	.	transcript_id "file_1_file_1_jg1210.t1"; gene_id "file_1_file_1_jg1210";
dsanSTOCAGO1482_0	AUGUSTUS	start_codon	9866497	9866499	.	-	0	transcript_id "file_1_file_1_jg1210.t1"; gene_id "file_1_file_1_jg1210";
dsanSTOCAGO1482_1	AUGUSTUS	start_codon	6419399	6419401	.	+	0	transcript_id "file_1_file_1_jg10298.t1"; gene_id "file_1_file_1_jg10298";
dsanSTOCAGO1482_1	AUGUSTUS	CDS	6419399	6419428	1	+	0	transcript_id "file_1_file_1_jg10298.t1"; gene_id "file_1_file_1_jg10298";
dsanSTOCAGO1482_1	AUGUSTUS	exon	6419399	6419428	.	+	.	transcript_id "file_1_file_1_jg10298.t1"; gene_id "file_1_file_1_jg10298";
dsanSTOCAGO1482_1	AUGUSTUS	intron	6419429	6425515	.	+	.	transcript_id "file_1_file_1_jg10298.t1"; gene_id "file_1_file_1_jg10298";
dsanSTOCAGO1482_1	AUGUSTUS	CDS	6425516	6425611	1	+	0	transcript_id "file_1_file_1_jg10298.t1"; gene_id "file_1_file_1_jg10298";
dsanSTOCAGO1482_1	AUGUSTUS	exon	6425516	6425611	.	+	.	transcript_id "file_1_file_1_jg10298.t1"; gene_id "file_1_file_1_jg10298";
dsanSTOCAGO1482_1	AUGUSTUS	intron	6425612	6426699	.	+	.	transcript_id "file_1_file_1_jg10298.t1"; gene_id "file_1_file_1_jg10298";
dsanSTOCAGO1482_1	AUGUSTUS	CDS	6426700	6426814	1	+	0	transcript_id "file_1_file_1_jg10298.t1"; gene_id "file_1_file_1_jg10298";
dsanSTOCAGO1482_1	AUGUSTUS	exon	6426700	6426814	.	+	.	transcript_id "file_1_file_1_jg10298.t1"; gene_id "file_1_file_1_jg10298";
dsanSTOCAGO1482_1	AUGUSTUS	intron	6426815	6427081	.	+	.	transcript_id "file_1_file_1_jg10298.t1"; gene_id "file_1_file_1_jg10298";
dsanSTOCAGO1482_1	AUGUSTUS	CDS	6427082	6427176	1	+	2	transcript_id "file_1_file_1_jg10298.t1"; gene_id "file_1_file_1_jg10298";
dsanSTOCAGO1482_1	AUGUSTUS	exon	6427082	6427176	.	+	.	transcript_id "file_1_file_1_jg10298.t1"; gene_id "file_1_file_1_jg10298";
dsanSTOCAGO1482_1	AUGUSTUS	intron	6427177	6428290	.	+	.	transcript_id "file_1_file_1_jg10298.t1"; gene_id "file_1_file_1_jg10298";
dsanSTOCAGO1482_1	AUGUSTUS	CDS	6428291	6428418	1	+	0	transcript_id "file_1_file_1_jg10298.t1"; gene_id "file_1_file_1_jg10298";
dsanSTOCAGO1482_1	AUGUSTUS	exon	6428291	6428418	.	+	.	transcript_id "file_1_file_1_jg10298.t1"; gene_id "file_1_file_1_jg10298";
dsanSTOCAGO1482_1	AUGUSTUS	intron	6428419	6428488	.	+	.	transcript_id "file_1_file_1_jg10298.t1"; gene_id "file_1_file_1_jg10298";
dsanSTOCAGO1482_1	AUGUSTUS	CDS	6428489	6428511	1	+	1	transcript_id "file_1_file_1_jg10298.t1"; gene_id "file_1_file_1_jg10298";
dsanSTOCAGO1482_1	AUGUSTUS	exon	6428489	6428511	.	+	.	transcript_id "file_1_file_1_jg10298.t1"; gene_id "file_1_file_1_jg10298";
dsanSTOCAGO1482_1	AUGUSTUS	intron	6428512	6428561	.	+	.	transcript_id "file_1_file_1_jg10298.t1"; gene_id "file_1_file_1_jg10298";
dsanSTOCAGO1482_1	AUGUSTUS	CDS	6428562	6428699	1	+	2	transcript_id "file_1_file_1_jg10298.t1"; gene_id "file_1_file_1_jg10298";
dsanSTOCAGO1482_1	AUGUSTUS	exon	6428562	6428699	.	+	.	transcript_id "file_1_file_1_jg10298.t1"; gene_id "file_1_file_1_jg10298";
dsanSTOCAGO1482_1	AUGUSTUS	intron	6428700	6428977	.	+	.	transcript_id "file_1_file_1_jg10298.t1"; gene_id "file_1_file_1_jg10298";
dsanSTOCAGO1482_1	AUGUSTUS	CDS	6428978	6429159	0.96	+	2	transcript_id "file_1_file_1_jg10298.t1"; gene_id "file_1_file_1_jg10298";
dsanSTOCAGO1482_1	AUGUSTUS	exon	6428978	6429159	.	+	.	transcript_id "file_1_file_1_jg10298.t1"; gene_id "file_1_file_1_jg10298";
dsanSTOCAGO1482_1	AUGUSTUS	intron	6429160	6429214	.	+	.	transcript_id "file_1_file_1_jg10298.t1"; gene_id "file_1_file_1_jg10298";
dsanSTOCAGO1482_1	AUGUSTUS	CDS	6429215	6429223	0.96	+	0	transcript_id "file_1_file_1_jg10298.t1"; gene_id "file_1_file_1_jg10298";
dsanSTOCAGO1482_1	AUGUSTUS	exon	6429215	6429223	.	+	.	transcript_id "file_1_file_1_jg10298.t1"; gene_id "file_1_file_1_jg10298";
dsanSTOCAGO1482_1	AUGUSTUS	intron	6429224	6429695	.	+	.	transcript_id "file_1_file_1_jg10298.t1"; gene_id "file_1_file_1_jg10298";
dsanSTOCAGO1482_1	AUGUSTUS	CDS	6429696	6429808	1	+	0	transcript_id "file_1_file_1_jg10298.t1"; gene_id "file_1_file_1_jg10298";
dsanSTOCAGO1482_1	AUGUSTUS	exon	6429696	6429808	.	+	.	transcript_id "file_1_file_1_jg10298.t1"; gene_id "file_1_file_1_jg10298";
dsanSTOCAGO1482_1	AUGUSTUS	intron	6429809	6429906	.	+	.	transcript_id "file_1_file_1_jg10298.t1"; gene_id "file_1_file_1_jg10298";
dsanSTOCAGO1482_1	AUGUSTUS	CDS	6429907	6429934	1	+	1	transcript_id "file_1_file_1_jg10298.t1"; gene_id "file_1_file_1_jg10298";
dsanSTOCAGO1482_1	AUGUSTUS	exon	6429907	6429934	.	+	.	transcript_id "file_1_file_1_jg10298.t1"; gene_id "file_1_file_1_jg10298";
dsanSTOCAGO1482_1	AUGUSTUS	intron	6429935	6429996	.	+	.	transcript_id "file_1_file_1_jg10298.t1"; gene_id "file_1_file_1_jg10298";
dsanSTOCAGO1482_1	AUGUSTUS	CDS	6429997	6430030	1	+	0	transcript_id "file_1_file_1_jg10298.t1"; gene_id "file_1_file_1_jg10298";
dsanSTOCAGO1482_1	AUGUSTUS	exon	6429997	6430030	.	+	.	transcript_id "file_1_file_1_jg10298.t1"; gene_id "file_1_file_1_jg10298";
dsanSTOCAGO1482_1	AUGUSTUS	intron	6430031	6430103	.	+	.	transcript_id "file_1_file_1_jg10298.t1"; gene_id "file_1_file_1_jg10298";
dsanSTOCAGO1482_1	AUGUSTUS	CDS	6430104	6430217	1	+	2	transcript_id "file_1_file_1_jg10298.t1"; gene_id "file_1_file_1_jg10298";
dsanSTOCAGO1482_1	AUGUSTUS	exon	6430104	6430217	.	+	.	transcript_id "file_1_file_1_jg10298.t1"; gene_id "file_1_file_1_jg10298";
dsanSTOCAGO1482_1	AUGUSTUS	intron	6430218	6430333	.	+	.	transcript_id "file_1_file_1_jg10298.t1"; gene_id "file_1_file_1_jg10298";
dsanSTOCAGO1482_1	AUGUSTUS	CDS	6430334	6430407	0.99	+	2	transcript_id "file_1_file_1_jg10298.t1"; gene_id "file_1_file_1_jg10298";
dsanSTOCAGO1482_1	AUGUSTUS	exon	6430334	6430407	.	+	.	transcript_id "file_1_file_1_jg10298.t1"; gene_id "file_1_file_1_jg10298";
dsanSTOCAGO1482_1	AUGUSTUS	intron	6430408	6430682	.	+	.	transcript_id "file_1_file_1_jg10298.t1"; gene_id "file_1_file_1_jg10298";
dsanSTOCAGO1482_1	AUGUSTUS	CDS	6430683	6431739	0.99	+	0	transcript_id "file_1_file_1_jg10298.t1"; gene_id "file_1_file_1_jg10298";
dsanSTOCAGO1482_1	AUGUSTUS	exon	6430683	6431739	.	+	.	transcript_id "file_1_file_1_jg10298.t1"; gene_id "file_1_file_1_jg10298";
dsanSTOCAGO1482_1	AUGUSTUS	intron	6431740	6431820	.	+	.	transcript_id "file_1_file_1_jg10298.t1"; gene_id "file_1_file_1_jg10298";
dsanSTOCAGO1482_1	AUGUSTUS	CDS	6431821	6431827	0.83	+	2	transcript_id "file_1_file_1_jg10298.t1"; gene_id "file_1_file_1_jg10298";
dsanSTOCAGO1482_1	AUGUSTUS	exon	6431821	6431827	.	+	.	transcript_id "file_1_file_1_jg10298.t1"; gene_id "file_1_file_1_jg10298";
dsanSTOCAGO1482_1	AUGUSTUS	intron	6431828	6432005	.	+	.	transcript_id "file_1_file_1_jg10298.t1"; gene_id "file_1_file_1_jg10298";
dsanSTOCAGO1482_1	AUGUSTUS	CDS	6432006	6432123	0.83	+	1	transcript_id "file_1_file_1_jg10298.t1"; gene_id "file_1_file_1_jg10298";
dsanSTOCAGO1482_1	AUGUSTUS	exon	6432006	6432123	.	+	.	transcript_id "file_1_file_1_jg10298.t1"; gene_id "file_1_file_1_jg10298";
dsanSTOCAGO1482_1	AUGUSTUS	intron	6432124	6433553	.	+	.	transcript_id "file_1_file_1_jg10298.t1"; gene_id "file_1_file_1_jg10298";
dsanSTOCAGO1482_1	AUGUSTUS	transcript	6419399	6433610	.	+	.	transcript_id "file_1_file_1_jg10298.t1"; gene_id "file_1_file_1_jg10298"
dsanSTOCAGO1482_1	AUGUSTUS	gene	6419399	6433610	.	+	.	jg10298
dsanSTOCAGO1482_1	AUGUSTUS	CDS	6433554	6433610	1	+	0	transcript_id "file_1_file_1_jg10298.t1"; gene_id "file_1_file_1_jg10298";
dsanSTOCAGO1482_1	AUGUSTUS	exon	6433554	6433610	.	+	.	transcript_id "file_1_file_1_jg10298.t1"; gene_id "file_1_file_1_jg10298";
dsanSTOCAGO1482_1	AUGUSTUS	stop_codon	6433608	6433610	.	+	0	transcript_id "file_1_file_1_jg10298.t1"; gene_id "file_1_file_1_jg10298";
dsanSTOCAGO1482_1	AUGUSTUS	stop_codon	13034337	13034339	.	-	0	transcript_id "file_1_file_1_jg11191.t1"; gene_id "file_1_file_1_jg11191";
dsanSTOCAGO1482_1	AUGUSTUS	CDS	13034337	13034486	1	-	0	transcript_id "file_1_file_1_jg11191.t1"; gene_id "file_1_file_1_jg11191";
dsanSTOCAGO1482_1	AUGUSTUS	exon	13034337	13034486	.	-	.	transcript_id "file_1_file_1_jg11191.t1"; gene_id "file_1_file_1_jg11191";
dsanSTOCAGO1482_1	AUGUSTUS	intron	13034487	13034987	.	-	.	transcript_id "file_1_file_1_jg11191.t1"; gene_id "file_1_file_1_jg11191";
dsanSTOCAGO1482_1	AUGUSTUS	CDS	13034988	13035261	1	-	1	transcript_id "file_1_file_1_jg11191.t1"; gene_id "file_1_file_1_jg11191";
dsanSTOCAGO1482_1	AUGUSTUS	exon	13034988	13035261	.	-	.	transcript_id "file_1_file_1_jg11191.t1"; gene_id "file_1_file_1_jg11191";
dsanSTOCAGO1482_1	AUGUSTUS	intron	13035262	13035945	.	-	.	transcript_id "file_1_file_1_jg11191.t1"; gene_id "file_1_file_1_jg11191";
dsanSTOCAGO1482_1	AUGUSTUS	transcript	13034337	13035962	.	-	.	transcript_id "file_1_file_1_jg11191.t1"; gene_id "file_1_file_1_jg11191"
dsanSTOCAGO1482_1	AUGUSTUS	gene	13034337	13035962	.	-	.	jg11191
dsanSTOCAGO1482_1	AUGUSTUS	CDS	13035946	13035962	1	-	0	transcript_id "file_1_file_1_jg11191.t1"; gene_id "file_1_file_1_jg11191";
dsanSTOCAGO1482_1	AUGUSTUS	exon	13035946	13035962	.	-	.	transcript_id "file_1_file_1_jg11191.t1"; gene_id "file_1_file_1_jg11191";
dsanSTOCAGO1482_1	AUGUSTUS	start_codon	13035960	13035962	.	-	0	transcript_id "file_1_file_1_jg11191.t1"; gene_id "file_1_file_1_jg11191";
dsanSTOCAGO1482_1	AUGUSTUS	stop_codon	7001049	7001051	.	-	0	transcript_id "file_1_file_1_jg10387.t1"; gene_id "file_1_file_1_jg10387";
dsanSTOCAGO1482_1	AUGUSTUS	CDS	7001049	7001990	1	-	0	transcript_id "file_1_file_1_jg10387.t1"; gene_id "file_1_file_1_jg10387";
dsanSTOCAGO1482_1	AUGUSTUS	exon	7001049	7001990	.	-	.	transcript_id "file_1_file_1_jg10387.t1"; gene_id "file_1_file_1_jg10387";
dsanSTOCAGO1482_1	AUGUSTUS	intron	7001991	7002049	.	-	.	transcript_id "file_1_file_1_jg10387.t1"; gene_id "file_1_file_1_jg10387";
dsanSTOCAGO1482_1	AUGUSTUS	CDS	7002050	7002251	1	-	1	transcript_id "file_1_file_1_jg10387.t1"; gene_id "file_1_file_1_jg10387";
dsanSTOCAGO1482_1	AUGUSTUS	exon	7002050	7002251	.	-	.	transcript_id "file_1_file_1_jg10387.t1"; gene_id "file_1_file_1_jg10387";
dsanSTOCAGO1482_1	AUGUSTUS	intron	7002252	7002315	.	-	.	transcript_id "file_1_file_1_jg10387.t1"; gene_id "file_1_file_1_jg10387";
dsanSTOCAGO1482_1	AUGUSTUS	CDS	7002316	7002945	1	-	1	transcript_id "file_1_file_1_jg10387.t1"; gene_id "file_1_file_1_jg10387";
dsanSTOCAGO1482_1	AUGUSTUS	exon	7002316	7002945	.	-	.	transcript_id "file_1_file_1_jg10387.t1"; gene_id "file_1_file_1_jg10387";
dsanSTOCAGO1482_1	AUGUSTUS	intron	7002946	7005915	.	-	.	transcript_id "file_1_file_1_jg10387.t1"; gene_id "file_1_file_1_jg10387";
dsanSTOCAGO1482_1	AUGUSTUS	CDS	7005916	7006169	0.79	-	0	transcript_id "file_1_file_1_jg10387.t1"; gene_id "file_1_file_1_jg10387";
dsanSTOCAGO1482_1	AUGUSTUS	exon	7005916	7006169	.	-	.	transcript_id "file_1_file_1_jg10387.t1"; gene_id "file_1_file_1_jg10387";
dsanSTOCAGO1482_1	AUGUSTUS	intron	7006170	7006254	.	-	.	transcript_id "file_1_file_1_jg10387.t1"; gene_id "file_1_file_1_jg10387";
dsanSTOCAGO1482_1	AUGUSTUS	CDS	7006255	7006332	0.79	-	0	transcript_id "file_1_file_1_jg10387.t1"; gene_id "file_1_file_1_jg10387";
dsanSTOCAGO1482_1	AUGUSTUS	exon	7006255	7006332	.	-	.	transcript_id "file_1_file_1_jg10387.t1"; gene_id "file_1_file_1_jg10387";
dsanSTOCAGO1482_1	AUGUSTUS	intron	7006333	7006481	.	-	.	transcript_id "file_1_file_1_jg10387.t1"; gene_id "file_1_file_1_jg10387";
dsanSTOCAGO1482_1	AUGUSTUS	CDS	7006482	7006515	0.66	-	1	transcript_id "file_1_file_1_jg10387.t1"; gene_id "file_1_file_1_jg10387";
dsanSTOCAGO1482_1	AUGUSTUS	exon	7006482	7006515	.	-	.	transcript_id "file_1_file_1_jg10387.t1"; gene_id "file_1_file_1_jg10387";
dsanSTOCAGO1482_1	AUGUSTUS	intron	7006516	7006572	.	-	.	transcript_id "file_1_file_1_jg10387.t1"; gene_id "file_1_file_1_jg10387";
dsanSTOCAGO1482_1	AUGUSTUS	transcript	7001049	7006616	.	-	.	transcript_id "file_1_file_1_jg10387.t1"; gene_id "file_1_file_1_jg10387"
dsanSTOCAGO1482_1	AUGUSTUS	gene	7001049	7006616	.	-	.	jg10387
dsanSTOCAGO1482_1	AUGUSTUS	CDS	7006573	7006616	0.64	-	0	transcript_id "file_1_file_1_jg10387.t1"; gene_id "file_1_file_1_jg10387";
dsanSTOCAGO1482_1	AUGUSTUS	exon	7006573	7006616	.	-	.	transcript_id "file_1_file_1_jg10387.t1"; gene_id "file_1_file_1_jg10387";
dsanSTOCAGO1482_1	AUGUSTUS	start_codon	7006614	7006616	.	-	0	transcript_id "file_1_file_1_jg10387.t1"; gene_id "file_1_file_1_jg10387";
dsanSTOCAGO1482_3	AUGUSTUS	stop_codon	12725342	12725344	.	-	0	transcript_id "file_1_file_1_jg4021.t2"; gene_id "file_1_file_1_jg4021";
dsanSTOCAGO1482_3	AUGUSTUS	CDS	12725342	12725521	1	-	0	transcript_id "file_1_file_1_jg4021.t2"; gene_id "file_1_file_1_jg4021";
dsanSTOCAGO1482_3	AUGUSTUS	exon	12725342	12725521	.	-	.	transcript_id "file_1_file_1_jg4021.t2"; gene_id "file_1_file_1_jg4021";
dsanSTOCAGO1482_3	AUGUSTUS	intron	12725522	12725590	.	-	.	transcript_id "file_1_file_1_jg4021.t2"; gene_id "file_1_file_1_jg4021";
dsanSTOCAGO1482_3	AUGUSTUS	CDS	12725591	12725933	1	-	1	transcript_id "file_1_file_1_jg4021.t2"; gene_id "file_1_file_1_jg4021";
dsanSTOCAGO1482_3	AUGUSTUS	exon	12725591	12725933	.	-	.	transcript_id "file_1_file_1_jg4021.t2"; gene_id "file_1_file_1_jg4021";
dsanSTOCAGO1482_3	AUGUSTUS	intron	12725934	12726027	.	-	.	transcript_id "file_1_file_1_jg4021.t2"; gene_id "file_1_file_1_jg4021";
dsanSTOCAGO1482_3	AUGUSTUS	CDS	12726028	12726197	1	-	0	transcript_id "file_1_file_1_jg4021.t2"; gene_id "file_1_file_1_jg4021";
dsanSTOCAGO1482_3	AUGUSTUS	exon	12726028	12726197	.	-	.	transcript_id "file_1_file_1_jg4021.t2"; gene_id "file_1_file_1_jg4021";
dsanSTOCAGO1482_3	AUGUSTUS	intron	12726198	12726271	.	-	.	transcript_id "file_1_file_1_jg4021.t2"; gene_id "file_1_file_1_jg4021";
dsanSTOCAGO1482_3	AUGUSTUS	CDS	12726272	12726439	1	-	0	transcript_id "file_1_file_1_jg4021.t2"; gene_id "file_1_file_1_jg4021";
dsanSTOCAGO1482_3	AUGUSTUS	exon	12726272	12726439	.	-	.	transcript_id "file_1_file_1_jg4021.t2"; gene_id "file_1_file_1_jg4021";
dsanSTOCAGO1482_3	AUGUSTUS	intron	12726440	12726568	.	-	.	transcript_id "file_1_file_1_jg4021.t2"; gene_id "file_1_file_1_jg4021";
dsanSTOCAGO1482_3	AUGUSTUS	transcript	12725342	12726640	.	-	.	transcript_id "file_1_file_1_jg4021.t2"; gene_id "file_1_file_1_jg4021"
dsanSTOCAGO1482_3	AUGUSTUS	CDS	12726569	12726640	1	-	0	transcript_id "file_1_file_1_jg4021.t2"; gene_id "file_1_file_1_jg4021";
dsanSTOCAGO1482_3	AUGUSTUS	exon	12726569	12726640	.	-	.	transcript_id "file_1_file_1_jg4021.t2"; gene_id "file_1_file_1_jg4021";
dsanSTOCAGO1482_3	AUGUSTUS	start_codon	12726638	12726640	.	-	0	transcript_id "file_1_file_1_jg4021.t2"; gene_id "file_1_file_1_jg4021";
dsanSTOCAGO1482_0	AUGUSTUS	stop_codon	628663	628665	.	-	0	transcript_id "file_1_file_1_jg114.t1"; gene_id "file_1_file_1_jg114";
dsanSTOCAGO1482_0	AUGUSTUS	CDS	628663	629073	1	-	0	transcript_id "file_1_file_1_jg114.t1"; gene_id "file_1_file_1_jg114";
dsanSTOCAGO1482_0	AUGUSTUS	exon	628663	629073	.	-	.	transcript_id "file_1_file_1_jg114.t1"; gene_id "file_1_file_1_jg114";
dsanSTOCAGO1482_0	AUGUSTUS	intron	629074	629148	.	-	.	transcript_id "file_1_file_1_jg114.t1"; gene_id "file_1_file_1_jg114";
dsanSTOCAGO1482_0	AUGUSTUS	CDS	629149	629535	0.61	-	0	transcript_id "file_1_file_1_jg114.t1"; gene_id "file_1_file_1_jg114";
dsanSTOCAGO1482_0	AUGUSTUS	exon	629149	629535	.	-	.	transcript_id "file_1_file_1_jg114.t1"; gene_id "file_1_file_1_jg114";
dsanSTOCAGO1482_0	AUGUSTUS	intron	629536	629984	.	-	.	transcript_id "file_1_file_1_jg114.t1"; gene_id "file_1_file_1_jg114";
dsanSTOCAGO1482_0	AUGUSTUS	transcript	628663	630527	.	-	.	transcript_id "file_1_file_1_jg114.t1"; gene_id "file_1_file_1_jg114"
dsanSTOCAGO1482_0	AUGUSTUS	gene	628663	630527	.	-	.	jg114
dsanSTOCAGO1482_0	AUGUSTUS	CDS	629985	630527	0.61	-	0	transcript_id "file_1_file_1_jg114.t1"; gene_id "file_1_file_1_jg114";
dsanSTOCAGO1482_0	AUGUSTUS	exon	629985	630527	.	-	.	transcript_id "file_1_file_1_jg114.t1"; gene_id "file_1_file_1_jg114";
dsanSTOCAGO1482_0	AUGUSTUS	start_codon	630525	630527	.	-	0	transcript_id "file_1_file_1_jg114.t1"; gene_id "file_1_file_1_jg114";
dsanSTOCAGO1482_1	AUGUSTUS	start_codon	8644282	8644284	.	+	0	transcript_id "file_1_file_1_jg10604.t1"; gene_id "file_1_file_1_jg10604";
dsanSTOCAGO1482_1	AUGUSTUS	CDS	8644282	8644369	1	+	0	transcript_id "file_1_file_1_jg10604.t1"; gene_id "file_1_file_1_jg10604";
dsanSTOCAGO1482_1	AUGUSTUS	exon	8644282	8644369	.	+	.	transcript_id "file_1_file_1_jg10604.t1"; gene_id "file_1_file_1_jg10604";
dsanSTOCAGO1482_1	AUGUSTUS	intron	8644370	8644589	.	+	.	transcript_id "file_1_file_1_jg10604.t1"; gene_id "file_1_file_1_jg10604";
dsanSTOCAGO1482_1	AUGUSTUS	CDS	8644590	8644925	1	+	2	transcript_id "file_1_file_1_jg10604.t1"; gene_id "file_1_file_1_jg10604";
dsanSTOCAGO1482_1	AUGUSTUS	exon	8644590	8644925	.	+	.	transcript_id "file_1_file_1_jg10604.t1"; gene_id "file_1_file_1_jg10604";
dsanSTOCAGO1482_1	AUGUSTUS	intron	8644926	8644986	.	+	.	transcript_id "file_1_file_1_jg10604.t1"; gene_id "file_1_file_1_jg10604";
dsanSTOCAGO1482_1	AUGUSTUS	CDS	8644987	8645067	1	+	2	transcript_id "file_1_file_1_jg10604.t1"; gene_id "file_1_file_1_jg10604";
dsanSTOCAGO1482_1	AUGUSTUS	exon	8644987	8645067	.	+	.	transcript_id "file_1_file_1_jg10604.t1"; gene_id "file_1_file_1_jg10604";
dsanSTOCAGO1482_1	AUGUSTUS	intron	8645068	8645126	.	+	.	transcript_id "file_1_file_1_jg10604.t1"; gene_id "file_1_file_1_jg10604";
dsanSTOCAGO1482_1	AUGUSTUS	CDS	8645127	8647535	1	+	2	transcript_id "file_1_file_1_jg10604.t1"; gene_id "file_1_file_1_jg10604";
dsanSTOCAGO1482_1	AUGUSTUS	exon	8645127	8647535	.	+	.	transcript_id "file_1_file_1_jg10604.t1"; gene_id "file_1_file_1_jg10604";
dsanSTOCAGO1482_1	AUGUSTUS	intron	8647536	8647786	.	+	.	transcript_id "file_1_file_1_jg10604.t1"; gene_id "file_1_file_1_jg10604";
dsanSTOCAGO1482_1	AUGUSTUS	CDS	8647787	8648047	1	+	2	transcript_id "file_1_file_1_jg10604.t1"; gene_id "file_1_file_1_jg10604";
dsanSTOCAGO1482_1	AUGUSTUS	exon	8647787	8648047	.	+	.	transcript_id "file_1_file_1_jg10604.t1"; gene_id "file_1_file_1_jg10604";
dsanSTOCAGO1482_1	AUGUSTUS	intron	8648048	8648443	.	+	.	transcript_id "file_1_file_1_jg10604.t1"; gene_id "file_1_file_1_jg10604";
dsanSTOCAGO1482_1	AUGUSTUS	transcript	8644282	8648910	.	+	.	transcript_id "file_1_file_1_jg10604.t1"; gene_id "file_1_file_1_jg10604"
dsanSTOCAGO1482_1	AUGUSTUS	gene	8644282	8648910	.	+	.	jg10604
dsanSTOCAGO1482_1	AUGUSTUS	CDS	8648444	8648910	0.88	+	2	transcript_id "file_1_file_1_jg10604.t1"; gene_id "file_1_file_1_jg10604";
dsanSTOCAGO1482_1	AUGUSTUS	exon	8648444	8648910	.	+	.	transcript_id "file_1_file_1_jg10604.t1"; gene_id "file_1_file_1_jg10604";
dsanSTOCAGO1482_1	AUGUSTUS	stop_codon	8648908	8648910	.	+	0	transcript_id "file_1_file_1_jg10604.t1"; gene_id "file_1_file_1_jg10604";
dsanSTOCAGO1482_4	AUGUSTUS	stop_codon	2127388	2127390	.	-	0	transcript_id "file_1_file_1_jg5600.t1"; gene_id "file_1_file_1_jg5600";
dsanSTOCAGO1482_4	AUGUSTUS	CDS	2127388	2127543	1	-	0	transcript_id "file_1_file_1_jg5600.t1"; gene_id "file_1_file_1_jg5600";
dsanSTOCAGO1482_4	AUGUSTUS	exon	2127388	2127543	.	-	.	transcript_id "file_1_file_1_jg5600.t1"; gene_id "file_1_file_1_jg5600";
dsanSTOCAGO1482_4	AUGUSTUS	intron	2127544	2127703	.	-	.	transcript_id "file_1_file_1_jg5600.t1"; gene_id "file_1_file_1_jg5600";
dsanSTOCAGO1482_4	AUGUSTUS	CDS	2127704	2127732	0.99	-	2	transcript_id "file_1_file_1_jg5600.t1"; gene_id "file_1_file_1_jg5600";
dsanSTOCAGO1482_4	AUGUSTUS	exon	2127704	2127732	.	-	.	transcript_id "file_1_file_1_jg5600.t1"; gene_id "file_1_file_1_jg5600";
dsanSTOCAGO1482_4	AUGUSTUS	intron	2127733	2127808	.	-	.	transcript_id "file_1_file_1_jg5600.t1"; gene_id "file_1_file_1_jg5600";
dsanSTOCAGO1482_4	AUGUSTUS	transcript	2127388	2127917	.	-	.	transcript_id "file_1_file_1_jg5600.t1"; gene_id "file_1_file_1_jg5600"
dsanSTOCAGO1482_4	AUGUSTUS	gene	2127388	2127917	.	-	.	jg5600
dsanSTOCAGO1482_4	AUGUSTUS	CDS	2127809	2127917	0.99	-	0	transcript_id "file_1_file_1_jg5600.t1"; gene_id "file_1_file_1_jg5600";
dsanSTOCAGO1482_4	AUGUSTUS	exon	2127809	2127917	.	-	.	transcript_id "file_1_file_1_jg5600.t1"; gene_id "file_1_file_1_jg5600";
dsanSTOCAGO1482_4	AUGUSTUS	start_codon	2127915	2127917	.	-	0	transcript_id "file_1_file_1_jg5600.t1"; gene_id "file_1_file_1_jg5600";
dsanSTOCAGO1482_4	AUGUSTUS	stop_codon	3934174	3934176	.	-	0	transcript_id "file_1_file_1_jg5820.t1"; gene_id "file_1_file_1_jg5820";
dsanSTOCAGO1482_4	AUGUSTUS	CDS	3934174	3935109	1	-	0	transcript_id "file_1_file_1_jg5820.t1"; gene_id "file_1_file_1_jg5820";
dsanSTOCAGO1482_4	AUGUSTUS	exon	3934174	3935109	.	-	.	transcript_id "file_1_file_1_jg5820.t1"; gene_id "file_1_file_1_jg5820";
dsanSTOCAGO1482_4	AUGUSTUS	transcript	3934174	3935109	.	-	.	transcript_id "file_1_file_1_jg5820.t1"; gene_id "file_1_file_1_jg5820"
dsanSTOCAGO1482_4	AUGUSTUS	gene	3934174	3935109	.	-	.	jg5820
dsanSTOCAGO1482_4	AUGUSTUS	start_codon	3935107	3935109	.	-	0	transcript_id "file_1_file_1_jg5820.t1"; gene_id "file_1_file_1_jg5820";
dsanSTOCAGO1482_8	AUGUSTUS	stop_codon	206772	206774	.	-	0	transcript_id "file_1_file_1_jg2321.t1"; gene_id "file_1_file_1_jg2321";
dsanSTOCAGO1482_8	AUGUSTUS	CDS	206772	208400	0.39	-	0	transcript_id "file_1_file_1_jg2321.t1"; gene_id "file_1_file_1_jg2321";
dsanSTOCAGO1482_8	AUGUSTUS	exon	206772	208400	.	-	.	transcript_id "file_1_file_1_jg2321.t1"; gene_id "file_1_file_1_jg2321";
dsanSTOCAGO1482_8	AUGUSTUS	intron	208401	209476	.	-	.	transcript_id "file_1_file_1_jg2321.t1"; gene_id "file_1_file_1_jg2321";
dsanSTOCAGO1482_8	AUGUSTUS	transcript	206772	209479	.	-	.	transcript_id "file_1_file_1_jg2321.t1"; gene_id "file_1_file_1_jg2321"
dsanSTOCAGO1482_8	AUGUSTUS	gene	206772	209479	.	-	.	jg2321
dsanSTOCAGO1482_8	AUGUSTUS	CDS	209477	209479	0.21	-	0	transcript_id "file_1_file_1_jg2321.t1"; gene_id "file_1_file_1_jg2321";
dsanSTOCAGO1482_8	AUGUSTUS	exon	209477	209479	.	-	.	transcript_id "file_1_file_1_jg2321.t1"; gene_id "file_1_file_1_jg2321";
dsanSTOCAGO1482_8	AUGUSTUS	start_codon	209477	209479	.	-	0	transcript_id "file_1_file_1_jg2321.t1"; gene_id "file_1_file_1_jg2321";
dsanSTOCAGO1482_2	AUGUSTUS	start_codon	21669127	21669129	.	+	0	transcript_id "file_1_file_1_jg15262.t1"; gene_id "file_1_file_1_jg15262";
dsanSTOCAGO1482_2	AUGUSTUS	CDS	21669127	21669238	1	+	0	transcript_id "file_1_file_1_jg15262.t1"; gene_id "file_1_file_1_jg15262";
dsanSTOCAGO1482_2	AUGUSTUS	exon	21669127	21669238	.	+	.	transcript_id "file_1_file_1_jg15262.t1"; gene_id "file_1_file_1_jg15262";
dsanSTOCAGO1482_2	AUGUSTUS	intron	21669239	21669291	.	+	.	transcript_id "file_1_file_1_jg15262.t1"; gene_id "file_1_file_1_jg15262";
dsanSTOCAGO1482_2	AUGUSTUS	CDS	21669292	21670609	1	+	2	transcript_id "file_1_file_1_jg15262.t1"; gene_id "file_1_file_1_jg15262";
dsanSTOCAGO1482_2	AUGUSTUS	exon	21669292	21670609	.	+	.	transcript_id "file_1_file_1_jg15262.t1"; gene_id "file_1_file_1_jg15262";
dsanSTOCAGO1482_2	AUGUSTUS	intron	21670610	21670665	.	+	.	transcript_id "file_1_file_1_jg15262.t1"; gene_id "file_1_file_1_jg15262";
dsanSTOCAGO1482_2	AUGUSTUS	CDS	21670666	21670874	1	+	1	transcript_id "file_1_file_1_jg15262.t1"; gene_id "file_1_file_1_jg15262";
dsanSTOCAGO1482_2	AUGUSTUS	exon	21670666	21670874	.	+	.	transcript_id "file_1_file_1_jg15262.t1"; gene_id "file_1_file_1_jg15262";
dsanSTOCAGO1482_2	AUGUSTUS	intron	21670875	21670935	.	+	.	transcript_id "file_1_file_1_jg15262.t1"; gene_id "file_1_file_1_jg15262";
dsanSTOCAGO1482_2	AUGUSTUS	CDS	21670936	21671230	1	+	2	transcript_id "file_1_file_1_jg15262.t1"; gene_id "file_1_file_1_jg15262";
dsanSTOCAGO1482_2	AUGUSTUS	exon	21670936	21671230	.	+	.	transcript_id "file_1_file_1_jg15262.t1"; gene_id "file_1_file_1_jg15262";
dsanSTOCAGO1482_2	AUGUSTUS	intron	21671231	21671287	.	+	.	transcript_id "file_1_file_1_jg15262.t1"; gene_id "file_1_file_1_jg15262";
dsanSTOCAGO1482_2	AUGUSTUS	CDS	21671288	21671473	1	+	1	transcript_id "file_1_file_1_jg15262.t1"; gene_id "file_1_file_1_jg15262";
dsanSTOCAGO1482_2	AUGUSTUS	exon	21671288	21671473	.	+	.	transcript_id "file_1_file_1_jg15262.t1"; gene_id "file_1_file_1_jg15262";
dsanSTOCAGO1482_2	AUGUSTUS	intron	21671474	21671696	.	+	.	transcript_id "file_1_file_1_jg15262.t1"; gene_id "file_1_file_1_jg15262";
dsanSTOCAGO1482_2	AUGUSTUS	transcript	21669127	21671784	.	+	.	transcript_id "file_1_file_1_jg15262.t1"; gene_id "file_1_file_1_jg15262"
dsanSTOCAGO1482_2	AUGUSTUS	CDS	21671697	21671784	1	+	1	transcript_id "file_1_file_1_jg15262.t1"; gene_id "file_1_file_1_jg15262";
dsanSTOCAGO1482_2	AUGUSTUS	exon	21671697	21671784	.	+	.	transcript_id "file_1_file_1_jg15262.t1"; gene_id "file_1_file_1_jg15262";
dsanSTOCAGO1482_2	AUGUSTUS	stop_codon	21671782	21671784	.	+	0	transcript_id "file_1_file_1_jg15262.t1"; gene_id "file_1_file_1_jg15262";
dsanSTOCAGO1482_2	AUGUSTUS	stop_codon	14719050	14719052	.	-	0	transcript_id "file_1_file_1_jg14170.t2"; gene_id "file_1_file_1_jg14170";
dsanSTOCAGO1482_2	AUGUSTUS	CDS	14719050	14720191	1	-	2	transcript_id "file_1_file_1_jg14170.t2"; gene_id "file_1_file_1_jg14170";
dsanSTOCAGO1482_2	AUGUSTUS	exon	14719050	14720191	.	-	.	transcript_id "file_1_file_1_jg14170.t2"; gene_id "file_1_file_1_jg14170";
dsanSTOCAGO1482_2	AUGUSTUS	intron	14720192	14720246	.	-	.	transcript_id "file_1_file_1_jg14170.t2"; gene_id "file_1_file_1_jg14170";
dsanSTOCAGO1482_2	AUGUSTUS	transcript	14719050	14720994	.	-	.	transcript_id "file_1_file_1_jg14170.t2"; gene_id "file_1_file_1_jg14170"
dsanSTOCAGO1482_2	AUGUSTUS	CDS	14720247	14720994	1	-	0	transcript_id "file_1_file_1_jg14170.t2"; gene_id "file_1_file_1_jg14170";
dsanSTOCAGO1482_2	AUGUSTUS	exon	14720247	14720994	.	-	.	transcript_id "file_1_file_1_jg14170.t2"; gene_id "file_1_file_1_jg14170";
dsanSTOCAGO1482_2	AUGUSTUS	start_codon	14720992	14720994	.	-	0	transcript_id "file_1_file_1_jg14170.t2"; gene_id "file_1_file_1_jg14170";
dsanSTOCAGO1482_4	AUGUSTUS	stop_codon	15142261	15142263	.	-	0	transcript_id "file_1_file_1_jg7240.t1"; gene_id "file_1_file_1_jg7240";
dsanSTOCAGO1482_4	AUGUSTUS	CDS	15142261	15142598	1	-	2	transcript_id "file_1_file_1_jg7240.t1"; gene_id "file_1_file_1_jg7240";
dsanSTOCAGO1482_4	AUGUSTUS	exon	15142261	15142598	.	-	.	transcript_id "file_1_file_1_jg7240.t1"; gene_id "file_1_file_1_jg7240";
dsanSTOCAGO1482_4	AUGUSTUS	intron	15142599	15142769	.	-	.	transcript_id "file_1_file_1_jg7240.t1"; gene_id "file_1_file_1_jg7240";
dsanSTOCAGO1482_4	AUGUSTUS	transcript	15142261	15143157	.	-	.	transcript_id "file_1_file_1_jg7240.t1"; gene_id "file_1_file_1_jg7240"
dsanSTOCAGO1482_4	AUGUSTUS	gene	15142261	15143157	.	-	.	jg7240
dsanSTOCAGO1482_4	AUGUSTUS	CDS	15142770	15143157	1	-	0	transcript_id "file_1_file_1_jg7240.t1"; gene_id "file_1_file_1_jg7240";
dsanSTOCAGO1482_4	AUGUSTUS	exon	15142770	15143157	.	-	.	transcript_id "file_1_file_1_jg7240.t1"; gene_id "file_1_file_1_jg7240";
dsanSTOCAGO1482_4	AUGUSTUS	start_codon	15143155	15143157	.	-	0	transcript_id "file_1_file_1_jg7240.t1"; gene_id "file_1_file_1_jg7240";
dsanSTOCAGO1482_104	AUGUSTUS	stop_codon	25619	25621	.	-	0	transcript_id "file_1_file_1_jg2424.t1"; gene_id "file_1_file_1_jg2424";
dsanSTOCAGO1482_104	AUGUSTUS	CDS	25619	25859	0.96	-	1	transcript_id "file_1_file_1_jg2424.t1"; gene_id "file_1_file_1_jg2424";
dsanSTOCAGO1482_104	AUGUSTUS	exon	25619	25859	.	-	.	transcript_id "file_1_file_1_jg2424.t1"; gene_id "file_1_file_1_jg2424";
dsanSTOCAGO1482_104	AUGUSTUS	intron	25860	25930	.	-	.	transcript_id "file_1_file_1_jg2424.t1"; gene_id "file_1_file_1_jg2424";
dsanSTOCAGO1482_104	AUGUSTUS	CDS	25931	26260	1	-	1	transcript_id "file_1_file_1_jg2424.t1"; gene_id "file_1_file_1_jg2424";
dsanSTOCAGO1482_104	AUGUSTUS	exon	25931	26260	.	-	.	transcript_id "file_1_file_1_jg2424.t1"; gene_id "file_1_file_1_jg2424";
dsanSTOCAGO1482_104	AUGUSTUS	intron	26261	26715	.	-	.	transcript_id "file_1_file_1_jg2424.t1"; gene_id "file_1_file_1_jg2424";
dsanSTOCAGO1482_104	AUGUSTUS	transcript	25619	26744	.	-	.	transcript_id "file_1_file_1_jg2424.t1"; gene_id "file_1_file_1_jg2424"
dsanSTOCAGO1482_104	AUGUSTUS	CDS	26716	26744	1	-	0	transcript_id "file_1_file_1_jg2424.t1"; gene_id "file_1_file_1_jg2424";
dsanSTOCAGO1482_104	AUGUSTUS	exon	26716	26744	.	-	.	transcript_id "file_1_file_1_jg2424.t1"; gene_id "file_1_file_1_jg2424";
dsanSTOCAGO1482_104	AUGUSTUS	start_codon	26742	26744	.	-	0	transcript_id "file_1_file_1_jg2424.t1"; gene_id "file_1_file_1_jg2424";
dsanSTOCAGO1482_2	AUGUSTUS	stop_codon	11712982	11712984	.	-	0	transcript_id "file_1_file_1_jg13794.t1"; gene_id "file_1_file_1_jg13794";
dsanSTOCAGO1482_2	AUGUSTUS	CDS	11712982	11713092	1	-	0	transcript_id "file_1_file_1_jg13794.t1"; gene_id "file_1_file_1_jg13794";
dsanSTOCAGO1482_2	AUGUSTUS	exon	11712982	11713092	.	-	.	transcript_id "file_1_file_1_jg13794.t1"; gene_id "file_1_file_1_jg13794";
dsanSTOCAGO1482_2	AUGUSTUS	intron	11713093	11713143	.	-	.	transcript_id "file_1_file_1_jg13794.t1"; gene_id "file_1_file_1_jg13794";
dsanSTOCAGO1482_2	AUGUSTUS	transcript	11712982	11713353	.	-	.	transcript_id "file_1_file_1_jg13794.t1"; gene_id "file_1_file_1_jg13794"
dsanSTOCAGO1482_2	AUGUSTUS	gene	11712982	11713353	.	-	.	jg13794
dsanSTOCAGO1482_2	AUGUSTUS	CDS	11713144	11713353	1	-	0	transcript_id "file_1_file_1_jg13794.t1"; gene_id "file_1_file_1_jg13794";
dsanSTOCAGO1482_2	AUGUSTUS	exon	11713144	11713353	.	-	.	transcript_id "file_1_file_1_jg13794.t1"; gene_id "file_1_file_1_jg13794";
dsanSTOCAGO1482_2	AUGUSTUS	start_codon	11713351	11713353	.	-	0	transcript_id "file_1_file_1_jg13794.t1"; gene_id "file_1_file_1_jg13794";
dsanSTOCAGO1482_3	AUGUSTUS	stop_codon	12977093	12977095	.	-	0	transcript_id "file_1_file_1_jg4043.t1"; gene_id "file_1_file_1_jg4043";
dsanSTOCAGO1482_3	AUGUSTUS	CDS	12977093	12977453	1	-	1	transcript_id "file_1_file_1_jg4043.t1"; gene_id "file_1_file_1_jg4043";
dsanSTOCAGO1482_3	AUGUSTUS	exon	12977093	12977453	.	-	.	transcript_id "file_1_file_1_jg4043.t1"; gene_id "file_1_file_1_jg4043";
dsanSTOCAGO1482_3	AUGUSTUS	intron	12977454	12977985	.	-	.	transcript_id "file_1_file_1_jg4043.t1"; gene_id "file_1_file_1_jg4043";
dsanSTOCAGO1482_3	AUGUSTUS	transcript	12977093	12977999	.	-	.	transcript_id "file_1_file_1_jg4043.t1"; gene_id "file_1_file_1_jg4043"
dsanSTOCAGO1482_3	AUGUSTUS	gene	12977093	12977999	.	-	.	jg4043
dsanSTOCAGO1482_3	AUGUSTUS	CDS	12977986	12977999	1	-	0	transcript_id "file_1_file_1_jg4043.t1"; gene_id "file_1_file_1_jg4043";
dsanSTOCAGO1482_3	AUGUSTUS	exon	12977986	12977999	.	-	.	transcript_id "file_1_file_1_jg4043.t1"; gene_id "file_1_file_1_jg4043";
dsanSTOCAGO1482_3	AUGUSTUS	start_codon	12977997	12977999	.	-	0	transcript_id "file_1_file_1_jg4043.t1"; gene_id "file_1_file_1_jg4043";
dsanSTOCAGO1482_2	AUGUSTUS	stop_codon	7134345	7134347	.	-	0	transcript_id "file_1_file_1_jg13154.t1"; gene_id "file_1_file_1_jg13154";
dsanSTOCAGO1482_2	AUGUSTUS	CDS	7134345	7135772	1	-	0	transcript_id "file_1_file_1_jg13154.t1"; gene_id "file_1_file_1_jg13154";
dsanSTOCAGO1482_2	AUGUSTUS	exon	7134345	7135772	.	-	.	transcript_id "file_1_file_1_jg13154.t1"; gene_id "file_1_file_1_jg13154";
dsanSTOCAGO1482_2	AUGUSTUS	intron	7135773	7135838	.	-	.	transcript_id "file_1_file_1_jg13154.t1"; gene_id "file_1_file_1_jg13154";
dsanSTOCAGO1482_2	AUGUSTUS	CDS	7135839	7136142	1	-	1	transcript_id "file_1_file_1_jg13154.t1"; gene_id "file_1_file_1_jg13154";
dsanSTOCAGO1482_2	AUGUSTUS	exon	7135839	7136142	.	-	.	transcript_id "file_1_file_1_jg13154.t1"; gene_id "file_1_file_1_jg13154";
dsanSTOCAGO1482_2	AUGUSTUS	intron	7136143	7136200	.	-	.	transcript_id "file_1_file_1_jg13154.t1"; gene_id "file_1_file_1_jg13154";
dsanSTOCAGO1482_2	AUGUSTUS	CDS	7136201	7136554	1	-	1	transcript_id "file_1_file_1_jg13154.t1"; gene_id "file_1_file_1_jg13154";
dsanSTOCAGO1482_2	AUGUSTUS	exon	7136201	7136554	.	-	.	transcript_id "file_1_file_1_jg13154.t1"; gene_id "file_1_file_1_jg13154";
dsanSTOCAGO1482_2	AUGUSTUS	intron	7136555	7136611	.	-	.	transcript_id "file_1_file_1_jg13154.t1"; gene_id "file_1_file_1_jg13154";
dsanSTOCAGO1482_2	AUGUSTUS	CDS	7136612	7136740	1	-	1	transcript_id "file_1_file_1_jg13154.t1"; gene_id "file_1_file_1_jg13154";
dsanSTOCAGO1482_2	AUGUSTUS	exon	7136612	7136740	.	-	.	transcript_id "file_1_file_1_jg13154.t1"; gene_id "file_1_file_1_jg13154";
dsanSTOCAGO1482_2	AUGUSTUS	intron	7136741	7136834	.	-	.	transcript_id "file_1_file_1_jg13154.t1"; gene_id "file_1_file_1_jg13154";
dsanSTOCAGO1482_2	AUGUSTUS	CDS	7136835	7137076	1	-	0	transcript_id "file_1_file_1_jg13154.t1"; gene_id "file_1_file_1_jg13154";
dsanSTOCAGO1482_2	AUGUSTUS	exon	7136835	7137076	.	-	.	transcript_id "file_1_file_1_jg13154.t1"; gene_id "file_1_file_1_jg13154";
dsanSTOCAGO1482_2	AUGUSTUS	intron	7137077	7137219	.	-	.	transcript_id "file_1_file_1_jg13154.t1"; gene_id "file_1_file_1_jg13154";
dsanSTOCAGO1482_2	AUGUSTUS	transcript	7134345	7137612	.	-	.	transcript_id "file_1_file_1_jg13154.t1"; gene_id "file_1_file_1_jg13154"
dsanSTOCAGO1482_2	AUGUSTUS	gene	7134345	7137612	.	-	.	jg13154
dsanSTOCAGO1482_2	AUGUSTUS	CDS	7137220	7137612	1	-	0	transcript_id "file_1_file_1_jg13154.t1"; gene_id "file_1_file_1_jg13154";
dsanSTOCAGO1482_2	AUGUSTUS	exon	7137220	7137612	.	-	.	transcript_id "file_1_file_1_jg13154.t1"; gene_id "file_1_file_1_jg13154";
dsanSTOCAGO1482_2	AUGUSTUS	start_codon	7137610	7137612	.	-	0	transcript_id "file_1_file_1_jg13154.t1"; gene_id "file_1_file_1_jg13154";
dsanSTOCAGO1482_36	AUGUSTUS	stop_codon	46371	46373	.	-	0	transcript_id "file_1_file_1_jg9161.t1"; gene_id "file_1_file_1_jg9161";
dsanSTOCAGO1482_36	AUGUSTUS	CDS	46371	46472	1	-	0	transcript_id "file_1_file_1_jg9161.t1"; gene_id "file_1_file_1_jg9161";
dsanSTOCAGO1482_36	AUGUSTUS	exon	46371	46472	.	-	.	transcript_id "file_1_file_1_jg9161.t1"; gene_id "file_1_file_1_jg9161";
dsanSTOCAGO1482_36	AUGUSTUS	intron	46473	46600	.	-	.	transcript_id "file_1_file_1_jg9161.t1"; gene_id "file_1_file_1_jg9161";
dsanSTOCAGO1482_36	AUGUSTUS	CDS	46601	47163	1	-	2	transcript_id "file_1_file_1_jg9161.t1"; gene_id "file_1_file_1_jg9161";
dsanSTOCAGO1482_36	AUGUSTUS	exon	46601	47163	.	-	.	transcript_id "file_1_file_1_jg9161.t1"; gene_id "file_1_file_1_jg9161";
dsanSTOCAGO1482_36	AUGUSTUS	intron	47164	47228	.	-	.	transcript_id "file_1_file_1_jg9161.t1"; gene_id "file_1_file_1_jg9161";
dsanSTOCAGO1482_36	AUGUSTUS	CDS	47229	47399	1	-	2	transcript_id "file_1_file_1_jg9161.t1"; gene_id "file_1_file_1_jg9161";
dsanSTOCAGO1482_36	AUGUSTUS	exon	47229	47399	.	-	.	transcript_id "file_1_file_1_jg9161.t1"; gene_id "file_1_file_1_jg9161";
dsanSTOCAGO1482_36	AUGUSTUS	intron	47400	47516	.	-	.	transcript_id "file_1_file_1_jg9161.t1"; gene_id "file_1_file_1_jg9161";
dsanSTOCAGO1482_36	AUGUSTUS	transcript	46371	47595	.	-	.	transcript_id "file_1_file_1_jg9161.t1"; gene_id "file_1_file_1_jg9161"
dsanSTOCAGO1482_36	AUGUSTUS	gene	46371	47595	.	-	.	jg9161
dsanSTOCAGO1482_36	AUGUSTUS	CDS	47517	47595	1	-	0	transcript_id "file_1_file_1_jg9161.t1"; gene_id "file_1_file_1_jg9161";
dsanSTOCAGO1482_36	AUGUSTUS	exon	47517	47595	.	-	.	transcript_id "file_1_file_1_jg9161.t1"; gene_id "file_1_file_1_jg9161";
dsanSTOCAGO1482_36	AUGUSTUS	start_codon	47593	47595	.	-	0	transcript_id "file_1_file_1_jg9161.t1"; gene_id "file_1_file_1_jg9161";
dsanSTOCAGO1482_3	AUGUSTUS	start_codon	17037462	17037464	.	+	0	transcript_id "file_1_file_1_jg4496.t1"; gene_id "file_1_file_1_jg4496";
dsanSTOCAGO1482_3	AUGUSTUS	CDS	17037462	17037481	0.59	+	0	transcript_id "file_1_file_1_jg4496.t1"; gene_id "file_1_file_1_jg4496";
dsanSTOCAGO1482_3	AUGUSTUS	exon	17037462	17037481	.	+	.	transcript_id "file_1_file_1_jg4496.t1"; gene_id "file_1_file_1_jg4496";
dsanSTOCAGO1482_3	AUGUSTUS	intron	17037482	17037635	.	+	.	transcript_id "file_1_file_1_jg4496.t1"; gene_id "file_1_file_1_jg4496";
dsanSTOCAGO1482_3	AUGUSTUS	CDS	17037636	17037853	0.6	+	1	transcript_id "file_1_file_1_jg4496.t1"; gene_id "file_1_file_1_jg4496";
dsanSTOCAGO1482_3	AUGUSTUS	exon	17037636	17037853	.	+	.	transcript_id "file_1_file_1_jg4496.t1"; gene_id "file_1_file_1_jg4496";
dsanSTOCAGO1482_3	AUGUSTUS	intron	17037854	17037983	.	+	.	transcript_id "file_1_file_1_jg4496.t1"; gene_id "file_1_file_1_jg4496";
dsanSTOCAGO1482_3	AUGUSTUS	transcript	17037462	17038447	.	+	.	transcript_id "file_1_file_1_jg4496.t1"; gene_id "file_1_file_1_jg4496"
dsanSTOCAGO1482_3	AUGUSTUS	gene	17037462	17038447	.	+	.	jg4496
dsanSTOCAGO1482_3	AUGUSTUS	CDS	17037984	17038447	1	+	2	transcript_id "file_1_file_1_jg4496.t1"; gene_id "file_1_file_1_jg4496";
dsanSTOCAGO1482_3	AUGUSTUS	exon	17037984	17038447	.	+	.	transcript_id "file_1_file_1_jg4496.t1"; gene_id "file_1_file_1_jg4496";
dsanSTOCAGO1482_3	AUGUSTUS	stop_codon	17038445	17038447	.	+	0	transcript_id "file_1_file_1_jg4496.t1"; gene_id "file_1_file_1_jg4496";
dsanSTOCAGO1482_2	AUGUSTUS	stop_codon	15016543	15016545	.	-	0	transcript_id "file_1_file_1_jg14204.t1"; gene_id "file_1_file_1_jg14204";
dsanSTOCAGO1482_2	AUGUSTUS	CDS	15016543	15016899	1	-	0	transcript_id "file_1_file_1_jg14204.t1"; gene_id "file_1_file_1_jg14204";
dsanSTOCAGO1482_2	AUGUSTUS	exon	15016543	15016899	.	-	.	transcript_id "file_1_file_1_jg14204.t1"; gene_id "file_1_file_1_jg14204";
dsanSTOCAGO1482_2	AUGUSTUS	intron	15016900	15016988	.	-	.	transcript_id "file_1_file_1_jg14204.t1"; gene_id "file_1_file_1_jg14204";
dsanSTOCAGO1482_2	AUGUSTUS	transcript	15016543	15017483	.	-	.	transcript_id "file_1_file_1_jg14204.t1"; gene_id "file_1_file_1_jg14204"
dsanSTOCAGO1482_2	AUGUSTUS	gene	15016543	15017483	.	-	.	jg14204
dsanSTOCAGO1482_2	AUGUSTUS	CDS	15016989	15017483	1	-	0	transcript_id "file_1_file_1_jg14204.t1"; gene_id "file_1_file_1_jg14204";
dsanSTOCAGO1482_2	AUGUSTUS	exon	15016989	15017483	.	-	.	transcript_id "file_1_file_1_jg14204.t1"; gene_id "file_1_file_1_jg14204";
dsanSTOCAGO1482_2	AUGUSTUS	start_codon	15017481	15017483	.	-	0	transcript_id "file_1_file_1_jg14204.t1"; gene_id "file_1_file_1_jg14204";
dsanSTOCAGO1482_2	AUGUSTUS	stop_codon	22507650	22507652	.	-	0	transcript_id "file_1_file_1_jg15415.t1"; gene_id "file_1_file_1_jg15415";
dsanSTOCAGO1482_2	AUGUSTUS	CDS	22507650	22508476	1	-	2	transcript_id "file_1_file_1_jg15415.t1"; gene_id "file_1_file_1_jg15415";
dsanSTOCAGO1482_2	AUGUSTUS	exon	22507650	22508476	.	-	.	transcript_id "file_1_file_1_jg15415.t1"; gene_id "file_1_file_1_jg15415";
dsanSTOCAGO1482_2	AUGUSTUS	intron	22508477	22510824	.	-	.	transcript_id "file_1_file_1_jg15415.t1"; gene_id "file_1_file_1_jg15415";
dsanSTOCAGO1482_2	AUGUSTUS	CDS	22510825	22510956	1	-	2	transcript_id "file_1_file_1_jg15415.t1"; gene_id "file_1_file_1_jg15415";
dsanSTOCAGO1482_2	AUGUSTUS	exon	22510825	22510956	.	-	.	transcript_id "file_1_file_1_jg15415.t1"; gene_id "file_1_file_1_jg15415";
dsanSTOCAGO1482_2	AUGUSTUS	intron	22510957	22513566	.	-	.	transcript_id "file_1_file_1_jg15415.t1"; gene_id "file_1_file_1_jg15415";
dsanSTOCAGO1482_2	AUGUSTUS	transcript	22507650	22515745	.	-	.	transcript_id "file_1_file_1_jg15415.t1"; gene_id "file_1_file_1_jg15415"
dsanSTOCAGO1482_2	AUGUSTUS	gene	22507650	22515745	.	-	.	jg15415
dsanSTOCAGO1482_2	AUGUSTUS	CDS	22513567	22515745	1	-	0	transcript_id "file_1_file_1_jg15415.t1"; gene_id "file_1_file_1_jg15415";
dsanSTOCAGO1482_2	AUGUSTUS	exon	22513567	22515745	.	-	.	transcript_id "file_1_file_1_jg15415.t1"; gene_id "file_1_file_1_jg15415";
dsanSTOCAGO1482_2	AUGUSTUS	start_codon	22515743	22515745	.	-	0	transcript_id "file_1_file_1_jg15415.t1"; gene_id "file_1_file_1_jg15415";
dsanSTOCAGO1482_1	AUGUSTUS	stop_codon	20441395	20441397	.	-	0	transcript_id "file_1_file_1_jg12281.t1"; gene_id "file_1_file_1_jg12281";
dsanSTOCAGO1482_1	AUGUSTUS	CDS	20441395	20443466	1	-	2	transcript_id "file_1_file_1_jg12281.t1"; gene_id "file_1_file_1_jg12281";
dsanSTOCAGO1482_1	AUGUSTUS	exon	20441395	20443466	.	-	.	transcript_id "file_1_file_1_jg12281.t1"; gene_id "file_1_file_1_jg12281";
dsanSTOCAGO1482_1	AUGUSTUS	intron	20443467	20443522	.	-	.	transcript_id "file_1_file_1_jg12281.t1"; gene_id "file_1_file_1_jg12281";
dsanSTOCAGO1482_1	AUGUSTUS	transcript	20441395	20444606	.	-	.	transcript_id "file_1_file_1_jg12281.t1"; gene_id "file_1_file_1_jg12281"
dsanSTOCAGO1482_1	AUGUSTUS	gene	20441395	20444606	.	-	.	jg12281
dsanSTOCAGO1482_1	AUGUSTUS	CDS	20443523	20444606	1	-	0	transcript_id "file_1_file_1_jg12281.t1"; gene_id "file_1_file_1_jg12281";
dsanSTOCAGO1482_1	AUGUSTUS	exon	20443523	20444606	.	-	.	transcript_id "file_1_file_1_jg12281.t1"; gene_id "file_1_file_1_jg12281";
dsanSTOCAGO1482_1	AUGUSTUS	start_codon	20444604	20444606	.	-	0	transcript_id "file_1_file_1_jg12281.t1"; gene_id "file_1_file_1_jg12281";
dsanSTOCAGO1482_4	AUGUSTUS	stop_codon	15442516	15442518	.	-	0	transcript_id "file_1_file_1_jg7308.t1"; gene_id "file_1_file_1_jg7308";
dsanSTOCAGO1482_4	AUGUSTUS	CDS	15442516	15442684	1	-	1	transcript_id "file_1_file_1_jg7308.t1"; gene_id "file_1_file_1_jg7308";
dsanSTOCAGO1482_4	AUGUSTUS	exon	15442516	15442684	.	-	.	transcript_id "file_1_file_1_jg7308.t1"; gene_id "file_1_file_1_jg7308";
dsanSTOCAGO1482_4	AUGUSTUS	intron	15442685	15442750	.	-	.	transcript_id "file_1_file_1_jg7308.t1"; gene_id "file_1_file_1_jg7308";
dsanSTOCAGO1482_4	AUGUSTUS	CDS	15442751	15443026	1	-	1	transcript_id "file_1_file_1_jg7308.t1"; gene_id "file_1_file_1_jg7308";
dsanSTOCAGO1482_4	AUGUSTUS	exon	15442751	15443026	.	-	.	transcript_id "file_1_file_1_jg7308.t1"; gene_id "file_1_file_1_jg7308";
dsanSTOCAGO1482_4	AUGUSTUS	intron	15443027	15443083	.	-	.	transcript_id "file_1_file_1_jg7308.t1"; gene_id "file_1_file_1_jg7308";
dsanSTOCAGO1482_4	AUGUSTUS	CDS	15443084	15443305	1	-	1	transcript_id "file_1_file_1_jg7308.t1"; gene_id "file_1_file_1_jg7308";
dsanSTOCAGO1482_4	AUGUSTUS	exon	15443084	15443305	.	-	.	transcript_id "file_1_file_1_jg7308.t1"; gene_id "file_1_file_1_jg7308";
dsanSTOCAGO1482_4	AUGUSTUS	intron	15443306	15443379	.	-	.	transcript_id "file_1_file_1_jg7308.t1"; gene_id "file_1_file_1_jg7308";
dsanSTOCAGO1482_4	AUGUSTUS	CDS	15443380	15444451	1	-	2	transcript_id "file_1_file_1_jg7308.t1"; gene_id "file_1_file_1_jg7308";
dsanSTOCAGO1482_4	AUGUSTUS	exon	15443380	15444451	.	-	.	transcript_id "file_1_file_1_jg7308.t1"; gene_id "file_1_file_1_jg7308";
dsanSTOCAGO1482_4	AUGUSTUS	intron	15444452	15444505	.	-	.	transcript_id "file_1_file_1_jg7308.t1"; gene_id "file_1_file_1_jg7308";
dsanSTOCAGO1482_4	AUGUSTUS	CDS	15444506	15444656	1	-	0	transcript_id "file_1_file_1_jg7308.t1"; gene_id "file_1_file_1_jg7308";
dsanSTOCAGO1482_4	AUGUSTUS	exon	15444506	15444656	.	-	.	transcript_id "file_1_file_1_jg7308.t1"; gene_id "file_1_file_1_jg7308";
dsanSTOCAGO1482_4	AUGUSTUS	intron	15444657	15444707	.	-	.	transcript_id "file_1_file_1_jg7308.t1"; gene_id "file_1_file_1_jg7308";
dsanSTOCAGO1482_4	AUGUSTUS	CDS	15444708	15444854	1	-	0	transcript_id "file_1_file_1_jg7308.t1"; gene_id "file_1_file_1_jg7308";
dsanSTOCAGO1482_4	AUGUSTUS	exon	15444708	15444854	.	-	.	transcript_id "file_1_file_1_jg7308.t1"; gene_id "file_1_file_1_jg7308";
dsanSTOCAGO1482_4	AUGUSTUS	intron	15444855	15444916	.	-	.	transcript_id "file_1_file_1_jg7308.t1"; gene_id "file_1_file_1_jg7308";
dsanSTOCAGO1482_4	AUGUSTUS	CDS	15444917	15445021	1	-	0	transcript_id "file_1_file_1_jg7308.t1"; gene_id "file_1_file_1_jg7308";
dsanSTOCAGO1482_4	AUGUSTUS	exon	15444917	15445021	.	-	.	transcript_id "file_1_file_1_jg7308.t1"; gene_id "file_1_file_1_jg7308";
dsanSTOCAGO1482_4	AUGUSTUS	intron	15445022	15445078	.	-	.	transcript_id "file_1_file_1_jg7308.t1"; gene_id "file_1_file_1_jg7308";
dsanSTOCAGO1482_4	AUGUSTUS	CDS	15445079	15445305	1	-	2	transcript_id "file_1_file_1_jg7308.t1"; gene_id "file_1_file_1_jg7308";
dsanSTOCAGO1482_4	AUGUSTUS	exon	15445079	15445305	.	-	.	transcript_id "file_1_file_1_jg7308.t1"; gene_id "file_1_file_1_jg7308";
dsanSTOCAGO1482_4	AUGUSTUS	intron	15445306	15445459	.	-	.	transcript_id "file_1_file_1_jg7308.t1"; gene_id "file_1_file_1_jg7308";
dsanSTOCAGO1482_4	AUGUSTUS	CDS	15445460	15445592	1	-	0	transcript_id "file_1_file_1_jg7308.t1"; gene_id "file_1_file_1_jg7308";
dsanSTOCAGO1482_4	AUGUSTUS	exon	15445460	15445592	.	-	.	transcript_id "file_1_file_1_jg7308.t1"; gene_id "file_1_file_1_jg7308";
dsanSTOCAGO1482_4	AUGUSTUS	intron	15445593	15445646	.	-	.	transcript_id "file_1_file_1_jg7308.t1"; gene_id "file_1_file_1_jg7308";
dsanSTOCAGO1482_4	AUGUSTUS	CDS	15445647	15445770	1	-	1	transcript_id "file_1_file_1_jg7308.t1"; gene_id "file_1_file_1_jg7308";
dsanSTOCAGO1482_4	AUGUSTUS	exon	15445647	15445770	.	-	.	transcript_id "file_1_file_1_jg7308.t1"; gene_id "file_1_file_1_jg7308";
dsanSTOCAGO1482_4	AUGUSTUS	intron	15445771	15445832	.	-	.	transcript_id "file_1_file_1_jg7308.t1"; gene_id "file_1_file_1_jg7308";
dsanSTOCAGO1482_4	AUGUSTUS	CDS	15445833	15446040	1	-	2	transcript_id "file_1_file_1_jg7308.t1"; gene_id "file_1_file_1_jg7308";
dsanSTOCAGO1482_4	AUGUSTUS	exon	15445833	15446040	.	-	.	transcript_id "file_1_file_1_jg7308.t1"; gene_id "file_1_file_1_jg7308";
dsanSTOCAGO1482_4	AUGUSTUS	intron	15446041	15446106	.	-	.	transcript_id "file_1_file_1_jg7308.t1"; gene_id "file_1_file_1_jg7308";
dsanSTOCAGO1482_4	AUGUSTUS	CDS	15446107	15446386	1	-	0	transcript_id "file_1_file_1_jg7308.t1"; gene_id "file_1_file_1_jg7308";
dsanSTOCAGO1482_4	AUGUSTUS	exon	15446107	15446386	.	-	.	transcript_id "file_1_file_1_jg7308.t1"; gene_id "file_1_file_1_jg7308";
dsanSTOCAGO1482_4	AUGUSTUS	intron	15446387	15446462	.	-	.	transcript_id "file_1_file_1_jg7308.t1"; gene_id "file_1_file_1_jg7308";
dsanSTOCAGO1482_4	AUGUSTUS	transcript	15442516	15446630	.	-	.	transcript_id "file_1_file_1_jg7308.t1"; gene_id "file_1_file_1_jg7308"
dsanSTOCAGO1482_4	AUGUSTUS	gene	15442516	15446630	.	-	.	jg7308
dsanSTOCAGO1482_4	AUGUSTUS	CDS	15446463	15446630	1	-	0	transcript_id "file_1_file_1_jg7308.t1"; gene_id "file_1_file_1_jg7308";
dsanSTOCAGO1482_4	AUGUSTUS	exon	15446463	15446630	.	-	.	transcript_id "file_1_file_1_jg7308.t1"; gene_id "file_1_file_1_jg7308";
dsanSTOCAGO1482_4	AUGUSTUS	start_codon	15446628	15446630	.	-	0	transcript_id "file_1_file_1_jg7308.t1"; gene_id "file_1_file_1_jg7308";
dsanSTOCAGO1482_1	AUGUSTUS	start_codon	22385794	22385796	.	+	0	transcript_id "file_1_file_1_jg12398.t1"; gene_id "file_1_file_1_jg12398";
dsanSTOCAGO1482_1	AUGUSTUS	CDS	22385794	22385882	0.93	+	0	transcript_id "file_1_file_1_jg12398.t1"; gene_id "file_1_file_1_jg12398";
dsanSTOCAGO1482_1	AUGUSTUS	exon	22385794	22385882	.	+	.	transcript_id "file_1_file_1_jg12398.t1"; gene_id "file_1_file_1_jg12398";
dsanSTOCAGO1482_1	AUGUSTUS	intron	22385883	22385935	.	+	.	transcript_id "file_1_file_1_jg12398.t1"; gene_id "file_1_file_1_jg12398";
dsanSTOCAGO1482_1	AUGUSTUS	CDS	22385936	22386133	0.93	+	1	transcript_id "file_1_file_1_jg12398.t1"; gene_id "file_1_file_1_jg12398";
dsanSTOCAGO1482_1	AUGUSTUS	exon	22385936	22386133	.	+	.	transcript_id "file_1_file_1_jg12398.t1"; gene_id "file_1_file_1_jg12398";
dsanSTOCAGO1482_1	AUGUSTUS	intron	22386134	22386210	.	+	.	transcript_id "file_1_file_1_jg12398.t1"; gene_id "file_1_file_1_jg12398";
dsanSTOCAGO1482_1	AUGUSTUS	transcript	22385794	22386280	.	+	.	transcript_id "file_1_file_1_jg12398.t1"; gene_id "file_1_file_1_jg12398"
dsanSTOCAGO1482_1	AUGUSTUS	gene	22385794	22386280	.	+	.	jg12398
dsanSTOCAGO1482_1	AUGUSTUS	CDS	22386211	22386280	0.99	+	1	transcript_id "file_1_file_1_jg12398.t1"; gene_id "file_1_file_1_jg12398";
dsanSTOCAGO1482_1	AUGUSTUS	exon	22386211	22386280	.	+	.	transcript_id "file_1_file_1_jg12398.t1"; gene_id "file_1_file_1_jg12398";
dsanSTOCAGO1482_1	AUGUSTUS	stop_codon	22386278	22386280	.	+	0	transcript_id "file_1_file_1_jg12398.t1"; gene_id "file_1_file_1_jg12398";
dsanSTOCAGO1482_4	GeneMark.hmm	stop_codon	19723391	19723393	.	-	0	gene_id "file_1_file_2_14860_g"; transcript_id "file_1_file_2_14860_t"; count "file_1_file_2_1_1";
dsanSTOCAGO1482_4	GeneMark.hmm	CDS	19723391	19723528	.	-	0	gene_id "file_1_file_2_14860_g"; transcript_id "file_1_file_2_14860_t"; evidence "file_1_file_2_0_1"; cds_type "file_1_file_2_Terminal"; count "file_1_file_2_2_2"; anchored "file_1_file_2_0_1";
dsanSTOCAGO1482_4	GeneMark.hmm	exon	19723391	19723528	0	-	.	gene_id "file_1_file_2_14860_g"; transcript_id "file_1_file_2_14860_t"; evidence "file_1_file_2_0_1"; cds_type "file_1_file_2_Terminal"; count "file_1_file_2_2_2"; anchored "file_1_file_2_0_1";
dsanSTOCAGO1482_4	GeneMark.hmm	CDS	19724866	19725180	.	-	0	gene_id "file_1_file_2_14860_g"; transcript_id "file_1_file_2_14860_t"; evidence "file_1_file_2_1_1"; cds_type "file_1_file_2_Initial"; count "file_1_file_2_1_2"; anchored "file_1_file_2_1_1";
dsanSTOCAGO1482_4	GeneMark.hmm	exon	19724866	19725180	0	-	.	gene_id "file_1_file_2_14860_g"; transcript_id "file_1_file_2_14860_t"; evidence "file_1_file_2_1_1"; cds_type "file_1_file_2_Initial"; count "file_1_file_2_1_2"; anchored "file_1_file_2_1_1";
dsanSTOCAGO1482_4	GeneMark.hmm	start_codon	19725178	19725180	.	-	0	gene_id "file_1_file_2_14860_g"; transcript_id "file_1_file_2_14860_t"; count "file_1_file_2_1_1";
dsanSTOCAGO1482_3	AUGUSTUS	stop_codon	19403977	19403979	.	-	0	transcript_id "file_1_file_1_jg4837.t1"; gene_id "file_1_file_1_jg4837";
dsanSTOCAGO1482_3	AUGUSTUS	CDS	19403977	19404479	0.87	-	2	transcript_id "file_1_file_1_jg4837.t1"; gene_id "file_1_file_1_jg4837";
dsanSTOCAGO1482_3	AUGUSTUS	exon	19403977	19404479	.	-	.	transcript_id "file_1_file_1_jg4837.t1"; gene_id "file_1_file_1_jg4837";
dsanSTOCAGO1482_3	AUGUSTUS	intron	19404480	19405364	.	-	.	transcript_id "file_1_file_1_jg4837.t1"; gene_id "file_1_file_1_jg4837";
dsanSTOCAGO1482_3	AUGUSTUS	transcript	19403977	19405410	.	-	.	transcript_id "file_1_file_1_jg4837.t1"; gene_id "file_1_file_1_jg4837"
dsanSTOCAGO1482_3	AUGUSTUS	gene	19403977	19405410	.	-	.	jg4837
dsanSTOCAGO1482_3	AUGUSTUS	CDS	19405365	19405410	0.28	-	0	transcript_id "file_1_file_1_jg4837.t1"; gene_id "file_1_file_1_jg4837";
dsanSTOCAGO1482_3	AUGUSTUS	exon	19405365	19405410	.	-	.	transcript_id "file_1_file_1_jg4837.t1"; gene_id "file_1_file_1_jg4837";
dsanSTOCAGO1482_3	AUGUSTUS	start_codon	19405408	19405410	.	-	0	transcript_id "file_1_file_1_jg4837.t1"; gene_id "file_1_file_1_jg4837";
dsanSTOCAGO1482_2	AUGUSTUS	start_codon	8746595	8746597	.	+	0	transcript_id "file_1_file_1_jg13338.t1"; gene_id "file_1_file_1_jg13338";
dsanSTOCAGO1482_2	AUGUSTUS	CDS	8746595	8746673	1	+	0	transcript_id "file_1_file_1_jg13338.t1"; gene_id "file_1_file_1_jg13338";
dsanSTOCAGO1482_2	AUGUSTUS	exon	8746595	8746673	.	+	.	transcript_id "file_1_file_1_jg13338.t1"; gene_id "file_1_file_1_jg13338";
dsanSTOCAGO1482_2	AUGUSTUS	intron	8746674	8746736	.	+	.	transcript_id "file_1_file_1_jg13338.t1"; gene_id "file_1_file_1_jg13338";
dsanSTOCAGO1482_2	AUGUSTUS	CDS	8746737	8747670	1	+	2	transcript_id "file_1_file_1_jg13338.t1"; gene_id "file_1_file_1_jg13338";
dsanSTOCAGO1482_2	AUGUSTUS	exon	8746737	8747670	.	+	.	transcript_id "file_1_file_1_jg13338.t1"; gene_id "file_1_file_1_jg13338";
dsanSTOCAGO1482_2	AUGUSTUS	intron	8747671	8747734	.	+	.	transcript_id "file_1_file_1_jg13338.t1"; gene_id "file_1_file_1_jg13338";
dsanSTOCAGO1482_2	AUGUSTUS	CDS	8747735	8748522	1	+	1	transcript_id "file_1_file_1_jg13338.t1"; gene_id "file_1_file_1_jg13338";
dsanSTOCAGO1482_2	AUGUSTUS	exon	8747735	8748522	.	+	.	transcript_id "file_1_file_1_jg13338.t1"; gene_id "file_1_file_1_jg13338";
dsanSTOCAGO1482_2	AUGUSTUS	intron	8748523	8748578	.	+	.	transcript_id "file_1_file_1_jg13338.t1"; gene_id "file_1_file_1_jg13338";
dsanSTOCAGO1482_2	AUGUSTUS	transcript	8746595	8748655	.	+	.	transcript_id "file_1_file_1_jg13338.t1"; gene_id "file_1_file_1_jg13338"
dsanSTOCAGO1482_2	AUGUSTUS	gene	8746595	8748655	.	+	.	jg13338
dsanSTOCAGO1482_2	AUGUSTUS	CDS	8748579	8748655	1	+	2	transcript_id "file_1_file_1_jg13338.t1"; gene_id "file_1_file_1_jg13338";
dsanSTOCAGO1482_2	AUGUSTUS	exon	8748579	8748655	.	+	.	transcript_id "file_1_file_1_jg13338.t1"; gene_id "file_1_file_1_jg13338";
dsanSTOCAGO1482_2	AUGUSTUS	stop_codon	8748653	8748655	.	+	0	transcript_id "file_1_file_1_jg13338.t1"; gene_id "file_1_file_1_jg13338";
dsanSTOCAGO1482_2	AUGUSTUS	start_codon	17814552	17814554	.	+	0	transcript_id "file_1_file_1_jg14629.t1"; gene_id "file_1_file_1_jg14629";
dsanSTOCAGO1482_2	AUGUSTUS	CDS	17814552	17814734	1	+	0	transcript_id "file_1_file_1_jg14629.t1"; gene_id "file_1_file_1_jg14629";
dsanSTOCAGO1482_2	AUGUSTUS	exon	17814552	17814734	.	+	.	transcript_id "file_1_file_1_jg14629.t1"; gene_id "file_1_file_1_jg14629";
dsanSTOCAGO1482_2	AUGUSTUS	intron	17814735	17815760	.	+	.	transcript_id "file_1_file_1_jg14629.t1"; gene_id "file_1_file_1_jg14629";
dsanSTOCAGO1482_2	AUGUSTUS	CDS	17815761	17815886	1	+	0	transcript_id "file_1_file_1_jg14629.t1"; gene_id "file_1_file_1_jg14629";
dsanSTOCAGO1482_2	AUGUSTUS	exon	17815761	17815886	.	+	.	transcript_id "file_1_file_1_jg14629.t1"; gene_id "file_1_file_1_jg14629";
dsanSTOCAGO1482_2	AUGUSTUS	intron	17815887	17815948	.	+	.	transcript_id "file_1_file_1_jg14629.t1"; gene_id "file_1_file_1_jg14629";
dsanSTOCAGO1482_2	AUGUSTUS	CDS	17815949	17816164	1	+	0	transcript_id "file_1_file_1_jg14629.t1"; gene_id "file_1_file_1_jg14629";
dsanSTOCAGO1482_2	AUGUSTUS	exon	17815949	17816164	.	+	.	transcript_id "file_1_file_1_jg14629.t1"; gene_id "file_1_file_1_jg14629";
dsanSTOCAGO1482_2	AUGUSTUS	intron	17816165	17816227	.	+	.	transcript_id "file_1_file_1_jg14629.t1"; gene_id "file_1_file_1_jg14629";
dsanSTOCAGO1482_2	AUGUSTUS	CDS	17816228	17816557	1	+	0	transcript_id "file_1_file_1_jg14629.t1"; gene_id "file_1_file_1_jg14629";
dsanSTOCAGO1482_2	AUGUSTUS	exon	17816228	17816557	.	+	.	transcript_id "file_1_file_1_jg14629.t1"; gene_id "file_1_file_1_jg14629";
dsanSTOCAGO1482_2	AUGUSTUS	intron	17816558	17816617	.	+	.	transcript_id "file_1_file_1_jg14629.t1"; gene_id "file_1_file_1_jg14629";
dsanSTOCAGO1482_2	AUGUSTUS	CDS	17816618	17817311	1	+	0	transcript_id "file_1_file_1_jg14629.t1"; gene_id "file_1_file_1_jg14629";
dsanSTOCAGO1482_2	AUGUSTUS	exon	17816618	17817311	.	+	.	transcript_id "file_1_file_1_jg14629.t1"; gene_id "file_1_file_1_jg14629";
dsanSTOCAGO1482_2	AUGUSTUS	intron	17817312	17818749	.	+	.	transcript_id "file_1_file_1_jg14629.t1"; gene_id "file_1_file_1_jg14629";
dsanSTOCAGO1482_2	AUGUSTUS	CDS	17818750	17819323	0.99	+	2	transcript_id "file_1_file_1_jg14629.t1"; gene_id "file_1_file_1_jg14629";
dsanSTOCAGO1482_2	AUGUSTUS	exon	17818750	17819323	.	+	.	transcript_id "file_1_file_1_jg14629.t1"; gene_id "file_1_file_1_jg14629";
dsanSTOCAGO1482_2	AUGUSTUS	intron	17819324	17819380	.	+	.	transcript_id "file_1_file_1_jg14629.t1"; gene_id "file_1_file_1_jg14629";
dsanSTOCAGO1482_2	AUGUSTUS	CDS	17819381	17819486	1	+	1	transcript_id "file_1_file_1_jg14629.t1"; gene_id "file_1_file_1_jg14629";
dsanSTOCAGO1482_2	AUGUSTUS	exon	17819381	17819486	.	+	.	transcript_id "file_1_file_1_jg14629.t1"; gene_id "file_1_file_1_jg14629";
dsanSTOCAGO1482_2	AUGUSTUS	intron	17819487	17819550	.	+	.	transcript_id "file_1_file_1_jg14629.t1"; gene_id "file_1_file_1_jg14629";
dsanSTOCAGO1482_2	AUGUSTUS	CDS	17819551	17819653	1	+	0	transcript_id "file_1_file_1_jg14629.t1"; gene_id "file_1_file_1_jg14629";
dsanSTOCAGO1482_2	AUGUSTUS	exon	17819551	17819653	.	+	.	transcript_id "file_1_file_1_jg14629.t1"; gene_id "file_1_file_1_jg14629";
dsanSTOCAGO1482_2	AUGUSTUS	intron	17819654	17819772	.	+	.	transcript_id "file_1_file_1_jg14629.t1"; gene_id "file_1_file_1_jg14629";
dsanSTOCAGO1482_2	AUGUSTUS	CDS	17819773	17822100	1	+	2	transcript_id "file_1_file_1_jg14629.t1"; gene_id "file_1_file_1_jg14629";
dsanSTOCAGO1482_2	AUGUSTUS	exon	17819773	17822100	.	+	.	transcript_id "file_1_file_1_jg14629.t1"; gene_id "file_1_file_1_jg14629";
dsanSTOCAGO1482_2	AUGUSTUS	intron	17822101	17822159	.	+	.	transcript_id "file_1_file_1_jg14629.t1"; gene_id "file_1_file_1_jg14629";
dsanSTOCAGO1482_2	AUGUSTUS	CDS	17822160	17822633	1	+	2	transcript_id "file_1_file_1_jg14629.t1"; gene_id "file_1_file_1_jg14629";
dsanSTOCAGO1482_2	AUGUSTUS	exon	17822160	17822633	.	+	.	transcript_id "file_1_file_1_jg14629.t1"; gene_id "file_1_file_1_jg14629";
dsanSTOCAGO1482_2	AUGUSTUS	intron	17822634	17822705	.	+	.	transcript_id "file_1_file_1_jg14629.t1"; gene_id "file_1_file_1_jg14629";
dsanSTOCAGO1482_2	AUGUSTUS	transcript	17814552	17823448	.	+	.	transcript_id "file_1_file_1_jg14629.t1"; gene_id "file_1_file_1_jg14629"
dsanSTOCAGO1482_2	AUGUSTUS	gene	17814552	17823448	.	+	.	jg14629
dsanSTOCAGO1482_2	AUGUSTUS	CDS	17822706	17823448	0.94	+	2	transcript_id "file_1_file_1_jg14629.t1"; gene_id "file_1_file_1_jg14629";
dsanSTOCAGO1482_2	AUGUSTUS	exon	17822706	17823448	.	+	.	transcript_id "file_1_file_1_jg14629.t1"; gene_id "file_1_file_1_jg14629";
dsanSTOCAGO1482_2	AUGUSTUS	stop_codon	17823446	17823448	.	+	0	transcript_id "file_1_file_1_jg14629.t1"; gene_id "file_1_file_1_jg14629";
dsanSTOCAGO1482_3	AUGUSTUS	start_codon	4976536	4976538	.	+	0	transcript_id "file_1_file_1_jg3161.t1"; gene_id "file_1_file_1_jg3161";
dsanSTOCAGO1482_3	AUGUSTUS	CDS	4976536	4976607	1	+	0	transcript_id "file_1_file_1_jg3161.t1"; gene_id "file_1_file_1_jg3161";
dsanSTOCAGO1482_3	AUGUSTUS	exon	4976536	4976607	.	+	.	transcript_id "file_1_file_1_jg3161.t1"; gene_id "file_1_file_1_jg3161";
dsanSTOCAGO1482_3	AUGUSTUS	intron	4976608	4976683	.	+	.	transcript_id "file_1_file_1_jg3161.t1"; gene_id "file_1_file_1_jg3161";
dsanSTOCAGO1482_3	AUGUSTUS	CDS	4976684	4976744	1	+	0	transcript_id "file_1_file_1_jg3161.t1"; gene_id "file_1_file_1_jg3161";
dsanSTOCAGO1482_3	AUGUSTUS	exon	4976684	4976744	.	+	.	transcript_id "file_1_file_1_jg3161.t1"; gene_id "file_1_file_1_jg3161";
dsanSTOCAGO1482_3	AUGUSTUS	intron	4976745	4977525	.	+	.	transcript_id "file_1_file_1_jg3161.t1"; gene_id "file_1_file_1_jg3161";
dsanSTOCAGO1482_3	AUGUSTUS	transcript	4976536	4978337	.	+	.	transcript_id "file_1_file_1_jg3161.t1"; gene_id "file_1_file_1_jg3161"
dsanSTOCAGO1482_3	AUGUSTUS	gene	4976536	4978337	.	+	.	jg3161
dsanSTOCAGO1482_3	AUGUSTUS	CDS	4977526	4978337	1	+	2	transcript_id "file_1_file_1_jg3161.t1"; gene_id "file_1_file_1_jg3161";
dsanSTOCAGO1482_3	AUGUSTUS	exon	4977526	4978337	.	+	.	transcript_id "file_1_file_1_jg3161.t1"; gene_id "file_1_file_1_jg3161";
dsanSTOCAGO1482_3	AUGUSTUS	stop_codon	4978335	4978337	.	+	0	transcript_id "file_1_file_1_jg3161.t1"; gene_id "file_1_file_1_jg3161";
dsanSTOCAGO1482_3	AUGUSTUS	start_codon	23156962	23156964	.	+	0	transcript_id "file_1_file_1_jg5352.t1"; gene_id "file_1_file_1_jg5352";
dsanSTOCAGO1482_3	AUGUSTUS	CDS	23156962	23157582	1	+	0	transcript_id "file_1_file_1_jg5352.t1"; gene_id "file_1_file_1_jg5352";
dsanSTOCAGO1482_3	AUGUSTUS	exon	23156962	23157582	.	+	.	transcript_id "file_1_file_1_jg5352.t1"; gene_id "file_1_file_1_jg5352";
dsanSTOCAGO1482_3	AUGUSTUS	transcript	23156962	23157582	.	+	.	transcript_id "file_1_file_1_jg5352.t1"; gene_id "file_1_file_1_jg5352"
dsanSTOCAGO1482_3	AUGUSTUS	gene	23156962	23157582	.	+	.	jg5352
dsanSTOCAGO1482_3	AUGUSTUS	stop_codon	23157580	23157582	.	+	0	transcript_id "file_1_file_1_jg5352.t1"; gene_id "file_1_file_1_jg5352";
dsanSTOCAGO1482_3	AUGUSTUS	stop_codon	21931301	21931303	.	-	0	transcript_id "file_1_file_1_jg5223.t1"; gene_id "file_1_file_1_jg5223";
dsanSTOCAGO1482_3	AUGUSTUS	CDS	21931301	21931549	1	-	0	transcript_id "file_1_file_1_jg5223.t1"; gene_id "file_1_file_1_jg5223";
dsanSTOCAGO1482_3	AUGUSTUS	exon	21931301	21931549	.	-	.	transcript_id "file_1_file_1_jg5223.t1"; gene_id "file_1_file_1_jg5223";
dsanSTOCAGO1482_3	AUGUSTUS	intron	21931550	21931665	.	-	.	transcript_id "file_1_file_1_jg5223.t1"; gene_id "file_1_file_1_jg5223";
dsanSTOCAGO1482_3	AUGUSTUS	transcript	21931301	21931677	.	-	.	transcript_id "file_1_file_1_jg5223.t1"; gene_id "file_1_file_1_jg5223"
dsanSTOCAGO1482_3	AUGUSTUS	gene	21931301	21931677	.	-	.	jg5223
dsanSTOCAGO1482_3	AUGUSTUS	CDS	21931666	21931677	1	-	0	transcript_id "file_1_file_1_jg5223.t1"; gene_id "file_1_file_1_jg5223";
dsanSTOCAGO1482_3	AUGUSTUS	exon	21931666	21931677	.	-	.	transcript_id "file_1_file_1_jg5223.t1"; gene_id "file_1_file_1_jg5223";
dsanSTOCAGO1482_3	AUGUSTUS	start_codon	21931675	21931677	.	-	0	transcript_id "file_1_file_1_jg5223.t1"; gene_id "file_1_file_1_jg5223";
dsanSTOCAGO1482_2	AUGUSTUS	stop_codon	20304475	20304477	.	-	0	transcript_id "file_1_file_1_jg14983.t1"; gene_id "file_1_file_1_jg14983";
dsanSTOCAGO1482_2	AUGUSTUS	CDS	20304475	20304888	1	-	0	transcript_id "file_1_file_1_jg14983.t1"; gene_id "file_1_file_1_jg14983";
dsanSTOCAGO1482_2	AUGUSTUS	exon	20304475	20304888	.	-	.	transcript_id "file_1_file_1_jg14983.t1"; gene_id "file_1_file_1_jg14983";
dsanSTOCAGO1482_2	AUGUSTUS	intron	20304889	20305293	.	-	.	transcript_id "file_1_file_1_jg14983.t1"; gene_id "file_1_file_1_jg14983";
dsanSTOCAGO1482_2	AUGUSTUS	transcript	20304475	20305491	.	-	.	transcript_id "file_1_file_1_jg14983.t1"; gene_id "file_1_file_1_jg14983"
dsanSTOCAGO1482_2	AUGUSTUS	gene	20304475	20305491	.	-	.	jg14983
dsanSTOCAGO1482_2	AUGUSTUS	CDS	20305294	20305491	1	-	0	transcript_id "file_1_file_1_jg14983.t1"; gene_id "file_1_file_1_jg14983";
dsanSTOCAGO1482_2	AUGUSTUS	exon	20305294	20305491	.	-	.	transcript_id "file_1_file_1_jg14983.t1"; gene_id "file_1_file_1_jg14983";
dsanSTOCAGO1482_2	AUGUSTUS	start_codon	20305489	20305491	.	-	0	transcript_id "file_1_file_1_jg14983.t1"; gene_id "file_1_file_1_jg14983";
dsanSTOCAGO1482_1	AUGUSTUS	start_codon	10940742	10940744	.	+	0	transcript_id "file_1_file_1_jg10945.t1"; gene_id "file_1_file_1_jg10945";
dsanSTOCAGO1482_1	AUGUSTUS	CDS	10940742	10940961	1	+	0	transcript_id "file_1_file_1_jg10945.t1"; gene_id "file_1_file_1_jg10945";
dsanSTOCAGO1482_1	AUGUSTUS	exon	10940742	10940961	.	+	.	transcript_id "file_1_file_1_jg10945.t1"; gene_id "file_1_file_1_jg10945";
dsanSTOCAGO1482_1	AUGUSTUS	intron	10940962	10941067	.	+	.	transcript_id "file_1_file_1_jg10945.t1"; gene_id "file_1_file_1_jg10945";
dsanSTOCAGO1482_1	AUGUSTUS	CDS	10941068	10941309	1	+	2	transcript_id "file_1_file_1_jg10945.t1"; gene_id "file_1_file_1_jg10945";
dsanSTOCAGO1482_1	AUGUSTUS	exon	10941068	10941309	.	+	.	transcript_id "file_1_file_1_jg10945.t1"; gene_id "file_1_file_1_jg10945";
dsanSTOCAGO1482_1	AUGUSTUS	intron	10941310	10941367	.	+	.	transcript_id "file_1_file_1_jg10945.t1"; gene_id "file_1_file_1_jg10945";
dsanSTOCAGO1482_1	AUGUSTUS	CDS	10941368	10941620	1	+	0	transcript_id "file_1_file_1_jg10945.t1"; gene_id "file_1_file_1_jg10945";
dsanSTOCAGO1482_1	AUGUSTUS	exon	10941368	10941620	.	+	.	transcript_id "file_1_file_1_jg10945.t1"; gene_id "file_1_file_1_jg10945";
dsanSTOCAGO1482_1	AUGUSTUS	intron	10941621	10941716	.	+	.	transcript_id "file_1_file_1_jg10945.t1"; gene_id "file_1_file_1_jg10945";
dsanSTOCAGO1482_1	AUGUSTUS	CDS	10941717	10942207	1	+	2	transcript_id "file_1_file_1_jg10945.t1"; gene_id "file_1_file_1_jg10945";
dsanSTOCAGO1482_1	AUGUSTUS	exon	10941717	10942207	.	+	.	transcript_id "file_1_file_1_jg10945.t1"; gene_id "file_1_file_1_jg10945";
dsanSTOCAGO1482_1	AUGUSTUS	intron	10942208	10942267	.	+	.	transcript_id "file_1_file_1_jg10945.t1"; gene_id "file_1_file_1_jg10945";
dsanSTOCAGO1482_1	AUGUSTUS	CDS	10942268	10942461	1	+	0	transcript_id "file_1_file_1_jg10945.t1"; gene_id "file_1_file_1_jg10945";
dsanSTOCAGO1482_1	AUGUSTUS	exon	10942268	10942461	.	+	.	transcript_id "file_1_file_1_jg10945.t1"; gene_id "file_1_file_1_jg10945";
dsanSTOCAGO1482_1	AUGUSTUS	intron	10942462	10942521	.	+	.	transcript_id "file_1_file_1_jg10945.t1"; gene_id "file_1_file_1_jg10945";
dsanSTOCAGO1482_1	AUGUSTUS	CDS	10942522	10943201	1	+	1	transcript_id "file_1_file_1_jg10945.t1"; gene_id "file_1_file_1_jg10945";
dsanSTOCAGO1482_1	AUGUSTUS	exon	10942522	10943201	.	+	.	transcript_id "file_1_file_1_jg10945.t1"; gene_id "file_1_file_1_jg10945";
dsanSTOCAGO1482_1	AUGUSTUS	intron	10943202	10943276	.	+	.	transcript_id "file_1_file_1_jg10945.t1"; gene_id "file_1_file_1_jg10945";
dsanSTOCAGO1482_1	AUGUSTUS	transcript	10940742	10943434	.	+	.	transcript_id "file_1_file_1_jg10945.t1"; gene_id "file_1_file_1_jg10945"
dsanSTOCAGO1482_1	AUGUSTUS	gene	10940742	10943434	.	+	.	jg10945
dsanSTOCAGO1482_1	AUGUSTUS	CDS	10943277	10943434	1	+	2	transcript_id "file_1_file_1_jg10945.t1"; gene_id "file_1_file_1_jg10945";
dsanSTOCAGO1482_1	AUGUSTUS	exon	10943277	10943434	.	+	.	transcript_id "file_1_file_1_jg10945.t1"; gene_id "file_1_file_1_jg10945";
dsanSTOCAGO1482_1	AUGUSTUS	stop_codon	10943432	10943434	.	+	0	transcript_id "file_1_file_1_jg10945.t1"; gene_id "file_1_file_1_jg10945";
dsanSTOCAGO1482_3	AUGUSTUS	stop_codon	2196161	2196163	.	-	0	transcript_id "file_1_file_1_jg2730.t1"; gene_id "file_1_file_1_jg2730";
dsanSTOCAGO1482_3	AUGUSTUS	CDS	2196161	2197183	1	-	0	transcript_id "file_1_file_1_jg2730.t1"; gene_id "file_1_file_1_jg2730";
dsanSTOCAGO1482_3	AUGUSTUS	exon	2196161	2197183	.	-	.	transcript_id "file_1_file_1_jg2730.t1"; gene_id "file_1_file_1_jg2730";
dsanSTOCAGO1482_3	AUGUSTUS	intron	2197184	2198744	.	-	.	transcript_id "file_1_file_1_jg2730.t1"; gene_id "file_1_file_1_jg2730";
dsanSTOCAGO1482_3	AUGUSTUS	transcript	2196161	2198795	.	-	.	transcript_id "file_1_file_1_jg2730.t1"; gene_id "file_1_file_1_jg2730"
dsanSTOCAGO1482_3	AUGUSTUS	gene	2196161	2198795	.	-	.	jg2730
dsanSTOCAGO1482_3	AUGUSTUS	CDS	2198745	2198795	1	-	0	transcript_id "file_1_file_1_jg2730.t1"; gene_id "file_1_file_1_jg2730";
dsanSTOCAGO1482_3	AUGUSTUS	exon	2198745	2198795	.	-	.	transcript_id "file_1_file_1_jg2730.t1"; gene_id "file_1_file_1_jg2730";
dsanSTOCAGO1482_3	AUGUSTUS	start_codon	2198793	2198795	.	-	0	transcript_id "file_1_file_1_jg2730.t1"; gene_id "file_1_file_1_jg2730";
dsanSTOCAGO1482_0	AUGUSTUS	stop_codon	17644298	17644300	.	-	0	transcript_id "file_1_file_1_jg2092.t1"; gene_id "file_1_file_1_jg2092";
dsanSTOCAGO1482_0	AUGUSTUS	CDS	17644298	17645101	1	-	0	transcript_id "file_1_file_1_jg2092.t1"; gene_id "file_1_file_1_jg2092";
dsanSTOCAGO1482_0	AUGUSTUS	exon	17644298	17645101	.	-	.	transcript_id "file_1_file_1_jg2092.t1"; gene_id "file_1_file_1_jg2092";
dsanSTOCAGO1482_0	AUGUSTUS	transcript	17644298	17645101	.	-	.	transcript_id "file_1_file_1_jg2092.t1"; gene_id "file_1_file_1_jg2092"
dsanSTOCAGO1482_0	AUGUSTUS	gene	17644298	17645101	.	-	.	jg2092
dsanSTOCAGO1482_0	AUGUSTUS	start_codon	17645099	17645101	.	-	0	transcript_id "file_1_file_1_jg2092.t1"; gene_id "file_1_file_1_jg2092";
dsanSTOCAGO1482_1	AUGUSTUS	start_codon	8657213	8657215	.	+	0	transcript_id "file_1_file_1_jg10606.t1"; gene_id "file_1_file_1_jg10606";
dsanSTOCAGO1482_1	AUGUSTUS	CDS	8657213	8657242	1	+	0	transcript_id "file_1_file_1_jg10606.t1"; gene_id "file_1_file_1_jg10606";
dsanSTOCAGO1482_1	AUGUSTUS	exon	8657213	8657242	.	+	.	transcript_id "file_1_file_1_jg10606.t1"; gene_id "file_1_file_1_jg10606";
dsanSTOCAGO1482_1	AUGUSTUS	intron	8657243	8657305	.	+	.	transcript_id "file_1_file_1_jg10606.t1"; gene_id "file_1_file_1_jg10606";
dsanSTOCAGO1482_1	AUGUSTUS	CDS	8657306	8657742	1	+	0	transcript_id "file_1_file_1_jg10606.t1"; gene_id "file_1_file_1_jg10606";
dsanSTOCAGO1482_1	AUGUSTUS	exon	8657306	8657742	.	+	.	transcript_id "file_1_file_1_jg10606.t1"; gene_id "file_1_file_1_jg10606";
dsanSTOCAGO1482_1	AUGUSTUS	intron	8657743	8658137	.	+	.	transcript_id "file_1_file_1_jg10606.t1"; gene_id "file_1_file_1_jg10606";
dsanSTOCAGO1482_1	AUGUSTUS	CDS	8658138	8658542	1	+	1	transcript_id "file_1_file_1_jg10606.t1"; gene_id "file_1_file_1_jg10606";
dsanSTOCAGO1482_1	AUGUSTUS	exon	8658138	8658542	.	+	.	transcript_id "file_1_file_1_jg10606.t1"; gene_id "file_1_file_1_jg10606";
dsanSTOCAGO1482_1	AUGUSTUS	intron	8658543	8659238	.	+	.	transcript_id "file_1_file_1_jg10606.t1"; gene_id "file_1_file_1_jg10606";
dsanSTOCAGO1482_1	AUGUSTUS	CDS	8659239	8659704	1	+	1	transcript_id "file_1_file_1_jg10606.t1"; gene_id "file_1_file_1_jg10606";
dsanSTOCAGO1482_1	AUGUSTUS	exon	8659239	8659704	.	+	.	transcript_id "file_1_file_1_jg10606.t1"; gene_id "file_1_file_1_jg10606";
dsanSTOCAGO1482_1	AUGUSTUS	intron	8659705	8659765	.	+	.	transcript_id "file_1_file_1_jg10606.t1"; gene_id "file_1_file_1_jg10606";
dsanSTOCAGO1482_1	AUGUSTUS	transcript	8657213	8659852	.	+	.	transcript_id "file_1_file_1_jg10606.t1"; gene_id "file_1_file_1_jg10606"
dsanSTOCAGO1482_1	AUGUSTUS	gene	8657213	8659852	.	+	.	jg10606
dsanSTOCAGO1482_1	AUGUSTUS	CDS	8659766	8659852	1	+	0	transcript_id "file_1_file_1_jg10606.t1"; gene_id "file_1_file_1_jg10606";
dsanSTOCAGO1482_1	AUGUSTUS	exon	8659766	8659852	.	+	.	transcript_id "file_1_file_1_jg10606.t1"; gene_id "file_1_file_1_jg10606";
dsanSTOCAGO1482_1	AUGUSTUS	stop_codon	8659850	8659852	.	+	0	transcript_id "file_1_file_1_jg10606.t1"; gene_id "file_1_file_1_jg10606";
dsanSTOCAGO1482_3	AUGUSTUS	stop_codon	6608318	6608320	.	-	0	transcript_id "file_1_file_1_jg3317.t1"; gene_id "file_1_file_1_jg3317";
dsanSTOCAGO1482_3	AUGUSTUS	CDS	6608318	6608539	1	-	0	transcript_id "file_1_file_1_jg3317.t1"; gene_id "file_1_file_1_jg3317";
dsanSTOCAGO1482_3	AUGUSTUS	exon	6608318	6608539	.	-	.	transcript_id "file_1_file_1_jg3317.t1"; gene_id "file_1_file_1_jg3317";
dsanSTOCAGO1482_3	AUGUSTUS	intron	6608540	6608606	.	-	.	transcript_id "file_1_file_1_jg3317.t1"; gene_id "file_1_file_1_jg3317";
dsanSTOCAGO1482_3	AUGUSTUS	CDS	6608607	6608887	1	-	2	transcript_id "file_1_file_1_jg3317.t1"; gene_id "file_1_file_1_jg3317";
dsanSTOCAGO1482_3	AUGUSTUS	exon	6608607	6608887	.	-	.	transcript_id "file_1_file_1_jg3317.t1"; gene_id "file_1_file_1_jg3317";
dsanSTOCAGO1482_3	AUGUSTUS	intron	6608888	6608947	.	-	.	transcript_id "file_1_file_1_jg3317.t1"; gene_id "file_1_file_1_jg3317";
dsanSTOCAGO1482_3	AUGUSTUS	CDS	6608948	6609236	1	-	0	transcript_id "file_1_file_1_jg3317.t1"; gene_id "file_1_file_1_jg3317";
dsanSTOCAGO1482_3	AUGUSTUS	exon	6608948	6609236	.	-	.	transcript_id "file_1_file_1_jg3317.t1"; gene_id "file_1_file_1_jg3317";
dsanSTOCAGO1482_3	AUGUSTUS	intron	6609237	6612028	.	-	.	transcript_id "file_1_file_1_jg3317.t1"; gene_id "file_1_file_1_jg3317";
dsanSTOCAGO1482_3	AUGUSTUS	CDS	6612029	6612401	1	-	1	transcript_id "file_1_file_1_jg3317.t1"; gene_id "file_1_file_1_jg3317";
dsanSTOCAGO1482_3	AUGUSTUS	exon	6612029	6612401	.	-	.	transcript_id "file_1_file_1_jg3317.t1"; gene_id "file_1_file_1_jg3317";
dsanSTOCAGO1482_3	AUGUSTUS	intron	6612402	6612490	.	-	.	transcript_id "file_1_file_1_jg3317.t1"; gene_id "file_1_file_1_jg3317";
dsanSTOCAGO1482_3	AUGUSTUS	transcript	6608318	6612645	.	-	.	transcript_id "file_1_file_1_jg3317.t1"; gene_id "file_1_file_1_jg3317"
dsanSTOCAGO1482_3	AUGUSTUS	gene	6608318	6612645	.	-	.	jg3317
dsanSTOCAGO1482_3	AUGUSTUS	CDS	6612491	6612645	1	-	0	transcript_id "file_1_file_1_jg3317.t1"; gene_id "file_1_file_1_jg3317";
dsanSTOCAGO1482_3	AUGUSTUS	exon	6612491	6612645	.	-	.	transcript_id "file_1_file_1_jg3317.t1"; gene_id "file_1_file_1_jg3317";
dsanSTOCAGO1482_3	AUGUSTUS	start_codon	6612643	6612645	.	-	0	transcript_id "file_1_file_1_jg3317.t1"; gene_id "file_1_file_1_jg3317";
dsanSTOCAGO1482_4	AUGUSTUS	start_codon	11050535	11050537	.	+	0	transcript_id "file_1_file_1_jg6711.t2"; gene_id "file_1_file_1_jg6711";
dsanSTOCAGO1482_4	AUGUSTUS	CDS	11050535	11050614	0.74	+	0	transcript_id "file_1_file_1_jg6711.t2"; gene_id "file_1_file_1_jg6711";
dsanSTOCAGO1482_4	AUGUSTUS	exon	11050535	11050614	.	+	.	transcript_id "file_1_file_1_jg6711.t2"; gene_id "file_1_file_1_jg6711";
dsanSTOCAGO1482_4	AUGUSTUS	intron	11050615	11051318	.	+	.	transcript_id "file_1_file_1_jg6711.t2"; gene_id "file_1_file_1_jg6711";
dsanSTOCAGO1482_4	AUGUSTUS	CDS	11051319	11051465	0.89	+	1	transcript_id "file_1_file_1_jg6711.t2"; gene_id "file_1_file_1_jg6711";
dsanSTOCAGO1482_4	AUGUSTUS	exon	11051319	11051465	.	+	.	transcript_id "file_1_file_1_jg6711.t2"; gene_id "file_1_file_1_jg6711";
dsanSTOCAGO1482_4	AUGUSTUS	intron	11051466	11052721	.	+	.	transcript_id "file_1_file_1_jg6711.t2"; gene_id "file_1_file_1_jg6711";
dsanSTOCAGO1482_4	AUGUSTUS	CDS	11052722	11052954	1	+	1	transcript_id "file_1_file_1_jg6711.t2"; gene_id "file_1_file_1_jg6711";
dsanSTOCAGO1482_4	AUGUSTUS	exon	11052722	11052954	.	+	.	transcript_id "file_1_file_1_jg6711.t2"; gene_id "file_1_file_1_jg6711";
dsanSTOCAGO1482_4	AUGUSTUS	intron	11052955	11053008	.	+	.	transcript_id "file_1_file_1_jg6711.t2"; gene_id "file_1_file_1_jg6711";
dsanSTOCAGO1482_4	AUGUSTUS	CDS	11053009	11053071	1	+	2	transcript_id "file_1_file_1_jg6711.t2"; gene_id "file_1_file_1_jg6711";
dsanSTOCAGO1482_4	AUGUSTUS	exon	11053009	11053071	.	+	.	transcript_id "file_1_file_1_jg6711.t2"; gene_id "file_1_file_1_jg6711";
dsanSTOCAGO1482_4	AUGUSTUS	intron	11053072	11053194	.	+	.	transcript_id "file_1_file_1_jg6711.t2"; gene_id "file_1_file_1_jg6711";
dsanSTOCAGO1482_4	AUGUSTUS	CDS	11053195	11053316	1	+	2	transcript_id "file_1_file_1_jg6711.t2"; gene_id "file_1_file_1_jg6711";
dsanSTOCAGO1482_4	AUGUSTUS	exon	11053195	11053316	.	+	.	transcript_id "file_1_file_1_jg6711.t2"; gene_id "file_1_file_1_jg6711";
dsanSTOCAGO1482_4	AUGUSTUS	intron	11053317	11053380	.	+	.	transcript_id "file_1_file_1_jg6711.t2"; gene_id "file_1_file_1_jg6711";
dsanSTOCAGO1482_4	AUGUSTUS	CDS	11053381	11054013	1	+	0	transcript_id "file_1_file_1_jg6711.t2"; gene_id "file_1_file_1_jg6711";
dsanSTOCAGO1482_4	AUGUSTUS	exon	11053381	11054013	.	+	.	transcript_id "file_1_file_1_jg6711.t2"; gene_id "file_1_file_1_jg6711";
dsanSTOCAGO1482_4	AUGUSTUS	intron	11054014	11054077	.	+	.	transcript_id "file_1_file_1_jg6711.t2"; gene_id "file_1_file_1_jg6711";
dsanSTOCAGO1482_4	AUGUSTUS	transcript	11050535	11054293	.	+	.	transcript_id "file_1_file_1_jg6711.t2"; gene_id "file_1_file_1_jg6711"
dsanSTOCAGO1482_4	AUGUSTUS	CDS	11054078	11054293	1	+	0	transcript_id "file_1_file_1_jg6711.t2"; gene_id "file_1_file_1_jg6711";
dsanSTOCAGO1482_4	AUGUSTUS	exon	11054078	11054293	.	+	.	transcript_id "file_1_file_1_jg6711.t2"; gene_id "file_1_file_1_jg6711";
dsanSTOCAGO1482_4	AUGUSTUS	stop_codon	11054291	11054293	.	+	0	transcript_id "file_1_file_1_jg6711.t2"; gene_id "file_1_file_1_jg6711";
dsanSTOCAGO1482_1	AUGUSTUS	stop_codon	17929324	17929326	.	-	0	transcript_id "file_1_file_1_jg11937.t1"; gene_id "file_1_file_1_jg11937";
dsanSTOCAGO1482_1	AUGUSTUS	CDS	17929324	17929739	1	-	2	transcript_id "file_1_file_1_jg11937.t1"; gene_id "file_1_file_1_jg11937";
dsanSTOCAGO1482_1	AUGUSTUS	exon	17929324	17929739	.	-	.	transcript_id "file_1_file_1_jg11937.t1"; gene_id "file_1_file_1_jg11937";
dsanSTOCAGO1482_1	AUGUSTUS	intron	17929740	17929795	.	-	.	transcript_id "file_1_file_1_jg11937.t1"; gene_id "file_1_file_1_jg11937";
dsanSTOCAGO1482_1	AUGUSTUS	transcript	17929324	17930909	.	-	.	transcript_id "file_1_file_1_jg11937.t1"; gene_id "file_1_file_1_jg11937"
dsanSTOCAGO1482_1	AUGUSTUS	gene	17929324	17930909	.	-	.	jg11937
dsanSTOCAGO1482_1	AUGUSTUS	CDS	17929796	17930909	1	-	0	transcript_id "file_1_file_1_jg11937.t1"; gene_id "file_1_file_1_jg11937";
dsanSTOCAGO1482_1	AUGUSTUS	exon	17929796	17930909	.	-	.	transcript_id "file_1_file_1_jg11937.t1"; gene_id "file_1_file_1_jg11937";
dsanSTOCAGO1482_1	AUGUSTUS	start_codon	17930907	17930909	.	-	0	transcript_id "file_1_file_1_jg11937.t1"; gene_id "file_1_file_1_jg11937";
dsanSTOCAGO1482_1	AUGUSTUS	start_codon	9613437	9613439	.	+	0	transcript_id "file_1_file_1_jg10797.t2"; gene_id "file_1_file_1_jg10797";
dsanSTOCAGO1482_1	AUGUSTUS	CDS	9613437	9613524	1	+	0	transcript_id "file_1_file_1_jg10797.t2"; gene_id "file_1_file_1_jg10797";
dsanSTOCAGO1482_1	AUGUSTUS	exon	9613437	9613524	.	+	.	transcript_id "file_1_file_1_jg10797.t2"; gene_id "file_1_file_1_jg10797";
dsanSTOCAGO1482_1	AUGUSTUS	intron	9613525	9615419	.	+	.	transcript_id "file_1_file_1_jg10797.t2"; gene_id "file_1_file_1_jg10797";
dsanSTOCAGO1482_1	AUGUSTUS	CDS	9615420	9615471	1	+	2	transcript_id "file_1_file_1_jg10797.t2"; gene_id "file_1_file_1_jg10797";
dsanSTOCAGO1482_1	AUGUSTUS	exon	9615420	9615471	.	+	.	transcript_id "file_1_file_1_jg10797.t2"; gene_id "file_1_file_1_jg10797";
dsanSTOCAGO1482_1	AUGUSTUS	intron	9615472	9617042	.	+	.	transcript_id "file_1_file_1_jg10797.t2"; gene_id "file_1_file_1_jg10797";
dsanSTOCAGO1482_1	AUGUSTUS	CDS	9617043	9617101	1	+	1	transcript_id "file_1_file_1_jg10797.t2"; gene_id "file_1_file_1_jg10797";
dsanSTOCAGO1482_1	AUGUSTUS	exon	9617043	9617101	.	+	.	transcript_id "file_1_file_1_jg10797.t2"; gene_id "file_1_file_1_jg10797";
dsanSTOCAGO1482_1	AUGUSTUS	intron	9617102	9617167	.	+	.	transcript_id "file_1_file_1_jg10797.t2"; gene_id "file_1_file_1_jg10797";
dsanSTOCAGO1482_1	AUGUSTUS	CDS	9617168	9617324	1	+	2	transcript_id "file_1_file_1_jg10797.t2"; gene_id "file_1_file_1_jg10797";
dsanSTOCAGO1482_1	AUGUSTUS	exon	9617168	9617324	.	+	.	transcript_id "file_1_file_1_jg10797.t2"; gene_id "file_1_file_1_jg10797";
dsanSTOCAGO1482_1	AUGUSTUS	intron	9617325	9617467	.	+	.	transcript_id "file_1_file_1_jg10797.t2"; gene_id "file_1_file_1_jg10797";
dsanSTOCAGO1482_1	AUGUSTUS	CDS	9617468	9617805	1	+	1	transcript_id "file_1_file_1_jg10797.t2"; gene_id "file_1_file_1_jg10797";
dsanSTOCAGO1482_1	AUGUSTUS	exon	9617468	9617805	.	+	.	transcript_id "file_1_file_1_jg10797.t2"; gene_id "file_1_file_1_jg10797";
dsanSTOCAGO1482_1	AUGUSTUS	intron	9617806	9617869	.	+	.	transcript_id "file_1_file_1_jg10797.t2"; gene_id "file_1_file_1_jg10797";
dsanSTOCAGO1482_1	AUGUSTUS	CDS	9617870	9618021	1	+	2	transcript_id "file_1_file_1_jg10797.t2"; gene_id "file_1_file_1_jg10797";
dsanSTOCAGO1482_1	AUGUSTUS	exon	9617870	9618021	.	+	.	transcript_id "file_1_file_1_jg10797.t2"; gene_id "file_1_file_1_jg10797";
dsanSTOCAGO1482_1	AUGUSTUS	intron	9618022	9618091	.	+	.	transcript_id "file_1_file_1_jg10797.t2"; gene_id "file_1_file_1_jg10797";
dsanSTOCAGO1482_1	AUGUSTUS	CDS	9618092	9618099	0.59	+	0	transcript_id "file_1_file_1_jg10797.t2"; gene_id "file_1_file_1_jg10797";
dsanSTOCAGO1482_1	AUGUSTUS	exon	9618092	9618099	.	+	.	transcript_id "file_1_file_1_jg10797.t2"; gene_id "file_1_file_1_jg10797";
dsanSTOCAGO1482_1	AUGUSTUS	intron	9618100	9618180	.	+	.	transcript_id "file_1_file_1_jg10797.t2"; gene_id "file_1_file_1_jg10797";
dsanSTOCAGO1482_1	AUGUSTUS	transcript	9613437	9618274	.	+	.	transcript_id "file_1_file_1_jg10797.t2"; gene_id "file_1_file_1_jg10797"
dsanSTOCAGO1482_1	AUGUSTUS	CDS	9618181	9618274	0.59	+	1	transcript_id "file_1_file_1_jg10797.t2"; gene_id "file_1_file_1_jg10797";
dsanSTOCAGO1482_1	AUGUSTUS	exon	9618181	9618274	.	+	.	transcript_id "file_1_file_1_jg10797.t2"; gene_id "file_1_file_1_jg10797";
dsanSTOCAGO1482_1	AUGUSTUS	stop_codon	9618272	9618274	.	+	0	transcript_id "file_1_file_1_jg10797.t2"; gene_id "file_1_file_1_jg10797";
dsanSTOCAGO1482_89	AUGUSTUS	stop_codon	699500	699502	.	-	0	transcript_id "file_1_file_1_jg15650.t1"; gene_id "file_1_file_1_jg15650";
dsanSTOCAGO1482_89	AUGUSTUS	CDS	699500	699769	1	-	0	transcript_id "file_1_file_1_jg15650.t1"; gene_id "file_1_file_1_jg15650";
dsanSTOCAGO1482_89	AUGUSTUS	exon	699500	699769	.	-	.	transcript_id "file_1_file_1_jg15650.t1"; gene_id "file_1_file_1_jg15650";
dsanSTOCAGO1482_89	AUGUSTUS	transcript	699500	699769	.	-	.	transcript_id "file_1_file_1_jg15650.t1"; gene_id "file_1_file_1_jg15650"
dsanSTOCAGO1482_89	AUGUSTUS	gene	699500	699769	.	-	.	jg15650
dsanSTOCAGO1482_89	AUGUSTUS	start_codon	699767	699769	.	-	0	transcript_id "file_1_file_1_jg15650.t1"; gene_id "file_1_file_1_jg15650";
dsanSTOCAGO1482_3	AUGUSTUS	start_codon	4439517	4439519	.	+	0	transcript_id "file_1_file_1_jg3063.t1"; gene_id "file_1_file_1_jg3063";
dsanSTOCAGO1482_3	AUGUSTUS	CDS	4439517	4439644	1	+	0	transcript_id "file_1_file_1_jg3063.t1"; gene_id "file_1_file_1_jg3063";
dsanSTOCAGO1482_3	AUGUSTUS	exon	4439517	4439644	.	+	.	transcript_id "file_1_file_1_jg3063.t1"; gene_id "file_1_file_1_jg3063";
dsanSTOCAGO1482_3	AUGUSTUS	intron	4439645	4439890	.	+	.	transcript_id "file_1_file_1_jg3063.t1"; gene_id "file_1_file_1_jg3063";
dsanSTOCAGO1482_3	AUGUSTUS	CDS	4439891	4440358	1	+	1	transcript_id "file_1_file_1_jg3063.t1"; gene_id "file_1_file_1_jg3063";
dsanSTOCAGO1482_3	AUGUSTUS	exon	4439891	4440358	.	+	.	transcript_id "file_1_file_1_jg3063.t1"; gene_id "file_1_file_1_jg3063";
dsanSTOCAGO1482_3	AUGUSTUS	intron	4440359	4440415	.	+	.	transcript_id "file_1_file_1_jg3063.t1"; gene_id "file_1_file_1_jg3063";
dsanSTOCAGO1482_3	AUGUSTUS	CDS	4440416	4440997	1	+	1	transcript_id "file_1_file_1_jg3063.t1"; gene_id "file_1_file_1_jg3063";
dsanSTOCAGO1482_3	AUGUSTUS	exon	4440416	4440997	.	+	.	transcript_id "file_1_file_1_jg3063.t1"; gene_id "file_1_file_1_jg3063";
dsanSTOCAGO1482_3	AUGUSTUS	intron	4440998	4441053	.	+	.	transcript_id "file_1_file_1_jg3063.t1"; gene_id "file_1_file_1_jg3063";
dsanSTOCAGO1482_3	AUGUSTUS	CDS	4441054	4441297	1	+	1	transcript_id "file_1_file_1_jg3063.t1"; gene_id "file_1_file_1_jg3063";
dsanSTOCAGO1482_3	AUGUSTUS	exon	4441054	4441297	.	+	.	transcript_id "file_1_file_1_jg3063.t1"; gene_id "file_1_file_1_jg3063";
dsanSTOCAGO1482_3	AUGUSTUS	intron	4441298	4441387	.	+	.	transcript_id "file_1_file_1_jg3063.t1"; gene_id "file_1_file_1_jg3063";
dsanSTOCAGO1482_3	AUGUSTUS	transcript	4439517	4441549	.	+	.	transcript_id "file_1_file_1_jg3063.t1"; gene_id "file_1_file_1_jg3063"
dsanSTOCAGO1482_3	AUGUSTUS	gene	4439517	4441549	.	+	.	jg3063
dsanSTOCAGO1482_3	AUGUSTUS	CDS	4441388	4441549	1	+	0	transcript_id "file_1_file_1_jg3063.t1"; gene_id "file_1_file_1_jg3063";
dsanSTOCAGO1482_3	AUGUSTUS	exon	4441388	4441549	.	+	.	transcript_id "file_1_file_1_jg3063.t1"; gene_id "file_1_file_1_jg3063";
dsanSTOCAGO1482_3	AUGUSTUS	stop_codon	4441547	4441549	.	+	0	transcript_id "file_1_file_1_jg3063.t1"; gene_id "file_1_file_1_jg3063";
dsanSTOCAGO1482_4	AUGUSTUS	start_codon	19434627	19434629	.	+	0	transcript_id "file_1_file_1_jg7826.t1"; gene_id "file_1_file_1_jg7826";
dsanSTOCAGO1482_4	AUGUSTUS	CDS	19434627	19434808	1	+	0	transcript_id "file_1_file_1_jg7826.t1"; gene_id "file_1_file_1_jg7826";
dsanSTOCAGO1482_4	AUGUSTUS	exon	19434627	19434808	.	+	.	transcript_id "file_1_file_1_jg7826.t1"; gene_id "file_1_file_1_jg7826";
dsanSTOCAGO1482_4	AUGUSTUS	intron	19434809	19436578	.	+	.	transcript_id "file_1_file_1_jg7826.t1"; gene_id "file_1_file_1_jg7826";
dsanSTOCAGO1482_4	AUGUSTUS	CDS	19436579	19436654	1	+	1	transcript_id "file_1_file_1_jg7826.t1"; gene_id "file_1_file_1_jg7826";
dsanSTOCAGO1482_4	AUGUSTUS	exon	19436579	19436654	.	+	.	transcript_id "file_1_file_1_jg7826.t1"; gene_id "file_1_file_1_jg7826";
dsanSTOCAGO1482_4	AUGUSTUS	intron	19436655	19436723	.	+	.	transcript_id "file_1_file_1_jg7826.t1"; gene_id "file_1_file_1_jg7826";
dsanSTOCAGO1482_4	AUGUSTUS	CDS	19436724	19436910	1	+	0	transcript_id "file_1_file_1_jg7826.t1"; gene_id "file_1_file_1_jg7826";
dsanSTOCAGO1482_4	AUGUSTUS	exon	19436724	19436910	.	+	.	transcript_id "file_1_file_1_jg7826.t1"; gene_id "file_1_file_1_jg7826";
dsanSTOCAGO1482_4	AUGUSTUS	intron	19436911	19436980	.	+	.	transcript_id "file_1_file_1_jg7826.t1"; gene_id "file_1_file_1_jg7826";
dsanSTOCAGO1482_4	AUGUSTUS	CDS	19436981	19437130	1	+	2	transcript_id "file_1_file_1_jg7826.t1"; gene_id "file_1_file_1_jg7826";
dsanSTOCAGO1482_4	AUGUSTUS	exon	19436981	19437130	.	+	.	transcript_id "file_1_file_1_jg7826.t1"; gene_id "file_1_file_1_jg7826";
dsanSTOCAGO1482_4	AUGUSTUS	intron	19437131	19437186	.	+	.	transcript_id "file_1_file_1_jg7826.t1"; gene_id "file_1_file_1_jg7826";
dsanSTOCAGO1482_4	AUGUSTUS	CDS	19437187	19437249	1	+	2	transcript_id "file_1_file_1_jg7826.t1"; gene_id "file_1_file_1_jg7826";
dsanSTOCAGO1482_4	AUGUSTUS	exon	19437187	19437249	.	+	.	transcript_id "file_1_file_1_jg7826.t1"; gene_id "file_1_file_1_jg7826";
dsanSTOCAGO1482_4	AUGUSTUS	intron	19437250	19437312	.	+	.	transcript_id "file_1_file_1_jg7826.t1"; gene_id "file_1_file_1_jg7826";
dsanSTOCAGO1482_4	AUGUSTUS	transcript	19434627	19437473	.	+	.	transcript_id "file_1_file_1_jg7826.t1"; gene_id "file_1_file_1_jg7826"
dsanSTOCAGO1482_4	AUGUSTUS	gene	19434627	19437473	.	+	.	jg7826
dsanSTOCAGO1482_4	AUGUSTUS	CDS	19437313	19437473	1	+	2	transcript_id "file_1_file_1_jg7826.t1"; gene_id "file_1_file_1_jg7826";
dsanSTOCAGO1482_4	AUGUSTUS	exon	19437313	19437473	.	+	.	transcript_id "file_1_file_1_jg7826.t1"; gene_id "file_1_file_1_jg7826";
dsanSTOCAGO1482_4	AUGUSTUS	stop_codon	19437471	19437473	.	+	0	transcript_id "file_1_file_1_jg7826.t1"; gene_id "file_1_file_1_jg7826";
dsanSTOCAGO1482_4	AUGUSTUS	start_codon	10548379	10548381	.	+	0	transcript_id "file_1_file_1_jg6646.t1"; gene_id "file_1_file_1_jg6646";
dsanSTOCAGO1482_4	AUGUSTUS	CDS	10548379	10548419	1	+	0	transcript_id "file_1_file_1_jg6646.t1"; gene_id "file_1_file_1_jg6646";
dsanSTOCAGO1482_4	AUGUSTUS	exon	10548379	10548419	.	+	.	transcript_id "file_1_file_1_jg6646.t1"; gene_id "file_1_file_1_jg6646";
dsanSTOCAGO1482_4	AUGUSTUS	intron	10548420	10548481	.	+	.	transcript_id "file_1_file_1_jg6646.t1"; gene_id "file_1_file_1_jg6646";
dsanSTOCAGO1482_4	AUGUSTUS	CDS	10548482	10548692	1	+	1	transcript_id "file_1_file_1_jg6646.t1"; gene_id "file_1_file_1_jg6646";
dsanSTOCAGO1482_4	AUGUSTUS	exon	10548482	10548692	.	+	.	transcript_id "file_1_file_1_jg6646.t1"; gene_id "file_1_file_1_jg6646";
dsanSTOCAGO1482_4	AUGUSTUS	intron	10548693	10548811	.	+	.	transcript_id "file_1_file_1_jg6646.t1"; gene_id "file_1_file_1_jg6646";
dsanSTOCAGO1482_4	AUGUSTUS	CDS	10548812	10549283	1	+	0	transcript_id "file_1_file_1_jg6646.t1"; gene_id "file_1_file_1_jg6646";
dsanSTOCAGO1482_4	AUGUSTUS	exon	10548812	10549283	.	+	.	transcript_id "file_1_file_1_jg6646.t1"; gene_id "file_1_file_1_jg6646";
dsanSTOCAGO1482_4	AUGUSTUS	intron	10549284	10549606	.	+	.	transcript_id "file_1_file_1_jg6646.t1"; gene_id "file_1_file_1_jg6646";
dsanSTOCAGO1482_4	AUGUSTUS	CDS	10549607	10551444	1	+	2	transcript_id "file_1_file_1_jg6646.t1"; gene_id "file_1_file_1_jg6646";
dsanSTOCAGO1482_4	AUGUSTUS	exon	10549607	10551444	.	+	.	transcript_id "file_1_file_1_jg6646.t1"; gene_id "file_1_file_1_jg6646";
dsanSTOCAGO1482_4	AUGUSTUS	intron	10551445	10551507	.	+	.	transcript_id "file_1_file_1_jg6646.t1"; gene_id "file_1_file_1_jg6646";
dsanSTOCAGO1482_4	AUGUSTUS	transcript	10548379	10551750	.	+	.	transcript_id "file_1_file_1_jg6646.t1"; gene_id "file_1_file_1_jg6646"
dsanSTOCAGO1482_4	AUGUSTUS	gene	10548379	10551750	.	+	.	jg6646
dsanSTOCAGO1482_4	AUGUSTUS	CDS	10551508	10551750	1	+	0	transcript_id "file_1_file_1_jg6646.t1"; gene_id "file_1_file_1_jg6646";
dsanSTOCAGO1482_4	AUGUSTUS	exon	10551508	10551750	.	+	.	transcript_id "file_1_file_1_jg6646.t1"; gene_id "file_1_file_1_jg6646";
dsanSTOCAGO1482_4	AUGUSTUS	stop_codon	10551748	10551750	.	+	0	transcript_id "file_1_file_1_jg6646.t1"; gene_id "file_1_file_1_jg6646";
dsanSTOCAGO1482_3	AUGUSTUS	stop_codon	7488401	7488403	.	-	0	transcript_id "file_1_file_1_jg3425.t1"; gene_id "file_1_file_1_jg3425";
dsanSTOCAGO1482_3	AUGUSTUS	CDS	7488401	7488925	0.46	-	0	transcript_id "file_1_file_1_jg3425.t1"; gene_id "file_1_file_1_jg3425";
dsanSTOCAGO1482_3	AUGUSTUS	exon	7488401	7488925	.	-	.	transcript_id "file_1_file_1_jg3425.t1"; gene_id "file_1_file_1_jg3425";
dsanSTOCAGO1482_3	AUGUSTUS	transcript	7488401	7488925	.	-	.	transcript_id "file_1_file_1_jg3425.t1"; gene_id "file_1_file_1_jg3425"
dsanSTOCAGO1482_3	AUGUSTUS	gene	7488401	7488925	.	-	.	jg3425
dsanSTOCAGO1482_3	AUGUSTUS	start_codon	7488923	7488925	.	-	0	transcript_id "file_1_file_1_jg3425.t1"; gene_id "file_1_file_1_jg3425";
dsanSTOCAGO1482_0	AUGUSTUS	stop_codon	8575566	8575568	.	-	0	transcript_id "file_1_file_1_jg1031.t1"; gene_id "file_1_file_1_jg1031";
dsanSTOCAGO1482_0	AUGUSTUS	CDS	8575566	8575966	1	-	2	transcript_id "file_1_file_1_jg1031.t1"; gene_id "file_1_file_1_jg1031";
dsanSTOCAGO1482_0	AUGUSTUS	exon	8575566	8575966	.	-	.	transcript_id "file_1_file_1_jg1031.t1"; gene_id "file_1_file_1_jg1031";
dsanSTOCAGO1482_0	AUGUSTUS	intron	8575967	8576537	.	-	.	transcript_id "file_1_file_1_jg1031.t1"; gene_id "file_1_file_1_jg1031";
dsanSTOCAGO1482_0	AUGUSTUS	transcript	8575566	8576604	.	-	.	transcript_id "file_1_file_1_jg1031.t1"; gene_id "file_1_file_1_jg1031"
dsanSTOCAGO1482_0	AUGUSTUS	gene	8575566	8576604	.	-	.	jg1031
dsanSTOCAGO1482_0	AUGUSTUS	CDS	8576538	8576604	1	-	0	transcript_id "file_1_file_1_jg1031.t1"; gene_id "file_1_file_1_jg1031";
dsanSTOCAGO1482_0	AUGUSTUS	exon	8576538	8576604	.	-	.	transcript_id "file_1_file_1_jg1031.t1"; gene_id "file_1_file_1_jg1031";
dsanSTOCAGO1482_0	AUGUSTUS	start_codon	8576602	8576604	.	-	0	transcript_id "file_1_file_1_jg1031.t1"; gene_id "file_1_file_1_jg1031";
dsanSTOCAGO1482_1	AUGUSTUS	start_codon	6945471	6945473	.	+	0	transcript_id "file_1_file_1_jg10377.t1"; gene_id "file_1_file_1_jg10377";
dsanSTOCAGO1482_1	AUGUSTUS	CDS	6945471	6945581	1	+	0	transcript_id "file_1_file_1_jg10377.t1"; gene_id "file_1_file_1_jg10377";
dsanSTOCAGO1482_1	AUGUSTUS	exon	6945471	6945581	.	+	.	transcript_id "file_1_file_1_jg10377.t1"; gene_id "file_1_file_1_jg10377";
dsanSTOCAGO1482_1	AUGUSTUS	intron	6945582	6946019	.	+	.	transcript_id "file_1_file_1_jg10377.t1"; gene_id "file_1_file_1_jg10377";
dsanSTOCAGO1482_1	AUGUSTUS	CDS	6946020	6946390	1	+	0	transcript_id "file_1_file_1_jg10377.t1"; gene_id "file_1_file_1_jg10377";
dsanSTOCAGO1482_1	AUGUSTUS	exon	6946020	6946390	.	+	.	transcript_id "file_1_file_1_jg10377.t1"; gene_id "file_1_file_1_jg10377";
dsanSTOCAGO1482_1	AUGUSTUS	intron	6946391	6946455	.	+	.	transcript_id "file_1_file_1_jg10377.t1"; gene_id "file_1_file_1_jg10377";
dsanSTOCAGO1482_1	AUGUSTUS	CDS	6946456	6946661	1	+	1	transcript_id "file_1_file_1_jg10377.t1"; gene_id "file_1_file_1_jg10377";
dsanSTOCAGO1482_1	AUGUSTUS	exon	6946456	6946661	.	+	.	transcript_id "file_1_file_1_jg10377.t1"; gene_id "file_1_file_1_jg10377";
dsanSTOCAGO1482_1	AUGUSTUS	intron	6946662	6946718	.	+	.	transcript_id "file_1_file_1_jg10377.t1"; gene_id "file_1_file_1_jg10377";
dsanSTOCAGO1482_1	AUGUSTUS	CDS	6946719	6946855	1	+	2	transcript_id "file_1_file_1_jg10377.t1"; gene_id "file_1_file_1_jg10377";
dsanSTOCAGO1482_1	AUGUSTUS	exon	6946719	6946855	.	+	.	transcript_id "file_1_file_1_jg10377.t1"; gene_id "file_1_file_1_jg10377";
dsanSTOCAGO1482_1	AUGUSTUS	intron	6946856	6946956	.	+	.	transcript_id "file_1_file_1_jg10377.t1"; gene_id "file_1_file_1_jg10377";
dsanSTOCAGO1482_1	AUGUSTUS	transcript	6945471	6947094	.	+	.	transcript_id "file_1_file_1_jg10377.t1"; gene_id "file_1_file_1_jg10377"
dsanSTOCAGO1482_1	AUGUSTUS	CDS	6946957	6947094	1	+	0	transcript_id "file_1_file_1_jg10377.t1"; gene_id "file_1_file_1_jg10377";
dsanSTOCAGO1482_1	AUGUSTUS	exon	6946957	6947094	.	+	.	transcript_id "file_1_file_1_jg10377.t1"; gene_id "file_1_file_1_jg10377";
dsanSTOCAGO1482_1	AUGUSTUS	stop_codon	6947092	6947094	.	+	0	transcript_id "file_1_file_1_jg10377.t1"; gene_id "file_1_file_1_jg10377";
dsanSTOCAGO1482_3	AUGUSTUS	start_codon	6568539	6568541	.	+	0	transcript_id "file_1_file_1_jg3307.t1"; gene_id "file_1_file_1_jg3307";
dsanSTOCAGO1482_3	AUGUSTUS	CDS	6568539	6568687	1	+	0	transcript_id "file_1_file_1_jg3307.t1"; gene_id "file_1_file_1_jg3307";
dsanSTOCAGO1482_3	AUGUSTUS	exon	6568539	6568687	.	+	.	transcript_id "file_1_file_1_jg3307.t1"; gene_id "file_1_file_1_jg3307";
dsanSTOCAGO1482_3	AUGUSTUS	intron	6568688	6568744	.	+	.	transcript_id "file_1_file_1_jg3307.t1"; gene_id "file_1_file_1_jg3307";
dsanSTOCAGO1482_3	AUGUSTUS	CDS	6568745	6568997	1	+	1	transcript_id "file_1_file_1_jg3307.t1"; gene_id "file_1_file_1_jg3307";
dsanSTOCAGO1482_3	AUGUSTUS	exon	6568745	6568997	.	+	.	transcript_id "file_1_file_1_jg3307.t1"; gene_id "file_1_file_1_jg3307";
dsanSTOCAGO1482_3	AUGUSTUS	intron	6568998	6569055	.	+	.	transcript_id "file_1_file_1_jg3307.t1"; gene_id "file_1_file_1_jg3307";
dsanSTOCAGO1482_3	AUGUSTUS	CDS	6569056	6569549	1	+	0	transcript_id "file_1_file_1_jg3307.t1"; gene_id "file_1_file_1_jg3307";
dsanSTOCAGO1482_3	AUGUSTUS	exon	6569056	6569549	.	+	.	transcript_id "file_1_file_1_jg3307.t1"; gene_id "file_1_file_1_jg3307";
dsanSTOCAGO1482_3	AUGUSTUS	intron	6569550	6569613	.	+	.	transcript_id "file_1_file_1_jg3307.t1"; gene_id "file_1_file_1_jg3307";
dsanSTOCAGO1482_3	AUGUSTUS	transcript	6568539	6569767	.	+	.	transcript_id "file_1_file_1_jg3307.t1"; gene_id "file_1_file_1_jg3307"
dsanSTOCAGO1482_3	AUGUSTUS	gene	6568539	6569767	.	+	.	jg3307
dsanSTOCAGO1482_3	AUGUSTUS	CDS	6569614	6569767	1	+	1	transcript_id "file_1_file_1_jg3307.t1"; gene_id "file_1_file_1_jg3307";
dsanSTOCAGO1482_3	AUGUSTUS	exon	6569614	6569767	.	+	.	transcript_id "file_1_file_1_jg3307.t1"; gene_id "file_1_file_1_jg3307";
dsanSTOCAGO1482_3	AUGUSTUS	stop_codon	6569765	6569767	.	+	0	transcript_id "file_1_file_1_jg3307.t1"; gene_id "file_1_file_1_jg3307";
dsanSTOCAGO1482_3	AUGUSTUS	start_codon	896321	896323	.	+	0	transcript_id "file_1_file_1_jg2542.t1"; gene_id "file_1_file_1_jg2542";
dsanSTOCAGO1482_3	AUGUSTUS	CDS	896321	896770	1	+	0	transcript_id "file_1_file_1_jg2542.t1"; gene_id "file_1_file_1_jg2542";
dsanSTOCAGO1482_3	AUGUSTUS	exon	896321	896770	.	+	.	transcript_id "file_1_file_1_jg2542.t1"; gene_id "file_1_file_1_jg2542";
dsanSTOCAGO1482_3	AUGUSTUS	intron	896771	896876	.	+	.	transcript_id "file_1_file_1_jg2542.t1"; gene_id "file_1_file_1_jg2542";
dsanSTOCAGO1482_3	AUGUSTUS	CDS	896877	897770	1	+	0	transcript_id "file_1_file_1_jg2542.t1"; gene_id "file_1_file_1_jg2542";
dsanSTOCAGO1482_3	AUGUSTUS	exon	896877	897770	.	+	.	transcript_id "file_1_file_1_jg2542.t1"; gene_id "file_1_file_1_jg2542";
dsanSTOCAGO1482_3	AUGUSTUS	intron	897771	897838	.	+	.	transcript_id "file_1_file_1_jg2542.t1"; gene_id "file_1_file_1_jg2542";
dsanSTOCAGO1482_3	AUGUSTUS	transcript	896321	898105	.	+	.	transcript_id "file_1_file_1_jg2542.t1"; gene_id "file_1_file_1_jg2542"
dsanSTOCAGO1482_3	AUGUSTUS	gene	896321	898105	.	+	.	jg2542
dsanSTOCAGO1482_3	AUGUSTUS	CDS	897839	898105	0.99	+	0	transcript_id "file_1_file_1_jg2542.t1"; gene_id "file_1_file_1_jg2542";
dsanSTOCAGO1482_3	AUGUSTUS	exon	897839	898105	.	+	.	transcript_id "file_1_file_1_jg2542.t1"; gene_id "file_1_file_1_jg2542";
dsanSTOCAGO1482_3	AUGUSTUS	stop_codon	898103	898105	.	+	0	transcript_id "file_1_file_1_jg2542.t1"; gene_id "file_1_file_1_jg2542";
dsanSTOCAGO1482_4	AUGUSTUS	stop_codon	6408219	6408221	.	-	0	transcript_id "file_1_file_1_jg6130.t1"; gene_id "file_1_file_1_jg6130";
dsanSTOCAGO1482_4	AUGUSTUS	CDS	6408219	6408579	1	-	1	transcript_id "file_1_file_1_jg6130.t1"; gene_id "file_1_file_1_jg6130";
dsanSTOCAGO1482_4	AUGUSTUS	exon	6408219	6408579	.	-	.	transcript_id "file_1_file_1_jg6130.t1"; gene_id "file_1_file_1_jg6130";
dsanSTOCAGO1482_4	AUGUSTUS	intron	6408580	6412716	.	-	.	transcript_id "file_1_file_1_jg6130.t1"; gene_id "file_1_file_1_jg6130";
dsanSTOCAGO1482_4	AUGUSTUS	transcript	6408219	6412742	.	-	.	transcript_id "file_1_file_1_jg6130.t1"; gene_id "file_1_file_1_jg6130"
dsanSTOCAGO1482_4	AUGUSTUS	gene	6408219	6412742	.	-	.	jg6130
dsanSTOCAGO1482_4	AUGUSTUS	CDS	6412717	6412742	0.8	-	0	transcript_id "file_1_file_1_jg6130.t1"; gene_id "file_1_file_1_jg6130";
dsanSTOCAGO1482_4	AUGUSTUS	exon	6412717	6412742	.	-	.	transcript_id "file_1_file_1_jg6130.t1"; gene_id "file_1_file_1_jg6130";
dsanSTOCAGO1482_4	AUGUSTUS	start_codon	6412740	6412742	.	-	0	transcript_id "file_1_file_1_jg6130.t1"; gene_id "file_1_file_1_jg6130";
dsanSTOCAGO1482_4	AUGUSTUS	start_codon	16416061	16416063	.	+	0	transcript_id "file_1_file_1_jg7404.t1"; gene_id "file_1_file_1_jg7404";
dsanSTOCAGO1482_4	AUGUSTUS	CDS	16416061	16416951	0.39	+	0	transcript_id "file_1_file_1_jg7404.t1"; gene_id "file_1_file_1_jg7404";
dsanSTOCAGO1482_4	AUGUSTUS	exon	16416061	16416951	.	+	.	transcript_id "file_1_file_1_jg7404.t1"; gene_id "file_1_file_1_jg7404";
dsanSTOCAGO1482_4	AUGUSTUS	transcript	16416061	16416951	.	+	.	transcript_id "file_1_file_1_jg7404.t1"; gene_id "file_1_file_1_jg7404"
dsanSTOCAGO1482_4	AUGUSTUS	gene	16416061	16416951	.	+	.	jg7404
dsanSTOCAGO1482_4	AUGUSTUS	stop_codon	16416949	16416951	.	+	0	transcript_id "file_1_file_1_jg7404.t1"; gene_id "file_1_file_1_jg7404";
dsanSTOCAGO1482_1	AUGUSTUS	start_codon	3717464	3717466	.	+	0	transcript_id "file_1_file_1_jg9965.t1"; gene_id "file_1_file_1_jg9965";
dsanSTOCAGO1482_1	AUGUSTUS	CDS	3717464	3718045	0.56	+	0	transcript_id "file_1_file_1_jg9965.t1"; gene_id "file_1_file_1_jg9965";
dsanSTOCAGO1482_1	AUGUSTUS	exon	3717464	3718045	.	+	.	transcript_id "file_1_file_1_jg9965.t1"; gene_id "file_1_file_1_jg9965";
dsanSTOCAGO1482_1	AUGUSTUS	transcript	3717464	3718045	.	+	.	transcript_id "file_1_file_1_jg9965.t1"; gene_id "file_1_file_1_jg9965"
dsanSTOCAGO1482_1	AUGUSTUS	gene	3717464	3718045	.	+	.	jg9965
dsanSTOCAGO1482_1	AUGUSTUS	stop_codon	3718043	3718045	.	+	0	transcript_id "file_1_file_1_jg9965.t1"; gene_id "file_1_file_1_jg9965";
dsanSTOCAGO1482_0	GeneMark.hmm	stop_codon	11831949	11831951	.	-	0	gene_id "file_1_file_2_1517_g"; transcript_id "file_1_file_2_1517_t"; count "file_1_file_2_1_1";
dsanSTOCAGO1482_0	GeneMark.hmm	CDS	11831949	11832152	.	-	0	gene_id "file_1_file_2_1517_g"; transcript_id "file_1_file_2_1517_t"; evidence "file_1_file_2_1_1"; cds_type "file_1_file_2_Terminal"; count "file_1_file_2_9_9"; anchored "file_1_file_2_1_1";
dsanSTOCAGO1482_0	GeneMark.hmm	exon	11831949	11832152	0	-	.	gene_id "file_1_file_2_1517_g"; transcript_id "file_1_file_2_1517_t"; evidence "file_1_file_2_1_1"; cds_type "file_1_file_2_Terminal"; count "file_1_file_2_9_9"; anchored "file_1_file_2_1_1";
dsanSTOCAGO1482_0	GeneMark.hmm	CDS	11832236	11832384	.	-	2	gene_id "file_1_file_2_1517_g"; transcript_id "file_1_file_2_1517_t"; evidence "file_1_file_2_1_1"; cds_type "file_1_file_2_Internal"; count "file_1_file_2_8_9"; anchored "file_1_file_2_1_1";
dsanSTOCAGO1482_0	GeneMark.hmm	exon	11832236	11832384	0	-	.	gene_id "file_1_file_2_1517_g"; transcript_id "file_1_file_2_1517_t"; evidence "file_1_file_2_1_1"; cds_type "file_1_file_2_Internal"; count "file_1_file_2_8_9"; anchored "file_1_file_2_1_1";
dsanSTOCAGO1482_0	GeneMark.hmm	CDS	11832462	11832667	.	-	1	gene_id "file_1_file_2_1517_g"; transcript_id "file_1_file_2_1517_t"; evidence "file_1_file_2_1_1"; cds_type "file_1_file_2_Internal"; count "file_1_file_2_7_9"; anchored "file_1_file_2_1_1";
dsanSTOCAGO1482_0	GeneMark.hmm	exon	11832462	11832667	0	-	.	gene_id "file_1_file_2_1517_g"; transcript_id "file_1_file_2_1517_t"; evidence "file_1_file_2_1_1"; cds_type "file_1_file_2_Internal"; count "file_1_file_2_7_9"; anchored "file_1_file_2_1_1";
dsanSTOCAGO1482_0	GeneMark.hmm	CDS	11833279	11833426	.	-	2	gene_id "file_1_file_2_1517_g"; transcript_id "file_1_file_2_1517_t"; evidence "file_1_file_2_1_1"; cds_type "file_1_file_2_Internal"; count "file_1_file_2_6_9"; anchored "file_1_file_2_1_1";
dsanSTOCAGO1482_0	GeneMark.hmm	exon	11833279	11833426	0	-	.	gene_id "file_1_file_2_1517_g"; transcript_id "file_1_file_2_1517_t"; evidence "file_1_file_2_1_1"; cds_type "file_1_file_2_Internal"; count "file_1_file_2_6_9"; anchored "file_1_file_2_1_1";
dsanSTOCAGO1482_0	GeneMark.hmm	CDS	11833488	11833634	.	-	2	gene_id "file_1_file_2_1517_g"; transcript_id "file_1_file_2_1517_t"; evidence "file_1_file_2_1_1"; cds_type "file_1_file_2_Internal"; count "file_1_file_2_5_9"; anchored "file_1_file_2_1_1";
dsanSTOCAGO1482_0	GeneMark.hmm	exon	11833488	11833634	0	-	.	gene_id "file_1_file_2_1517_g"; transcript_id "file_1_file_2_1517_t"; evidence "file_1_file_2_1_1"; cds_type "file_1_file_2_Internal"; count "file_1_file_2_5_9"; anchored "file_1_file_2_1_1";
dsanSTOCAGO1482_0	GeneMark.hmm	CDS	11833699	11834023	.	-	0	gene_id "file_1_file_2_1517_g"; transcript_id "file_1_file_2_1517_t"; evidence "file_1_file_2_1_1"; cds_type "file_1_file_2_Internal"; count "file_1_file_2_4_9"; anchored "file_1_file_2_1_1";
dsanSTOCAGO1482_0	GeneMark.hmm	exon	11833699	11834023	0	-	.	gene_id "file_1_file_2_1517_g"; transcript_id "file_1_file_2_1517_t"; evidence "file_1_file_2_1_1"; cds_type "file_1_file_2_Internal"; count "file_1_file_2_4_9"; anchored "file_1_file_2_1_1";
dsanSTOCAGO1482_0	GeneMark.hmm	CDS	11835242	11835480	.	-	2	gene_id "file_1_file_2_1517_g"; transcript_id "file_1_file_2_1517_t"; evidence "file_1_file_2_1_1"; cds_type "file_1_file_2_Internal"; count "file_1_file_2_3_9"; anchored "file_1_file_2_1_1";
dsanSTOCAGO1482_0	GeneMark.hmm	exon	11835242	11835480	0	-	.	gene_id "file_1_file_2_1517_g"; transcript_id "file_1_file_2_1517_t"; evidence "file_1_file_2_1_1"; cds_type "file_1_file_2_Internal"; count "file_1_file_2_3_9"; anchored "file_1_file_2_1_1";
dsanSTOCAGO1482_0	GeneMark.hmm	CDS	11835526	11835642	.	-	2	gene_id "file_1_file_2_1517_g"; transcript_id "file_1_file_2_1517_t"; evidence "file_1_file_2_1_1"; cds_type "file_1_file_2_Internal"; count "file_1_file_2_2_9"; anchored "file_1_file_2_1_1";
dsanSTOCAGO1482_0	GeneMark.hmm	exon	11835526	11835642	0	-	.	gene_id "file_1_file_2_1517_g"; transcript_id "file_1_file_2_1517_t"; evidence "file_1_file_2_1_1"; cds_type "file_1_file_2_Internal"; count "file_1_file_2_2_9"; anchored "file_1_file_2_1_1";
dsanSTOCAGO1482_0	GeneMark.hmm	CDS	11837151	11837661	.	-	0	gene_id "file_1_file_2_1517_g"; transcript_id "file_1_file_2_1517_t"; evidence "file_1_file_2_1_0"; cds_type "file_1_file_2_Initial"; count "file_1_file_2_1_9"; anchored "file_1_file_2_1_1";
dsanSTOCAGO1482_0	GeneMark.hmm	exon	11837151	11837661	0	-	.	gene_id "file_1_file_2_1517_g"; transcript_id "file_1_file_2_1517_t"; evidence "file_1_file_2_1_0"; cds_type "file_1_file_2_Initial"; count "file_1_file_2_1_9"; anchored "file_1_file_2_1_1";
dsanSTOCAGO1482_0	GeneMark.hmm	start_codon	11837659	11837661	.	-	0	gene_id "file_1_file_2_1517_g"; transcript_id "file_1_file_2_1517_t"; count "file_1_file_2_1_1";
dsanSTOCAGO1482_2	AUGUSTUS	stop_codon	8828576	8828578	.	-	0	transcript_id "file_1_file_1_jg13355.t1"; gene_id "file_1_file_1_jg13355";
dsanSTOCAGO1482_2	AUGUSTUS	CDS	8828576	8828659	0.51	-	0	transcript_id "file_1_file_1_jg13355.t1"; gene_id "file_1_file_1_jg13355";
dsanSTOCAGO1482_2	AUGUSTUS	exon	8828576	8828659	.	-	.	transcript_id "file_1_file_1_jg13355.t1"; gene_id "file_1_file_1_jg13355";
dsanSTOCAGO1482_2	AUGUSTUS	intron	8828660	8829679	.	-	.	transcript_id "file_1_file_1_jg13355.t1"; gene_id "file_1_file_1_jg13355";
dsanSTOCAGO1482_2	AUGUSTUS	CDS	8829680	8831782	0.72	-	0	transcript_id "file_1_file_1_jg13355.t1"; gene_id "file_1_file_1_jg13355";
dsanSTOCAGO1482_2	AUGUSTUS	exon	8829680	8831782	.	-	.	transcript_id "file_1_file_1_jg13355.t1"; gene_id "file_1_file_1_jg13355";
dsanSTOCAGO1482_2	AUGUSTUS	intron	8831783	8831844	.	-	.	transcript_id "file_1_file_1_jg13355.t1"; gene_id "file_1_file_1_jg13355";
dsanSTOCAGO1482_2	AUGUSTUS	CDS	8831845	8831934	1	-	0	transcript_id "file_1_file_1_jg13355.t1"; gene_id "file_1_file_1_jg13355";
dsanSTOCAGO1482_2	AUGUSTUS	exon	8831845	8831934	.	-	.	transcript_id "file_1_file_1_jg13355.t1"; gene_id "file_1_file_1_jg13355";
dsanSTOCAGO1482_2	AUGUSTUS	intron	8831935	8835018	.	-	.	transcript_id "file_1_file_1_jg13355.t1"; gene_id "file_1_file_1_jg13355";
dsanSTOCAGO1482_2	AUGUSTUS	transcript	8828576	8835060	.	-	.	transcript_id "file_1_file_1_jg13355.t1"; gene_id "file_1_file_1_jg13355"
dsanSTOCAGO1482_2	AUGUSTUS	gene	8828576	8835060	.	-	.	jg13355
dsanSTOCAGO1482_2	AUGUSTUS	CDS	8835019	8835060	1	-	0	transcript_id "file_1_file_1_jg13355.t1"; gene_id "file_1_file_1_jg13355";
dsanSTOCAGO1482_2	AUGUSTUS	exon	8835019	8835060	.	-	.	transcript_id "file_1_file_1_jg13355.t1"; gene_id "file_1_file_1_jg13355";
dsanSTOCAGO1482_2	AUGUSTUS	start_codon	8835058	8835060	.	-	0	transcript_id "file_1_file_1_jg13355.t1"; gene_id "file_1_file_1_jg13355";
dsanSTOCAGO1482_0	AUGUSTUS	stop_codon	11883100	11883102	.	-	0	transcript_id "file_1_file_1_jg1440.t1"; gene_id "file_1_file_1_jg1440";
dsanSTOCAGO1482_0	AUGUSTUS	CDS	11883100	11884250	1	-	2	transcript_id "file_1_file_1_jg1440.t1"; gene_id "file_1_file_1_jg1440";
dsanSTOCAGO1482_0	AUGUSTUS	exon	11883100	11884250	.	-	.	transcript_id "file_1_file_1_jg1440.t1"; gene_id "file_1_file_1_jg1440";
dsanSTOCAGO1482_0	AUGUSTUS	intron	11884251	11884382	.	-	.	transcript_id "file_1_file_1_jg1440.t1"; gene_id "file_1_file_1_jg1440";
dsanSTOCAGO1482_0	AUGUSTUS	transcript	11883100	11884746	.	-	.	transcript_id "file_1_file_1_jg1440.t1"; gene_id "file_1_file_1_jg1440"
dsanSTOCAGO1482_0	AUGUSTUS	gene	11883100	11884746	.	-	.	jg1440
dsanSTOCAGO1482_0	AUGUSTUS	CDS	11884383	11884746	1	-	0	transcript_id "file_1_file_1_jg1440.t1"; gene_id "file_1_file_1_jg1440";
dsanSTOCAGO1482_0	AUGUSTUS	exon	11884383	11884746	.	-	.	transcript_id "file_1_file_1_jg1440.t1"; gene_id "file_1_file_1_jg1440";
dsanSTOCAGO1482_0	AUGUSTUS	start_codon	11884744	11884746	.	-	0	transcript_id "file_1_file_1_jg1440.t1"; gene_id "file_1_file_1_jg1440";
dsanSTOCAGO1482_0	AUGUSTUS	stop_codon	12219160	12219162	.	-	0	transcript_id "file_1_file_1_jg1482.t1"; gene_id "file_1_file_1_jg1482";
dsanSTOCAGO1482_0	AUGUSTUS	CDS	12219160	12221391	1	-	0	transcript_id "file_1_file_1_jg1482.t1"; gene_id "file_1_file_1_jg1482";
dsanSTOCAGO1482_0	AUGUSTUS	exon	12219160	12221391	.	-	.	transcript_id "file_1_file_1_jg1482.t1"; gene_id "file_1_file_1_jg1482";
dsanSTOCAGO1482_0	AUGUSTUS	transcript	12219160	12221391	.	-	.	transcript_id "file_1_file_1_jg1482.t1"; gene_id "file_1_file_1_jg1482"
dsanSTOCAGO1482_0	AUGUSTUS	gene	12219160	12221391	.	-	.	jg1482
dsanSTOCAGO1482_0	AUGUSTUS	start_codon	12221389	12221391	.	-	0	transcript_id "file_1_file_1_jg1482.t1"; gene_id "file_1_file_1_jg1482";
dsanSTOCAGO1482_33	AUGUSTUS	stop_codon	830138	830140	.	-	0	transcript_id "file_1_file_1_jg15598.t1"; gene_id "file_1_file_1_jg15598";
dsanSTOCAGO1482_33	AUGUSTUS	CDS	830138	830238	1	-	2	transcript_id "file_1_file_1_jg15598.t1"; gene_id "file_1_file_1_jg15598";
dsanSTOCAGO1482_33	AUGUSTUS	exon	830138	830238	.	-	.	transcript_id "file_1_file_1_jg15598.t1"; gene_id "file_1_file_1_jg15598";
dsanSTOCAGO1482_33	AUGUSTUS	intron	830239	830296	.	-	.	transcript_id "file_1_file_1_jg15598.t1"; gene_id "file_1_file_1_jg15598";
dsanSTOCAGO1482_33	AUGUSTUS	CDS	830297	830842	1	-	2	transcript_id "file_1_file_1_jg15598.t1"; gene_id "file_1_file_1_jg15598";
dsanSTOCAGO1482_33	AUGUSTUS	exon	830297	830842	.	-	.	transcript_id "file_1_file_1_jg15598.t1"; gene_id "file_1_file_1_jg15598";
dsanSTOCAGO1482_33	AUGUSTUS	intron	830843	831125	.	-	.	transcript_id "file_1_file_1_jg15598.t1"; gene_id "file_1_file_1_jg15598";
dsanSTOCAGO1482_33	AUGUSTUS	CDS	831126	831856	1	-	1	transcript_id "file_1_file_1_jg15598.t1"; gene_id "file_1_file_1_jg15598";
dsanSTOCAGO1482_33	AUGUSTUS	exon	831126	831856	.	-	.	transcript_id "file_1_file_1_jg15598.t1"; gene_id "file_1_file_1_jg15598";
dsanSTOCAGO1482_33	AUGUSTUS	intron	831857	832417	.	-	.	transcript_id "file_1_file_1_jg15598.t1"; gene_id "file_1_file_1_jg15598";
dsanSTOCAGO1482_33	AUGUSTUS	transcript	830138	832443	.	-	.	transcript_id "file_1_file_1_jg15598.t1"; gene_id "file_1_file_1_jg15598"
dsanSTOCAGO1482_33	AUGUSTUS	gene	830138	832443	.	-	.	jg15598
dsanSTOCAGO1482_33	AUGUSTUS	CDS	832418	832443	0.55	-	0	transcript_id "file_1_file_1_jg15598.t1"; gene_id "file_1_file_1_jg15598";
dsanSTOCAGO1482_33	AUGUSTUS	exon	832418	832443	.	-	.	transcript_id "file_1_file_1_jg15598.t1"; gene_id "file_1_file_1_jg15598";
dsanSTOCAGO1482_33	AUGUSTUS	start_codon	832441	832443	.	-	0	transcript_id "file_1_file_1_jg15598.t1"; gene_id "file_1_file_1_jg15598";
dsanSTOCAGO1482_0	AUGUSTUS	stop_codon	16217395	16217397	.	-	0	transcript_id "file_1_file_1_jg1946.t1"; gene_id "file_1_file_1_jg1946";
dsanSTOCAGO1482_0	AUGUSTUS	CDS	16217395	16217476	1	-	1	transcript_id "file_1_file_1_jg1946.t1"; gene_id "file_1_file_1_jg1946";
dsanSTOCAGO1482_0	AUGUSTUS	exon	16217395	16217476	.	-	.	transcript_id "file_1_file_1_jg1946.t1"; gene_id "file_1_file_1_jg1946";
dsanSTOCAGO1482_0	AUGUSTUS	intron	16217477	16217533	.	-	.	transcript_id "file_1_file_1_jg1946.t1"; gene_id "file_1_file_1_jg1946";
dsanSTOCAGO1482_0	AUGUSTUS	CDS	16217534	16218302	1	-	2	transcript_id "file_1_file_1_jg1946.t1"; gene_id "file_1_file_1_jg1946";
dsanSTOCAGO1482_0	AUGUSTUS	exon	16217534	16218302	.	-	.	transcript_id "file_1_file_1_jg1946.t1"; gene_id "file_1_file_1_jg1946";
dsanSTOCAGO1482_0	AUGUSTUS	intron	16218303	16218366	.	-	.	transcript_id "file_1_file_1_jg1946.t1"; gene_id "file_1_file_1_jg1946";
dsanSTOCAGO1482_0	AUGUSTUS	CDS	16218367	16218887	1	-	1	transcript_id "file_1_file_1_jg1946.t1"; gene_id "file_1_file_1_jg1946";
dsanSTOCAGO1482_0	AUGUSTUS	exon	16218367	16218887	.	-	.	transcript_id "file_1_file_1_jg1946.t1"; gene_id "file_1_file_1_jg1946";
dsanSTOCAGO1482_0	AUGUSTUS	intron	16218888	16218949	.	-	.	transcript_id "file_1_file_1_jg1946.t1"; gene_id "file_1_file_1_jg1946";
dsanSTOCAGO1482_0	AUGUSTUS	transcript	16217395	16219029	.	-	.	transcript_id "file_1_file_1_jg1946.t1"; gene_id "file_1_file_1_jg1946"
dsanSTOCAGO1482_0	AUGUSTUS	gene	16217395	16219029	.	-	.	jg1946
dsanSTOCAGO1482_0	AUGUSTUS	CDS	16218950	16219029	1	-	0	transcript_id "file_1_file_1_jg1946.t1"; gene_id "file_1_file_1_jg1946";
dsanSTOCAGO1482_0	AUGUSTUS	exon	16218950	16219029	.	-	.	transcript_id "file_1_file_1_jg1946.t1"; gene_id "file_1_file_1_jg1946";
dsanSTOCAGO1482_0	AUGUSTUS	start_codon	16219027	16219029	.	-	0	transcript_id "file_1_file_1_jg1946.t1"; gene_id "file_1_file_1_jg1946";
dsanSTOCAGO1482_2	AUGUSTUS	start_codon	5753187	5753189	.	+	0	transcript_id "file_1_file_1_jg12982.t1"; gene_id "file_1_file_1_jg12982";
dsanSTOCAGO1482_2	AUGUSTUS	CDS	5753187	5755028	1	+	0	transcript_id "file_1_file_1_jg12982.t1"; gene_id "file_1_file_1_jg12982";
dsanSTOCAGO1482_2	AUGUSTUS	exon	5753187	5755028	.	+	.	transcript_id "file_1_file_1_jg12982.t1"; gene_id "file_1_file_1_jg12982";
dsanSTOCAGO1482_2	AUGUSTUS	transcript	5753187	5755028	.	+	.	transcript_id "file_1_file_1_jg12982.t1"; gene_id "file_1_file_1_jg12982"
dsanSTOCAGO1482_2	AUGUSTUS	gene	5753187	5755028	.	+	.	jg12982
dsanSTOCAGO1482_2	AUGUSTUS	stop_codon	5755026	5755028	.	+	0	transcript_id "file_1_file_1_jg12982.t1"; gene_id "file_1_file_1_jg12982";
dsanSTOCAGO1482_1	AUGUSTUS	start_codon	9563157	9563159	.	+	0	transcript_id "file_1_file_1_jg10783.t1"; gene_id "file_1_file_1_jg10783";
dsanSTOCAGO1482_1	AUGUSTUS	CDS	9563157	9565113	1	+	0	transcript_id "file_1_file_1_jg10783.t1"; gene_id "file_1_file_1_jg10783";
dsanSTOCAGO1482_1	AUGUSTUS	exon	9563157	9565113	.	+	.	transcript_id "file_1_file_1_jg10783.t1"; gene_id "file_1_file_1_jg10783";
dsanSTOCAGO1482_1	AUGUSTUS	intron	9565114	9565166	.	+	.	transcript_id "file_1_file_1_jg10783.t1"; gene_id "file_1_file_1_jg10783";
dsanSTOCAGO1482_1	AUGUSTUS	CDS	9565167	9565989	1	+	2	transcript_id "file_1_file_1_jg10783.t1"; gene_id "file_1_file_1_jg10783";
dsanSTOCAGO1482_1	AUGUSTUS	exon	9565167	9565989	.	+	.	transcript_id "file_1_file_1_jg10783.t1"; gene_id "file_1_file_1_jg10783";
dsanSTOCAGO1482_1	AUGUSTUS	intron	9565990	9566052	.	+	.	transcript_id "file_1_file_1_jg10783.t1"; gene_id "file_1_file_1_jg10783";
dsanSTOCAGO1482_1	AUGUSTUS	transcript	9563157	9566710	.	+	.	transcript_id "file_1_file_1_jg10783.t1"; gene_id "file_1_file_1_jg10783"
dsanSTOCAGO1482_1	AUGUSTUS	gene	9563157	9566710	.	+	.	jg10783
dsanSTOCAGO1482_1	AUGUSTUS	CDS	9566053	9566710	1	+	1	transcript_id "file_1_file_1_jg10783.t1"; gene_id "file_1_file_1_jg10783";
dsanSTOCAGO1482_1	AUGUSTUS	exon	9566053	9566710	.	+	.	transcript_id "file_1_file_1_jg10783.t1"; gene_id "file_1_file_1_jg10783";
dsanSTOCAGO1482_1	AUGUSTUS	stop_codon	9566708	9566710	.	+	0	transcript_id "file_1_file_1_jg10783.t1"; gene_id "file_1_file_1_jg10783";
dsanSTOCAGO1482_86	GeneMark.hmm	stop_codon	843904	843906	.	-	0	gene_id "file_1_file_2_16623_g"; transcript_id "file_1_file_2_16623_t"; count "file_1_file_2_1_1";
dsanSTOCAGO1482_86	GeneMark.hmm	CDS	843904	845219	.	-	2	gene_id "file_1_file_2_16623_g"; transcript_id "file_1_file_2_16623_t"; evidence "file_1_file_2_1_0"; cds_type "file_1_file_2_Terminal"; count "file_1_file_2_2_2"; anchored "file_1_file_2_1_1";
dsanSTOCAGO1482_86	GeneMark.hmm	exon	843904	845219	0	-	.	gene_id "file_1_file_2_16623_g"; transcript_id "file_1_file_2_16623_t"; evidence "file_1_file_2_1_0"; cds_type "file_1_file_2_Terminal"; count "file_1_file_2_2_2"; anchored "file_1_file_2_1_1";
dsanSTOCAGO1482_86	GeneMark.hmm	CDS	845259	854727	.	-	0	gene_id "file_1_file_2_16623_g"; transcript_id "file_1_file_2_16623_t"; evidence "file_1_file_2_0_1"; cds_type "file_1_file_2_Initial"; count "file_1_file_2_1_2"; anchored "file_1_file_2_1_1";
dsanSTOCAGO1482_86	GeneMark.hmm	exon	845259	854727	0	-	.	gene_id "file_1_file_2_16623_g"; transcript_id "file_1_file_2_16623_t"; evidence "file_1_file_2_0_1"; cds_type "file_1_file_2_Initial"; count "file_1_file_2_1_2"; anchored "file_1_file_2_1_1";
dsanSTOCAGO1482_86	GeneMark.hmm	start_codon	854725	854727	.	-	0	gene_id "file_1_file_2_16623_g"; transcript_id "file_1_file_2_16623_t"; count "file_1_file_2_1_1";
dsanSTOCAGO1482_1	AUGUSTUS	start_codon	12259547	12259549	.	+	0	transcript_id "file_1_file_1_jg11078.t1"; gene_id "file_1_file_1_jg11078";
dsanSTOCAGO1482_1	AUGUSTUS	CDS	12259547	12259750	1	+	0	transcript_id "file_1_file_1_jg11078.t1"; gene_id "file_1_file_1_jg11078";
dsanSTOCAGO1482_1	AUGUSTUS	exon	12259547	12259750	.	+	.	transcript_id "file_1_file_1_jg11078.t1"; gene_id "file_1_file_1_jg11078";
dsanSTOCAGO1482_1	AUGUSTUS	intron	12259751	12260020	.	+	.	transcript_id "file_1_file_1_jg11078.t1"; gene_id "file_1_file_1_jg11078";
dsanSTOCAGO1482_1	AUGUSTUS	transcript	12259547	12260923	.	+	.	transcript_id "file_1_file_1_jg11078.t1"; gene_id "file_1_file_1_jg11078"
dsanSTOCAGO1482_1	AUGUSTUS	gene	12259547	12260923	.	+	.	jg11078
dsanSTOCAGO1482_1	AUGUSTUS	CDS	12260021	12260923	1	+	0	transcript_id "file_1_file_1_jg11078.t1"; gene_id "file_1_file_1_jg11078";
dsanSTOCAGO1482_1	AUGUSTUS	exon	12260021	12260923	.	+	.	transcript_id "file_1_file_1_jg11078.t1"; gene_id "file_1_file_1_jg11078";
dsanSTOCAGO1482_1	AUGUSTUS	stop_codon	12260921	12260923	.	+	0	transcript_id "file_1_file_1_jg11078.t1"; gene_id "file_1_file_1_jg11078";
dsanSTOCAGO1482_0	AUGUSTUS	start_codon	9246828	9246830	.	+	0	transcript_id "file_1_file_1_jg1110.t1"; gene_id "file_1_file_1_jg1110";
dsanSTOCAGO1482_0	AUGUSTUS	CDS	9246828	9247136	1	+	0	transcript_id "file_1_file_1_jg1110.t1"; gene_id "file_1_file_1_jg1110";
dsanSTOCAGO1482_0	AUGUSTUS	exon	9246828	9247136	.	+	.	transcript_id "file_1_file_1_jg1110.t1"; gene_id "file_1_file_1_jg1110";
dsanSTOCAGO1482_0	AUGUSTUS	transcript	9246828	9247136	.	+	.	transcript_id "file_1_file_1_jg1110.t1"; gene_id "file_1_file_1_jg1110"
dsanSTOCAGO1482_0	AUGUSTUS	gene	9246828	9247136	.	+	.	jg1110
dsanSTOCAGO1482_0	AUGUSTUS	stop_codon	9247134	9247136	.	+	0	transcript_id "file_1_file_1_jg1110.t1"; gene_id "file_1_file_1_jg1110";
dsanSTOCAGO1482_3	AUGUSTUS	stop_codon	6772383	6772385	.	-	0	transcript_id "file_1_file_1_jg3340.t1"; gene_id "file_1_file_1_jg3340";
dsanSTOCAGO1482_3	AUGUSTUS	CDS	6772383	6772950	1	-	1	transcript_id "file_1_file_1_jg3340.t1"; gene_id "file_1_file_1_jg3340";
dsanSTOCAGO1482_3	AUGUSTUS	exon	6772383	6772950	.	-	.	transcript_id "file_1_file_1_jg3340.t1"; gene_id "file_1_file_1_jg3340";
dsanSTOCAGO1482_3	AUGUSTUS	intron	6772951	6773007	.	-	.	transcript_id "file_1_file_1_jg3340.t1"; gene_id "file_1_file_1_jg3340";
dsanSTOCAGO1482_3	AUGUSTUS	transcript	6772383	6773243	.	-	.	transcript_id "file_1_file_1_jg3340.t1"; gene_id "file_1_file_1_jg3340"
dsanSTOCAGO1482_3	AUGUSTUS	gene	6772383	6773243	.	-	.	jg3340
dsanSTOCAGO1482_3	AUGUSTUS	CDS	6773008	6773243	1	-	0	transcript_id "file_1_file_1_jg3340.t1"; gene_id "file_1_file_1_jg3340";
dsanSTOCAGO1482_3	AUGUSTUS	exon	6773008	6773243	.	-	.	transcript_id "file_1_file_1_jg3340.t1"; gene_id "file_1_file_1_jg3340";
dsanSTOCAGO1482_3	AUGUSTUS	start_codon	6773241	6773243	.	-	0	transcript_id "file_1_file_1_jg3340.t1"; gene_id "file_1_file_1_jg3340";
dsanSTOCAGO1482_0	AUGUSTUS	start_codon	575960	575962	.	+	0	transcript_id "file_1_file_1_jg103.t1"; gene_id "file_1_file_1_jg103";
dsanSTOCAGO1482_0	AUGUSTUS	CDS	575960	576065	0.98	+	0	transcript_id "file_1_file_1_jg103.t1"; gene_id "file_1_file_1_jg103";
dsanSTOCAGO1482_0	AUGUSTUS	exon	575960	576065	.	+	.	transcript_id "file_1_file_1_jg103.t1"; gene_id "file_1_file_1_jg103";
dsanSTOCAGO1482_0	AUGUSTUS	intron	576066	576317	.	+	.	transcript_id "file_1_file_1_jg103.t1"; gene_id "file_1_file_1_jg103";
dsanSTOCAGO1482_0	AUGUSTUS	CDS	576318	576473	1	+	2	transcript_id "file_1_file_1_jg103.t1"; gene_id "file_1_file_1_jg103";
dsanSTOCAGO1482_0	AUGUSTUS	exon	576318	576473	.	+	.	transcript_id "file_1_file_1_jg103.t1"; gene_id "file_1_file_1_jg103";
dsanSTOCAGO1482_0	AUGUSTUS	intron	576474	579442	.	+	.	transcript_id "file_1_file_1_jg103.t1"; gene_id "file_1_file_1_jg103";
dsanSTOCAGO1482_0	AUGUSTUS	CDS	579443	579874	1	+	2	transcript_id "file_1_file_1_jg103.t1"; gene_id "file_1_file_1_jg103";
dsanSTOCAGO1482_0	AUGUSTUS	exon	579443	579874	.	+	.	transcript_id "file_1_file_1_jg103.t1"; gene_id "file_1_file_1_jg103";
dsanSTOCAGO1482_0	AUGUSTUS	intron	579875	581495	.	+	.	transcript_id "file_1_file_1_jg103.t1"; gene_id "file_1_file_1_jg103";
dsanSTOCAGO1482_0	AUGUSTUS	CDS	581496	581681	1	+	2	transcript_id "file_1_file_1_jg103.t1"; gene_id "file_1_file_1_jg103";
dsanSTOCAGO1482_0	AUGUSTUS	exon	581496	581681	.	+	.	transcript_id "file_1_file_1_jg103.t1"; gene_id "file_1_file_1_jg103";
dsanSTOCAGO1482_0	AUGUSTUS	intron	581682	582188	.	+	.	transcript_id "file_1_file_1_jg103.t1"; gene_id "file_1_file_1_jg103";
dsanSTOCAGO1482_0	AUGUSTUS	CDS	582189	582206	1	+	2	transcript_id "file_1_file_1_jg103.t1"; gene_id "file_1_file_1_jg103";
dsanSTOCAGO1482_0	AUGUSTUS	exon	582189	582206	.	+	.	transcript_id "file_1_file_1_jg103.t1"; gene_id "file_1_file_1_jg103";
dsanSTOCAGO1482_0	AUGUSTUS	intron	582207	582414	.	+	.	transcript_id "file_1_file_1_jg103.t1"; gene_id "file_1_file_1_jg103";
dsanSTOCAGO1482_0	AUGUSTUS	CDS	582415	585648	1	+	2	transcript_id "file_1_file_1_jg103.t1"; gene_id "file_1_file_1_jg103";
dsanSTOCAGO1482_0	AUGUSTUS	exon	582415	585648	.	+	.	transcript_id "file_1_file_1_jg103.t1"; gene_id "file_1_file_1_jg103";
dsanSTOCAGO1482_0	AUGUSTUS	intron	585649	585716	.	+	.	transcript_id "file_1_file_1_jg103.t1"; gene_id "file_1_file_1_jg103";
dsanSTOCAGO1482_0	AUGUSTUS	CDS	585717	585998	1	+	2	transcript_id "file_1_file_1_jg103.t1"; gene_id "file_1_file_1_jg103";
dsanSTOCAGO1482_0	AUGUSTUS	exon	585717	585998	.	+	.	transcript_id "file_1_file_1_jg103.t1"; gene_id "file_1_file_1_jg103";
dsanSTOCAGO1482_0	AUGUSTUS	intron	585999	586180	.	+	.	transcript_id "file_1_file_1_jg103.t1"; gene_id "file_1_file_1_jg103";
dsanSTOCAGO1482_0	AUGUSTUS	CDS	586181	586204	1	+	2	transcript_id "file_1_file_1_jg103.t1"; gene_id "file_1_file_1_jg103";
dsanSTOCAGO1482_0	AUGUSTUS	exon	586181	586204	.	+	.	transcript_id "file_1_file_1_jg103.t1"; gene_id "file_1_file_1_jg103";
dsanSTOCAGO1482_0	AUGUSTUS	intron	586205	586366	.	+	.	transcript_id "file_1_file_1_jg103.t1"; gene_id "file_1_file_1_jg103";
dsanSTOCAGO1482_0	AUGUSTUS	CDS	586367	586687	1	+	2	transcript_id "file_1_file_1_jg103.t1"; gene_id "file_1_file_1_jg103";
dsanSTOCAGO1482_0	AUGUSTUS	exon	586367	586687	.	+	.	transcript_id "file_1_file_1_jg103.t1"; gene_id "file_1_file_1_jg103";
dsanSTOCAGO1482_0	AUGUSTUS	intron	586688	586752	.	+	.	transcript_id "file_1_file_1_jg103.t1"; gene_id "file_1_file_1_jg103";
dsanSTOCAGO1482_0	AUGUSTUS	CDS	586753	587087	1	+	2	transcript_id "file_1_file_1_jg103.t1"; gene_id "file_1_file_1_jg103";
dsanSTOCAGO1482_0	AUGUSTUS	exon	586753	587087	.	+	.	transcript_id "file_1_file_1_jg103.t1"; gene_id "file_1_file_1_jg103";
dsanSTOCAGO1482_0	AUGUSTUS	intron	587088	587162	.	+	.	transcript_id "file_1_file_1_jg103.t1"; gene_id "file_1_file_1_jg103";
dsanSTOCAGO1482_0	AUGUSTUS	transcript	575960	587405	.	+	.	transcript_id "file_1_file_1_jg103.t1"; gene_id "file_1_file_1_jg103"
dsanSTOCAGO1482_0	AUGUSTUS	gene	575960	587405	.	+	.	jg103
dsanSTOCAGO1482_0	AUGUSTUS	CDS	587163	587405	1	+	0	transcript_id "file_1_file_1_jg103.t1"; gene_id "file_1_file_1_jg103";
dsanSTOCAGO1482_0	AUGUSTUS	exon	587163	587405	.	+	.	transcript_id "file_1_file_1_jg103.t1"; gene_id "file_1_file_1_jg103";
dsanSTOCAGO1482_0	AUGUSTUS	stop_codon	587403	587405	.	+	0	transcript_id "file_1_file_1_jg103.t1"; gene_id "file_1_file_1_jg103";
dsanSTOCAGO1482_4	AUGUSTUS	start_codon	19025906	19025908	.	+	0	transcript_id "file_1_file_1_jg7745.t1"; gene_id "file_1_file_1_jg7745";
dsanSTOCAGO1482_4	AUGUSTUS	CDS	19025906	19025935	1	+	0	transcript_id "file_1_file_1_jg7745.t1"; gene_id "file_1_file_1_jg7745";
dsanSTOCAGO1482_4	AUGUSTUS	exon	19025906	19025935	.	+	.	transcript_id "file_1_file_1_jg7745.t1"; gene_id "file_1_file_1_jg7745";
dsanSTOCAGO1482_4	AUGUSTUS	intron	19025936	19026006	.	+	.	transcript_id "file_1_file_1_jg7745.t1"; gene_id "file_1_file_1_jg7745";
dsanSTOCAGO1482_4	AUGUSTUS	transcript	19025906	19027017	.	+	.	transcript_id "file_1_file_1_jg7745.t1"; gene_id "file_1_file_1_jg7745"
dsanSTOCAGO1482_4	AUGUSTUS	gene	19025906	19027017	.	+	.	jg7745
dsanSTOCAGO1482_4	AUGUSTUS	CDS	19026007	19027017	1	+	0	transcript_id "file_1_file_1_jg7745.t1"; gene_id "file_1_file_1_jg7745";
dsanSTOCAGO1482_4	AUGUSTUS	exon	19026007	19027017	.	+	.	transcript_id "file_1_file_1_jg7745.t1"; gene_id "file_1_file_1_jg7745";
dsanSTOCAGO1482_4	AUGUSTUS	stop_codon	19027015	19027017	.	+	0	transcript_id "file_1_file_1_jg7745.t1"; gene_id "file_1_file_1_jg7745";
dsanSTOCAGO1482_3	AUGUSTUS	stop_codon	4744065	4744067	.	-	0	transcript_id "file_1_file_1_jg3112.t1"; gene_id "file_1_file_1_jg3112";
dsanSTOCAGO1482_3	AUGUSTUS	CDS	4744065	4744178	1	-	0	transcript_id "file_1_file_1_jg3112.t1"; gene_id "file_1_file_1_jg3112";
dsanSTOCAGO1482_3	AUGUSTUS	exon	4744065	4744178	.	-	.	transcript_id "file_1_file_1_jg3112.t1"; gene_id "file_1_file_1_jg3112";
dsanSTOCAGO1482_3	AUGUSTUS	intron	4744179	4744246	.	-	.	transcript_id "file_1_file_1_jg3112.t1"; gene_id "file_1_file_1_jg3112";
dsanSTOCAGO1482_3	AUGUSTUS	CDS	4744247	4744340	1	-	1	transcript_id "file_1_file_1_jg3112.t1"; gene_id "file_1_file_1_jg3112";
dsanSTOCAGO1482_3	AUGUSTUS	exon	4744247	4744340	.	-	.	transcript_id "file_1_file_1_jg3112.t1"; gene_id "file_1_file_1_jg3112";
dsanSTOCAGO1482_3	AUGUSTUS	intron	4744341	4744758	.	-	.	transcript_id "file_1_file_1_jg3112.t1"; gene_id "file_1_file_1_jg3112";
dsanSTOCAGO1482_3	AUGUSTUS	CDS	4744759	4744997	1	-	0	transcript_id "file_1_file_1_jg3112.t1"; gene_id "file_1_file_1_jg3112";
dsanSTOCAGO1482_3	AUGUSTUS	exon	4744759	4744997	.	-	.	transcript_id "file_1_file_1_jg3112.t1"; gene_id "file_1_file_1_jg3112";
dsanSTOCAGO1482_3	AUGUSTUS	intron	4744998	4745087	.	-	.	transcript_id "file_1_file_1_jg3112.t1"; gene_id "file_1_file_1_jg3112";
dsanSTOCAGO1482_3	AUGUSTUS	CDS	4745088	4745183	1	-	0	transcript_id "file_1_file_1_jg3112.t1"; gene_id "file_1_file_1_jg3112";
dsanSTOCAGO1482_3	AUGUSTUS	exon	4745088	4745183	.	-	.	transcript_id "file_1_file_1_jg3112.t1"; gene_id "file_1_file_1_jg3112";
dsanSTOCAGO1482_3	AUGUSTUS	intron	4745184	4746072	.	-	.	transcript_id "file_1_file_1_jg3112.t1"; gene_id "file_1_file_1_jg3112";
dsanSTOCAGO1482_3	AUGUSTUS	CDS	4746073	4746147	1	-	0	transcript_id "file_1_file_1_jg3112.t1"; gene_id "file_1_file_1_jg3112";
dsanSTOCAGO1482_3	AUGUSTUS	exon	4746073	4746147	.	-	.	transcript_id "file_1_file_1_jg3112.t1"; gene_id "file_1_file_1_jg3112";
dsanSTOCAGO1482_3	AUGUSTUS	intron	4746148	4746507	.	-	.	transcript_id "file_1_file_1_jg3112.t1"; gene_id "file_1_file_1_jg3112";
dsanSTOCAGO1482_3	AUGUSTUS	CDS	4746508	4746627	1	-	0	transcript_id "file_1_file_1_jg3112.t1"; gene_id "file_1_file_1_jg3112";
dsanSTOCAGO1482_3	AUGUSTUS	exon	4746508	4746627	.	-	.	transcript_id "file_1_file_1_jg3112.t1"; gene_id "file_1_file_1_jg3112";
dsanSTOCAGO1482_3	AUGUSTUS	intron	4746628	4746817	.	-	.	transcript_id "file_1_file_1_jg3112.t1"; gene_id "file_1_file_1_jg3112";
dsanSTOCAGO1482_3	AUGUSTUS	CDS	4746818	4747181	1	-	1	transcript_id "file_1_file_1_jg3112.t1"; gene_id "file_1_file_1_jg3112";
dsanSTOCAGO1482_3	AUGUSTUS	exon	4746818	4747181	.	-	.	transcript_id "file_1_file_1_jg3112.t1"; gene_id "file_1_file_1_jg3112";
dsanSTOCAGO1482_3	AUGUSTUS	intron	4747182	4747422	.	-	.	transcript_id "file_1_file_1_jg3112.t1"; gene_id "file_1_file_1_jg3112";
dsanSTOCAGO1482_3	AUGUSTUS	CDS	4747423	4747596	1	-	1	transcript_id "file_1_file_1_jg3112.t1"; gene_id "file_1_file_1_jg3112";
dsanSTOCAGO1482_3	AUGUSTUS	exon	4747423	4747596	.	-	.	transcript_id "file_1_file_1_jg3112.t1"; gene_id "file_1_file_1_jg3112";
dsanSTOCAGO1482_3	AUGUSTUS	intron	4747597	4750133	.	-	.	transcript_id "file_1_file_1_jg3112.t1"; gene_id "file_1_file_1_jg3112";
dsanSTOCAGO1482_3	AUGUSTUS	CDS	4750134	4750199	1	-	1	transcript_id "file_1_file_1_jg3112.t1"; gene_id "file_1_file_1_jg3112";
dsanSTOCAGO1482_3	AUGUSTUS	exon	4750134	4750199	.	-	.	transcript_id "file_1_file_1_jg3112.t1"; gene_id "file_1_file_1_jg3112";
dsanSTOCAGO1482_3	AUGUSTUS	intron	4750200	4750979	.	-	.	transcript_id "file_1_file_1_jg3112.t1"; gene_id "file_1_file_1_jg3112";
dsanSTOCAGO1482_3	AUGUSTUS	transcript	4744065	4751059	.	-	.	transcript_id "file_1_file_1_jg3112.t1"; gene_id "file_1_file_1_jg3112"
dsanSTOCAGO1482_3	AUGUSTUS	gene	4744065	4751059	.	-	.	jg3112
dsanSTOCAGO1482_3	AUGUSTUS	CDS	4750980	4751059	1	-	0	transcript_id "file_1_file_1_jg3112.t1"; gene_id "file_1_file_1_jg3112";
dsanSTOCAGO1482_3	AUGUSTUS	exon	4750980	4751059	.	-	.	transcript_id "file_1_file_1_jg3112.t1"; gene_id "file_1_file_1_jg3112";
dsanSTOCAGO1482_3	AUGUSTUS	start_codon	4751057	4751059	.	-	0	transcript_id "file_1_file_1_jg3112.t1"; gene_id "file_1_file_1_jg3112";
dsanSTOCAGO1482_1	AUGUSTUS	start_codon	16410244	16410246	.	+	0	transcript_id "file_1_file_1_jg11658.t1"; gene_id "file_1_file_1_jg11658";
dsanSTOCAGO1482_1	AUGUSTUS	CDS	16410244	16410330	1	+	0	transcript_id "file_1_file_1_jg11658.t1"; gene_id "file_1_file_1_jg11658";
dsanSTOCAGO1482_1	AUGUSTUS	exon	16410244	16410330	.	+	.	transcript_id "file_1_file_1_jg11658.t1"; gene_id "file_1_file_1_jg11658";
dsanSTOCAGO1482_1	AUGUSTUS	intron	16410331	16410388	.	+	.	transcript_id "file_1_file_1_jg11658.t1"; gene_id "file_1_file_1_jg11658";
dsanSTOCAGO1482_1	AUGUSTUS	CDS	16410389	16410550	1	+	0	transcript_id "file_1_file_1_jg11658.t1"; gene_id "file_1_file_1_jg11658";
dsanSTOCAGO1482_1	AUGUSTUS	exon	16410389	16410550	.	+	.	transcript_id "file_1_file_1_jg11658.t1"; gene_id "file_1_file_1_jg11658";
dsanSTOCAGO1482_1	AUGUSTUS	intron	16410551	16410613	.	+	.	transcript_id "file_1_file_1_jg11658.t1"; gene_id "file_1_file_1_jg11658";
dsanSTOCAGO1482_1	AUGUSTUS	CDS	16410614	16410808	1	+	0	transcript_id "file_1_file_1_jg11658.t1"; gene_id "file_1_file_1_jg11658";
dsanSTOCAGO1482_1	AUGUSTUS	exon	16410614	16410808	.	+	.	transcript_id "file_1_file_1_jg11658.t1"; gene_id "file_1_file_1_jg11658";
dsanSTOCAGO1482_1	AUGUSTUS	intron	16410809	16411055	.	+	.	transcript_id "file_1_file_1_jg11658.t1"; gene_id "file_1_file_1_jg11658";
dsanSTOCAGO1482_1	AUGUSTUS	transcript	16410244	16411127	.	+	.	transcript_id "file_1_file_1_jg11658.t1"; gene_id "file_1_file_1_jg11658"
dsanSTOCAGO1482_1	AUGUSTUS	gene	16410244	16411127	.	+	.	jg11658
dsanSTOCAGO1482_1	AUGUSTUS	CDS	16411056	16411127	1	+	0	transcript_id "file_1_file_1_jg11658.t1"; gene_id "file_1_file_1_jg11658";
dsanSTOCAGO1482_1	AUGUSTUS	exon	16411056	16411127	.	+	.	transcript_id "file_1_file_1_jg11658.t1"; gene_id "file_1_file_1_jg11658";
dsanSTOCAGO1482_1	AUGUSTUS	stop_codon	16411125	16411127	.	+	0	transcript_id "file_1_file_1_jg11658.t1"; gene_id "file_1_file_1_jg11658";
dsanSTOCAGO1482_0	AUGUSTUS	start_codon	6531629	6531631	.	+	0	transcript_id "file_1_file_1_jg775.t1"; gene_id "file_1_file_1_jg775";
dsanSTOCAGO1482_0	AUGUSTUS	CDS	6531629	6532218	1	+	0	transcript_id "file_1_file_1_jg775.t1"; gene_id "file_1_file_1_jg775";
dsanSTOCAGO1482_0	AUGUSTUS	exon	6531629	6532218	.	+	.	transcript_id "file_1_file_1_jg775.t1"; gene_id "file_1_file_1_jg775";
dsanSTOCAGO1482_0	AUGUSTUS	intron	6532219	6532293	.	+	.	transcript_id "file_1_file_1_jg775.t1"; gene_id "file_1_file_1_jg775";
dsanSTOCAGO1482_0	AUGUSTUS	CDS	6532294	6533106	1	+	1	transcript_id "file_1_file_1_jg775.t1"; gene_id "file_1_file_1_jg775";
dsanSTOCAGO1482_0	AUGUSTUS	exon	6532294	6533106	.	+	.	transcript_id "file_1_file_1_jg775.t1"; gene_id "file_1_file_1_jg775";
dsanSTOCAGO1482_0	AUGUSTUS	intron	6533107	6533190	.	+	.	transcript_id "file_1_file_1_jg775.t1"; gene_id "file_1_file_1_jg775";
dsanSTOCAGO1482_0	AUGUSTUS	transcript	6531629	6533476	.	+	.	transcript_id "file_1_file_1_jg775.t1"; gene_id "file_1_file_1_jg775"
dsanSTOCAGO1482_0	AUGUSTUS	gene	6531629	6533476	.	+	.	jg775
dsanSTOCAGO1482_0	AUGUSTUS	CDS	6533191	6533476	1	+	1	transcript_id "file_1_file_1_jg775.t1"; gene_id "file_1_file_1_jg775";
dsanSTOCAGO1482_0	AUGUSTUS	exon	6533191	6533476	.	+	.	transcript_id "file_1_file_1_jg775.t1"; gene_id "file_1_file_1_jg775";
dsanSTOCAGO1482_0	AUGUSTUS	stop_codon	6533474	6533476	.	+	0	transcript_id "file_1_file_1_jg775.t1"; gene_id "file_1_file_1_jg775";
dsanSTOCAGO1482_3	AUGUSTUS	stop_codon	15641336	15641338	.	-	0	transcript_id "file_1_file_1_jg4317.t1"; gene_id "file_1_file_1_jg4317";
dsanSTOCAGO1482_3	AUGUSTUS	CDS	15641336	15641381	1	-	1	transcript_id "file_1_file_1_jg4317.t1"; gene_id "file_1_file_1_jg4317";
dsanSTOCAGO1482_3	AUGUSTUS	exon	15641336	15641381	.	-	.	transcript_id "file_1_file_1_jg4317.t1"; gene_id "file_1_file_1_jg4317";
dsanSTOCAGO1482_3	AUGUSTUS	intron	15641382	15641437	.	-	.	transcript_id "file_1_file_1_jg4317.t1"; gene_id "file_1_file_1_jg4317";
dsanSTOCAGO1482_3	AUGUSTUS	CDS	15641438	15642080	1	-	2	transcript_id "file_1_file_1_jg4317.t1"; gene_id "file_1_file_1_jg4317";
dsanSTOCAGO1482_3	AUGUSTUS	exon	15641438	15642080	.	-	.	transcript_id "file_1_file_1_jg4317.t1"; gene_id "file_1_file_1_jg4317";
dsanSTOCAGO1482_3	AUGUSTUS	intron	15642081	15642132	.	-	.	transcript_id "file_1_file_1_jg4317.t1"; gene_id "file_1_file_1_jg4317";
dsanSTOCAGO1482_3	AUGUSTUS	CDS	15642133	15642329	1	-	1	transcript_id "file_1_file_1_jg4317.t1"; gene_id "file_1_file_1_jg4317";
dsanSTOCAGO1482_3	AUGUSTUS	exon	15642133	15642329	.	-	.	transcript_id "file_1_file_1_jg4317.t1"; gene_id "file_1_file_1_jg4317";
dsanSTOCAGO1482_3	AUGUSTUS	intron	15642330	15642383	.	-	.	transcript_id "file_1_file_1_jg4317.t1"; gene_id "file_1_file_1_jg4317";
dsanSTOCAGO1482_3	AUGUSTUS	CDS	15642384	15642534	1	-	2	transcript_id "file_1_file_1_jg4317.t1"; gene_id "file_1_file_1_jg4317";
dsanSTOCAGO1482_3	AUGUSTUS	exon	15642384	15642534	.	-	.	transcript_id "file_1_file_1_jg4317.t1"; gene_id "file_1_file_1_jg4317";
dsanSTOCAGO1482_3	AUGUSTUS	intron	15642535	15642715	.	-	.	transcript_id "file_1_file_1_jg4317.t1"; gene_id "file_1_file_1_jg4317";
dsanSTOCAGO1482_3	AUGUSTUS	CDS	15642716	15642853	0.78	-	2	transcript_id "file_1_file_1_jg4317.t1"; gene_id "file_1_file_1_jg4317";
dsanSTOCAGO1482_3	AUGUSTUS	exon	15642716	15642853	.	-	.	transcript_id "file_1_file_1_jg4317.t1"; gene_id "file_1_file_1_jg4317";
dsanSTOCAGO1482_3	AUGUSTUS	intron	15642854	15643983	.	-	.	transcript_id "file_1_file_1_jg4317.t1"; gene_id "file_1_file_1_jg4317";
dsanSTOCAGO1482_3	AUGUSTUS	CDS	15643984	15644166	0.5	-	2	transcript_id "file_1_file_1_jg4317.t1"; gene_id "file_1_file_1_jg4317";
dsanSTOCAGO1482_3	AUGUSTUS	exon	15643984	15644166	.	-	.	transcript_id "file_1_file_1_jg4317.t1"; gene_id "file_1_file_1_jg4317";
dsanSTOCAGO1482_3	AUGUSTUS	intron	15644167	15644221	.	-	.	transcript_id "file_1_file_1_jg4317.t1"; gene_id "file_1_file_1_jg4317";
dsanSTOCAGO1482_3	AUGUSTUS	CDS	15644222	15644418	1	-	1	transcript_id "file_1_file_1_jg4317.t1"; gene_id "file_1_file_1_jg4317";
dsanSTOCAGO1482_3	AUGUSTUS	exon	15644222	15644418	.	-	.	transcript_id "file_1_file_1_jg4317.t1"; gene_id "file_1_file_1_jg4317";
dsanSTOCAGO1482_3	AUGUSTUS	intron	15644419	15644469	.	-	.	transcript_id "file_1_file_1_jg4317.t1"; gene_id "file_1_file_1_jg4317";
dsanSTOCAGO1482_3	AUGUSTUS	CDS	15644470	15644620	1	-	2	transcript_id "file_1_file_1_jg4317.t1"; gene_id "file_1_file_1_jg4317";
dsanSTOCAGO1482_3	AUGUSTUS	exon	15644470	15644620	.	-	.	transcript_id "file_1_file_1_jg4317.t1"; gene_id "file_1_file_1_jg4317";
dsanSTOCAGO1482_3	AUGUSTUS	intron	15644621	15644749	.	-	.	transcript_id "file_1_file_1_jg4317.t1"; gene_id "file_1_file_1_jg4317";
dsanSTOCAGO1482_3	AUGUSTUS	transcript	15641336	15644753	.	-	.	transcript_id "file_1_file_1_jg4317.t1"; gene_id "file_1_file_1_jg4317"
dsanSTOCAGO1482_3	AUGUSTUS	gene	15641336	15644753	.	-	.	jg4317
dsanSTOCAGO1482_3	AUGUSTUS	CDS	15644750	15644753	0.79	-	0	transcript_id "file_1_file_1_jg4317.t1"; gene_id "file_1_file_1_jg4317";
dsanSTOCAGO1482_3	AUGUSTUS	exon	15644750	15644753	.	-	.	transcript_id "file_1_file_1_jg4317.t1"; gene_id "file_1_file_1_jg4317";
dsanSTOCAGO1482_3	AUGUSTUS	start_codon	15644751	15644753	.	-	0	transcript_id "file_1_file_1_jg4317.t1"; gene_id "file_1_file_1_jg4317";
dsanSTOCAGO1482_4	AUGUSTUS	start_codon	12501822	12501824	.	+	0	transcript_id "file_1_file_1_jg6902.t1"; gene_id "file_1_file_1_jg6902";
dsanSTOCAGO1482_4	AUGUSTUS	CDS	12501822	12502460	1	+	0	transcript_id "file_1_file_1_jg6902.t1"; gene_id "file_1_file_1_jg6902";
dsanSTOCAGO1482_4	AUGUSTUS	exon	12501822	12502460	.	+	.	transcript_id "file_1_file_1_jg6902.t1"; gene_id "file_1_file_1_jg6902";
dsanSTOCAGO1482_4	AUGUSTUS	transcript	12501822	12502460	.	+	.	transcript_id "file_1_file_1_jg6902.t1"; gene_id "file_1_file_1_jg6902"
dsanSTOCAGO1482_4	AUGUSTUS	gene	12501822	12502460	.	+	.	jg6902
dsanSTOCAGO1482_4	AUGUSTUS	stop_codon	12502458	12502460	.	+	0	transcript_id "file_1_file_1_jg6902.t1"; gene_id "file_1_file_1_jg6902";
dsanSTOCAGO1482_2	AUGUSTUS	stop_codon	21607914	21607916	.	-	0	transcript_id "file_1_file_1_jg15255.t1"; gene_id "file_1_file_1_jg15255";
dsanSTOCAGO1482_2	AUGUSTUS	CDS	21607914	21608137	1	-	2	transcript_id "file_1_file_1_jg15255.t1"; gene_id "file_1_file_1_jg15255";
dsanSTOCAGO1482_2	AUGUSTUS	exon	21607914	21608137	.	-	.	transcript_id "file_1_file_1_jg15255.t1"; gene_id "file_1_file_1_jg15255";
dsanSTOCAGO1482_2	AUGUSTUS	intron	21608138	21608367	.	-	.	transcript_id "file_1_file_1_jg15255.t1"; gene_id "file_1_file_1_jg15255";
dsanSTOCAGO1482_2	AUGUSTUS	CDS	21608368	21608452	0.45	-	0	transcript_id "file_1_file_1_jg15255.t1"; gene_id "file_1_file_1_jg15255";
dsanSTOCAGO1482_2	AUGUSTUS	exon	21608368	21608452	.	-	.	transcript_id "file_1_file_1_jg15255.t1"; gene_id "file_1_file_1_jg15255";
dsanSTOCAGO1482_2	AUGUSTUS	intron	21608453	21611564	.	-	.	transcript_id "file_1_file_1_jg15255.t1"; gene_id "file_1_file_1_jg15255";
dsanSTOCAGO1482_2	AUGUSTUS	CDS	21611565	21611723	1	-	0	transcript_id "file_1_file_1_jg15255.t1"; gene_id "file_1_file_1_jg15255";
dsanSTOCAGO1482_2	AUGUSTUS	exon	21611565	21611723	.	-	.	transcript_id "file_1_file_1_jg15255.t1"; gene_id "file_1_file_1_jg15255";
dsanSTOCAGO1482_2	AUGUSTUS	intron	21611724	21611948	.	-	.	transcript_id "file_1_file_1_jg15255.t1"; gene_id "file_1_file_1_jg15255";
dsanSTOCAGO1482_2	AUGUSTUS	transcript	21607914	21612605	.	-	.	transcript_id "file_1_file_1_jg15255.t1"; gene_id "file_1_file_1_jg15255"
dsanSTOCAGO1482_2	AUGUSTUS	gene	21607914	21612605	.	-	.	jg15255
dsanSTOCAGO1482_2	AUGUSTUS	CDS	21611949	21612605	1	-	0	transcript_id "file_1_file_1_jg15255.t1"; gene_id "file_1_file_1_jg15255";
dsanSTOCAGO1482_2	AUGUSTUS	exon	21611949	21612605	.	-	.	transcript_id "file_1_file_1_jg15255.t1"; gene_id "file_1_file_1_jg15255";
dsanSTOCAGO1482_2	AUGUSTUS	start_codon	21612603	21612605	.	-	0	transcript_id "file_1_file_1_jg15255.t1"; gene_id "file_1_file_1_jg15255";
dsanSTOCAGO1482_4	AUGUSTUS	start_codon	18238436	18238438	.	+	0	transcript_id "file_1_file_1_jg7664.t1"; gene_id "file_1_file_1_jg7664";
dsanSTOCAGO1482_4	AUGUSTUS	CDS	18238436	18240607	1	+	0	transcript_id "file_1_file_1_jg7664.t1"; gene_id "file_1_file_1_jg7664";
dsanSTOCAGO1482_4	AUGUSTUS	exon	18238436	18240607	.	+	.	transcript_id "file_1_file_1_jg7664.t1"; gene_id "file_1_file_1_jg7664";
dsanSTOCAGO1482_4	AUGUSTUS	transcript	18238436	18240607	.	+	.	transcript_id "file_1_file_1_jg7664.t1"; gene_id "file_1_file_1_jg7664"
dsanSTOCAGO1482_4	AUGUSTUS	gene	18238436	18240607	.	+	.	jg7664
dsanSTOCAGO1482_4	AUGUSTUS	stop_codon	18240605	18240607	.	+	0	transcript_id "file_1_file_1_jg7664.t1"; gene_id "file_1_file_1_jg7664";
dsanSTOCAGO1482_4	AUGUSTUS	start_codon	6983385	6983387	.	+	0	transcript_id "file_1_file_1_jg6184.t1"; gene_id "file_1_file_1_jg6184";
dsanSTOCAGO1482_4	AUGUSTUS	CDS	6983385	6983398	0.58	+	0	transcript_id "file_1_file_1_jg6184.t1"; gene_id "file_1_file_1_jg6184";
dsanSTOCAGO1482_4	AUGUSTUS	exon	6983385	6983398	.	+	.	transcript_id "file_1_file_1_jg6184.t1"; gene_id "file_1_file_1_jg6184";
dsanSTOCAGO1482_4	AUGUSTUS	intron	6983399	6983457	.	+	.	transcript_id "file_1_file_1_jg6184.t1"; gene_id "file_1_file_1_jg6184";
dsanSTOCAGO1482_4	AUGUSTUS	CDS	6983458	6983731	1	+	1	transcript_id "file_1_file_1_jg6184.t1"; gene_id "file_1_file_1_jg6184";
dsanSTOCAGO1482_4	AUGUSTUS	exon	6983458	6983731	.	+	.	transcript_id "file_1_file_1_jg6184.t1"; gene_id "file_1_file_1_jg6184";
dsanSTOCAGO1482_4	AUGUSTUS	intron	6983732	6983896	.	+	.	transcript_id "file_1_file_1_jg6184.t1"; gene_id "file_1_file_1_jg6184";
dsanSTOCAGO1482_4	AUGUSTUS	CDS	6983897	6984047	1	+	0	transcript_id "file_1_file_1_jg6184.t1"; gene_id "file_1_file_1_jg6184";
dsanSTOCAGO1482_4	AUGUSTUS	exon	6983897	6984047	.	+	.	transcript_id "file_1_file_1_jg6184.t1"; gene_id "file_1_file_1_jg6184";
dsanSTOCAGO1482_4	AUGUSTUS	intron	6984048	6984597	.	+	.	transcript_id "file_1_file_1_jg6184.t1"; gene_id "file_1_file_1_jg6184";
dsanSTOCAGO1482_4	AUGUSTUS	CDS	6984598	6985331	1	+	2	transcript_id "file_1_file_1_jg6184.t1"; gene_id "file_1_file_1_jg6184";
dsanSTOCAGO1482_4	AUGUSTUS	exon	6984598	6985331	.	+	.	transcript_id "file_1_file_1_jg6184.t1"; gene_id "file_1_file_1_jg6184";
dsanSTOCAGO1482_4	AUGUSTUS	intron	6985332	6985418	.	+	.	transcript_id "file_1_file_1_jg6184.t1"; gene_id "file_1_file_1_jg6184";
dsanSTOCAGO1482_4	AUGUSTUS	transcript	6983385	6985871	.	+	.	transcript_id "file_1_file_1_jg6184.t1"; gene_id "file_1_file_1_jg6184"
dsanSTOCAGO1482_4	AUGUSTUS	gene	6983385	6985871	.	+	.	jg6184
dsanSTOCAGO1482_4	AUGUSTUS	CDS	6985419	6985871	1	+	0	transcript_id "file_1_file_1_jg6184.t1"; gene_id "file_1_file_1_jg6184";
dsanSTOCAGO1482_4	AUGUSTUS	exon	6985419	6985871	.	+	.	transcript_id "file_1_file_1_jg6184.t1"; gene_id "file_1_file_1_jg6184";
dsanSTOCAGO1482_4	AUGUSTUS	stop_codon	6985869	6985871	.	+	0	transcript_id "file_1_file_1_jg6184.t1"; gene_id "file_1_file_1_jg6184";
dsanSTOCAGO1482_2	AUGUSTUS	stop_codon	14210909	14210911	.	-	0	transcript_id "file_1_file_1_jg14082.t1"; gene_id "file_1_file_1_jg14082";
dsanSTOCAGO1482_2	AUGUSTUS	CDS	14210909	14211136	0.78	-	0	transcript_id "file_1_file_1_jg14082.t1"; gene_id "file_1_file_1_jg14082";
dsanSTOCAGO1482_2	AUGUSTUS	exon	14210909	14211136	.	-	.	transcript_id "file_1_file_1_jg14082.t1"; gene_id "file_1_file_1_jg14082";
dsanSTOCAGO1482_2	AUGUSTUS	transcript	14210909	14211136	.	-	.	transcript_id "file_1_file_1_jg14082.t1"; gene_id "file_1_file_1_jg14082"
dsanSTOCAGO1482_2	AUGUSTUS	gene	14210909	14211136	.	-	.	jg14082
dsanSTOCAGO1482_2	AUGUSTUS	start_codon	14211134	14211136	.	-	0	transcript_id "file_1_file_1_jg14082.t1"; gene_id "file_1_file_1_jg14082";
dsanSTOCAGO1482_1	AUGUSTUS	stop_codon	16350679	16350681	.	-	0	transcript_id "file_1_file_1_jg11644.t2"; gene_id "file_1_file_1_jg11644";
dsanSTOCAGO1482_1	AUGUSTUS	CDS	16350679	16350786	1	-	0	transcript_id "file_1_file_1_jg11644.t2"; gene_id "file_1_file_1_jg11644";
dsanSTOCAGO1482_1	AUGUSTUS	exon	16350679	16350786	.	-	.	transcript_id "file_1_file_1_jg11644.t2"; gene_id "file_1_file_1_jg11644";
dsanSTOCAGO1482_1	AUGUSTUS	intron	16350787	16351166	.	-	.	transcript_id "file_1_file_1_jg11644.t2"; gene_id "file_1_file_1_jg11644";
dsanSTOCAGO1482_1	AUGUSTUS	CDS	16351167	16351318	1	-	2	transcript_id "file_1_file_1_jg11644.t2"; gene_id "file_1_file_1_jg11644";
dsanSTOCAGO1482_1	AUGUSTUS	exon	16351167	16351318	.	-	.	transcript_id "file_1_file_1_jg11644.t2"; gene_id "file_1_file_1_jg11644";
dsanSTOCAGO1482_1	AUGUSTUS	intron	16351319	16351870	.	-	.	transcript_id "file_1_file_1_jg11644.t2"; gene_id "file_1_file_1_jg11644";
dsanSTOCAGO1482_1	AUGUSTUS	CDS	16351871	16352003	0.97	-	0	transcript_id "file_1_file_1_jg11644.t2"; gene_id "file_1_file_1_jg11644";
dsanSTOCAGO1482_1	AUGUSTUS	exon	16351871	16352003	.	-	.	transcript_id "file_1_file_1_jg11644.t2"; gene_id "file_1_file_1_jg11644";
dsanSTOCAGO1482_1	AUGUSTUS	intron	16352004	16352074	.	-	.	transcript_id "file_1_file_1_jg11644.t2"; gene_id "file_1_file_1_jg11644";
dsanSTOCAGO1482_1	AUGUSTUS	CDS	16352075	16352781	0.97	-	2	transcript_id "file_1_file_1_jg11644.t2"; gene_id "file_1_file_1_jg11644";
dsanSTOCAGO1482_1	AUGUSTUS	exon	16352075	16352781	.	-	.	transcript_id "file_1_file_1_jg11644.t2"; gene_id "file_1_file_1_jg11644";
dsanSTOCAGO1482_1	AUGUSTUS	intron	16352782	16353033	.	-	.	transcript_id "file_1_file_1_jg11644.t2"; gene_id "file_1_file_1_jg11644";
dsanSTOCAGO1482_1	AUGUSTUS	CDS	16353034	16353367	1	-	0	transcript_id "file_1_file_1_jg11644.t2"; gene_id "file_1_file_1_jg11644";
dsanSTOCAGO1482_1	AUGUSTUS	exon	16353034	16353367	.	-	.	transcript_id "file_1_file_1_jg11644.t2"; gene_id "file_1_file_1_jg11644";
dsanSTOCAGO1482_1	AUGUSTUS	intron	16353368	16353595	.	-	.	transcript_id "file_1_file_1_jg11644.t2"; gene_id "file_1_file_1_jg11644";
dsanSTOCAGO1482_1	AUGUSTUS	transcript	16350679	16353682	.	-	.	transcript_id "file_1_file_1_jg11644.t2"; gene_id "file_1_file_1_jg11644"
dsanSTOCAGO1482_1	AUGUSTUS	CDS	16353596	16353682	1	-	0	transcript_id "file_1_file_1_jg11644.t2"; gene_id "file_1_file_1_jg11644";
dsanSTOCAGO1482_1	AUGUSTUS	exon	16353596	16353682	.	-	.	transcript_id "file_1_file_1_jg11644.t2"; gene_id "file_1_file_1_jg11644";
dsanSTOCAGO1482_1	AUGUSTUS	start_codon	16353680	16353682	.	-	0	transcript_id "file_1_file_1_jg11644.t2"; gene_id "file_1_file_1_jg11644";
dsanSTOCAGO1482_0	AUGUSTUS	stop_codon	17779879	17779881	.	-	0	transcript_id "file_1_file_1_jg2112.t1"; gene_id "file_1_file_1_jg2112";
dsanSTOCAGO1482_0	AUGUSTUS	CDS	17779879	17780370	1	-	0	transcript_id "file_1_file_1_jg2112.t1"; gene_id "file_1_file_1_jg2112";
dsanSTOCAGO1482_0	AUGUSTUS	exon	17779879	17780370	.	-	.	transcript_id "file_1_file_1_jg2112.t1"; gene_id "file_1_file_1_jg2112";
dsanSTOCAGO1482_0	AUGUSTUS	transcript	17779879	17780370	.	-	.	transcript_id "file_1_file_1_jg2112.t1"; gene_id "file_1_file_1_jg2112"
dsanSTOCAGO1482_0	AUGUSTUS	gene	17779879	17780370	.	-	.	jg2112
dsanSTOCAGO1482_0	AUGUSTUS	start_codon	17780368	17780370	.	-	0	transcript_id "file_1_file_1_jg2112.t1"; gene_id "file_1_file_1_jg2112";
dsanSTOCAGO1482_1	AUGUSTUS	stop_codon	8700447	8700449	.	-	0	transcript_id "file_1_file_1_jg10609.t1"; gene_id "file_1_file_1_jg10609";
dsanSTOCAGO1482_1	AUGUSTUS	CDS	8700447	8701958	1	-	0	transcript_id "file_1_file_1_jg10609.t1"; gene_id "file_1_file_1_jg10609";
dsanSTOCAGO1482_1	AUGUSTUS	exon	8700447	8701958	.	-	.	transcript_id "file_1_file_1_jg10609.t1"; gene_id "file_1_file_1_jg10609";
dsanSTOCAGO1482_1	AUGUSTUS	intron	8701959	8702016	.	-	.	transcript_id "file_1_file_1_jg10609.t1"; gene_id "file_1_file_1_jg10609";
dsanSTOCAGO1482_1	AUGUSTUS	transcript	8700447	8702181	.	-	.	transcript_id "file_1_file_1_jg10609.t1"; gene_id "file_1_file_1_jg10609"
dsanSTOCAGO1482_1	AUGUSTUS	gene	8700447	8702181	.	-	.	jg10609
dsanSTOCAGO1482_1	AUGUSTUS	CDS	8702017	8702181	1	-	0	transcript_id "file_1_file_1_jg10609.t1"; gene_id "file_1_file_1_jg10609";
dsanSTOCAGO1482_1	AUGUSTUS	exon	8702017	8702181	.	-	.	transcript_id "file_1_file_1_jg10609.t1"; gene_id "file_1_file_1_jg10609";
dsanSTOCAGO1482_1	AUGUSTUS	start_codon	8702179	8702181	.	-	0	transcript_id "file_1_file_1_jg10609.t1"; gene_id "file_1_file_1_jg10609";
dsanSTOCAGO1482_4	AUGUSTUS	start_codon	17616394	17616396	.	+	0	transcript_id "file_1_file_1_jg7589.t1"; gene_id "file_1_file_1_jg7589";
dsanSTOCAGO1482_4	AUGUSTUS	CDS	17616394	17616432	1	+	0	transcript_id "file_1_file_1_jg7589.t1"; gene_id "file_1_file_1_jg7589";
dsanSTOCAGO1482_4	AUGUSTUS	exon	17616394	17616432	.	+	.	transcript_id "file_1_file_1_jg7589.t1"; gene_id "file_1_file_1_jg7589";
dsanSTOCAGO1482_4	AUGUSTUS	intron	17616433	17618703	.	+	.	transcript_id "file_1_file_1_jg7589.t1"; gene_id "file_1_file_1_jg7589";
dsanSTOCAGO1482_4	AUGUSTUS	CDS	17618704	17619255	1	+	0	transcript_id "file_1_file_1_jg7589.t1"; gene_id "file_1_file_1_jg7589";
dsanSTOCAGO1482_4	AUGUSTUS	exon	17618704	17619255	.	+	.	transcript_id "file_1_file_1_jg7589.t1"; gene_id "file_1_file_1_jg7589";
dsanSTOCAGO1482_4	AUGUSTUS	intron	17619256	17619338	.	+	.	transcript_id "file_1_file_1_jg7589.t1"; gene_id "file_1_file_1_jg7589";
dsanSTOCAGO1482_4	AUGUSTUS	CDS	17619339	17619374	1	+	0	transcript_id "file_1_file_1_jg7589.t1"; gene_id "file_1_file_1_jg7589";
dsanSTOCAGO1482_4	AUGUSTUS	exon	17619339	17619374	.	+	.	transcript_id "file_1_file_1_jg7589.t1"; gene_id "file_1_file_1_jg7589";
dsanSTOCAGO1482_4	AUGUSTUS	intron	17619375	17619435	.	+	.	transcript_id "file_1_file_1_jg7589.t1"; gene_id "file_1_file_1_jg7589";
dsanSTOCAGO1482_4	AUGUSTUS	transcript	17616394	17619945	.	+	.	transcript_id "file_1_file_1_jg7589.t1"; gene_id "file_1_file_1_jg7589"
dsanSTOCAGO1482_4	AUGUSTUS	gene	17616394	17619945	.	+	.	jg7589
dsanSTOCAGO1482_4	AUGUSTUS	CDS	17619436	17619945	1	+	0	transcript_id "file_1_file_1_jg7589.t1"; gene_id "file_1_file_1_jg7589";
dsanSTOCAGO1482_4	AUGUSTUS	exon	17619436	17619945	.	+	.	transcript_id "file_1_file_1_jg7589.t1"; gene_id "file_1_file_1_jg7589";
dsanSTOCAGO1482_4	AUGUSTUS	stop_codon	17619943	17619945	.	+	0	transcript_id "file_1_file_1_jg7589.t1"; gene_id "file_1_file_1_jg7589";
dsanSTOCAGO1482_0	AUGUSTUS	start_codon	873999	874001	.	+	0	transcript_id "file_1_file_1_jg155.t1"; gene_id "file_1_file_1_jg155";
dsanSTOCAGO1482_0	AUGUSTUS	CDS	873999	874294	1	+	0	transcript_id "file_1_file_1_jg155.t1"; gene_id "file_1_file_1_jg155";
dsanSTOCAGO1482_0	AUGUSTUS	exon	873999	874294	.	+	.	transcript_id "file_1_file_1_jg155.t1"; gene_id "file_1_file_1_jg155";
dsanSTOCAGO1482_0	AUGUSTUS	intron	874295	875180	.	+	.	transcript_id "file_1_file_1_jg155.t1"; gene_id "file_1_file_1_jg155";
dsanSTOCAGO1482_0	AUGUSTUS	CDS	875181	875353	1	+	1	transcript_id "file_1_file_1_jg155.t1"; gene_id "file_1_file_1_jg155";
dsanSTOCAGO1482_0	AUGUSTUS	exon	875181	875353	.	+	.	transcript_id "file_1_file_1_jg155.t1"; gene_id "file_1_file_1_jg155";
dsanSTOCAGO1482_0	AUGUSTUS	intron	875354	876178	.	+	.	transcript_id "file_1_file_1_jg155.t1"; gene_id "file_1_file_1_jg155";
dsanSTOCAGO1482_0	AUGUSTUS	CDS	876179	876378	1	+	2	transcript_id "file_1_file_1_jg155.t1"; gene_id "file_1_file_1_jg155";
dsanSTOCAGO1482_0	AUGUSTUS	exon	876179	876378	.	+	.	transcript_id "file_1_file_1_jg155.t1"; gene_id "file_1_file_1_jg155";
dsanSTOCAGO1482_0	AUGUSTUS	intron	876379	876443	.	+	.	transcript_id "file_1_file_1_jg155.t1"; gene_id "file_1_file_1_jg155";
dsanSTOCAGO1482_0	AUGUSTUS	CDS	876444	877172	1	+	0	transcript_id "file_1_file_1_jg155.t1"; gene_id "file_1_file_1_jg155";
dsanSTOCAGO1482_0	AUGUSTUS	exon	876444	877172	.	+	.	transcript_id "file_1_file_1_jg155.t1"; gene_id "file_1_file_1_jg155";
dsanSTOCAGO1482_0	AUGUSTUS	intron	877173	877229	.	+	.	transcript_id "file_1_file_1_jg155.t1"; gene_id "file_1_file_1_jg155";
dsanSTOCAGO1482_0	AUGUSTUS	CDS	877230	877551	1	+	0	transcript_id "file_1_file_1_jg155.t1"; gene_id "file_1_file_1_jg155";
dsanSTOCAGO1482_0	AUGUSTUS	exon	877230	877551	.	+	.	transcript_id "file_1_file_1_jg155.t1"; gene_id "file_1_file_1_jg155";
dsanSTOCAGO1482_0	AUGUSTUS	intron	877552	877611	.	+	.	transcript_id "file_1_file_1_jg155.t1"; gene_id "file_1_file_1_jg155";
dsanSTOCAGO1482_0	AUGUSTUS	CDS	877612	877616	1	+	2	transcript_id "file_1_file_1_jg155.t1"; gene_id "file_1_file_1_jg155";
dsanSTOCAGO1482_0	AUGUSTUS	exon	877612	877616	.	+	.	transcript_id "file_1_file_1_jg155.t1"; gene_id "file_1_file_1_jg155";
dsanSTOCAGO1482_0	AUGUSTUS	intron	877617	877676	.	+	.	transcript_id "file_1_file_1_jg155.t1"; gene_id "file_1_file_1_jg155";
dsanSTOCAGO1482_0	AUGUSTUS	CDS	877677	877860	1	+	0	transcript_id "file_1_file_1_jg155.t1"; gene_id "file_1_file_1_jg155";
dsanSTOCAGO1482_0	AUGUSTUS	exon	877677	877860	.	+	.	transcript_id "file_1_file_1_jg155.t1"; gene_id "file_1_file_1_jg155";
dsanSTOCAGO1482_0	AUGUSTUS	intron	877861	877922	.	+	.	transcript_id "file_1_file_1_jg155.t1"; gene_id "file_1_file_1_jg155";
dsanSTOCAGO1482_0	AUGUSTUS	CDS	877923	878051	1	+	2	transcript_id "file_1_file_1_jg155.t1"; gene_id "file_1_file_1_jg155";
dsanSTOCAGO1482_0	AUGUSTUS	exon	877923	878051	.	+	.	transcript_id "file_1_file_1_jg155.t1"; gene_id "file_1_file_1_jg155";
dsanSTOCAGO1482_0	AUGUSTUS	intron	878052	878115	.	+	.	transcript_id "file_1_file_1_jg155.t1"; gene_id "file_1_file_1_jg155";
dsanSTOCAGO1482_0	AUGUSTUS	transcript	873999	878909	.	+	.	transcript_id "file_1_file_1_jg155.t1"; gene_id "file_1_file_1_jg155"
dsanSTOCAGO1482_0	AUGUSTUS	gene	873999	878909	.	+	.	jg155
dsanSTOCAGO1482_0	AUGUSTUS	CDS	878116	878909	1	+	2	transcript_id "file_1_file_1_jg155.t1"; gene_id "file_1_file_1_jg155";
dsanSTOCAGO1482_0	AUGUSTUS	exon	878116	878909	.	+	.	transcript_id "file_1_file_1_jg155.t1"; gene_id "file_1_file_1_jg155";
dsanSTOCAGO1482_0	AUGUSTUS	stop_codon	878907	878909	.	+	0	transcript_id "file_1_file_1_jg155.t1"; gene_id "file_1_file_1_jg155";
dsanSTOCAGO1482_86	AUGUSTUS	stop_codon	1271551	1271553	.	-	0	transcript_id "file_1_file_1_jg9302.t2"; gene_id "file_1_file_1_jg9302";
dsanSTOCAGO1482_86	AUGUSTUS	CDS	1271551	1271936	1	-	2	transcript_id "file_1_file_1_jg9302.t2"; gene_id "file_1_file_1_jg9302";
dsanSTOCAGO1482_86	AUGUSTUS	exon	1271551	1271936	.	-	.	transcript_id "file_1_file_1_jg9302.t2"; gene_id "file_1_file_1_jg9302";
dsanSTOCAGO1482_86	AUGUSTUS	intron	1271937	1272756	.	-	.	transcript_id "file_1_file_1_jg9302.t2"; gene_id "file_1_file_1_jg9302";
dsanSTOCAGO1482_86	AUGUSTUS	CDS	1272757	1272832	1	-	0	transcript_id "file_1_file_1_jg9302.t2"; gene_id "file_1_file_1_jg9302";
dsanSTOCAGO1482_86	AUGUSTUS	exon	1272757	1272832	.	-	.	transcript_id "file_1_file_1_jg9302.t2"; gene_id "file_1_file_1_jg9302";
dsanSTOCAGO1482_86	AUGUSTUS	intron	1272833	1272988	.	-	.	transcript_id "file_1_file_1_jg9302.t2"; gene_id "file_1_file_1_jg9302";
dsanSTOCAGO1482_86	AUGUSTUS	CDS	1272989	1273585	1	-	0	transcript_id "file_1_file_1_jg9302.t2"; gene_id "file_1_file_1_jg9302";
dsanSTOCAGO1482_86	AUGUSTUS	exon	1272989	1273585	.	-	.	transcript_id "file_1_file_1_jg9302.t2"; gene_id "file_1_file_1_jg9302";
dsanSTOCAGO1482_86	AUGUSTUS	intron	1273586	1273637	.	-	.	transcript_id "file_1_file_1_jg9302.t2"; gene_id "file_1_file_1_jg9302";
dsanSTOCAGO1482_86	AUGUSTUS	CDS	1273638	1275045	1	-	1	transcript_id "file_1_file_1_jg9302.t2"; gene_id "file_1_file_1_jg9302";
dsanSTOCAGO1482_86	AUGUSTUS	exon	1273638	1275045	.	-	.	transcript_id "file_1_file_1_jg9302.t2"; gene_id "file_1_file_1_jg9302";
dsanSTOCAGO1482_86	AUGUSTUS	intron	1275046	1275110	.	-	.	transcript_id "file_1_file_1_jg9302.t2"; gene_id "file_1_file_1_jg9302";
dsanSTOCAGO1482_86	AUGUSTUS	CDS	1275111	1275382	1	-	0	transcript_id "file_1_file_1_jg9302.t2"; gene_id "file_1_file_1_jg9302";
dsanSTOCAGO1482_86	AUGUSTUS	exon	1275111	1275382	.	-	.	transcript_id "file_1_file_1_jg9302.t2"; gene_id "file_1_file_1_jg9302";
dsanSTOCAGO1482_86	AUGUSTUS	intron	1275383	1275957	.	-	.	transcript_id "file_1_file_1_jg9302.t2"; gene_id "file_1_file_1_jg9302";
dsanSTOCAGO1482_86	AUGUSTUS	CDS	1275958	1276141	1	-	1	transcript_id "file_1_file_1_jg9302.t2"; gene_id "file_1_file_1_jg9302";
dsanSTOCAGO1482_86	AUGUSTUS	exon	1275958	1276141	.	-	.	transcript_id "file_1_file_1_jg9302.t2"; gene_id "file_1_file_1_jg9302";
dsanSTOCAGO1482_86	AUGUSTUS	intron	1276142	1276201	.	-	.	transcript_id "file_1_file_1_jg9302.t2"; gene_id "file_1_file_1_jg9302";
dsanSTOCAGO1482_86	AUGUSTUS	CDS	1276202	1276332	1	-	0	transcript_id "file_1_file_1_jg9302.t2"; gene_id "file_1_file_1_jg9302";
dsanSTOCAGO1482_86	AUGUSTUS	exon	1276202	1276332	.	-	.	transcript_id "file_1_file_1_jg9302.t2"; gene_id "file_1_file_1_jg9302";
dsanSTOCAGO1482_86	AUGUSTUS	intron	1276333	1276406	.	-	.	transcript_id "file_1_file_1_jg9302.t2"; gene_id "file_1_file_1_jg9302";
dsanSTOCAGO1482_86	AUGUSTUS	CDS	1276407	1276703	1	-	0	transcript_id "file_1_file_1_jg9302.t2"; gene_id "file_1_file_1_jg9302";
dsanSTOCAGO1482_86	AUGUSTUS	exon	1276407	1276703	.	-	.	transcript_id "file_1_file_1_jg9302.t2"; gene_id "file_1_file_1_jg9302";
dsanSTOCAGO1482_86	AUGUSTUS	intron	1276704	1277730	.	-	.	transcript_id "file_1_file_1_jg9302.t2"; gene_id "file_1_file_1_jg9302";
dsanSTOCAGO1482_86	AUGUSTUS	transcript	1271551	1277733	.	-	.	transcript_id "file_1_file_1_jg9302.t2"; gene_id "file_1_file_1_jg9302"
dsanSTOCAGO1482_86	AUGUSTUS	CDS	1277731	1277733	1	-	0	transcript_id "file_1_file_1_jg9302.t2"; gene_id "file_1_file_1_jg9302";
dsanSTOCAGO1482_86	AUGUSTUS	exon	1277731	1277733	.	-	.	transcript_id "file_1_file_1_jg9302.t2"; gene_id "file_1_file_1_jg9302";
dsanSTOCAGO1482_86	AUGUSTUS	start_codon	1277731	1277733	.	-	0	transcript_id "file_1_file_1_jg9302.t2"; gene_id "file_1_file_1_jg9302";
dsanSTOCAGO1482_2	AUGUSTUS	start_codon	403270	403272	.	+	0	transcript_id "file_1_file_1_jg12635.t1"; gene_id "file_1_file_1_jg12635";
dsanSTOCAGO1482_2	AUGUSTUS	CDS	403270	403596	0.65	+	0	transcript_id "file_1_file_1_jg12635.t1"; gene_id "file_1_file_1_jg12635";
dsanSTOCAGO1482_2	AUGUSTUS	exon	403270	403596	.	+	.	transcript_id "file_1_file_1_jg12635.t1"; gene_id "file_1_file_1_jg12635";
dsanSTOCAGO1482_2	AUGUSTUS	transcript	403270	403596	.	+	.	transcript_id "file_1_file_1_jg12635.t1"; gene_id "file_1_file_1_jg12635"
dsanSTOCAGO1482_2	AUGUSTUS	gene	403270	403596	.	+	.	jg12635
dsanSTOCAGO1482_2	AUGUSTUS	stop_codon	403594	403596	.	+	0	transcript_id "file_1_file_1_jg12635.t1"; gene_id "file_1_file_1_jg12635";
dsanSTOCAGO1482_4	AUGUSTUS	stop_codon	24258169	24258171	.	-	0	transcript_id "file_1_file_1_jg8429.t1"; gene_id "file_1_file_1_jg8429";
dsanSTOCAGO1482_4	AUGUSTUS	CDS	24258169	24259530	1	-	0	transcript_id "file_1_file_1_jg8429.t1"; gene_id "file_1_file_1_jg8429";
dsanSTOCAGO1482_4	AUGUSTUS	exon	24258169	24259530	.	-	.	transcript_id "file_1_file_1_jg8429.t1"; gene_id "file_1_file_1_jg8429";
dsanSTOCAGO1482_4	AUGUSTUS	transcript	24258169	24259530	.	-	.	transcript_id "file_1_file_1_jg8429.t1"; gene_id "file_1_file_1_jg8429"
dsanSTOCAGO1482_4	AUGUSTUS	gene	24258169	24259530	.	-	.	jg8429
dsanSTOCAGO1482_4	AUGUSTUS	start_codon	24259528	24259530	.	-	0	transcript_id "file_1_file_1_jg8429.t1"; gene_id "file_1_file_1_jg8429";
dsanSTOCAGO1482_3	AUGUSTUS	stop_codon	18408515	18408517	.	-	0	transcript_id "file_1_file_1_jg4691.t1"; gene_id "file_1_file_1_jg4691";
dsanSTOCAGO1482_3	AUGUSTUS	CDS	18408515	18408967	1	-	0	transcript_id "file_1_file_1_jg4691.t1"; gene_id "file_1_file_1_jg4691";
dsanSTOCAGO1482_3	AUGUSTUS	exon	18408515	18408967	.	-	.	transcript_id "file_1_file_1_jg4691.t1"; gene_id "file_1_file_1_jg4691";
dsanSTOCAGO1482_3	AUGUSTUS	transcript	18408515	18408967	.	-	.	transcript_id "file_1_file_1_jg4691.t1"; gene_id "file_1_file_1_jg4691"
dsanSTOCAGO1482_3	AUGUSTUS	start_codon	18408965	18408967	.	-	0	transcript_id "file_1_file_1_jg4691.t1"; gene_id "file_1_file_1_jg4691";
dsanSTOCAGO1482_3	AUGUSTUS	stop_codon	21899298	21899300	.	-	0	transcript_id "file_1_file_1_jg5209.t2"; gene_id "file_1_file_1_jg5209";
dsanSTOCAGO1482_3	AUGUSTUS	CDS	21899298	21899864	1	-	0	transcript_id "file_1_file_1_jg5209.t2"; gene_id "file_1_file_1_jg5209";
dsanSTOCAGO1482_3	AUGUSTUS	exon	21899298	21899864	.	-	.	transcript_id "file_1_file_1_jg5209.t2"; gene_id "file_1_file_1_jg5209";
dsanSTOCAGO1482_3	AUGUSTUS	transcript	21899298	21899864	.	-	.	transcript_id "file_1_file_1_jg5209.t2"; gene_id "file_1_file_1_jg5209"
dsanSTOCAGO1482_3	AUGUSTUS	gene	21899298	21899864	.	-	.	jg5209
dsanSTOCAGO1482_3	AUGUSTUS	start_codon	21899862	21899864	.	-	0	transcript_id "file_1_file_1_jg5209.t2"; gene_id "file_1_file_1_jg5209";
dsanSTOCAGO1482_2	AUGUSTUS	stop_codon	15736176	15736178	.	-	0	transcript_id "file_1_file_1_jg14336.t1"; gene_id "file_1_file_1_jg14336";
dsanSTOCAGO1482_2	AUGUSTUS	CDS	15736176	15736472	1	-	0	transcript_id "file_1_file_1_jg14336.t1"; gene_id "file_1_file_1_jg14336";
dsanSTOCAGO1482_2	AUGUSTUS	exon	15736176	15736472	.	-	.	transcript_id "file_1_file_1_jg14336.t1"; gene_id "file_1_file_1_jg14336";
dsanSTOCAGO1482_2	AUGUSTUS	intron	15736473	15736539	.	-	.	transcript_id "file_1_file_1_jg14336.t1"; gene_id "file_1_file_1_jg14336";
dsanSTOCAGO1482_2	AUGUSTUS	CDS	15736540	15737438	1	-	2	transcript_id "file_1_file_1_jg14336.t1"; gene_id "file_1_file_1_jg14336";
dsanSTOCAGO1482_2	AUGUSTUS	exon	15736540	15737438	.	-	.	transcript_id "file_1_file_1_jg14336.t1"; gene_id "file_1_file_1_jg14336";
dsanSTOCAGO1482_2	AUGUSTUS	intron	15737439	15737510	.	-	.	transcript_id "file_1_file_1_jg14336.t1"; gene_id "file_1_file_1_jg14336";
dsanSTOCAGO1482_2	AUGUSTUS	CDS	15737511	15737716	1	-	1	transcript_id "file_1_file_1_jg14336.t1"; gene_id "file_1_file_1_jg14336";
dsanSTOCAGO1482_2	AUGUSTUS	exon	15737511	15737716	.	-	.	transcript_id "file_1_file_1_jg14336.t1"; gene_id "file_1_file_1_jg14336";
dsanSTOCAGO1482_2	AUGUSTUS	intron	15737717	15737779	.	-	.	transcript_id "file_1_file_1_jg14336.t1"; gene_id "file_1_file_1_jg14336";
dsanSTOCAGO1482_2	AUGUSTUS	CDS	15737780	15737925	1	-	0	transcript_id "file_1_file_1_jg14336.t1"; gene_id "file_1_file_1_jg14336";
dsanSTOCAGO1482_2	AUGUSTUS	exon	15737780	15737925	.	-	.	transcript_id "file_1_file_1_jg14336.t1"; gene_id "file_1_file_1_jg14336";
dsanSTOCAGO1482_2	AUGUSTUS	intron	15737926	15738501	.	-	.	transcript_id "file_1_file_1_jg14336.t1"; gene_id "file_1_file_1_jg14336";
dsanSTOCAGO1482_2	AUGUSTUS	transcript	15736176	15738537	.	-	.	transcript_id "file_1_file_1_jg14336.t1"; gene_id "file_1_file_1_jg14336"
dsanSTOCAGO1482_2	AUGUSTUS	gene	15736176	15738537	.	-	.	jg14336
dsanSTOCAGO1482_2	AUGUSTUS	CDS	15738502	15738537	1	-	0	transcript_id "file_1_file_1_jg14336.t1"; gene_id "file_1_file_1_jg14336";
dsanSTOCAGO1482_2	AUGUSTUS	exon	15738502	15738537	.	-	.	transcript_id "file_1_file_1_jg14336.t1"; gene_id "file_1_file_1_jg14336";
dsanSTOCAGO1482_2	AUGUSTUS	start_codon	15738535	15738537	.	-	0	transcript_id "file_1_file_1_jg14336.t1"; gene_id "file_1_file_1_jg14336";
dsanSTOCAGO1482_0	AUGUSTUS	stop_codon	14892453	14892455	.	-	0	transcript_id "file_1_file_1_jg1795.t1"; gene_id "file_1_file_1_jg1795";
dsanSTOCAGO1482_0	AUGUSTUS	CDS	14892453	14894635	1	-	2	transcript_id "file_1_file_1_jg1795.t1"; gene_id "file_1_file_1_jg1795";
dsanSTOCAGO1482_0	AUGUSTUS	exon	14892453	14894635	.	-	.	transcript_id "file_1_file_1_jg1795.t1"; gene_id "file_1_file_1_jg1795";
dsanSTOCAGO1482_0	AUGUSTUS	intron	14894636	14895620	.	-	.	transcript_id "file_1_file_1_jg1795.t1"; gene_id "file_1_file_1_jg1795";
dsanSTOCAGO1482_0	AUGUSTUS	transcript	14892453	14895915	.	-	.	transcript_id "file_1_file_1_jg1795.t1"; gene_id "file_1_file_1_jg1795"
dsanSTOCAGO1482_0	AUGUSTUS	gene	14892453	14895915	.	-	.	jg1795
dsanSTOCAGO1482_0	AUGUSTUS	CDS	14895621	14895915	1	-	0	transcript_id "file_1_file_1_jg1795.t1"; gene_id "file_1_file_1_jg1795";
dsanSTOCAGO1482_0	AUGUSTUS	exon	14895621	14895915	.	-	.	transcript_id "file_1_file_1_jg1795.t1"; gene_id "file_1_file_1_jg1795";
dsanSTOCAGO1482_0	AUGUSTUS	start_codon	14895913	14895915	.	-	0	transcript_id "file_1_file_1_jg1795.t1"; gene_id "file_1_file_1_jg1795";
dsanSTOCAGO1482_3	AUGUSTUS	start_codon	14496037	14496039	.	+	0	transcript_id "file_1_file_1_jg4194.t1"; gene_id "file_1_file_1_jg4194";
dsanSTOCAGO1482_3	AUGUSTUS	CDS	14496037	14496531	1	+	0	transcript_id "file_1_file_1_jg4194.t1"; gene_id "file_1_file_1_jg4194";
dsanSTOCAGO1482_3	AUGUSTUS	exon	14496037	14496531	.	+	.	transcript_id "file_1_file_1_jg4194.t1"; gene_id "file_1_file_1_jg4194";
dsanSTOCAGO1482_3	AUGUSTUS	transcript	14496037	14496531	.	+	.	transcript_id "file_1_file_1_jg4194.t1"; gene_id "file_1_file_1_jg4194"
dsanSTOCAGO1482_3	AUGUSTUS	gene	14496037	14496531	.	+	.	jg4194
dsanSTOCAGO1482_3	AUGUSTUS	stop_codon	14496529	14496531	.	+	0	transcript_id "file_1_file_1_jg4194.t1"; gene_id "file_1_file_1_jg4194";
dsanSTOCAGO1482_2	AUGUSTUS	stop_codon	20546169	20546171	.	-	0	transcript_id "file_1_file_1_jg15022.t1"; gene_id "file_1_file_1_jg15022";
dsanSTOCAGO1482_2	AUGUSTUS	CDS	20546169	20548043	1	-	0	transcript_id "file_1_file_1_jg15022.t1"; gene_id "file_1_file_1_jg15022";
dsanSTOCAGO1482_2	AUGUSTUS	exon	20546169	20548043	.	-	.	transcript_id "file_1_file_1_jg15022.t1"; gene_id "file_1_file_1_jg15022";
dsanSTOCAGO1482_2	AUGUSTUS	transcript	20546169	20548043	.	-	.	transcript_id "file_1_file_1_jg15022.t1"; gene_id "file_1_file_1_jg15022"
dsanSTOCAGO1482_2	AUGUSTUS	gene	20546169	20548043	.	-	.	jg15022
dsanSTOCAGO1482_2	AUGUSTUS	start_codon	20548041	20548043	.	-	0	transcript_id "file_1_file_1_jg15022.t1"; gene_id "file_1_file_1_jg15022";
dsanSTOCAGO1482_2	AUGUSTUS	start_codon	14138469	14138471	.	+	0	transcript_id "file_1_file_1_jg14071.t1"; gene_id "file_1_file_1_jg14071";
dsanSTOCAGO1482_2	AUGUSTUS	CDS	14138469	14138511	1	+	0	transcript_id "file_1_file_1_jg14071.t1"; gene_id "file_1_file_1_jg14071";
dsanSTOCAGO1482_2	AUGUSTUS	exon	14138469	14138511	.	+	.	transcript_id "file_1_file_1_jg14071.t1"; gene_id "file_1_file_1_jg14071";
dsanSTOCAGO1482_2	AUGUSTUS	intron	14138512	14138582	.	+	.	transcript_id "file_1_file_1_jg14071.t1"; gene_id "file_1_file_1_jg14071";
dsanSTOCAGO1482_2	AUGUSTUS	CDS	14138583	14138767	1	+	2	transcript_id "file_1_file_1_jg14071.t1"; gene_id "file_1_file_1_jg14071";
dsanSTOCAGO1482_2	AUGUSTUS	exon	14138583	14138767	.	+	.	transcript_id "file_1_file_1_jg14071.t1"; gene_id "file_1_file_1_jg14071";
dsanSTOCAGO1482_2	AUGUSTUS	intron	14138768	14138837	.	+	.	transcript_id "file_1_file_1_jg14071.t1"; gene_id "file_1_file_1_jg14071";
dsanSTOCAGO1482_2	AUGUSTUS	transcript	14138469	14139398	.	+	.	transcript_id "file_1_file_1_jg14071.t1"; gene_id "file_1_file_1_jg14071"
dsanSTOCAGO1482_2	AUGUSTUS	gene	14138469	14139398	.	+	.	jg14071
dsanSTOCAGO1482_2	AUGUSTUS	CDS	14138838	14139398	1	+	0	transcript_id "file_1_file_1_jg14071.t1"; gene_id "file_1_file_1_jg14071";
dsanSTOCAGO1482_2	AUGUSTUS	exon	14138838	14139398	.	+	.	transcript_id "file_1_file_1_jg14071.t1"; gene_id "file_1_file_1_jg14071";
dsanSTOCAGO1482_2	AUGUSTUS	stop_codon	14139396	14139398	.	+	0	transcript_id "file_1_file_1_jg14071.t1"; gene_id "file_1_file_1_jg14071";
dsanSTOCAGO1482_3	AUGUSTUS	start_codon	18419394	18419396	.	+	0	transcript_id "file_1_file_1_jg4694.t1"; gene_id "file_1_file_1_jg4694";
dsanSTOCAGO1482_3	AUGUSTUS	CDS	18419394	18420553	0.65	+	0	transcript_id "file_1_file_1_jg4694.t1"; gene_id "file_1_file_1_jg4694";
dsanSTOCAGO1482_3	AUGUSTUS	exon	18419394	18420553	.	+	.	transcript_id "file_1_file_1_jg4694.t1"; gene_id "file_1_file_1_jg4694";
dsanSTOCAGO1482_3	AUGUSTUS	intron	18420554	18420853	.	+	.	transcript_id "file_1_file_1_jg4694.t1"; gene_id "file_1_file_1_jg4694";
dsanSTOCAGO1482_3	AUGUSTUS	CDS	18420854	18420989	0.57	+	1	transcript_id "file_1_file_1_jg4694.t1"; gene_id "file_1_file_1_jg4694";
dsanSTOCAGO1482_3	AUGUSTUS	exon	18420854	18420989	.	+	.	transcript_id "file_1_file_1_jg4694.t1"; gene_id "file_1_file_1_jg4694";
dsanSTOCAGO1482_3	AUGUSTUS	intron	18420990	18421050	.	+	.	transcript_id "file_1_file_1_jg4694.t1"; gene_id "file_1_file_1_jg4694";
dsanSTOCAGO1482_3	AUGUSTUS	CDS	18421051	18422379	0.61	+	0	transcript_id "file_1_file_1_jg4694.t1"; gene_id "file_1_file_1_jg4694";
dsanSTOCAGO1482_3	AUGUSTUS	exon	18421051	18422379	.	+	.	transcript_id "file_1_file_1_jg4694.t1"; gene_id "file_1_file_1_jg4694";
dsanSTOCAGO1482_3	AUGUSTUS	intron	18422380	18422450	.	+	.	transcript_id "file_1_file_1_jg4694.t1"; gene_id "file_1_file_1_jg4694";
dsanSTOCAGO1482_3	AUGUSTUS	transcript	18419394	18422489	.	+	.	transcript_id "file_1_file_1_jg4694.t1"; gene_id "file_1_file_1_jg4694"
dsanSTOCAGO1482_3	AUGUSTUS	gene	18419394	18422489	.	+	.	jg4694
dsanSTOCAGO1482_3	AUGUSTUS	CDS	18422451	18422489	0.61	+	0	transcript_id "file_1_file_1_jg4694.t1"; gene_id "file_1_file_1_jg4694";
dsanSTOCAGO1482_3	AUGUSTUS	exon	18422451	18422489	.	+	.	transcript_id "file_1_file_1_jg4694.t1"; gene_id "file_1_file_1_jg4694";
dsanSTOCAGO1482_3	AUGUSTUS	stop_codon	18422487	18422489	.	+	0	transcript_id "file_1_file_1_jg4694.t1"; gene_id "file_1_file_1_jg4694";
dsanSTOCAGO1482_1	AUGUSTUS	start_codon	6251578	6251580	.	+	0	transcript_id "file_1_file_1_jg10262.t1"; gene_id "file_1_file_1_jg10262";
dsanSTOCAGO1482_1	AUGUSTUS	CDS	6251578	6251901	1	+	0	transcript_id "file_1_file_1_jg10262.t1"; gene_id "file_1_file_1_jg10262";
dsanSTOCAGO1482_1	AUGUSTUS	exon	6251578	6251901	.	+	.	transcript_id "file_1_file_1_jg10262.t1"; gene_id "file_1_file_1_jg10262";
dsanSTOCAGO1482_1	AUGUSTUS	transcript	6251578	6251901	.	+	.	transcript_id "file_1_file_1_jg10262.t1"; gene_id "file_1_file_1_jg10262"
dsanSTOCAGO1482_1	AUGUSTUS	gene	6251578	6251901	.	+	.	jg10262
dsanSTOCAGO1482_1	AUGUSTUS	stop_codon	6251899	6251901	.	+	0	transcript_id "file_1_file_1_jg10262.t1"; gene_id "file_1_file_1_jg10262";
dsanSTOCAGO1482_2	AUGUSTUS	stop_codon	13573717	13573719	.	-	0	transcript_id "file_1_file_1_jg14011.t1"; gene_id "file_1_file_1_jg14011";
dsanSTOCAGO1482_2	AUGUSTUS	CDS	13573717	13574391	1	-	0	transcript_id "file_1_file_1_jg14011.t1"; gene_id "file_1_file_1_jg14011";
dsanSTOCAGO1482_2	AUGUSTUS	exon	13573717	13574391	.	-	.	transcript_id "file_1_file_1_jg14011.t1"; gene_id "file_1_file_1_jg14011";
dsanSTOCAGO1482_2	AUGUSTUS	transcript	13573717	13574391	.	-	.	transcript_id "file_1_file_1_jg14011.t1"; gene_id "file_1_file_1_jg14011"
dsanSTOCAGO1482_2	AUGUSTUS	gene	13573717	13574391	.	-	.	jg14011
dsanSTOCAGO1482_2	AUGUSTUS	start_codon	13574389	13574391	.	-	0	transcript_id "file_1_file_1_jg14011.t1"; gene_id "file_1_file_1_jg14011";
dsanSTOCAGO1482_0	AUGUSTUS	stop_codon	3985007	3985009	.	-	0	transcript_id "file_1_file_1_jg516.t2"; gene_id "file_1_file_1_jg516";
dsanSTOCAGO1482_0	AUGUSTUS	CDS	3985007	3985189	1	-	0	transcript_id "file_1_file_1_jg516.t2"; gene_id "file_1_file_1_jg516";
dsanSTOCAGO1482_0	AUGUSTUS	exon	3985007	3985189	.	-	.	transcript_id "file_1_file_1_jg516.t2"; gene_id "file_1_file_1_jg516";
dsanSTOCAGO1482_0	AUGUSTUS	intron	3985190	3985260	.	-	.	transcript_id "file_1_file_1_jg516.t2"; gene_id "file_1_file_1_jg516";
dsanSTOCAGO1482_0	AUGUSTUS	CDS	3985261	3985583	1	-	2	transcript_id "file_1_file_1_jg516.t2"; gene_id "file_1_file_1_jg516";
dsanSTOCAGO1482_0	AUGUSTUS	exon	3985261	3985583	.	-	.	transcript_id "file_1_file_1_jg516.t2"; gene_id "file_1_file_1_jg516";
dsanSTOCAGO1482_0	AUGUSTUS	intron	3985584	3985658	.	-	.	transcript_id "file_1_file_1_jg516.t2"; gene_id "file_1_file_1_jg516";
dsanSTOCAGO1482_0	AUGUSTUS	CDS	3985659	3986223	1	-	0	transcript_id "file_1_file_1_jg516.t2"; gene_id "file_1_file_1_jg516";
dsanSTOCAGO1482_0	AUGUSTUS	exon	3985659	3986223	.	-	.	transcript_id "file_1_file_1_jg516.t2"; gene_id "file_1_file_1_jg516";
dsanSTOCAGO1482_0	AUGUSTUS	intron	3986224	3986899	.	-	.	transcript_id "file_1_file_1_jg516.t2"; gene_id "file_1_file_1_jg516";
dsanSTOCAGO1482_0	AUGUSTUS	CDS	3986900	3987094	1	-	0	transcript_id "file_1_file_1_jg516.t2"; gene_id "file_1_file_1_jg516";
dsanSTOCAGO1482_0	AUGUSTUS	exon	3986900	3987094	.	-	.	transcript_id "file_1_file_1_jg516.t2"; gene_id "file_1_file_1_jg516";
dsanSTOCAGO1482_0	AUGUSTUS	intron	3987095	3987195	.	-	.	transcript_id "file_1_file_1_jg516.t2"; gene_id "file_1_file_1_jg516";
dsanSTOCAGO1482_0	AUGUSTUS	transcript	3985007	3987255	.	-	.	transcript_id "file_1_file_1_jg516.t2"; gene_id "file_1_file_1_jg516"
dsanSTOCAGO1482_0	AUGUSTUS	CDS	3987196	3987255	1	-	0	transcript_id "file_1_file_1_jg516.t2"; gene_id "file_1_file_1_jg516";
dsanSTOCAGO1482_0	AUGUSTUS	exon	3987196	3987255	.	-	.	transcript_id "file_1_file_1_jg516.t2"; gene_id "file_1_file_1_jg516";
dsanSTOCAGO1482_0	AUGUSTUS	start_codon	3987253	3987255	.	-	0	transcript_id "file_1_file_1_jg516.t2"; gene_id "file_1_file_1_jg516";
dsanSTOCAGO1482_2	AUGUSTUS	stop_codon	21656006	21656008	.	-	0	transcript_id "file_1_file_1_jg15259.t1"; gene_id "file_1_file_1_jg15259";
dsanSTOCAGO1482_2	AUGUSTUS	CDS	21656006	21657238	1	-	0	transcript_id "file_1_file_1_jg15259.t1"; gene_id "file_1_file_1_jg15259";
dsanSTOCAGO1482_2	AUGUSTUS	exon	21656006	21657238	.	-	.	transcript_id "file_1_file_1_jg15259.t1"; gene_id "file_1_file_1_jg15259";
dsanSTOCAGO1482_2	AUGUSTUS	intron	21657239	21657302	.	-	.	transcript_id "file_1_file_1_jg15259.t1"; gene_id "file_1_file_1_jg15259";
dsanSTOCAGO1482_2	AUGUSTUS	transcript	21656006	21658220	.	-	.	transcript_id "file_1_file_1_jg15259.t1"; gene_id "file_1_file_1_jg15259"
dsanSTOCAGO1482_2	AUGUSTUS	gene	21656006	21658220	.	-	.	jg15259
dsanSTOCAGO1482_2	AUGUSTUS	CDS	21657303	21658220	1	-	0	transcript_id "file_1_file_1_jg15259.t1"; gene_id "file_1_file_1_jg15259";
dsanSTOCAGO1482_2	AUGUSTUS	exon	21657303	21658220	.	-	.	transcript_id "file_1_file_1_jg15259.t1"; gene_id "file_1_file_1_jg15259";
dsanSTOCAGO1482_2	AUGUSTUS	start_codon	21658218	21658220	.	-	0	transcript_id "file_1_file_1_jg15259.t1"; gene_id "file_1_file_1_jg15259";
dsanSTOCAGO1482_0	AUGUSTUS	start_codon	6259741	6259743	.	+	0	transcript_id "file_1_file_1_jg720.t1"; gene_id "file_1_file_1_jg720";
dsanSTOCAGO1482_0	AUGUSTUS	CDS	6259741	6259798	1	+	0	transcript_id "file_1_file_1_jg720.t1"; gene_id "file_1_file_1_jg720";
dsanSTOCAGO1482_0	AUGUSTUS	exon	6259741	6259798	.	+	.	transcript_id "file_1_file_1_jg720.t1"; gene_id "file_1_file_1_jg720";
dsanSTOCAGO1482_0	AUGUSTUS	intron	6259799	6259937	.	+	.	transcript_id "file_1_file_1_jg720.t1"; gene_id "file_1_file_1_jg720";
dsanSTOCAGO1482_0	AUGUSTUS	CDS	6259938	6260240	1	+	2	transcript_id "file_1_file_1_jg720.t1"; gene_id "file_1_file_1_jg720";
dsanSTOCAGO1482_0	AUGUSTUS	exon	6259938	6260240	.	+	.	transcript_id "file_1_file_1_jg720.t1"; gene_id "file_1_file_1_jg720";
dsanSTOCAGO1482_0	AUGUSTUS	intron	6260241	6260305	.	+	.	transcript_id "file_1_file_1_jg720.t1"; gene_id "file_1_file_1_jg720";
dsanSTOCAGO1482_0	AUGUSTUS	transcript	6259741	6263736	.	+	.	transcript_id "file_1_file_1_jg720.t1"; gene_id "file_1_file_1_jg720"
dsanSTOCAGO1482_0	AUGUSTUS	gene	6259741	6263736	.	+	.	jg720
dsanSTOCAGO1482_0	AUGUSTUS	CDS	6260306	6263736	1	+	2	transcript_id "file_1_file_1_jg720.t1"; gene_id "file_1_file_1_jg720";
dsanSTOCAGO1482_0	AUGUSTUS	exon	6260306	6263736	.	+	.	transcript_id "file_1_file_1_jg720.t1"; gene_id "file_1_file_1_jg720";
dsanSTOCAGO1482_0	AUGUSTUS	stop_codon	6263734	6263736	.	+	0	transcript_id "file_1_file_1_jg720.t1"; gene_id "file_1_file_1_jg720";
dsanSTOCAGO1482_0	GeneMark.hmm	start_codon	9741510	9741512	.	+	0	gene_id "file_1_file_2_1233_g"; transcript_id "file_1_file_2_1233_t"; count "file_1_file_2_1_1";
dsanSTOCAGO1482_0	GeneMark.hmm	CDS	9741510	9741521	.	+	0	gene_id "file_1_file_2_1233_g"; transcript_id "file_1_file_2_1233_t"; evidence "file_1_file_2_1_1"; cds_type "file_1_file_2_Initial"; count "file_1_file_2_1_7"; anchored "file_1_file_2_1_1";
dsanSTOCAGO1482_0	GeneMark.hmm	exon	9741510	9741521	0	+	.	gene_id "file_1_file_2_1233_g"; transcript_id "file_1_file_2_1233_t"; evidence "file_1_file_2_1_1"; cds_type "file_1_file_2_Initial"; count "file_1_file_2_1_7"; anchored "file_1_file_2_1_1";
dsanSTOCAGO1482_0	GeneMark.hmm	CDS	9741800	9742390	.	+	0	gene_id "file_1_file_2_1233_g"; transcript_id "file_1_file_2_1233_t"; evidence "file_1_file_2_1_1"; cds_type "file_1_file_2_Internal"; count "file_1_file_2_2_7"; anchored "file_1_file_2_1_1";
dsanSTOCAGO1482_0	GeneMark.hmm	exon	9741800	9742390	0	+	.	gene_id "file_1_file_2_1233_g"; transcript_id "file_1_file_2_1233_t"; evidence "file_1_file_2_1_1"; cds_type "file_1_file_2_Internal"; count "file_1_file_2_2_7"; anchored "file_1_file_2_1_1";
dsanSTOCAGO1482_0	GeneMark.hmm	CDS	9742544	9742925	.	+	0	gene_id "file_1_file_2_1233_g"; transcript_id "file_1_file_2_1233_t"; evidence "file_1_file_2_1_1"; cds_type "file_1_file_2_Internal"; count "file_1_file_2_3_7"; anchored "file_1_file_2_1_1";
dsanSTOCAGO1482_0	GeneMark.hmm	exon	9742544	9742925	0	+	.	gene_id "file_1_file_2_1233_g"; transcript_id "file_1_file_2_1233_t"; evidence "file_1_file_2_1_1"; cds_type "file_1_file_2_Internal"; count "file_1_file_2_3_7"; anchored "file_1_file_2_1_1";
dsanSTOCAGO1482_0	GeneMark.hmm	CDS	9743001	9743230	.	+	2	gene_id "file_1_file_2_1233_g"; transcript_id "file_1_file_2_1233_t"; evidence "file_1_file_2_1_1"; cds_type "file_1_file_2_Internal"; count "file_1_file_2_4_7"; anchored "file_1_file_2_1_1";
dsanSTOCAGO1482_0	GeneMark.hmm	exon	9743001	9743230	0	+	.	gene_id "file_1_file_2_1233_g"; transcript_id "file_1_file_2_1233_t"; evidence "file_1_file_2_1_1"; cds_type "file_1_file_2_Internal"; count "file_1_file_2_4_7"; anchored "file_1_file_2_1_1";
dsanSTOCAGO1482_0	GeneMark.hmm	CDS	9743288	9743497	.	+	0	gene_id "file_1_file_2_1233_g"; transcript_id "file_1_file_2_1233_t"; evidence "file_1_file_2_1_1"; cds_type "file_1_file_2_Internal"; count "file_1_file_2_5_7"; anchored "file_1_file_2_1_1";
dsanSTOCAGO1482_0	GeneMark.hmm	exon	9743288	9743497	0	+	.	gene_id "file_1_file_2_1233_g"; transcript_id "file_1_file_2_1233_t"; evidence "file_1_file_2_1_1"; cds_type "file_1_file_2_Internal"; count "file_1_file_2_5_7"; anchored "file_1_file_2_1_1";
dsanSTOCAGO1482_0	GeneMark.hmm	CDS	9743562	9743630	.	+	0	gene_id "file_1_file_2_1233_g"; transcript_id "file_1_file_2_1233_t"; evidence "file_1_file_2_1_1"; cds_type "file_1_file_2_Internal"; count "file_1_file_2_6_7"; anchored "file_1_file_2_1_1";
dsanSTOCAGO1482_0	GeneMark.hmm	exon	9743562	9743630	0	+	.	gene_id "file_1_file_2_1233_g"; transcript_id "file_1_file_2_1233_t"; evidence "file_1_file_2_1_1"; cds_type "file_1_file_2_Internal"; count "file_1_file_2_6_7"; anchored "file_1_file_2_1_1";
dsanSTOCAGO1482_0	GeneMark.hmm	CDS	9743689	9743754	.	+	0	gene_id "file_1_file_2_1233_g"; transcript_id "file_1_file_2_1233_t"; evidence "file_1_file_2_1_1"; cds_type "file_1_file_2_Terminal"; count "file_1_file_2_7_7"; anchored "file_1_file_2_1_1";
dsanSTOCAGO1482_0	GeneMark.hmm	exon	9743689	9743754	0	+	.	gene_id "file_1_file_2_1233_g"; transcript_id "file_1_file_2_1233_t"; evidence "file_1_file_2_1_1"; cds_type "file_1_file_2_Terminal"; count "file_1_file_2_7_7"; anchored "file_1_file_2_1_1";
dsanSTOCAGO1482_0	GeneMark.hmm	stop_codon	9743752	9743754	.	+	0	gene_id "file_1_file_2_1233_g"; transcript_id "file_1_file_2_1233_t"; count "file_1_file_2_1_1";
dsanSTOCAGO1482_4	GeneMark.hmm	CDS	20103427	20104788	.	-	0	gene_id "file_2_14925_g"; transcript_id "file_2_14925_t"; evidence "file_2_1_0"; cds_type "file_2_Single"; count "file_2_1_1"; anchored "file_2_1_1";
dsanSTOCAGO1482_4	AUGUSTUS	start_codon	6621269	6621271	.	+	0	transcript_id "file_1_file_1_jg6156.t1"; gene_id "file_1_file_1_jg6156";
dsanSTOCAGO1482_4	AUGUSTUS	CDS	6621269	6621274	0.97	+	0	transcript_id "file_1_file_1_jg6156.t1"; gene_id "file_1_file_1_jg6156";
dsanSTOCAGO1482_4	AUGUSTUS	exon	6621269	6621274	.	+	.	transcript_id "file_1_file_1_jg6156.t1"; gene_id "file_1_file_1_jg6156";
dsanSTOCAGO1482_4	AUGUSTUS	intron	6621275	6622613	.	+	.	transcript_id "file_1_file_1_jg6156.t1"; gene_id "file_1_file_1_jg6156";
dsanSTOCAGO1482_4	AUGUSTUS	CDS	6622614	6622776	1	+	0	transcript_id "file_1_file_1_jg6156.t1"; gene_id "file_1_file_1_jg6156";
dsanSTOCAGO1482_4	AUGUSTUS	exon	6622614	6622776	.	+	.	transcript_id "file_1_file_1_jg6156.t1"; gene_id "file_1_file_1_jg6156";
dsanSTOCAGO1482_4	AUGUSTUS	intron	6622777	6622846	.	+	.	transcript_id "file_1_file_1_jg6156.t1"; gene_id "file_1_file_1_jg6156";
dsanSTOCAGO1482_4	AUGUSTUS	transcript	6621269	6622938	.	+	.	transcript_id "file_1_file_1_jg6156.t1"; gene_id "file_1_file_1_jg6156"
dsanSTOCAGO1482_4	AUGUSTUS	gene	6621269	6622938	.	+	.	jg6156
dsanSTOCAGO1482_4	AUGUSTUS	CDS	6622847	6622938	1	+	2	transcript_id "file_1_file_1_jg6156.t1"; gene_id "file_1_file_1_jg6156";
dsanSTOCAGO1482_4	AUGUSTUS	exon	6622847	6622938	.	+	.	transcript_id "file_1_file_1_jg6156.t1"; gene_id "file_1_file_1_jg6156";
dsanSTOCAGO1482_4	AUGUSTUS	stop_codon	6622936	6622938	.	+	0	transcript_id "file_1_file_1_jg6156.t1"; gene_id "file_1_file_1_jg6156";
dsanSTOCAGO1482_3	AUGUSTUS	stop_codon	16901644	16901646	.	-	0	transcript_id "file_1_file_1_jg4462.t1"; gene_id "file_1_file_1_jg4462";
dsanSTOCAGO1482_3	AUGUSTUS	CDS	16901644	16901886	1	-	0	transcript_id "file_1_file_1_jg4462.t1"; gene_id "file_1_file_1_jg4462";
dsanSTOCAGO1482_3	AUGUSTUS	exon	16901644	16901886	.	-	.	transcript_id "file_1_file_1_jg4462.t1"; gene_id "file_1_file_1_jg4462";
dsanSTOCAGO1482_3	AUGUSTUS	intron	16901887	16901950	.	-	.	transcript_id "file_1_file_1_jg4462.t1"; gene_id "file_1_file_1_jg4462";
dsanSTOCAGO1482_3	AUGUSTUS	CDS	16901951	16902336	1	-	2	transcript_id "file_1_file_1_jg4462.t1"; gene_id "file_1_file_1_jg4462";
dsanSTOCAGO1482_3	AUGUSTUS	exon	16901951	16902336	.	-	.	transcript_id "file_1_file_1_jg4462.t1"; gene_id "file_1_file_1_jg4462";
dsanSTOCAGO1482_3	AUGUSTUS	intron	16902337	16902559	.	-	.	transcript_id "file_1_file_1_jg4462.t1"; gene_id "file_1_file_1_jg4462";
dsanSTOCAGO1482_3	AUGUSTUS	CDS	16902560	16902715	1	-	2	transcript_id "file_1_file_1_jg4462.t1"; gene_id "file_1_file_1_jg4462";
dsanSTOCAGO1482_3	AUGUSTUS	exon	16902560	16902715	.	-	.	transcript_id "file_1_file_1_jg4462.t1"; gene_id "file_1_file_1_jg4462";
dsanSTOCAGO1482_3	AUGUSTUS	intron	16902716	16902772	.	-	.	transcript_id "file_1_file_1_jg4462.t1"; gene_id "file_1_file_1_jg4462";
dsanSTOCAGO1482_3	AUGUSTUS	CDS	16902773	16902931	1	-	2	transcript_id "file_1_file_1_jg4462.t1"; gene_id "file_1_file_1_jg4462";
dsanSTOCAGO1482_3	AUGUSTUS	exon	16902773	16902931	.	-	.	transcript_id "file_1_file_1_jg4462.t1"; gene_id "file_1_file_1_jg4462";
dsanSTOCAGO1482_3	AUGUSTUS	intron	16902932	16902997	.	-	.	transcript_id "file_1_file_1_jg4462.t1"; gene_id "file_1_file_1_jg4462";
dsanSTOCAGO1482_3	AUGUSTUS	CDS	16902998	16903396	1	-	2	transcript_id "file_1_file_1_jg4462.t1"; gene_id "file_1_file_1_jg4462";
dsanSTOCAGO1482_3	AUGUSTUS	exon	16902998	16903396	.	-	.	transcript_id "file_1_file_1_jg4462.t1"; gene_id "file_1_file_1_jg4462";
dsanSTOCAGO1482_3	AUGUSTUS	intron	16903397	16903459	.	-	.	transcript_id "file_1_file_1_jg4462.t1"; gene_id "file_1_file_1_jg4462";
dsanSTOCAGO1482_3	AUGUSTUS	CDS	16903460	16903578	1	-	1	transcript_id "file_1_file_1_jg4462.t1"; gene_id "file_1_file_1_jg4462";
dsanSTOCAGO1482_3	AUGUSTUS	exon	16903460	16903578	.	-	.	transcript_id "file_1_file_1_jg4462.t1"; gene_id "file_1_file_1_jg4462";
dsanSTOCAGO1482_3	AUGUSTUS	intron	16903579	16905202	.	-	.	transcript_id "file_1_file_1_jg4462.t1"; gene_id "file_1_file_1_jg4462";
dsanSTOCAGO1482_3	AUGUSTUS	transcript	16901644	16905273	.	-	.	transcript_id "file_1_file_1_jg4462.t1"; gene_id "file_1_file_1_jg4462"
dsanSTOCAGO1482_3	AUGUSTUS	gene	16901644	16905273	.	-	.	jg4462
dsanSTOCAGO1482_3	AUGUSTUS	CDS	16905203	16905273	0.99	-	0	transcript_id "file_1_file_1_jg4462.t1"; gene_id "file_1_file_1_jg4462";
dsanSTOCAGO1482_3	AUGUSTUS	exon	16905203	16905273	.	-	.	transcript_id "file_1_file_1_jg4462.t1"; gene_id "file_1_file_1_jg4462";
dsanSTOCAGO1482_3	AUGUSTUS	start_codon	16905271	16905273	.	-	0	transcript_id "file_1_file_1_jg4462.t1"; gene_id "file_1_file_1_jg4462";
dsanSTOCAGO1482_4	AUGUSTUS	stop_codon	25446622	25446624	.	-	0	transcript_id "file_1_file_1_jg8578.t1"; gene_id "file_1_file_1_jg8578";
dsanSTOCAGO1482_4	AUGUSTUS	CDS	25446622	25446818	1	-	2	transcript_id "file_1_file_1_jg8578.t1"; gene_id "file_1_file_1_jg8578";
dsanSTOCAGO1482_4	AUGUSTUS	exon	25446622	25446818	.	-	.	transcript_id "file_1_file_1_jg8578.t1"; gene_id "file_1_file_1_jg8578";
dsanSTOCAGO1482_4	AUGUSTUS	intron	25446819	25446877	.	-	.	transcript_id "file_1_file_1_jg8578.t1"; gene_id "file_1_file_1_jg8578";
dsanSTOCAGO1482_4	AUGUSTUS	transcript	25446622	25447934	.	-	.	transcript_id "file_1_file_1_jg8578.t1"; gene_id "file_1_file_1_jg8578"
dsanSTOCAGO1482_4	AUGUSTUS	gene	25446622	25447934	.	-	.	jg8578
dsanSTOCAGO1482_4	AUGUSTUS	CDS	25446878	25447934	1	-	0	transcript_id "file_1_file_1_jg8578.t1"; gene_id "file_1_file_1_jg8578";
dsanSTOCAGO1482_4	AUGUSTUS	exon	25446878	25447934	.	-	.	transcript_id "file_1_file_1_jg8578.t1"; gene_id "file_1_file_1_jg8578";
dsanSTOCAGO1482_4	AUGUSTUS	start_codon	25447932	25447934	.	-	0	transcript_id "file_1_file_1_jg8578.t1"; gene_id "file_1_file_1_jg8578";
dsanSTOCAGO1482_2	AUGUSTUS	stop_codon	15875309	15875311	.	-	0	transcript_id "file_1_file_1_jg14358.t1"; gene_id "file_1_file_1_jg14358";
dsanSTOCAGO1482_2	AUGUSTUS	CDS	15875309	15875921	1	-	1	transcript_id "file_1_file_1_jg14358.t1"; gene_id "file_1_file_1_jg14358";
dsanSTOCAGO1482_2	AUGUSTUS	exon	15875309	15875921	.	-	.	transcript_id "file_1_file_1_jg14358.t1"; gene_id "file_1_file_1_jg14358";
dsanSTOCAGO1482_2	AUGUSTUS	intron	15875922	15876458	.	-	.	transcript_id "file_1_file_1_jg14358.t1"; gene_id "file_1_file_1_jg14358";
dsanSTOCAGO1482_2	AUGUSTUS	CDS	15876459	15876569	1	-	1	transcript_id "file_1_file_1_jg14358.t1"; gene_id "file_1_file_1_jg14358";
dsanSTOCAGO1482_2	AUGUSTUS	exon	15876459	15876569	.	-	.	transcript_id "file_1_file_1_jg14358.t1"; gene_id "file_1_file_1_jg14358";
dsanSTOCAGO1482_2	AUGUSTUS	intron	15876570	15876810	.	-	.	transcript_id "file_1_file_1_jg14358.t1"; gene_id "file_1_file_1_jg14358";
dsanSTOCAGO1482_2	AUGUSTUS	CDS	15876811	15877014	1	-	1	transcript_id "file_1_file_1_jg14358.t1"; gene_id "file_1_file_1_jg14358";
dsanSTOCAGO1482_2	AUGUSTUS	exon	15876811	15877014	.	-	.	transcript_id "file_1_file_1_jg14358.t1"; gene_id "file_1_file_1_jg14358";
dsanSTOCAGO1482_2	AUGUSTUS	intron	15877015	15877094	.	-	.	transcript_id "file_1_file_1_jg14358.t1"; gene_id "file_1_file_1_jg14358";
dsanSTOCAGO1482_2	AUGUSTUS	CDS	15877095	15877546	1	-	0	transcript_id "file_1_file_1_jg14358.t1"; gene_id "file_1_file_1_jg14358";
dsanSTOCAGO1482_2	AUGUSTUS	exon	15877095	15877546	.	-	.	transcript_id "file_1_file_1_jg14358.t1"; gene_id "file_1_file_1_jg14358";
dsanSTOCAGO1482_2	AUGUSTUS	intron	15877547	15877606	.	-	.	transcript_id "file_1_file_1_jg14358.t1"; gene_id "file_1_file_1_jg14358";
dsanSTOCAGO1482_2	AUGUSTUS	CDS	15877607	15877934	1	-	1	transcript_id "file_1_file_1_jg14358.t1"; gene_id "file_1_file_1_jg14358";
dsanSTOCAGO1482_2	AUGUSTUS	exon	15877607	15877934	.	-	.	transcript_id "file_1_file_1_jg14358.t1"; gene_id "file_1_file_1_jg14358";
dsanSTOCAGO1482_2	AUGUSTUS	intron	15877935	15878107	.	-	.	transcript_id "file_1_file_1_jg14358.t1"; gene_id "file_1_file_1_jg14358";
dsanSTOCAGO1482_2	AUGUSTUS	CDS	15878108	15878448	1	-	0	transcript_id "file_1_file_1_jg14358.t1"; gene_id "file_1_file_1_jg14358";
dsanSTOCAGO1482_2	AUGUSTUS	exon	15878108	15878448	.	-	.	transcript_id "file_1_file_1_jg14358.t1"; gene_id "file_1_file_1_jg14358";
dsanSTOCAGO1482_2	AUGUSTUS	intron	15878449	15878517	.	-	.	transcript_id "file_1_file_1_jg14358.t1"; gene_id "file_1_file_1_jg14358";
dsanSTOCAGO1482_2	AUGUSTUS	transcript	15875309	15878577	.	-	.	transcript_id "file_1_file_1_jg14358.t1"; gene_id "file_1_file_1_jg14358"
dsanSTOCAGO1482_2	AUGUSTUS	gene	15875309	15878577	.	-	.	jg14358
dsanSTOCAGO1482_2	AUGUSTUS	CDS	15878518	15878577	1	-	0	transcript_id "file_1_file_1_jg14358.t1"; gene_id "file_1_file_1_jg14358";
dsanSTOCAGO1482_2	AUGUSTUS	exon	15878518	15878577	.	-	.	transcript_id "file_1_file_1_jg14358.t1"; gene_id "file_1_file_1_jg14358";
dsanSTOCAGO1482_2	AUGUSTUS	start_codon	15878575	15878577	.	-	0	transcript_id "file_1_file_1_jg14358.t1"; gene_id "file_1_file_1_jg14358";
dsanSTOCAGO1482_1	AUGUSTUS	stop_codon	12545891	12545893	.	-	0	transcript_id "file_1_file_1_jg11112.t1"; gene_id "file_1_file_1_jg11112";
dsanSTOCAGO1482_1	AUGUSTUS	CDS	12545891	12546131	1	-	1	transcript_id "file_1_file_1_jg11112.t1"; gene_id "file_1_file_1_jg11112";
dsanSTOCAGO1482_1	AUGUSTUS	exon	12545891	12546131	.	-	.	transcript_id "file_1_file_1_jg11112.t1"; gene_id "file_1_file_1_jg11112";
dsanSTOCAGO1482_1	AUGUSTUS	intron	12546132	12546233	.	-	.	transcript_id "file_1_file_1_jg11112.t1"; gene_id "file_1_file_1_jg11112";
dsanSTOCAGO1482_1	AUGUSTUS	CDS	12546234	12546370	1	-	0	transcript_id "file_1_file_1_jg11112.t1"; gene_id "file_1_file_1_jg11112";
dsanSTOCAGO1482_1	AUGUSTUS	exon	12546234	12546370	.	-	.	transcript_id "file_1_file_1_jg11112.t1"; gene_id "file_1_file_1_jg11112";
dsanSTOCAGO1482_1	AUGUSTUS	intron	12546371	12546722	.	-	.	transcript_id "file_1_file_1_jg11112.t1"; gene_id "file_1_file_1_jg11112";
dsanSTOCAGO1482_1	AUGUSTUS	CDS	12546723	12546977	1	-	0	transcript_id "file_1_file_1_jg11112.t1"; gene_id "file_1_file_1_jg11112";
dsanSTOCAGO1482_1	AUGUSTUS	exon	12546723	12546977	.	-	.	transcript_id "file_1_file_1_jg11112.t1"; gene_id "file_1_file_1_jg11112";
dsanSTOCAGO1482_1	AUGUSTUS	intron	12546978	12548517	.	-	.	transcript_id "file_1_file_1_jg11112.t1"; gene_id "file_1_file_1_jg11112";
dsanSTOCAGO1482_1	AUGUSTUS	CDS	12548518	12548592	1	-	0	transcript_id "file_1_file_1_jg11112.t1"; gene_id "file_1_file_1_jg11112";
dsanSTOCAGO1482_1	AUGUSTUS	exon	12548518	12548592	.	-	.	transcript_id "file_1_file_1_jg11112.t1"; gene_id "file_1_file_1_jg11112";
dsanSTOCAGO1482_1	AUGUSTUS	intron	12548593	12551160	.	-	.	transcript_id "file_1_file_1_jg11112.t1"; gene_id "file_1_file_1_jg11112";
dsanSTOCAGO1482_1	AUGUSTUS	CDS	12551161	12551354	1	-	2	transcript_id "file_1_file_1_jg11112.t1"; gene_id "file_1_file_1_jg11112";
dsanSTOCAGO1482_1	AUGUSTUS	exon	12551161	12551354	.	-	.	transcript_id "file_1_file_1_jg11112.t1"; gene_id "file_1_file_1_jg11112";
dsanSTOCAGO1482_1	AUGUSTUS	intron	12551355	12555507	.	-	.	transcript_id "file_1_file_1_jg11112.t1"; gene_id "file_1_file_1_jg11112";
dsanSTOCAGO1482_1	AUGUSTUS	transcript	12545891	12555706	.	-	.	transcript_id "file_1_file_1_jg11112.t1"; gene_id "file_1_file_1_jg11112"
dsanSTOCAGO1482_1	AUGUSTUS	gene	12545891	12555706	.	-	.	jg11112
dsanSTOCAGO1482_1	AUGUSTUS	CDS	12555508	12555706	1	-	0	transcript_id "file_1_file_1_jg11112.t1"; gene_id "file_1_file_1_jg11112";
dsanSTOCAGO1482_1	AUGUSTUS	exon	12555508	12555706	.	-	.	transcript_id "file_1_file_1_jg11112.t1"; gene_id "file_1_file_1_jg11112";
dsanSTOCAGO1482_1	AUGUSTUS	start_codon	12555704	12555706	.	-	0	transcript_id "file_1_file_1_jg11112.t1"; gene_id "file_1_file_1_jg11112";
dsanSTOCAGO1482_4	AUGUSTUS	start_codon	17407376	17407378	.	+	0	transcript_id "file_1_file_1_jg7545.t1"; gene_id "file_1_file_1_jg7545";
dsanSTOCAGO1482_4	AUGUSTUS	CDS	17407376	17407408	1	+	0	transcript_id "file_1_file_1_jg7545.t1"; gene_id "file_1_file_1_jg7545";
dsanSTOCAGO1482_4	AUGUSTUS	exon	17407376	17407408	.	+	.	transcript_id "file_1_file_1_jg7545.t1"; gene_id "file_1_file_1_jg7545";
dsanSTOCAGO1482_4	AUGUSTUS	intron	17407409	17407907	.	+	.	transcript_id "file_1_file_1_jg7545.t1"; gene_id "file_1_file_1_jg7545";
dsanSTOCAGO1482_4	AUGUSTUS	CDS	17407908	17408120	1	+	0	transcript_id "file_1_file_1_jg7545.t1"; gene_id "file_1_file_1_jg7545";
dsanSTOCAGO1482_4	AUGUSTUS	exon	17407908	17408120	.	+	.	transcript_id "file_1_file_1_jg7545.t1"; gene_id "file_1_file_1_jg7545";
dsanSTOCAGO1482_4	AUGUSTUS	intron	17408121	17408189	.	+	.	transcript_id "file_1_file_1_jg7545.t1"; gene_id "file_1_file_1_jg7545";
dsanSTOCAGO1482_4	AUGUSTUS	CDS	17408190	17408516	1	+	0	transcript_id "file_1_file_1_jg7545.t1"; gene_id "file_1_file_1_jg7545";
dsanSTOCAGO1482_4	AUGUSTUS	exon	17408190	17408516	.	+	.	transcript_id "file_1_file_1_jg7545.t1"; gene_id "file_1_file_1_jg7545";
dsanSTOCAGO1482_4	AUGUSTUS	intron	17408517	17408577	.	+	.	transcript_id "file_1_file_1_jg7545.t1"; gene_id "file_1_file_1_jg7545";
dsanSTOCAGO1482_4	AUGUSTUS	transcript	17407376	17408685	.	+	.	transcript_id "file_1_file_1_jg7545.t1"; gene_id "file_1_file_1_jg7545"
dsanSTOCAGO1482_4	AUGUSTUS	gene	17407376	17408685	.	+	.	jg7545
dsanSTOCAGO1482_4	AUGUSTUS	CDS	17408578	17408685	1	+	0	transcript_id "file_1_file_1_jg7545.t1"; gene_id "file_1_file_1_jg7545";
dsanSTOCAGO1482_4	AUGUSTUS	exon	17408578	17408685	.	+	.	transcript_id "file_1_file_1_jg7545.t1"; gene_id "file_1_file_1_jg7545";
dsanSTOCAGO1482_4	AUGUSTUS	stop_codon	17408683	17408685	.	+	0	transcript_id "file_1_file_1_jg7545.t1"; gene_id "file_1_file_1_jg7545";
dsanSTOCAGO1482_4	GeneMark.hmm	stop_codon	12769679	12769681	.	-	0	gene_id "file_1_file_2_13875_g"; transcript_id "file_1_file_2_13875_t"; count "file_1_file_2_1_1";
dsanSTOCAGO1482_4	GeneMark.hmm	CDS	12769679	12769839	.	-	2	gene_id "file_1_file_2_13875_g"; transcript_id "file_1_file_2_13875_t"; evidence "file_1_file_2_1_1"; cds_type "file_1_file_2_Terminal"; count "file_1_file_2_7_7"; anchored "file_1_file_2_1_1";
dsanSTOCAGO1482_4	GeneMark.hmm	exon	12769679	12769839	0	-	.	gene_id "file_1_file_2_13875_g"; transcript_id "file_1_file_2_13875_t"; evidence "file_1_file_2_1_1"; cds_type "file_1_file_2_Terminal"; count "file_1_file_2_7_7"; anchored "file_1_file_2_1_1";
dsanSTOCAGO1482_4	GeneMark.hmm	CDS	12769902	12770487	.	-	0	gene_id "file_1_file_2_13875_g"; transcript_id "file_1_file_2_13875_t"; evidence "file_1_file_2_1_1"; cds_type "file_1_file_2_Internal"; count "file_1_file_2_6_7"; anchored "file_1_file_2_1_1";
dsanSTOCAGO1482_4	GeneMark.hmm	exon	12769902	12770487	0	-	.	gene_id "file_1_file_2_13875_g"; transcript_id "file_1_file_2_13875_t"; evidence "file_1_file_2_1_1"; cds_type "file_1_file_2_Internal"; count "file_1_file_2_6_7"; anchored "file_1_file_2_1_1";
dsanSTOCAGO1482_4	GeneMark.hmm	CDS	12770543	12770669	.	-	1	gene_id "file_1_file_2_13875_g"; transcript_id "file_1_file_2_13875_t"; evidence "file_1_file_2_1_1"; cds_type "file_1_file_2_Internal"; count "file_1_file_2_5_7"; anchored "file_1_file_2_1_1";
dsanSTOCAGO1482_4	GeneMark.hmm	exon	12770543	12770669	0	-	.	gene_id "file_1_file_2_13875_g"; transcript_id "file_1_file_2_13875_t"; evidence "file_1_file_2_1_1"; cds_type "file_1_file_2_Internal"; count "file_1_file_2_5_7"; anchored "file_1_file_2_1_1";
dsanSTOCAGO1482_4	GeneMark.hmm	CDS	12770713	12770785	.	-	2	gene_id "file_1_file_2_13875_g"; transcript_id "file_1_file_2_13875_t"; evidence "file_1_file_2_1_1"; cds_type "file_1_file_2_Internal"; count "file_1_file_2_4_7"; anchored "file_1_file_2_1_1";
dsanSTOCAGO1482_4	GeneMark.hmm	exon	12770713	12770785	0	-	.	gene_id "file_1_file_2_13875_g"; transcript_id "file_1_file_2_13875_t"; evidence "file_1_file_2_1_1"; cds_type "file_1_file_2_Internal"; count "file_1_file_2_4_7"; anchored "file_1_file_2_1_1";
dsanSTOCAGO1482_4	GeneMark.hmm	CDS	12770992	12771177	.	-	2	gene_id "file_1_file_2_13875_g"; transcript_id "file_1_file_2_13875_t"; evidence "file_1_file_2_1_1"; cds_type "file_1_file_2_Internal"; count "file_1_file_2_3_7"; anchored "file_1_file_2_1_1";
dsanSTOCAGO1482_4	GeneMark.hmm	exon	12770992	12771177	0	-	.	gene_id "file_1_file_2_13875_g"; transcript_id "file_1_file_2_13875_t"; evidence "file_1_file_2_1_1"; cds_type "file_1_file_2_Internal"; count "file_1_file_2_3_7"; anchored "file_1_file_2_1_1";
dsanSTOCAGO1482_4	GeneMark.hmm	CDS	12771231	12771428	.	-	2	gene_id "file_1_file_2_13875_g"; transcript_id "file_1_file_2_13875_t"; evidence "file_1_file_2_1_1"; cds_type "file_1_file_2_Internal"; count "file_1_file_2_2_7"; anchored "file_1_file_2_1_1";
dsanSTOCAGO1482_4	GeneMark.hmm	exon	12771231	12771428	0	-	.	gene_id "file_1_file_2_13875_g"; transcript_id "file_1_file_2_13875_t"; evidence "file_1_file_2_1_1"; cds_type "file_1_file_2_Internal"; count "file_1_file_2_2_7"; anchored "file_1_file_2_1_1";
dsanSTOCAGO1482_4	GeneMark.hmm	CDS	12771488	12771641	.	-	0	gene_id "file_1_file_2_13875_g"; transcript_id "file_1_file_2_13875_t"; evidence "file_1_file_2_1_1"; cds_type "file_1_file_2_Initial"; count "file_1_file_2_1_7"; anchored "file_1_file_2_1_1";
dsanSTOCAGO1482_4	GeneMark.hmm	exon	12771488	12771641	0	-	.	gene_id "file_1_file_2_13875_g"; transcript_id "file_1_file_2_13875_t"; evidence "file_1_file_2_1_1"; cds_type "file_1_file_2_Initial"; count "file_1_file_2_1_7"; anchored "file_1_file_2_1_1";
dsanSTOCAGO1482_4	GeneMark.hmm	start_codon	12771639	12771641	.	-	0	gene_id "file_1_file_2_13875_g"; transcript_id "file_1_file_2_13875_t"; count "file_1_file_2_1_1";
dsanSTOCAGO1482_0	AUGUSTUS	stop_codon	9505481	9505483	.	-	0	transcript_id "file_1_file_1_jg1155.t1"; gene_id "file_1_file_1_jg1155";
dsanSTOCAGO1482_0	AUGUSTUS	CDS	9505481	9506569	1	-	0	transcript_id "file_1_file_1_jg1155.t1"; gene_id "file_1_file_1_jg1155";
dsanSTOCAGO1482_0	AUGUSTUS	exon	9505481	9506569	.	-	.	transcript_id "file_1_file_1_jg1155.t1"; gene_id "file_1_file_1_jg1155";
dsanSTOCAGO1482_0	AUGUSTUS	intron	9506570	9506629	.	-	.	transcript_id "file_1_file_1_jg1155.t1"; gene_id "file_1_file_1_jg1155";
dsanSTOCAGO1482_0	AUGUSTUS	transcript	9505481	9506716	.	-	.	transcript_id "file_1_file_1_jg1155.t1"; gene_id "file_1_file_1_jg1155"
dsanSTOCAGO1482_0	AUGUSTUS	gene	9505481	9506716	.	-	.	jg1155
dsanSTOCAGO1482_0	AUGUSTUS	CDS	9506630	9506716	1	-	0	transcript_id "file_1_file_1_jg1155.t1"; gene_id "file_1_file_1_jg1155";
dsanSTOCAGO1482_0	AUGUSTUS	exon	9506630	9506716	.	-	.	transcript_id "file_1_file_1_jg1155.t1"; gene_id "file_1_file_1_jg1155";
dsanSTOCAGO1482_0	AUGUSTUS	start_codon	9506714	9506716	.	-	0	transcript_id "file_1_file_1_jg1155.t1"; gene_id "file_1_file_1_jg1155";
dsanSTOCAGO1482_3	AUGUSTUS	start_codon	4946160	4946162	.	+	0	transcript_id "file_1_file_1_jg3156.t1"; gene_id "file_1_file_1_jg3156";
dsanSTOCAGO1482_3	AUGUSTUS	CDS	4946160	4946236	1	+	0	transcript_id "file_1_file_1_jg3156.t1"; gene_id "file_1_file_1_jg3156";
dsanSTOCAGO1482_3	AUGUSTUS	exon	4946160	4946236	.	+	.	transcript_id "file_1_file_1_jg3156.t1"; gene_id "file_1_file_1_jg3156";
dsanSTOCAGO1482_3	AUGUSTUS	intron	4946237	4946304	.	+	.	transcript_id "file_1_file_1_jg3156.t1"; gene_id "file_1_file_1_jg3156";
dsanSTOCAGO1482_3	AUGUSTUS	CDS	4946305	4946939	1	+	1	transcript_id "file_1_file_1_jg3156.t1"; gene_id "file_1_file_1_jg3156";
dsanSTOCAGO1482_3	AUGUSTUS	exon	4946305	4946939	.	+	.	transcript_id "file_1_file_1_jg3156.t1"; gene_id "file_1_file_1_jg3156";
dsanSTOCAGO1482_3	AUGUSTUS	intron	4946940	4947018	.	+	.	transcript_id "file_1_file_1_jg3156.t1"; gene_id "file_1_file_1_jg3156";
dsanSTOCAGO1482_3	AUGUSTUS	CDS	4947019	4948108	1	+	2	transcript_id "file_1_file_1_jg3156.t1"; gene_id "file_1_file_1_jg3156";
dsanSTOCAGO1482_3	AUGUSTUS	exon	4947019	4948108	.	+	.	transcript_id "file_1_file_1_jg3156.t1"; gene_id "file_1_file_1_jg3156";
dsanSTOCAGO1482_3	AUGUSTUS	intron	4948109	4948170	.	+	.	transcript_id "file_1_file_1_jg3156.t1"; gene_id "file_1_file_1_jg3156";
dsanSTOCAGO1482_3	AUGUSTUS	transcript	4946160	4948237	.	+	.	transcript_id "file_1_file_1_jg3156.t1"; gene_id "file_1_file_1_jg3156"
dsanSTOCAGO1482_3	AUGUSTUS	gene	4946160	4948237	.	+	.	jg3156
dsanSTOCAGO1482_3	AUGUSTUS	CDS	4948171	4948237	1	+	1	transcript_id "file_1_file_1_jg3156.t1"; gene_id "file_1_file_1_jg3156";
dsanSTOCAGO1482_3	AUGUSTUS	exon	4948171	4948237	.	+	.	transcript_id "file_1_file_1_jg3156.t1"; gene_id "file_1_file_1_jg3156";
dsanSTOCAGO1482_3	AUGUSTUS	stop_codon	4948235	4948237	.	+	0	transcript_id "file_1_file_1_jg3156.t1"; gene_id "file_1_file_1_jg3156";
dsanSTOCAGO1482_4	AUGUSTUS	start_codon	20913371	20913373	.	+	0	transcript_id "file_1_file_1_jg8036.t1"; gene_id "file_1_file_1_jg8036";
dsanSTOCAGO1482_4	AUGUSTUS	CDS	20913371	20914333	1	+	0	transcript_id "file_1_file_1_jg8036.t1"; gene_id "file_1_file_1_jg8036";
dsanSTOCAGO1482_4	AUGUSTUS	exon	20913371	20914333	.	+	.	transcript_id "file_1_file_1_jg8036.t1"; gene_id "file_1_file_1_jg8036";
dsanSTOCAGO1482_4	AUGUSTUS	transcript	20913371	20914333	.	+	.	transcript_id "file_1_file_1_jg8036.t1"; gene_id "file_1_file_1_jg8036"
dsanSTOCAGO1482_4	AUGUSTUS	gene	20913371	20914333	.	+	.	jg8036
dsanSTOCAGO1482_4	AUGUSTUS	stop_codon	20914331	20914333	.	+	0	transcript_id "file_1_file_1_jg8036.t1"; gene_id "file_1_file_1_jg8036";
dsanSTOCAGO1482_0	AUGUSTUS	stop_codon	7997092	7997094	.	-	0	transcript_id "file_1_file_1_jg941.t3"; gene_id "file_1_file_1_jg941";
dsanSTOCAGO1482_0	AUGUSTUS	CDS	7997092	7997348	1	-	2	transcript_id "file_1_file_1_jg941.t3"; gene_id "file_1_file_1_jg941";
dsanSTOCAGO1482_0	AUGUSTUS	exon	7997092	7997348	.	-	.	transcript_id "file_1_file_1_jg941.t3"; gene_id "file_1_file_1_jg941";
dsanSTOCAGO1482_0	AUGUSTUS	intron	7997349	7998146	.	-	.	transcript_id "file_1_file_1_jg941.t3"; gene_id "file_1_file_1_jg941";
dsanSTOCAGO1482_0	AUGUSTUS	CDS	7998147	7998225	1	-	0	transcript_id "file_1_file_1_jg941.t3"; gene_id "file_1_file_1_jg941";
dsanSTOCAGO1482_0	AUGUSTUS	exon	7998147	7998225	.	-	.	transcript_id "file_1_file_1_jg941.t3"; gene_id "file_1_file_1_jg941";
dsanSTOCAGO1482_0	AUGUSTUS	intron	7998226	7998324	.	-	.	transcript_id "file_1_file_1_jg941.t3"; gene_id "file_1_file_1_jg941";
dsanSTOCAGO1482_0	AUGUSTUS	CDS	7998325	7998405	1	-	0	transcript_id "file_1_file_1_jg941.t3"; gene_id "file_1_file_1_jg941";
dsanSTOCAGO1482_0	AUGUSTUS	exon	7998325	7998405	.	-	.	transcript_id "file_1_file_1_jg941.t3"; gene_id "file_1_file_1_jg941";
dsanSTOCAGO1482_0	AUGUSTUS	intron	7998406	7998469	.	-	.	transcript_id "file_1_file_1_jg941.t3"; gene_id "file_1_file_1_jg941";
dsanSTOCAGO1482_0	AUGUSTUS	CDS	7998470	7998562	1	-	0	transcript_id "file_1_file_1_jg941.t3"; gene_id "file_1_file_1_jg941";
dsanSTOCAGO1482_0	AUGUSTUS	exon	7998470	7998562	.	-	.	transcript_id "file_1_file_1_jg941.t3"; gene_id "file_1_file_1_jg941";
dsanSTOCAGO1482_0	AUGUSTUS	intron	7998563	7998638	.	-	.	transcript_id "file_1_file_1_jg941.t3"; gene_id "file_1_file_1_jg941";
dsanSTOCAGO1482_0	AUGUSTUS	CDS	7998639	7998857	1	-	0	transcript_id "file_1_file_1_jg941.t3"; gene_id "file_1_file_1_jg941";
dsanSTOCAGO1482_0	AUGUSTUS	exon	7998639	7998857	.	-	.	transcript_id "file_1_file_1_jg941.t3"; gene_id "file_1_file_1_jg941";
dsanSTOCAGO1482_0	AUGUSTUS	intron	7998858	7999721	.	-	.	transcript_id "file_1_file_1_jg941.t3"; gene_id "file_1_file_1_jg941";
dsanSTOCAGO1482_0	AUGUSTUS	CDS	7999722	8000094	1	-	1	transcript_id "file_1_file_1_jg941.t3"; gene_id "file_1_file_1_jg941";
dsanSTOCAGO1482_0	AUGUSTUS	exon	7999722	8000094	.	-	.	transcript_id "file_1_file_1_jg941.t3"; gene_id "file_1_file_1_jg941";
dsanSTOCAGO1482_0	AUGUSTUS	intron	8000095	8000740	.	-	.	transcript_id "file_1_file_1_jg941.t3"; gene_id "file_1_file_1_jg941";
dsanSTOCAGO1482_0	AUGUSTUS	CDS	8000741	8000764	1	-	1	transcript_id "file_1_file_1_jg941.t3"; gene_id "file_1_file_1_jg941";
dsanSTOCAGO1482_0	AUGUSTUS	exon	8000741	8000764	.	-	.	transcript_id "file_1_file_1_jg941.t3"; gene_id "file_1_file_1_jg941";
dsanSTOCAGO1482_0	AUGUSTUS	intron	8000765	8002765	.	-	.	transcript_id "file_1_file_1_jg941.t3"; gene_id "file_1_file_1_jg941";
dsanSTOCAGO1482_0	AUGUSTUS	CDS	8002766	8002807	1	-	1	transcript_id "file_1_file_1_jg941.t3"; gene_id "file_1_file_1_jg941";
dsanSTOCAGO1482_0	AUGUSTUS	exon	8002766	8002807	.	-	.	transcript_id "file_1_file_1_jg941.t3"; gene_id "file_1_file_1_jg941";
dsanSTOCAGO1482_0	AUGUSTUS	intron	8002808	8003441	.	-	.	transcript_id "file_1_file_1_jg941.t3"; gene_id "file_1_file_1_jg941";
dsanSTOCAGO1482_0	AUGUSTUS	transcript	7997092	8003464	.	-	.	transcript_id "file_1_file_1_jg941.t3"; gene_id "file_1_file_1_jg941"
dsanSTOCAGO1482_0	AUGUSTUS	CDS	8003442	8003464	1	-	0	transcript_id "file_1_file_1_jg941.t3"; gene_id "file_1_file_1_jg941";
dsanSTOCAGO1482_0	AUGUSTUS	exon	8003442	8003464	.	-	.	transcript_id "file_1_file_1_jg941.t3"; gene_id "file_1_file_1_jg941";
dsanSTOCAGO1482_0	AUGUSTUS	start_codon	8003462	8003464	.	-	0	transcript_id "file_1_file_1_jg941.t3"; gene_id "file_1_file_1_jg941";
dsanSTOCAGO1482_4	AUGUSTUS	stop_codon	6168754	6168756	.	-	0	transcript_id "file_1_file_1_jg6110.t1"; gene_id "file_1_file_1_jg6110";
dsanSTOCAGO1482_4	AUGUSTUS	CDS	6168754	6169184	1	-	2	transcript_id "file_1_file_1_jg6110.t1"; gene_id "file_1_file_1_jg6110";
dsanSTOCAGO1482_4	AUGUSTUS	exon	6168754	6169184	.	-	.	transcript_id "file_1_file_1_jg6110.t1"; gene_id "file_1_file_1_jg6110";
dsanSTOCAGO1482_4	AUGUSTUS	intron	6169185	6171883	.	-	.	transcript_id "file_1_file_1_jg6110.t1"; gene_id "file_1_file_1_jg6110";
dsanSTOCAGO1482_4	AUGUSTUS	transcript	6168754	6172892	.	-	.	transcript_id "file_1_file_1_jg6110.t1"; gene_id "file_1_file_1_jg6110"
dsanSTOCAGO1482_4	AUGUSTUS	gene	6168754	6172892	.	-	.	jg6110
dsanSTOCAGO1482_4	AUGUSTUS	CDS	6171884	6172892	1	-	0	transcript_id "file_1_file_1_jg6110.t1"; gene_id "file_1_file_1_jg6110";
dsanSTOCAGO1482_4	AUGUSTUS	exon	6171884	6172892	.	-	.	transcript_id "file_1_file_1_jg6110.t1"; gene_id "file_1_file_1_jg6110";
dsanSTOCAGO1482_4	AUGUSTUS	start_codon	6172890	6172892	.	-	0	transcript_id "file_1_file_1_jg6110.t1"; gene_id "file_1_file_1_jg6110";
dsanSTOCAGO1482_1	GeneMark.hmm	CDS	344352	346427	.	-	0	gene_id "file_2_2535_g"; transcript_id "file_2_2535_t"; evidence "file_2_1_1"; cds_type "file_2_Single"; count "file_2_1_1"; anchored "file_2_1_1";
dsanSTOCAGO1482_0	AUGUSTUS	start_codon	13621152	13621154	.	+	0	transcript_id "file_1_file_1_jg1624.t2"; gene_id "file_1_file_1_jg1624";
dsanSTOCAGO1482_0	AUGUSTUS	CDS	13621152	13621442	1	+	0	transcript_id "file_1_file_1_jg1624.t2"; gene_id "file_1_file_1_jg1624";
dsanSTOCAGO1482_0	AUGUSTUS	exon	13621152	13621442	.	+	.	transcript_id "file_1_file_1_jg1624.t2"; gene_id "file_1_file_1_jg1624";
dsanSTOCAGO1482_0	AUGUSTUS	intron	13621443	13621507	.	+	.	transcript_id "file_1_file_1_jg1624.t2"; gene_id "file_1_file_1_jg1624";
dsanSTOCAGO1482_0	AUGUSTUS	CDS	13621508	13622001	1	+	0	transcript_id "file_1_file_1_jg1624.t2"; gene_id "file_1_file_1_jg1624";
dsanSTOCAGO1482_0	AUGUSTUS	exon	13621508	13622001	.	+	.	transcript_id "file_1_file_1_jg1624.t2"; gene_id "file_1_file_1_jg1624";
dsanSTOCAGO1482_0	AUGUSTUS	intron	13622002	13622061	.	+	.	transcript_id "file_1_file_1_jg1624.t2"; gene_id "file_1_file_1_jg1624";
dsanSTOCAGO1482_0	AUGUSTUS	CDS	13622062	13623043	1	+	1	transcript_id "file_1_file_1_jg1624.t2"; gene_id "file_1_file_1_jg1624";
dsanSTOCAGO1482_0	AUGUSTUS	exon	13622062	13623043	.	+	.	transcript_id "file_1_file_1_jg1624.t2"; gene_id "file_1_file_1_jg1624";
dsanSTOCAGO1482_0	AUGUSTUS	intron	13623044	13623550	.	+	.	transcript_id "file_1_file_1_jg1624.t2"; gene_id "file_1_file_1_jg1624";
dsanSTOCAGO1482_0	AUGUSTUS	CDS	13623551	13623675	1	+	0	transcript_id "file_1_file_1_jg1624.t2"; gene_id "file_1_file_1_jg1624";
dsanSTOCAGO1482_0	AUGUSTUS	exon	13623551	13623675	.	+	.	transcript_id "file_1_file_1_jg1624.t2"; gene_id "file_1_file_1_jg1624";
dsanSTOCAGO1482_0	AUGUSTUS	intron	13623676	13623748	.	+	.	transcript_id "file_1_file_1_jg1624.t2"; gene_id "file_1_file_1_jg1624";
dsanSTOCAGO1482_0	AUGUSTUS	CDS	13623749	13623855	0.98	+	1	transcript_id "file_1_file_1_jg1624.t2"; gene_id "file_1_file_1_jg1624";
dsanSTOCAGO1482_0	AUGUSTUS	exon	13623749	13623855	.	+	.	transcript_id "file_1_file_1_jg1624.t2"; gene_id "file_1_file_1_jg1624";
dsanSTOCAGO1482_0	AUGUSTUS	intron	13623856	13623910	.	+	.	transcript_id "file_1_file_1_jg1624.t2"; gene_id "file_1_file_1_jg1624";
dsanSTOCAGO1482_0	AUGUSTUS	transcript	13621152	13623948	.	+	.	transcript_id "file_1_file_1_jg1624.t2"; gene_id "file_1_file_1_jg1624"
dsanSTOCAGO1482_0	AUGUSTUS	CDS	13623911	13623948	0.98	+	2	transcript_id "file_1_file_1_jg1624.t2"; gene_id "file_1_file_1_jg1624";
dsanSTOCAGO1482_0	AUGUSTUS	exon	13623911	13623948	.	+	.	transcript_id "file_1_file_1_jg1624.t2"; gene_id "file_1_file_1_jg1624";
dsanSTOCAGO1482_0	AUGUSTUS	stop_codon	13623946	13623948	.	+	0	transcript_id "file_1_file_1_jg1624.t2"; gene_id "file_1_file_1_jg1624";
dsanSTOCAGO1482_2	AUGUSTUS	start_codon	7734038	7734040	.	+	0	transcript_id "file_1_file_1_jg13234.t2"; gene_id "file_1_file_1_jg13234";
dsanSTOCAGO1482_2	AUGUSTUS	CDS	7734038	7734047	1	+	0	transcript_id "file_1_file_1_jg13234.t2"; gene_id "file_1_file_1_jg13234";
dsanSTOCAGO1482_2	AUGUSTUS	exon	7734038	7734047	.	+	.	transcript_id "file_1_file_1_jg13234.t2"; gene_id "file_1_file_1_jg13234";
dsanSTOCAGO1482_2	AUGUSTUS	intron	7734048	7734160	.	+	.	transcript_id "file_1_file_1_jg13234.t2"; gene_id "file_1_file_1_jg13234";
dsanSTOCAGO1482_2	AUGUSTUS	CDS	7734161	7734397	1	+	2	transcript_id "file_1_file_1_jg13234.t2"; gene_id "file_1_file_1_jg13234";
dsanSTOCAGO1482_2	AUGUSTUS	exon	7734161	7734397	.	+	.	transcript_id "file_1_file_1_jg13234.t2"; gene_id "file_1_file_1_jg13234";
dsanSTOCAGO1482_2	AUGUSTUS	intron	7734398	7734457	.	+	.	transcript_id "file_1_file_1_jg13234.t2"; gene_id "file_1_file_1_jg13234";
dsanSTOCAGO1482_2	AUGUSTUS	CDS	7734458	7734604	1	+	2	transcript_id "file_1_file_1_jg13234.t2"; gene_id "file_1_file_1_jg13234";
dsanSTOCAGO1482_2	AUGUSTUS	exon	7734458	7734604	.	+	.	transcript_id "file_1_file_1_jg13234.t2"; gene_id "file_1_file_1_jg13234";
dsanSTOCAGO1482_2	AUGUSTUS	intron	7734605	7734673	.	+	.	transcript_id "file_1_file_1_jg13234.t2"; gene_id "file_1_file_1_jg13234";
dsanSTOCAGO1482_2	AUGUSTUS	CDS	7734674	7734949	1	+	2	transcript_id "file_1_file_1_jg13234.t2"; gene_id "file_1_file_1_jg13234";
dsanSTOCAGO1482_2	AUGUSTUS	exon	7734674	7734949	.	+	.	transcript_id "file_1_file_1_jg13234.t2"; gene_id "file_1_file_1_jg13234";
dsanSTOCAGO1482_2	AUGUSTUS	intron	7734950	7735226	.	+	.	transcript_id "file_1_file_1_jg13234.t2"; gene_id "file_1_file_1_jg13234";
dsanSTOCAGO1482_2	AUGUSTUS	CDS	7735227	7735250	1	+	2	transcript_id "file_1_file_1_jg13234.t2"; gene_id "file_1_file_1_jg13234";
dsanSTOCAGO1482_2	AUGUSTUS	exon	7735227	7735250	.	+	.	transcript_id "file_1_file_1_jg13234.t2"; gene_id "file_1_file_1_jg13234";
dsanSTOCAGO1482_2	AUGUSTUS	intron	7735251	7738583	.	+	.	transcript_id "file_1_file_1_jg13234.t2"; gene_id "file_1_file_1_jg13234";
dsanSTOCAGO1482_2	AUGUSTUS	CDS	7738584	7738684	1	+	2	transcript_id "file_1_file_1_jg13234.t2"; gene_id "file_1_file_1_jg13234";
dsanSTOCAGO1482_2	AUGUSTUS	exon	7738584	7738684	.	+	.	transcript_id "file_1_file_1_jg13234.t2"; gene_id "file_1_file_1_jg13234";
dsanSTOCAGO1482_2	AUGUSTUS	intron	7738685	7739786	.	+	.	transcript_id "file_1_file_1_jg13234.t2"; gene_id "file_1_file_1_jg13234";
dsanSTOCAGO1482_2	AUGUSTUS	CDS	7739787	7739979	1	+	0	transcript_id "file_1_file_1_jg13234.t2"; gene_id "file_1_file_1_jg13234";
dsanSTOCAGO1482_2	AUGUSTUS	exon	7739787	7739979	.	+	.	transcript_id "file_1_file_1_jg13234.t2"; gene_id "file_1_file_1_jg13234";
dsanSTOCAGO1482_2	AUGUSTUS	intron	7739980	7741193	.	+	.	transcript_id "file_1_file_1_jg13234.t2"; gene_id "file_1_file_1_jg13234";
dsanSTOCAGO1482_2	AUGUSTUS	CDS	7741194	7741344	1	+	2	transcript_id "file_1_file_1_jg13234.t2"; gene_id "file_1_file_1_jg13234";
dsanSTOCAGO1482_2	AUGUSTUS	exon	7741194	7741344	.	+	.	transcript_id "file_1_file_1_jg13234.t2"; gene_id "file_1_file_1_jg13234";
dsanSTOCAGO1482_2	AUGUSTUS	intron	7741345	7741416	.	+	.	transcript_id "file_1_file_1_jg13234.t2"; gene_id "file_1_file_1_jg13234";
dsanSTOCAGO1482_2	AUGUSTUS	CDS	7741417	7741553	1	+	1	transcript_id "file_1_file_1_jg13234.t2"; gene_id "file_1_file_1_jg13234";
dsanSTOCAGO1482_2	AUGUSTUS	exon	7741417	7741553	.	+	.	transcript_id "file_1_file_1_jg13234.t2"; gene_id "file_1_file_1_jg13234";
dsanSTOCAGO1482_2	AUGUSTUS	intron	7741554	7743710	.	+	.	transcript_id "file_1_file_1_jg13234.t2"; gene_id "file_1_file_1_jg13234";
dsanSTOCAGO1482_2	AUGUSTUS	CDS	7743711	7744007	1	+	2	transcript_id "file_1_file_1_jg13234.t2"; gene_id "file_1_file_1_jg13234";
dsanSTOCAGO1482_2	AUGUSTUS	exon	7743711	7744007	.	+	.	transcript_id "file_1_file_1_jg13234.t2"; gene_id "file_1_file_1_jg13234";
dsanSTOCAGO1482_2	AUGUSTUS	intron	7744008	7750488	.	+	.	transcript_id "file_1_file_1_jg13234.t2"; gene_id "file_1_file_1_jg13234";
dsanSTOCAGO1482_2	AUGUSTUS	CDS	7750489	7750628	1	+	2	transcript_id "file_1_file_1_jg13234.t2"; gene_id "file_1_file_1_jg13234";
dsanSTOCAGO1482_2	AUGUSTUS	exon	7750489	7750628	.	+	.	transcript_id "file_1_file_1_jg13234.t2"; gene_id "file_1_file_1_jg13234";
dsanSTOCAGO1482_2	AUGUSTUS	intron	7750629	7750744	.	+	.	transcript_id "file_1_file_1_jg13234.t2"; gene_id "file_1_file_1_jg13234";
dsanSTOCAGO1482_2	AUGUSTUS	CDS	7750745	7754086	1	+	0	transcript_id "file_1_file_1_jg13234.t2"; gene_id "file_1_file_1_jg13234";
dsanSTOCAGO1482_2	AUGUSTUS	exon	7750745	7754086	.	+	.	transcript_id "file_1_file_1_jg13234.t2"; gene_id "file_1_file_1_jg13234";
dsanSTOCAGO1482_2	AUGUSTUS	intron	7754087	7754150	.	+	.	transcript_id "file_1_file_1_jg13234.t2"; gene_id "file_1_file_1_jg13234";
dsanSTOCAGO1482_2	AUGUSTUS	CDS	7754151	7754261	1	+	0	transcript_id "file_1_file_1_jg13234.t2"; gene_id "file_1_file_1_jg13234";
dsanSTOCAGO1482_2	AUGUSTUS	exon	7754151	7754261	.	+	.	transcript_id "file_1_file_1_jg13234.t2"; gene_id "file_1_file_1_jg13234";
dsanSTOCAGO1482_2	AUGUSTUS	intron	7754262	7754325	.	+	.	transcript_id "file_1_file_1_jg13234.t2"; gene_id "file_1_file_1_jg13234";
dsanSTOCAGO1482_2	AUGUSTUS	CDS	7754326	7754631	1	+	0	transcript_id "file_1_file_1_jg13234.t2"; gene_id "file_1_file_1_jg13234";
dsanSTOCAGO1482_2	AUGUSTUS	exon	7754326	7754631	.	+	.	transcript_id "file_1_file_1_jg13234.t2"; gene_id "file_1_file_1_jg13234";
dsanSTOCAGO1482_2	AUGUSTUS	intron	7754632	7754699	.	+	.	transcript_id "file_1_file_1_jg13234.t2"; gene_id "file_1_file_1_jg13234";
dsanSTOCAGO1482_2	AUGUSTUS	transcript	7734038	7754768	.	+	.	transcript_id "file_1_file_1_jg13234.t2"; gene_id "file_1_file_1_jg13234"
dsanSTOCAGO1482_2	AUGUSTUS	CDS	7754700	7754768	1	+	0	transcript_id "file_1_file_1_jg13234.t2"; gene_id "file_1_file_1_jg13234";
dsanSTOCAGO1482_2	AUGUSTUS	exon	7754700	7754768	.	+	.	transcript_id "file_1_file_1_jg13234.t2"; gene_id "file_1_file_1_jg13234";
dsanSTOCAGO1482_2	AUGUSTUS	stop_codon	7754766	7754768	.	+	0	transcript_id "file_1_file_1_jg13234.t2"; gene_id "file_1_file_1_jg13234";
dsanSTOCAGO1482_2	AUGUSTUS	stop_codon	5782070	5782072	.	-	0	transcript_id "file_1_file_1_jg12989.t1"; gene_id "file_1_file_1_jg12989";
dsanSTOCAGO1482_2	AUGUSTUS	CDS	5782070	5782468	1	-	0	transcript_id "file_1_file_1_jg12989.t1"; gene_id "file_1_file_1_jg12989";
dsanSTOCAGO1482_2	AUGUSTUS	exon	5782070	5782468	.	-	.	transcript_id "file_1_file_1_jg12989.t1"; gene_id "file_1_file_1_jg12989";
dsanSTOCAGO1482_2	AUGUSTUS	intron	5782469	5782850	.	-	.	transcript_id "file_1_file_1_jg12989.t1"; gene_id "file_1_file_1_jg12989";
dsanSTOCAGO1482_2	AUGUSTUS	CDS	5782851	5782922	1	-	0	transcript_id "file_1_file_1_jg12989.t1"; gene_id "file_1_file_1_jg12989";
dsanSTOCAGO1482_2	AUGUSTUS	exon	5782851	5782922	.	-	.	transcript_id "file_1_file_1_jg12989.t1"; gene_id "file_1_file_1_jg12989";
dsanSTOCAGO1482_2	AUGUSTUS	intron	5782923	5783594	.	-	.	transcript_id "file_1_file_1_jg12989.t1"; gene_id "file_1_file_1_jg12989";
dsanSTOCAGO1482_2	AUGUSTUS	transcript	5782070	5783849	.	-	.	transcript_id "file_1_file_1_jg12989.t1"; gene_id "file_1_file_1_jg12989"
dsanSTOCAGO1482_2	AUGUSTUS	gene	5782070	5783849	.	-	.	jg12989
dsanSTOCAGO1482_2	AUGUSTUS	CDS	5783595	5783849	0.65	-	0	transcript_id "file_1_file_1_jg12989.t1"; gene_id "file_1_file_1_jg12989";
dsanSTOCAGO1482_2	AUGUSTUS	exon	5783595	5783849	.	-	.	transcript_id "file_1_file_1_jg12989.t1"; gene_id "file_1_file_1_jg12989";
dsanSTOCAGO1482_2	AUGUSTUS	start_codon	5783847	5783849	.	-	0	transcript_id "file_1_file_1_jg12989.t1"; gene_id "file_1_file_1_jg12989";
dsanSTOCAGO1482_3	AUGUSTUS	stop_codon	20314084	20314086	.	-	0	transcript_id "file_1_file_1_jg4965.t1"; gene_id "file_1_file_1_jg4965";
dsanSTOCAGO1482_3	AUGUSTUS	CDS	20314084	20314278	1	-	0	transcript_id "file_1_file_1_jg4965.t1"; gene_id "file_1_file_1_jg4965";
dsanSTOCAGO1482_3	AUGUSTUS	exon	20314084	20314278	.	-	.	transcript_id "file_1_file_1_jg4965.t1"; gene_id "file_1_file_1_jg4965";
dsanSTOCAGO1482_3	AUGUSTUS	intron	20314279	20314342	.	-	.	transcript_id "file_1_file_1_jg4965.t1"; gene_id "file_1_file_1_jg4965";
dsanSTOCAGO1482_3	AUGUSTUS	CDS	20314343	20314964	1	-	1	transcript_id "file_1_file_1_jg4965.t1"; gene_id "file_1_file_1_jg4965";
dsanSTOCAGO1482_3	AUGUSTUS	exon	20314343	20314964	.	-	.	transcript_id "file_1_file_1_jg4965.t1"; gene_id "file_1_file_1_jg4965";
dsanSTOCAGO1482_3	AUGUSTUS	intron	20314965	20315104	.	-	.	transcript_id "file_1_file_1_jg4965.t1"; gene_id "file_1_file_1_jg4965";
dsanSTOCAGO1482_3	AUGUSTUS	CDS	20315105	20315517	0.97	-	0	transcript_id "file_1_file_1_jg4965.t1"; gene_id "file_1_file_1_jg4965";
dsanSTOCAGO1482_3	AUGUSTUS	exon	20315105	20315517	.	-	.	transcript_id "file_1_file_1_jg4965.t1"; gene_id "file_1_file_1_jg4965";
dsanSTOCAGO1482_3	AUGUSTUS	intron	20315518	20315579	.	-	.	transcript_id "file_1_file_1_jg4965.t1"; gene_id "file_1_file_1_jg4965";
dsanSTOCAGO1482_3	AUGUSTUS	CDS	20315580	20315689	0.97	-	2	transcript_id "file_1_file_1_jg4965.t1"; gene_id "file_1_file_1_jg4965";
dsanSTOCAGO1482_3	AUGUSTUS	exon	20315580	20315689	.	-	.	transcript_id "file_1_file_1_jg4965.t1"; gene_id "file_1_file_1_jg4965";
dsanSTOCAGO1482_3	AUGUSTUS	intron	20315690	20315739	.	-	.	transcript_id "file_1_file_1_jg4965.t1"; gene_id "file_1_file_1_jg4965";
dsanSTOCAGO1482_3	AUGUSTUS	transcript	20314084	20315827	.	-	.	transcript_id "file_1_file_1_jg4965.t1"; gene_id "file_1_file_1_jg4965"
dsanSTOCAGO1482_3	AUGUSTUS	gene	20314084	20315827	.	-	.	jg4965
dsanSTOCAGO1482_3	AUGUSTUS	CDS	20315740	20315827	1	-	0	transcript_id "file_1_file_1_jg4965.t1"; gene_id "file_1_file_1_jg4965";
dsanSTOCAGO1482_3	AUGUSTUS	exon	20315740	20315827	.	-	.	transcript_id "file_1_file_1_jg4965.t1"; gene_id "file_1_file_1_jg4965";
dsanSTOCAGO1482_3	AUGUSTUS	start_codon	20315825	20315827	.	-	0	transcript_id "file_1_file_1_jg4965.t1"; gene_id "file_1_file_1_jg4965";
dsanSTOCAGO1482_3	AUGUSTUS	start_codon	11248158	11248160	.	+	0	transcript_id "file_1_file_1_jg3803.t1"; gene_id "file_1_file_1_jg3803";
dsanSTOCAGO1482_3	AUGUSTUS	CDS	11248158	11248328	1	+	0	transcript_id "file_1_file_1_jg3803.t1"; gene_id "file_1_file_1_jg3803";
dsanSTOCAGO1482_3	AUGUSTUS	exon	11248158	11248328	.	+	.	transcript_id "file_1_file_1_jg3803.t1"; gene_id "file_1_file_1_jg3803";
dsanSTOCAGO1482_3	AUGUSTUS	intron	11248329	11248400	.	+	.	transcript_id "file_1_file_1_jg3803.t1"; gene_id "file_1_file_1_jg3803";
dsanSTOCAGO1482_3	AUGUSTUS	CDS	11248401	11248479	1	+	0	transcript_id "file_1_file_1_jg3803.t1"; gene_id "file_1_file_1_jg3803";
dsanSTOCAGO1482_3	AUGUSTUS	exon	11248401	11248479	.	+	.	transcript_id "file_1_file_1_jg3803.t1"; gene_id "file_1_file_1_jg3803";
dsanSTOCAGO1482_3	AUGUSTUS	intron	11248480	11248915	.	+	.	transcript_id "file_1_file_1_jg3803.t1"; gene_id "file_1_file_1_jg3803";
dsanSTOCAGO1482_3	AUGUSTUS	CDS	11248916	11249767	1	+	2	transcript_id "file_1_file_1_jg3803.t1"; gene_id "file_1_file_1_jg3803";
dsanSTOCAGO1482_3	AUGUSTUS	exon	11248916	11249767	.	+	.	transcript_id "file_1_file_1_jg3803.t1"; gene_id "file_1_file_1_jg3803";
dsanSTOCAGO1482_3	AUGUSTUS	intron	11249768	11249828	.	+	.	transcript_id "file_1_file_1_jg3803.t1"; gene_id "file_1_file_1_jg3803";
dsanSTOCAGO1482_3	AUGUSTUS	transcript	11248158	11249884	.	+	.	transcript_id "file_1_file_1_jg3803.t1"; gene_id "file_1_file_1_jg3803"
dsanSTOCAGO1482_3	AUGUSTUS	CDS	11249829	11249884	1	+	2	transcript_id "file_1_file_1_jg3803.t1"; gene_id "file_1_file_1_jg3803";
dsanSTOCAGO1482_3	AUGUSTUS	exon	11249829	11249884	.	+	.	transcript_id "file_1_file_1_jg3803.t1"; gene_id "file_1_file_1_jg3803";
dsanSTOCAGO1482_3	AUGUSTUS	stop_codon	11249882	11249884	.	+	0	transcript_id "file_1_file_1_jg3803.t1"; gene_id "file_1_file_1_jg3803";
dsanSTOCAGO1482_3	AUGUSTUS	start_codon	864600	864602	.	+	0	transcript_id "file_1_file_1_jg2532.t1"; gene_id "file_1_file_1_jg2532";
dsanSTOCAGO1482_3	AUGUSTUS	CDS	864600	864758	1	+	0	transcript_id "file_1_file_1_jg2532.t1"; gene_id "file_1_file_1_jg2532";
dsanSTOCAGO1482_3	AUGUSTUS	exon	864600	864758	.	+	.	transcript_id "file_1_file_1_jg2532.t1"; gene_id "file_1_file_1_jg2532";
dsanSTOCAGO1482_3	AUGUSTUS	intron	864759	864812	.	+	.	transcript_id "file_1_file_1_jg2532.t1"; gene_id "file_1_file_1_jg2532";
dsanSTOCAGO1482_3	AUGUSTUS	CDS	864813	865139	1	+	0	transcript_id "file_1_file_1_jg2532.t1"; gene_id "file_1_file_1_jg2532";
dsanSTOCAGO1482_3	AUGUSTUS	exon	864813	865139	.	+	.	transcript_id "file_1_file_1_jg2532.t1"; gene_id "file_1_file_1_jg2532";
dsanSTOCAGO1482_3	AUGUSTUS	intron	865140	865199	.	+	.	transcript_id "file_1_file_1_jg2532.t1"; gene_id "file_1_file_1_jg2532";
dsanSTOCAGO1482_3	AUGUSTUS	CDS	865200	865751	1	+	0	transcript_id "file_1_file_1_jg2532.t1"; gene_id "file_1_file_1_jg2532";
dsanSTOCAGO1482_3	AUGUSTUS	exon	865200	865751	.	+	.	transcript_id "file_1_file_1_jg2532.t1"; gene_id "file_1_file_1_jg2532";
dsanSTOCAGO1482_3	AUGUSTUS	intron	865752	865806	.	+	.	transcript_id "file_1_file_1_jg2532.t1"; gene_id "file_1_file_1_jg2532";
dsanSTOCAGO1482_3	AUGUSTUS	transcript	864600	865884	.	+	.	transcript_id "file_1_file_1_jg2532.t1"; gene_id "file_1_file_1_jg2532"
dsanSTOCAGO1482_3	AUGUSTUS	gene	864600	865884	.	+	.	jg2532
dsanSTOCAGO1482_3	AUGUSTUS	CDS	865807	865884	1	+	0	transcript_id "file_1_file_1_jg2532.t1"; gene_id "file_1_file_1_jg2532";
dsanSTOCAGO1482_3	AUGUSTUS	exon	865807	865884	.	+	.	transcript_id "file_1_file_1_jg2532.t1"; gene_id "file_1_file_1_jg2532";
dsanSTOCAGO1482_3	AUGUSTUS	stop_codon	865882	865884	.	+	0	transcript_id "file_1_file_1_jg2532.t1"; gene_id "file_1_file_1_jg2532";
dsanSTOCAGO1482_1	AUGUSTUS	start_codon	463661	463663	.	+	0	transcript_id "file_1_file_1_jg9481.t1"; gene_id "file_1_file_1_jg9481";
dsanSTOCAGO1482_1	AUGUSTUS	CDS	463661	463687	1	+	0	transcript_id "file_1_file_1_jg9481.t1"; gene_id "file_1_file_1_jg9481";
dsanSTOCAGO1482_1	AUGUSTUS	exon	463661	463687	.	+	.	transcript_id "file_1_file_1_jg9481.t1"; gene_id "file_1_file_1_jg9481";
dsanSTOCAGO1482_1	AUGUSTUS	intron	463688	463960	.	+	.	transcript_id "file_1_file_1_jg9481.t1"; gene_id "file_1_file_1_jg9481";
dsanSTOCAGO1482_1	AUGUSTUS	CDS	463961	464098	1	+	0	transcript_id "file_1_file_1_jg9481.t1"; gene_id "file_1_file_1_jg9481";
dsanSTOCAGO1482_1	AUGUSTUS	exon	463961	464098	.	+	.	transcript_id "file_1_file_1_jg9481.t1"; gene_id "file_1_file_1_jg9481";
dsanSTOCAGO1482_1	AUGUSTUS	intron	464099	464163	.	+	.	transcript_id "file_1_file_1_jg9481.t1"; gene_id "file_1_file_1_jg9481";
dsanSTOCAGO1482_1	AUGUSTUS	CDS	464164	464343	1	+	0	transcript_id "file_1_file_1_jg9481.t1"; gene_id "file_1_file_1_jg9481";
dsanSTOCAGO1482_1	AUGUSTUS	exon	464164	464343	.	+	.	transcript_id "file_1_file_1_jg9481.t1"; gene_id "file_1_file_1_jg9481";
dsanSTOCAGO1482_1	AUGUSTUS	intron	464344	464429	.	+	.	transcript_id "file_1_file_1_jg9481.t1"; gene_id "file_1_file_1_jg9481";
dsanSTOCAGO1482_1	AUGUSTUS	CDS	464430	464620	1	+	0	transcript_id "file_1_file_1_jg9481.t1"; gene_id "file_1_file_1_jg9481";
dsanSTOCAGO1482_1	AUGUSTUS	exon	464430	464620	.	+	.	transcript_id "file_1_file_1_jg9481.t1"; gene_id "file_1_file_1_jg9481";
dsanSTOCAGO1482_1	AUGUSTUS	intron	464621	464688	.	+	.	transcript_id "file_1_file_1_jg9481.t1"; gene_id "file_1_file_1_jg9481";
dsanSTOCAGO1482_1	AUGUSTUS	CDS	464689	464789	1	+	1	transcript_id "file_1_file_1_jg9481.t1"; gene_id "file_1_file_1_jg9481";
dsanSTOCAGO1482_1	AUGUSTUS	exon	464689	464789	.	+	.	transcript_id "file_1_file_1_jg9481.t1"; gene_id "file_1_file_1_jg9481";
dsanSTOCAGO1482_1	AUGUSTUS	intron	464790	464864	.	+	.	transcript_id "file_1_file_1_jg9481.t1"; gene_id "file_1_file_1_jg9481";
dsanSTOCAGO1482_1	AUGUSTUS	CDS	464865	465230	1	+	2	transcript_id "file_1_file_1_jg9481.t1"; gene_id "file_1_file_1_jg9481";
dsanSTOCAGO1482_1	AUGUSTUS	exon	464865	465230	.	+	.	transcript_id "file_1_file_1_jg9481.t1"; gene_id "file_1_file_1_jg9481";
dsanSTOCAGO1482_1	AUGUSTUS	intron	465231	465290	.	+	.	transcript_id "file_1_file_1_jg9481.t1"; gene_id "file_1_file_1_jg9481";
dsanSTOCAGO1482_1	AUGUSTUS	CDS	465291	465453	1	+	2	transcript_id "file_1_file_1_jg9481.t1"; gene_id "file_1_file_1_jg9481";
dsanSTOCAGO1482_1	AUGUSTUS	exon	465291	465453	.	+	.	transcript_id "file_1_file_1_jg9481.t1"; gene_id "file_1_file_1_jg9481";
dsanSTOCAGO1482_1	AUGUSTUS	intron	465454	465518	.	+	.	transcript_id "file_1_file_1_jg9481.t1"; gene_id "file_1_file_1_jg9481";
dsanSTOCAGO1482_1	AUGUSTUS	transcript	463661	466287	.	+	.	transcript_id "file_1_file_1_jg9481.t1"; gene_id "file_1_file_1_jg9481"
dsanSTOCAGO1482_1	AUGUSTUS	gene	463661	466287	.	+	.	jg9481
dsanSTOCAGO1482_1	AUGUSTUS	CDS	465519	466287	1	+	1	transcript_id "file_1_file_1_jg9481.t1"; gene_id "file_1_file_1_jg9481";
dsanSTOCAGO1482_1	AUGUSTUS	exon	465519	466287	.	+	.	transcript_id "file_1_file_1_jg9481.t1"; gene_id "file_1_file_1_jg9481";
dsanSTOCAGO1482_1	AUGUSTUS	stop_codon	466285	466287	.	+	0	transcript_id "file_1_file_1_jg9481.t1"; gene_id "file_1_file_1_jg9481";
dsanSTOCAGO1482_2	AUGUSTUS	start_codon	11309907	11309909	.	+	0	transcript_id "file_1_file_1_jg13738.t1"; gene_id "file_1_file_1_jg13738";
dsanSTOCAGO1482_2	AUGUSTUS	CDS	11309907	11310108	1	+	0	transcript_id "file_1_file_1_jg13738.t1"; gene_id "file_1_file_1_jg13738";
dsanSTOCAGO1482_2	AUGUSTUS	exon	11309907	11310108	.	+	.	transcript_id "file_1_file_1_jg13738.t1"; gene_id "file_1_file_1_jg13738";
dsanSTOCAGO1482_2	AUGUSTUS	intron	11310109	11310163	.	+	.	transcript_id "file_1_file_1_jg13738.t1"; gene_id "file_1_file_1_jg13738";
dsanSTOCAGO1482_2	AUGUSTUS	CDS	11310164	11310209	1	+	2	transcript_id "file_1_file_1_jg13738.t1"; gene_id "file_1_file_1_jg13738";
dsanSTOCAGO1482_2	AUGUSTUS	exon	11310164	11310209	.	+	.	transcript_id "file_1_file_1_jg13738.t1"; gene_id "file_1_file_1_jg13738";
dsanSTOCAGO1482_2	AUGUSTUS	intron	11310210	11310262	.	+	.	transcript_id "file_1_file_1_jg13738.t1"; gene_id "file_1_file_1_jg13738";
dsanSTOCAGO1482_2	AUGUSTUS	CDS	11310263	11310441	1	+	1	transcript_id "file_1_file_1_jg13738.t1"; gene_id "file_1_file_1_jg13738";
dsanSTOCAGO1482_2	AUGUSTUS	exon	11310263	11310441	.	+	.	transcript_id "file_1_file_1_jg13738.t1"; gene_id "file_1_file_1_jg13738";
dsanSTOCAGO1482_2	AUGUSTUS	intron	11310442	11310502	.	+	.	transcript_id "file_1_file_1_jg13738.t1"; gene_id "file_1_file_1_jg13738";
dsanSTOCAGO1482_2	AUGUSTUS	transcript	11309907	11310903	.	+	.	transcript_id "file_1_file_1_jg13738.t1"; gene_id "file_1_file_1_jg13738"
dsanSTOCAGO1482_2	AUGUSTUS	gene	11309907	11310903	.	+	.	jg13738
dsanSTOCAGO1482_2	AUGUSTUS	CDS	11310503	11310903	1	+	2	transcript_id "file_1_file_1_jg13738.t1"; gene_id "file_1_file_1_jg13738";
dsanSTOCAGO1482_2	AUGUSTUS	exon	11310503	11310903	.	+	.	transcript_id "file_1_file_1_jg13738.t1"; gene_id "file_1_file_1_jg13738";
dsanSTOCAGO1482_2	AUGUSTUS	stop_codon	11310901	11310903	.	+	0	transcript_id "file_1_file_1_jg13738.t1"; gene_id "file_1_file_1_jg13738";
dsanSTOCAGO1482_0	AUGUSTUS	start_codon	15508229	15508231	.	+	0	transcript_id "file_1_file_1_jg1851.t1"; gene_id "file_1_file_1_jg1851";
dsanSTOCAGO1482_0	AUGUSTUS	CDS	15508229	15508987	1	+	0	transcript_id "file_1_file_1_jg1851.t1"; gene_id "file_1_file_1_jg1851";
dsanSTOCAGO1482_0	AUGUSTUS	exon	15508229	15508987	.	+	.	transcript_id "file_1_file_1_jg1851.t1"; gene_id "file_1_file_1_jg1851";
dsanSTOCAGO1482_0	AUGUSTUS	intron	15508988	15509037	.	+	.	transcript_id "file_1_file_1_jg1851.t1"; gene_id "file_1_file_1_jg1851";
dsanSTOCAGO1482_0	AUGUSTUS	CDS	15509038	15509302	1	+	0	transcript_id "file_1_file_1_jg1851.t1"; gene_id "file_1_file_1_jg1851";
dsanSTOCAGO1482_0	AUGUSTUS	exon	15509038	15509302	.	+	.	transcript_id "file_1_file_1_jg1851.t1"; gene_id "file_1_file_1_jg1851";
dsanSTOCAGO1482_0	AUGUSTUS	intron	15509303	15509351	.	+	.	transcript_id "file_1_file_1_jg1851.t1"; gene_id "file_1_file_1_jg1851";
dsanSTOCAGO1482_0	AUGUSTUS	CDS	15509352	15509496	1	+	2	transcript_id "file_1_file_1_jg1851.t1"; gene_id "file_1_file_1_jg1851";
dsanSTOCAGO1482_0	AUGUSTUS	exon	15509352	15509496	.	+	.	transcript_id "file_1_file_1_jg1851.t1"; gene_id "file_1_file_1_jg1851";
dsanSTOCAGO1482_0	AUGUSTUS	intron	15509497	15509557	.	+	.	transcript_id "file_1_file_1_jg1851.t1"; gene_id "file_1_file_1_jg1851";
dsanSTOCAGO1482_0	AUGUSTUS	CDS	15509558	15509908	1	+	1	transcript_id "file_1_file_1_jg1851.t1"; gene_id "file_1_file_1_jg1851";
dsanSTOCAGO1482_0	AUGUSTUS	exon	15509558	15509908	.	+	.	transcript_id "file_1_file_1_jg1851.t1"; gene_id "file_1_file_1_jg1851";
dsanSTOCAGO1482_0	AUGUSTUS	intron	15509909	15509973	.	+	.	transcript_id "file_1_file_1_jg1851.t1"; gene_id "file_1_file_1_jg1851";
dsanSTOCAGO1482_0	AUGUSTUS	CDS	15509974	15510069	1	+	1	transcript_id "file_1_file_1_jg1851.t1"; gene_id "file_1_file_1_jg1851";
dsanSTOCAGO1482_0	AUGUSTUS	exon	15509974	15510069	.	+	.	transcript_id "file_1_file_1_jg1851.t1"; gene_id "file_1_file_1_jg1851";
dsanSTOCAGO1482_0	AUGUSTUS	intron	15510070	15510128	.	+	.	transcript_id "file_1_file_1_jg1851.t1"; gene_id "file_1_file_1_jg1851";
dsanSTOCAGO1482_0	AUGUSTUS	CDS	15510129	15510259	1	+	1	transcript_id "file_1_file_1_jg1851.t1"; gene_id "file_1_file_1_jg1851";
dsanSTOCAGO1482_0	AUGUSTUS	exon	15510129	15510259	.	+	.	transcript_id "file_1_file_1_jg1851.t1"; gene_id "file_1_file_1_jg1851";
dsanSTOCAGO1482_0	AUGUSTUS	intron	15510260	15510314	.	+	.	transcript_id "file_1_file_1_jg1851.t1"; gene_id "file_1_file_1_jg1851";
dsanSTOCAGO1482_0	AUGUSTUS	CDS	15510315	15510889	1	+	2	transcript_id "file_1_file_1_jg1851.t1"; gene_id "file_1_file_1_jg1851";
dsanSTOCAGO1482_0	AUGUSTUS	exon	15510315	15510889	.	+	.	transcript_id "file_1_file_1_jg1851.t1"; gene_id "file_1_file_1_jg1851";
dsanSTOCAGO1482_0	AUGUSTUS	intron	15510890	15510945	.	+	.	transcript_id "file_1_file_1_jg1851.t1"; gene_id "file_1_file_1_jg1851";
dsanSTOCAGO1482_0	AUGUSTUS	CDS	15510946	15511356	1	+	0	transcript_id "file_1_file_1_jg1851.t1"; gene_id "file_1_file_1_jg1851";
dsanSTOCAGO1482_0	AUGUSTUS	exon	15510946	15511356	.	+	.	transcript_id "file_1_file_1_jg1851.t1"; gene_id "file_1_file_1_jg1851";
dsanSTOCAGO1482_0	AUGUSTUS	intron	15511357	15511417	.	+	.	transcript_id "file_1_file_1_jg1851.t1"; gene_id "file_1_file_1_jg1851";
dsanSTOCAGO1482_0	AUGUSTUS	CDS	15511418	15511808	1	+	0	transcript_id "file_1_file_1_jg1851.t1"; gene_id "file_1_file_1_jg1851";
dsanSTOCAGO1482_0	AUGUSTUS	exon	15511418	15511808	.	+	.	transcript_id "file_1_file_1_jg1851.t1"; gene_id "file_1_file_1_jg1851";
dsanSTOCAGO1482_0	AUGUSTUS	intron	15511809	15511867	.	+	.	transcript_id "file_1_file_1_jg1851.t1"; gene_id "file_1_file_1_jg1851";
dsanSTOCAGO1482_0	AUGUSTUS	CDS	15511868	15512144	1	+	2	transcript_id "file_1_file_1_jg1851.t1"; gene_id "file_1_file_1_jg1851";
dsanSTOCAGO1482_0	AUGUSTUS	exon	15511868	15512144	.	+	.	transcript_id "file_1_file_1_jg1851.t1"; gene_id "file_1_file_1_jg1851";
dsanSTOCAGO1482_0	AUGUSTUS	intron	15512145	15512202	.	+	.	transcript_id "file_1_file_1_jg1851.t1"; gene_id "file_1_file_1_jg1851";
dsanSTOCAGO1482_0	AUGUSTUS	CDS	15512203	15512817	1	+	1	transcript_id "file_1_file_1_jg1851.t1"; gene_id "file_1_file_1_jg1851";
dsanSTOCAGO1482_0	AUGUSTUS	exon	15512203	15512817	.	+	.	transcript_id "file_1_file_1_jg1851.t1"; gene_id "file_1_file_1_jg1851";
dsanSTOCAGO1482_0	AUGUSTUS	intron	15512818	15512873	.	+	.	transcript_id "file_1_file_1_jg1851.t1"; gene_id "file_1_file_1_jg1851";
dsanSTOCAGO1482_0	AUGUSTUS	CDS	15512874	15513326	1	+	1	transcript_id "file_1_file_1_jg1851.t1"; gene_id "file_1_file_1_jg1851";
dsanSTOCAGO1482_0	AUGUSTUS	exon	15512874	15513326	.	+	.	transcript_id "file_1_file_1_jg1851.t1"; gene_id "file_1_file_1_jg1851";
dsanSTOCAGO1482_0	AUGUSTUS	intron	15513327	15513386	.	+	.	transcript_id "file_1_file_1_jg1851.t1"; gene_id "file_1_file_1_jg1851";
dsanSTOCAGO1482_0	AUGUSTUS	CDS	15513387	15514210	1	+	1	transcript_id "file_1_file_1_jg1851.t1"; gene_id "file_1_file_1_jg1851";
dsanSTOCAGO1482_0	AUGUSTUS	exon	15513387	15514210	.	+	.	transcript_id "file_1_file_1_jg1851.t1"; gene_id "file_1_file_1_jg1851";
dsanSTOCAGO1482_0	AUGUSTUS	intron	15514211	15514277	.	+	.	transcript_id "file_1_file_1_jg1851.t1"; gene_id "file_1_file_1_jg1851";
dsanSTOCAGO1482_0	AUGUSTUS	CDS	15514278	15514872	1	+	2	transcript_id "file_1_file_1_jg1851.t1"; gene_id "file_1_file_1_jg1851";
dsanSTOCAGO1482_0	AUGUSTUS	exon	15514278	15514872	.	+	.	transcript_id "file_1_file_1_jg1851.t1"; gene_id "file_1_file_1_jg1851";
dsanSTOCAGO1482_0	AUGUSTUS	intron	15514873	15514930	.	+	.	transcript_id "file_1_file_1_jg1851.t1"; gene_id "file_1_file_1_jg1851";
dsanSTOCAGO1482_0	AUGUSTUS	CDS	15514931	15515080	1	+	1	transcript_id "file_1_file_1_jg1851.t1"; gene_id "file_1_file_1_jg1851";
dsanSTOCAGO1482_0	AUGUSTUS	exon	15514931	15515080	.	+	.	transcript_id "file_1_file_1_jg1851.t1"; gene_id "file_1_file_1_jg1851";
dsanSTOCAGO1482_0	AUGUSTUS	intron	15515081	15515140	.	+	.	transcript_id "file_1_file_1_jg1851.t1"; gene_id "file_1_file_1_jg1851";
dsanSTOCAGO1482_0	AUGUSTUS	CDS	15515141	15516380	1	+	1	transcript_id "file_1_file_1_jg1851.t1"; gene_id "file_1_file_1_jg1851";
dsanSTOCAGO1482_0	AUGUSTUS	exon	15515141	15516380	.	+	.	transcript_id "file_1_file_1_jg1851.t1"; gene_id "file_1_file_1_jg1851";
dsanSTOCAGO1482_0	AUGUSTUS	intron	15516381	15516444	.	+	.	transcript_id "file_1_file_1_jg1851.t1"; gene_id "file_1_file_1_jg1851";
dsanSTOCAGO1482_0	AUGUSTUS	CDS	15516445	15516624	1	+	0	transcript_id "file_1_file_1_jg1851.t1"; gene_id "file_1_file_1_jg1851";
dsanSTOCAGO1482_0	AUGUSTUS	exon	15516445	15516624	.	+	.	transcript_id "file_1_file_1_jg1851.t1"; gene_id "file_1_file_1_jg1851";
dsanSTOCAGO1482_0	AUGUSTUS	intron	15516625	15516692	.	+	.	transcript_id "file_1_file_1_jg1851.t1"; gene_id "file_1_file_1_jg1851";
dsanSTOCAGO1482_0	AUGUSTUS	CDS	15516693	15516959	1	+	0	transcript_id "file_1_file_1_jg1851.t1"; gene_id "file_1_file_1_jg1851";
dsanSTOCAGO1482_0	AUGUSTUS	exon	15516693	15516959	.	+	.	transcript_id "file_1_file_1_jg1851.t1"; gene_id "file_1_file_1_jg1851";
dsanSTOCAGO1482_0	AUGUSTUS	intron	15516960	15517011	.	+	.	transcript_id "file_1_file_1_jg1851.t1"; gene_id "file_1_file_1_jg1851";
dsanSTOCAGO1482_0	AUGUSTUS	CDS	15517012	15517197	1	+	0	transcript_id "file_1_file_1_jg1851.t1"; gene_id "file_1_file_1_jg1851";
dsanSTOCAGO1482_0	AUGUSTUS	exon	15517012	15517197	.	+	.	transcript_id "file_1_file_1_jg1851.t1"; gene_id "file_1_file_1_jg1851";
dsanSTOCAGO1482_0	AUGUSTUS	intron	15517198	15517258	.	+	.	transcript_id "file_1_file_1_jg1851.t1"; gene_id "file_1_file_1_jg1851";
dsanSTOCAGO1482_0	AUGUSTUS	CDS	15517259	15517608	1	+	0	transcript_id "file_1_file_1_jg1851.t1"; gene_id "file_1_file_1_jg1851";
dsanSTOCAGO1482_0	AUGUSTUS	exon	15517259	15517608	.	+	.	transcript_id "file_1_file_1_jg1851.t1"; gene_id "file_1_file_1_jg1851";
dsanSTOCAGO1482_0	AUGUSTUS	intron	15517609	15517663	.	+	.	transcript_id "file_1_file_1_jg1851.t1"; gene_id "file_1_file_1_jg1851";
dsanSTOCAGO1482_0	AUGUSTUS	CDS	15517664	15517805	1	+	1	transcript_id "file_1_file_1_jg1851.t1"; gene_id "file_1_file_1_jg1851";
dsanSTOCAGO1482_0	AUGUSTUS	exon	15517664	15517805	.	+	.	transcript_id "file_1_file_1_jg1851.t1"; gene_id "file_1_file_1_jg1851";
dsanSTOCAGO1482_0	AUGUSTUS	intron	15517806	15517862	.	+	.	transcript_id "file_1_file_1_jg1851.t1"; gene_id "file_1_file_1_jg1851";
dsanSTOCAGO1482_0	AUGUSTUS	CDS	15517863	15518866	1	+	0	transcript_id "file_1_file_1_jg1851.t1"; gene_id "file_1_file_1_jg1851";
dsanSTOCAGO1482_0	AUGUSTUS	exon	15517863	15518866	.	+	.	transcript_id "file_1_file_1_jg1851.t1"; gene_id "file_1_file_1_jg1851";
dsanSTOCAGO1482_0	AUGUSTUS	intron	15518867	15518928	.	+	.	transcript_id "file_1_file_1_jg1851.t1"; gene_id "file_1_file_1_jg1851";
dsanSTOCAGO1482_0	AUGUSTUS	CDS	15518929	15519109	1	+	1	transcript_id "file_1_file_1_jg1851.t1"; gene_id "file_1_file_1_jg1851";
dsanSTOCAGO1482_0	AUGUSTUS	exon	15518929	15519109	.	+	.	transcript_id "file_1_file_1_jg1851.t1"; gene_id "file_1_file_1_jg1851";
dsanSTOCAGO1482_0	AUGUSTUS	intron	15519110	15519168	.	+	.	transcript_id "file_1_file_1_jg1851.t1"; gene_id "file_1_file_1_jg1851";
dsanSTOCAGO1482_0	AUGUSTUS	CDS	15519169	15519920	1	+	0	transcript_id "file_1_file_1_jg1851.t1"; gene_id "file_1_file_1_jg1851";
dsanSTOCAGO1482_0	AUGUSTUS	exon	15519169	15519920	.	+	.	transcript_id "file_1_file_1_jg1851.t1"; gene_id "file_1_file_1_jg1851";
dsanSTOCAGO1482_0	AUGUSTUS	intron	15519921	15519978	.	+	.	transcript_id "file_1_file_1_jg1851.t1"; gene_id "file_1_file_1_jg1851";
dsanSTOCAGO1482_0	AUGUSTUS	CDS	15519979	15521047	1	+	1	transcript_id "file_1_file_1_jg1851.t1"; gene_id "file_1_file_1_jg1851";
dsanSTOCAGO1482_0	AUGUSTUS	exon	15519979	15521047	.	+	.	transcript_id "file_1_file_1_jg1851.t1"; gene_id "file_1_file_1_jg1851";
dsanSTOCAGO1482_0	AUGUSTUS	intron	15521048	15521107	.	+	.	transcript_id "file_1_file_1_jg1851.t1"; gene_id "file_1_file_1_jg1851";
dsanSTOCAGO1482_0	AUGUSTUS	CDS	15521108	15521578	1	+	0	transcript_id "file_1_file_1_jg1851.t1"; gene_id "file_1_file_1_jg1851";
dsanSTOCAGO1482_0	AUGUSTUS	exon	15521108	15521578	.	+	.	transcript_id "file_1_file_1_jg1851.t1"; gene_id "file_1_file_1_jg1851";
dsanSTOCAGO1482_0	AUGUSTUS	intron	15521579	15521635	.	+	.	transcript_id "file_1_file_1_jg1851.t1"; gene_id "file_1_file_1_jg1851";
dsanSTOCAGO1482_0	AUGUSTUS	transcript	15508229	15521992	.	+	.	transcript_id "file_1_file_1_jg1851.t1"; gene_id "file_1_file_1_jg1851"
dsanSTOCAGO1482_0	AUGUSTUS	gene	15508229	15521992	.	+	.	jg1851
dsanSTOCAGO1482_0	AUGUSTUS	CDS	15521636	15521992	1	+	0	transcript_id "file_1_file_1_jg1851.t1"; gene_id "file_1_file_1_jg1851";
dsanSTOCAGO1482_0	AUGUSTUS	exon	15521636	15521992	.	+	.	transcript_id "file_1_file_1_jg1851.t1"; gene_id "file_1_file_1_jg1851";
dsanSTOCAGO1482_0	AUGUSTUS	stop_codon	15521990	15521992	.	+	0	transcript_id "file_1_file_1_jg1851.t1"; gene_id "file_1_file_1_jg1851";
dsanSTOCAGO1482_2	AUGUSTUS	stop_codon	17443250	17443252	.	-	0	transcript_id "file_1_file_1_jg14586.t1"; gene_id "file_1_file_1_jg14586";
dsanSTOCAGO1482_2	AUGUSTUS	CDS	17443250	17443393	1	-	0	transcript_id "file_1_file_1_jg14586.t1"; gene_id "file_1_file_1_jg14586";
dsanSTOCAGO1482_2	AUGUSTUS	exon	17443250	17443393	.	-	.	transcript_id "file_1_file_1_jg14586.t1"; gene_id "file_1_file_1_jg14586";
dsanSTOCAGO1482_2	AUGUSTUS	intron	17443394	17443457	.	-	.	transcript_id "file_1_file_1_jg14586.t1"; gene_id "file_1_file_1_jg14586";
dsanSTOCAGO1482_2	AUGUSTUS	CDS	17443458	17444190	1	-	1	transcript_id "file_1_file_1_jg14586.t1"; gene_id "file_1_file_1_jg14586";
dsanSTOCAGO1482_2	AUGUSTUS	exon	17443458	17444190	.	-	.	transcript_id "file_1_file_1_jg14586.t1"; gene_id "file_1_file_1_jg14586";
dsanSTOCAGO1482_2	AUGUSTUS	intron	17444191	17444248	.	-	.	transcript_id "file_1_file_1_jg14586.t1"; gene_id "file_1_file_1_jg14586";
dsanSTOCAGO1482_2	AUGUSTUS	CDS	17444249	17444614	1	-	1	transcript_id "file_1_file_1_jg14586.t1"; gene_id "file_1_file_1_jg14586";
dsanSTOCAGO1482_2	AUGUSTUS	exon	17444249	17444614	.	-	.	transcript_id "file_1_file_1_jg14586.t1"; gene_id "file_1_file_1_jg14586";
dsanSTOCAGO1482_2	AUGUSTUS	intron	17444615	17444676	.	-	.	transcript_id "file_1_file_1_jg14586.t1"; gene_id "file_1_file_1_jg14586";
dsanSTOCAGO1482_2	AUGUSTUS	CDS	17444677	17444806	1	-	2	transcript_id "file_1_file_1_jg14586.t1"; gene_id "file_1_file_1_jg14586";
dsanSTOCAGO1482_2	AUGUSTUS	exon	17444677	17444806	.	-	.	transcript_id "file_1_file_1_jg14586.t1"; gene_id "file_1_file_1_jg14586";
dsanSTOCAGO1482_2	AUGUSTUS	intron	17444807	17444864	.	-	.	transcript_id "file_1_file_1_jg14586.t1"; gene_id "file_1_file_1_jg14586";
dsanSTOCAGO1482_2	AUGUSTUS	CDS	17444865	17445449	1	-	2	transcript_id "file_1_file_1_jg14586.t1"; gene_id "file_1_file_1_jg14586";
dsanSTOCAGO1482_2	AUGUSTUS	exon	17444865	17445449	.	-	.	transcript_id "file_1_file_1_jg14586.t1"; gene_id "file_1_file_1_jg14586";
dsanSTOCAGO1482_2	AUGUSTUS	intron	17445450	17445517	.	-	.	transcript_id "file_1_file_1_jg14586.t1"; gene_id "file_1_file_1_jg14586";
dsanSTOCAGO1482_2	AUGUSTUS	CDS	17445518	17445620	1	-	0	transcript_id "file_1_file_1_jg14586.t1"; gene_id "file_1_file_1_jg14586";
dsanSTOCAGO1482_2	AUGUSTUS	exon	17445518	17445620	.	-	.	transcript_id "file_1_file_1_jg14586.t1"; gene_id "file_1_file_1_jg14586";
dsanSTOCAGO1482_2	AUGUSTUS	intron	17445621	17445678	.	-	.	transcript_id "file_1_file_1_jg14586.t1"; gene_id "file_1_file_1_jg14586";
dsanSTOCAGO1482_2	AUGUSTUS	CDS	17445679	17446600	1	-	1	transcript_id "file_1_file_1_jg14586.t1"; gene_id "file_1_file_1_jg14586";
dsanSTOCAGO1482_2	AUGUSTUS	exon	17445679	17446600	.	-	.	transcript_id "file_1_file_1_jg14586.t1"; gene_id "file_1_file_1_jg14586";
dsanSTOCAGO1482_2	AUGUSTUS	intron	17446601	17446942	.	-	.	transcript_id "file_1_file_1_jg14586.t1"; gene_id "file_1_file_1_jg14586";
dsanSTOCAGO1482_2	AUGUSTUS	transcript	17443250	17447100	.	-	.	transcript_id "file_1_file_1_jg14586.t1"; gene_id "file_1_file_1_jg14586"
dsanSTOCAGO1482_2	AUGUSTUS	gene	17443250	17447100	.	-	.	jg14586
dsanSTOCAGO1482_2	AUGUSTUS	CDS	17446943	17447100	1	-	0	transcript_id "file_1_file_1_jg14586.t1"; gene_id "file_1_file_1_jg14586";
dsanSTOCAGO1482_2	AUGUSTUS	exon	17446943	17447100	.	-	.	transcript_id "file_1_file_1_jg14586.t1"; gene_id "file_1_file_1_jg14586";
dsanSTOCAGO1482_2	AUGUSTUS	start_codon	17447098	17447100	.	-	0	transcript_id "file_1_file_1_jg14586.t1"; gene_id "file_1_file_1_jg14586";
dsanSTOCAGO1482_1	AUGUSTUS	stop_codon	16649544	16649546	.	-	0	transcript_id "file_1_file_1_jg11702.t1"; gene_id "file_1_file_1_jg11702";
dsanSTOCAGO1482_1	AUGUSTUS	CDS	16649544	16649678	0.8	-	0	transcript_id "file_1_file_1_jg11702.t1"; gene_id "file_1_file_1_jg11702";
dsanSTOCAGO1482_1	AUGUSTUS	exon	16649544	16649678	.	-	.	transcript_id "file_1_file_1_jg11702.t1"; gene_id "file_1_file_1_jg11702";
dsanSTOCAGO1482_1	AUGUSTUS	intron	16649679	16649740	.	-	.	transcript_id "file_1_file_1_jg11702.t1"; gene_id "file_1_file_1_jg11702";
dsanSTOCAGO1482_1	AUGUSTUS	CDS	16649741	16650052	0.96	-	0	transcript_id "file_1_file_1_jg11702.t1"; gene_id "file_1_file_1_jg11702";
dsanSTOCAGO1482_1	AUGUSTUS	exon	16649741	16650052	.	-	.	transcript_id "file_1_file_1_jg11702.t1"; gene_id "file_1_file_1_jg11702";
dsanSTOCAGO1482_1	AUGUSTUS	intron	16650053	16650105	.	-	.	transcript_id "file_1_file_1_jg11702.t1"; gene_id "file_1_file_1_jg11702";
dsanSTOCAGO1482_1	AUGUSTUS	CDS	16650106	16651132	0.99	-	1	transcript_id "file_1_file_1_jg11702.t1"; gene_id "file_1_file_1_jg11702";
dsanSTOCAGO1482_1	AUGUSTUS	exon	16650106	16651132	.	-	.	transcript_id "file_1_file_1_jg11702.t1"; gene_id "file_1_file_1_jg11702";
dsanSTOCAGO1482_1	AUGUSTUS	intron	16651133	16651286	.	-	.	transcript_id "file_1_file_1_jg11702.t1"; gene_id "file_1_file_1_jg11702";
dsanSTOCAGO1482_1	AUGUSTUS	CDS	16651287	16651558	1	-	0	transcript_id "file_1_file_1_jg11702.t1"; gene_id "file_1_file_1_jg11702";
dsanSTOCAGO1482_1	AUGUSTUS	exon	16651287	16651558	.	-	.	transcript_id "file_1_file_1_jg11702.t1"; gene_id "file_1_file_1_jg11702";
dsanSTOCAGO1482_1	AUGUSTUS	intron	16651559	16651621	.	-	.	transcript_id "file_1_file_1_jg11702.t1"; gene_id "file_1_file_1_jg11702";
dsanSTOCAGO1482_1	AUGUSTUS	CDS	16651622	16652880	1	-	2	transcript_id "file_1_file_1_jg11702.t1"; gene_id "file_1_file_1_jg11702";
dsanSTOCAGO1482_1	AUGUSTUS	exon	16651622	16652880	.	-	.	transcript_id "file_1_file_1_jg11702.t1"; gene_id "file_1_file_1_jg11702";
dsanSTOCAGO1482_1	AUGUSTUS	intron	16652881	16652942	.	-	.	transcript_id "file_1_file_1_jg11702.t1"; gene_id "file_1_file_1_jg11702";
dsanSTOCAGO1482_1	AUGUSTUS	transcript	16649544	16654086	.	-	.	transcript_id "file_1_file_1_jg11702.t1"; gene_id "file_1_file_1_jg11702"
dsanSTOCAGO1482_1	AUGUSTUS	gene	16649544	16654086	.	-	.	jg11702
dsanSTOCAGO1482_1	AUGUSTUS	CDS	16652943	16654086	1	-	0	transcript_id "file_1_file_1_jg11702.t1"; gene_id "file_1_file_1_jg11702";
dsanSTOCAGO1482_1	AUGUSTUS	exon	16652943	16654086	.	-	.	transcript_id "file_1_file_1_jg11702.t1"; gene_id "file_1_file_1_jg11702";
dsanSTOCAGO1482_1	AUGUSTUS	start_codon	16654084	16654086	.	-	0	transcript_id "file_1_file_1_jg11702.t1"; gene_id "file_1_file_1_jg11702";
dsanSTOCAGO1482_3	AUGUSTUS	stop_codon	7657713	7657715	.	-	0	transcript_id "file_1_file_1_jg3441.t1"; gene_id "file_1_file_1_jg3441";
dsanSTOCAGO1482_3	AUGUSTUS	CDS	7657713	7657903	1	-	2	transcript_id "file_1_file_1_jg3441.t1"; gene_id "file_1_file_1_jg3441";
dsanSTOCAGO1482_3	AUGUSTUS	exon	7657713	7657903	.	-	.	transcript_id "file_1_file_1_jg3441.t1"; gene_id "file_1_file_1_jg3441";
dsanSTOCAGO1482_3	AUGUSTUS	intron	7657904	7657962	.	-	.	transcript_id "file_1_file_1_jg3441.t1"; gene_id "file_1_file_1_jg3441";
dsanSTOCAGO1482_3	AUGUSTUS	CDS	7657963	7658151	1	-	2	transcript_id "file_1_file_1_jg3441.t1"; gene_id "file_1_file_1_jg3441";
dsanSTOCAGO1482_3	AUGUSTUS	exon	7657963	7658151	.	-	.	transcript_id "file_1_file_1_jg3441.t1"; gene_id "file_1_file_1_jg3441";
dsanSTOCAGO1482_3	AUGUSTUS	intron	7658152	7658214	.	-	.	transcript_id "file_1_file_1_jg3441.t1"; gene_id "file_1_file_1_jg3441";
dsanSTOCAGO1482_3	AUGUSTUS	CDS	7658215	7658309	1	-	1	transcript_id "file_1_file_1_jg3441.t1"; gene_id "file_1_file_1_jg3441";
dsanSTOCAGO1482_3	AUGUSTUS	exon	7658215	7658309	.	-	.	transcript_id "file_1_file_1_jg3441.t1"; gene_id "file_1_file_1_jg3441";
dsanSTOCAGO1482_3	AUGUSTUS	intron	7658310	7658380	.	-	.	transcript_id "file_1_file_1_jg3441.t1"; gene_id "file_1_file_1_jg3441";
dsanSTOCAGO1482_3	AUGUSTUS	CDS	7658381	7658852	1	-	2	transcript_id "file_1_file_1_jg3441.t1"; gene_id "file_1_file_1_jg3441";
dsanSTOCAGO1482_3	AUGUSTUS	exon	7658381	7658852	.	-	.	transcript_id "file_1_file_1_jg3441.t1"; gene_id "file_1_file_1_jg3441";
dsanSTOCAGO1482_3	AUGUSTUS	intron	7658853	7664461	.	-	.	transcript_id "file_1_file_1_jg3441.t1"; gene_id "file_1_file_1_jg3441";
dsanSTOCAGO1482_3	AUGUSTUS	transcript	7657713	7664582	.	-	.	transcript_id "file_1_file_1_jg3441.t1"; gene_id "file_1_file_1_jg3441"
dsanSTOCAGO1482_3	AUGUSTUS	gene	7657713	7664582	.	-	.	jg3441
dsanSTOCAGO1482_3	AUGUSTUS	CDS	7664462	7664582	1	-	0	transcript_id "file_1_file_1_jg3441.t1"; gene_id "file_1_file_1_jg3441";
dsanSTOCAGO1482_3	AUGUSTUS	exon	7664462	7664582	.	-	.	transcript_id "file_1_file_1_jg3441.t1"; gene_id "file_1_file_1_jg3441";
dsanSTOCAGO1482_3	AUGUSTUS	start_codon	7664580	7664582	.	-	0	transcript_id "file_1_file_1_jg3441.t1"; gene_id "file_1_file_1_jg3441";
dsanSTOCAGO1482_0	AUGUSTUS	start_codon	11243462	11243464	.	+	0	transcript_id "file_1_file_1_jg1379.t1"; gene_id "file_1_file_1_jg1379";
dsanSTOCAGO1482_0	AUGUSTUS	CDS	11243462	11244038	1	+	0	transcript_id "file_1_file_1_jg1379.t1"; gene_id "file_1_file_1_jg1379";
dsanSTOCAGO1482_0	AUGUSTUS	exon	11243462	11244038	.	+	.	transcript_id "file_1_file_1_jg1379.t1"; gene_id "file_1_file_1_jg1379";
dsanSTOCAGO1482_0	AUGUSTUS	intron	11244039	11244364	.	+	.	transcript_id "file_1_file_1_jg1379.t1"; gene_id "file_1_file_1_jg1379";
dsanSTOCAGO1482_0	AUGUSTUS	CDS	11244365	11245032	1	+	2	transcript_id "file_1_file_1_jg1379.t1"; gene_id "file_1_file_1_jg1379";
dsanSTOCAGO1482_0	AUGUSTUS	exon	11244365	11245032	.	+	.	transcript_id "file_1_file_1_jg1379.t1"; gene_id "file_1_file_1_jg1379";
dsanSTOCAGO1482_0	AUGUSTUS	intron	11245033	11245114	.	+	.	transcript_id "file_1_file_1_jg1379.t1"; gene_id "file_1_file_1_jg1379";
dsanSTOCAGO1482_0	AUGUSTUS	CDS	11245115	11245438	1	+	0	transcript_id "file_1_file_1_jg1379.t1"; gene_id "file_1_file_1_jg1379";
dsanSTOCAGO1482_0	AUGUSTUS	exon	11245115	11245438	.	+	.	transcript_id "file_1_file_1_jg1379.t1"; gene_id "file_1_file_1_jg1379";
dsanSTOCAGO1482_0	AUGUSTUS	intron	11245439	11245907	.	+	.	transcript_id "file_1_file_1_jg1379.t1"; gene_id "file_1_file_1_jg1379";
dsanSTOCAGO1482_0	AUGUSTUS	CDS	11245908	11246052	1	+	0	transcript_id "file_1_file_1_jg1379.t1"; gene_id "file_1_file_1_jg1379";
dsanSTOCAGO1482_0	AUGUSTUS	exon	11245908	11246052	.	+	.	transcript_id "file_1_file_1_jg1379.t1"; gene_id "file_1_file_1_jg1379";
dsanSTOCAGO1482_0	AUGUSTUS	intron	11246053	11247076	.	+	.	transcript_id "file_1_file_1_jg1379.t1"; gene_id "file_1_file_1_jg1379";
dsanSTOCAGO1482_0	AUGUSTUS	CDS	11247077	11247151	1	+	2	transcript_id "file_1_file_1_jg1379.t1"; gene_id "file_1_file_1_jg1379";
dsanSTOCAGO1482_0	AUGUSTUS	exon	11247077	11247151	.	+	.	transcript_id "file_1_file_1_jg1379.t1"; gene_id "file_1_file_1_jg1379";
dsanSTOCAGO1482_0	AUGUSTUS	intron	11247152	11248188	.	+	.	transcript_id "file_1_file_1_jg1379.t1"; gene_id "file_1_file_1_jg1379";
dsanSTOCAGO1482_0	AUGUSTUS	CDS	11248189	11248518	1	+	2	transcript_id "file_1_file_1_jg1379.t1"; gene_id "file_1_file_1_jg1379";
dsanSTOCAGO1482_0	AUGUSTUS	exon	11248189	11248518	.	+	.	transcript_id "file_1_file_1_jg1379.t1"; gene_id "file_1_file_1_jg1379";
dsanSTOCAGO1482_0	AUGUSTUS	intron	11248519	11248593	.	+	.	transcript_id "file_1_file_1_jg1379.t1"; gene_id "file_1_file_1_jg1379";
dsanSTOCAGO1482_0	AUGUSTUS	CDS	11248594	11248845	1	+	2	transcript_id "file_1_file_1_jg1379.t1"; gene_id "file_1_file_1_jg1379";
dsanSTOCAGO1482_0	AUGUSTUS	exon	11248594	11248845	.	+	.	transcript_id "file_1_file_1_jg1379.t1"; gene_id "file_1_file_1_jg1379";
dsanSTOCAGO1482_0	AUGUSTUS	intron	11248846	11249109	.	+	.	transcript_id "file_1_file_1_jg1379.t1"; gene_id "file_1_file_1_jg1379";
dsanSTOCAGO1482_0	AUGUSTUS	CDS	11249110	11249274	1	+	2	transcript_id "file_1_file_1_jg1379.t1"; gene_id "file_1_file_1_jg1379";
dsanSTOCAGO1482_0	AUGUSTUS	exon	11249110	11249274	.	+	.	transcript_id "file_1_file_1_jg1379.t1"; gene_id "file_1_file_1_jg1379";
dsanSTOCAGO1482_0	AUGUSTUS	intron	11249275	11249786	.	+	.	transcript_id "file_1_file_1_jg1379.t1"; gene_id "file_1_file_1_jg1379";
dsanSTOCAGO1482_0	AUGUSTUS	CDS	11249787	11249852	1	+	2	transcript_id "file_1_file_1_jg1379.t1"; gene_id "file_1_file_1_jg1379";
dsanSTOCAGO1482_0	AUGUSTUS	exon	11249787	11249852	.	+	.	transcript_id "file_1_file_1_jg1379.t1"; gene_id "file_1_file_1_jg1379";
dsanSTOCAGO1482_0	AUGUSTUS	intron	11249853	11250911	.	+	.	transcript_id "file_1_file_1_jg1379.t1"; gene_id "file_1_file_1_jg1379";
dsanSTOCAGO1482_0	AUGUSTUS	CDS	11250912	11251168	1	+	2	transcript_id "file_1_file_1_jg1379.t1"; gene_id "file_1_file_1_jg1379";
dsanSTOCAGO1482_0	AUGUSTUS	exon	11250912	11251168	.	+	.	transcript_id "file_1_file_1_jg1379.t1"; gene_id "file_1_file_1_jg1379";
dsanSTOCAGO1482_0	AUGUSTUS	intron	11251169	11251232	.	+	.	transcript_id "file_1_file_1_jg1379.t1"; gene_id "file_1_file_1_jg1379";
dsanSTOCAGO1482_0	AUGUSTUS	CDS	11251233	11251500	1	+	0	transcript_id "file_1_file_1_jg1379.t1"; gene_id "file_1_file_1_jg1379";
dsanSTOCAGO1482_0	AUGUSTUS	exon	11251233	11251500	.	+	.	transcript_id "file_1_file_1_jg1379.t1"; gene_id "file_1_file_1_jg1379";
dsanSTOCAGO1482_0	AUGUSTUS	intron	11251501	11251581	.	+	.	transcript_id "file_1_file_1_jg1379.t1"; gene_id "file_1_file_1_jg1379";
dsanSTOCAGO1482_0	AUGUSTUS	CDS	11251582	11252179	1	+	2	transcript_id "file_1_file_1_jg1379.t1"; gene_id "file_1_file_1_jg1379";
dsanSTOCAGO1482_0	AUGUSTUS	exon	11251582	11252179	.	+	.	transcript_id "file_1_file_1_jg1379.t1"; gene_id "file_1_file_1_jg1379";
dsanSTOCAGO1482_0	AUGUSTUS	intron	11252180	11252237	.	+	.	transcript_id "file_1_file_1_jg1379.t1"; gene_id "file_1_file_1_jg1379";
dsanSTOCAGO1482_0	AUGUSTUS	transcript	11243462	11252343	.	+	.	transcript_id "file_1_file_1_jg1379.t1"; gene_id "file_1_file_1_jg1379"
dsanSTOCAGO1482_0	AUGUSTUS	gene	11243462	11252343	.	+	.	jg1379
dsanSTOCAGO1482_0	AUGUSTUS	CDS	11252238	11252343	1	+	1	transcript_id "file_1_file_1_jg1379.t1"; gene_id "file_1_file_1_jg1379";
dsanSTOCAGO1482_0	AUGUSTUS	exon	11252238	11252343	.	+	.	transcript_id "file_1_file_1_jg1379.t1"; gene_id "file_1_file_1_jg1379";
dsanSTOCAGO1482_0	AUGUSTUS	stop_codon	11252341	11252343	.	+	0	transcript_id "file_1_file_1_jg1379.t1"; gene_id "file_1_file_1_jg1379";
dsanSTOCAGO1482_2	AUGUSTUS	stop_codon	11769855	11769857	.	-	0	transcript_id "file_1_file_1_jg13804.t1"; gene_id "file_1_file_1_jg13804";
dsanSTOCAGO1482_2	AUGUSTUS	CDS	11769855	11769931	1	-	2	transcript_id "file_1_file_1_jg13804.t1"; gene_id "file_1_file_1_jg13804";
dsanSTOCAGO1482_2	AUGUSTUS	exon	11769855	11769931	.	-	.	transcript_id "file_1_file_1_jg13804.t1"; gene_id "file_1_file_1_jg13804";
dsanSTOCAGO1482_2	AUGUSTUS	intron	11769932	11770757	.	-	.	transcript_id "file_1_file_1_jg13804.t1"; gene_id "file_1_file_1_jg13804";
dsanSTOCAGO1482_2	AUGUSTUS	CDS	11770758	11770908	1	-	0	transcript_id "file_1_file_1_jg13804.t1"; gene_id "file_1_file_1_jg13804";
dsanSTOCAGO1482_2	AUGUSTUS	exon	11770758	11770908	.	-	.	transcript_id "file_1_file_1_jg13804.t1"; gene_id "file_1_file_1_jg13804";
dsanSTOCAGO1482_2	AUGUSTUS	intron	11770909	11770969	.	-	.	transcript_id "file_1_file_1_jg13804.t1"; gene_id "file_1_file_1_jg13804";
dsanSTOCAGO1482_2	AUGUSTUS	CDS	11770970	11771368	1	-	0	transcript_id "file_1_file_1_jg13804.t1"; gene_id "file_1_file_1_jg13804";
dsanSTOCAGO1482_2	AUGUSTUS	exon	11770970	11771368	.	-	.	transcript_id "file_1_file_1_jg13804.t1"; gene_id "file_1_file_1_jg13804";
dsanSTOCAGO1482_2	AUGUSTUS	intron	11771369	11771449	.	-	.	transcript_id "file_1_file_1_jg13804.t1"; gene_id "file_1_file_1_jg13804";
dsanSTOCAGO1482_2	AUGUSTUS	CDS	11771450	11772328	1	-	0	transcript_id "file_1_file_1_jg13804.t1"; gene_id "file_1_file_1_jg13804";
dsanSTOCAGO1482_2	AUGUSTUS	exon	11771450	11772328	.	-	.	transcript_id "file_1_file_1_jg13804.t1"; gene_id "file_1_file_1_jg13804";
dsanSTOCAGO1482_2	AUGUSTUS	intron	11772329	11772391	.	-	.	transcript_id "file_1_file_1_jg13804.t1"; gene_id "file_1_file_1_jg13804";
dsanSTOCAGO1482_2	AUGUSTUS	CDS	11772392	11772581	1	-	1	transcript_id "file_1_file_1_jg13804.t1"; gene_id "file_1_file_1_jg13804";
dsanSTOCAGO1482_2	AUGUSTUS	exon	11772392	11772581	.	-	.	transcript_id "file_1_file_1_jg13804.t1"; gene_id "file_1_file_1_jg13804";
dsanSTOCAGO1482_2	AUGUSTUS	intron	11772582	11773108	.	-	.	transcript_id "file_1_file_1_jg13804.t1"; gene_id "file_1_file_1_jg13804";
dsanSTOCAGO1482_2	AUGUSTUS	transcript	11769855	11773269	.	-	.	transcript_id "file_1_file_1_jg13804.t1"; gene_id "file_1_file_1_jg13804"
dsanSTOCAGO1482_2	AUGUSTUS	gene	11769855	11773269	.	-	.	jg13804
dsanSTOCAGO1482_2	AUGUSTUS	CDS	11773109	11773269	1	-	0	transcript_id "file_1_file_1_jg13804.t1"; gene_id "file_1_file_1_jg13804";
dsanSTOCAGO1482_2	AUGUSTUS	exon	11773109	11773269	.	-	.	transcript_id "file_1_file_1_jg13804.t1"; gene_id "file_1_file_1_jg13804";
dsanSTOCAGO1482_2	AUGUSTUS	start_codon	11773267	11773269	.	-	0	transcript_id "file_1_file_1_jg13804.t1"; gene_id "file_1_file_1_jg13804";
dsanSTOCAGO1482_1	AUGUSTUS	start_codon	9477112	9477114	.	+	0	transcript_id "file_1_file_1_jg10765.t1"; gene_id "file_1_file_1_jg10765";
dsanSTOCAGO1482_1	AUGUSTUS	CDS	9477112	9477305	1	+	0	transcript_id "file_1_file_1_jg10765.t1"; gene_id "file_1_file_1_jg10765";
dsanSTOCAGO1482_1	AUGUSTUS	exon	9477112	9477305	.	+	.	transcript_id "file_1_file_1_jg10765.t1"; gene_id "file_1_file_1_jg10765";
dsanSTOCAGO1482_1	AUGUSTUS	intron	9477306	9477435	.	+	.	transcript_id "file_1_file_1_jg10765.t1"; gene_id "file_1_file_1_jg10765";
dsanSTOCAGO1482_1	AUGUSTUS	CDS	9477436	9477574	1	+	1	transcript_id "file_1_file_1_jg10765.t1"; gene_id "file_1_file_1_jg10765";
dsanSTOCAGO1482_1	AUGUSTUS	exon	9477436	9477574	.	+	.	transcript_id "file_1_file_1_jg10765.t1"; gene_id "file_1_file_1_jg10765";
dsanSTOCAGO1482_1	AUGUSTUS	intron	9477575	9477637	.	+	.	transcript_id "file_1_file_1_jg10765.t1"; gene_id "file_1_file_1_jg10765";
dsanSTOCAGO1482_1	AUGUSTUS	CDS	9477638	9477745	1	+	0	transcript_id "file_1_file_1_jg10765.t1"; gene_id "file_1_file_1_jg10765";
dsanSTOCAGO1482_1	AUGUSTUS	exon	9477638	9477745	.	+	.	transcript_id "file_1_file_1_jg10765.t1"; gene_id "file_1_file_1_jg10765";
dsanSTOCAGO1482_1	AUGUSTUS	intron	9477746	9477802	.	+	.	transcript_id "file_1_file_1_jg10765.t1"; gene_id "file_1_file_1_jg10765";
dsanSTOCAGO1482_1	AUGUSTUS	CDS	9477803	9478430	1	+	0	transcript_id "file_1_file_1_jg10765.t1"; gene_id "file_1_file_1_jg10765";
dsanSTOCAGO1482_1	AUGUSTUS	exon	9477803	9478430	.	+	.	transcript_id "file_1_file_1_jg10765.t1"; gene_id "file_1_file_1_jg10765";
dsanSTOCAGO1482_1	AUGUSTUS	intron	9478431	9478496	.	+	.	transcript_id "file_1_file_1_jg10765.t1"; gene_id "file_1_file_1_jg10765";
dsanSTOCAGO1482_1	AUGUSTUS	CDS	9478497	9478769	1	+	2	transcript_id "file_1_file_1_jg10765.t1"; gene_id "file_1_file_1_jg10765";
dsanSTOCAGO1482_1	AUGUSTUS	exon	9478497	9478769	.	+	.	transcript_id "file_1_file_1_jg10765.t1"; gene_id "file_1_file_1_jg10765";
dsanSTOCAGO1482_1	AUGUSTUS	intron	9478770	9478826	.	+	.	transcript_id "file_1_file_1_jg10765.t1"; gene_id "file_1_file_1_jg10765";
dsanSTOCAGO1482_1	AUGUSTUS	transcript	9477112	9478990	.	+	.	transcript_id "file_1_file_1_jg10765.t1"; gene_id "file_1_file_1_jg10765"
dsanSTOCAGO1482_1	AUGUSTUS	gene	9477112	9478990	.	+	.	jg10765
dsanSTOCAGO1482_1	AUGUSTUS	CDS	9478827	9478990	1	+	2	transcript_id "file_1_file_1_jg10765.t1"; gene_id "file_1_file_1_jg10765";
dsanSTOCAGO1482_1	AUGUSTUS	exon	9478827	9478990	.	+	.	transcript_id "file_1_file_1_jg10765.t1"; gene_id "file_1_file_1_jg10765";
dsanSTOCAGO1482_1	AUGUSTUS	stop_codon	9478988	9478990	.	+	0	transcript_id "file_1_file_1_jg10765.t1"; gene_id "file_1_file_1_jg10765";
dsanSTOCAGO1482_2	AUGUSTUS	start_codon	461636	461638	.	+	0	transcript_id "file_1_file_1_jg12637.t1"; gene_id "file_1_file_1_jg12637";
dsanSTOCAGO1482_2	AUGUSTUS	CDS	461636	461926	0.89	+	0	transcript_id "file_1_file_1_jg12637.t1"; gene_id "file_1_file_1_jg12637";
dsanSTOCAGO1482_2	AUGUSTUS	exon	461636	461926	.	+	.	transcript_id "file_1_file_1_jg12637.t1"; gene_id "file_1_file_1_jg12637";
dsanSTOCAGO1482_2	AUGUSTUS	transcript	461636	461926	.	+	.	transcript_id "file_1_file_1_jg12637.t1"; gene_id "file_1_file_1_jg12637"
dsanSTOCAGO1482_2	AUGUSTUS	gene	461636	461926	.	+	.	jg12637
dsanSTOCAGO1482_2	AUGUSTUS	stop_codon	461924	461926	.	+	0	transcript_id "file_1_file_1_jg12637.t1"; gene_id "file_1_file_1_jg12637";
dsanSTOCAGO1482_2	AUGUSTUS	stop_codon	7240091	7240093	.	-	0	transcript_id "file_1_file_1_jg13170.t1"; gene_id "file_1_file_1_jg13170";
dsanSTOCAGO1482_2	AUGUSTUS	CDS	7240091	7240121	1	-	1	transcript_id "file_1_file_1_jg13170.t1"; gene_id "file_1_file_1_jg13170";
dsanSTOCAGO1482_2	AUGUSTUS	exon	7240091	7240121	.	-	.	transcript_id "file_1_file_1_jg13170.t1"; gene_id "file_1_file_1_jg13170";
dsanSTOCAGO1482_2	AUGUSTUS	intron	7240122	7240179	.	-	.	transcript_id "file_1_file_1_jg13170.t1"; gene_id "file_1_file_1_jg13170";
dsanSTOCAGO1482_2	AUGUSTUS	CDS	7240180	7241528	1	-	0	transcript_id "file_1_file_1_jg13170.t1"; gene_id "file_1_file_1_jg13170";
dsanSTOCAGO1482_2	AUGUSTUS	exon	7240180	7241528	.	-	.	transcript_id "file_1_file_1_jg13170.t1"; gene_id "file_1_file_1_jg13170";
dsanSTOCAGO1482_2	AUGUSTUS	intron	7241529	7241589	.	-	.	transcript_id "file_1_file_1_jg13170.t1"; gene_id "file_1_file_1_jg13170";
dsanSTOCAGO1482_2	AUGUSTUS	transcript	7240091	7241739	.	-	.	transcript_id "file_1_file_1_jg13170.t1"; gene_id "file_1_file_1_jg13170"
dsanSTOCAGO1482_2	AUGUSTUS	gene	7240091	7241739	.	-	.	jg13170
dsanSTOCAGO1482_2	AUGUSTUS	CDS	7241590	7241739	1	-	0	transcript_id "file_1_file_1_jg13170.t1"; gene_id "file_1_file_1_jg13170";
dsanSTOCAGO1482_2	AUGUSTUS	exon	7241590	7241739	.	-	.	transcript_id "file_1_file_1_jg13170.t1"; gene_id "file_1_file_1_jg13170";
dsanSTOCAGO1482_2	AUGUSTUS	start_codon	7241737	7241739	.	-	0	transcript_id "file_1_file_1_jg13170.t1"; gene_id "file_1_file_1_jg13170";
dsanSTOCAGO1482_4	AUGUSTUS	stop_codon	692290	692292	.	-	0	transcript_id "file_1_file_1_jg5441.t1"; gene_id "file_1_file_1_jg5441";
dsanSTOCAGO1482_4	AUGUSTUS	CDS	692290	693021	1	-	0	transcript_id "file_1_file_1_jg5441.t1"; gene_id "file_1_file_1_jg5441";
dsanSTOCAGO1482_4	AUGUSTUS	exon	692290	693021	.	-	.	transcript_id "file_1_file_1_jg5441.t1"; gene_id "file_1_file_1_jg5441";
dsanSTOCAGO1482_4	AUGUSTUS	transcript	692290	693021	.	-	.	transcript_id "file_1_file_1_jg5441.t1"; gene_id "file_1_file_1_jg5441"
dsanSTOCAGO1482_4	AUGUSTUS	gene	692290	693021	.	-	.	jg5441
dsanSTOCAGO1482_4	AUGUSTUS	start_codon	693019	693021	.	-	0	transcript_id "file_1_file_1_jg5441.t1"; gene_id "file_1_file_1_jg5441";
dsanSTOCAGO1482_3	AUGUSTUS	start_codon	20897859	20897861	.	+	0	transcript_id "file_1_file_1_jg5066.t1"; gene_id "file_1_file_1_jg5066";
dsanSTOCAGO1482_3	AUGUSTUS	CDS	20897859	20898065	0.79	+	0	transcript_id "file_1_file_1_jg5066.t1"; gene_id "file_1_file_1_jg5066";
dsanSTOCAGO1482_3	AUGUSTUS	exon	20897859	20898065	.	+	.	transcript_id "file_1_file_1_jg5066.t1"; gene_id "file_1_file_1_jg5066";
dsanSTOCAGO1482_3	AUGUSTUS	transcript	20897859	20898065	.	+	.	transcript_id "file_1_file_1_jg5066.t1"; gene_id "file_1_file_1_jg5066"
dsanSTOCAGO1482_3	AUGUSTUS	gene	20897859	20898065	.	+	.	jg5066
dsanSTOCAGO1482_3	AUGUSTUS	stop_codon	20898063	20898065	.	+	0	transcript_id "file_1_file_1_jg5066.t1"; gene_id "file_1_file_1_jg5066";
dsanSTOCAGO1482_4	AUGUSTUS	stop_codon	14994801	14994803	.	-	0	transcript_id "file_1_file_1_jg7226.t1"; gene_id "file_1_file_1_jg7226";
dsanSTOCAGO1482_4	AUGUSTUS	CDS	14994801	14995204	1	-	2	transcript_id "file_1_file_1_jg7226.t1"; gene_id "file_1_file_1_jg7226";
dsanSTOCAGO1482_4	AUGUSTUS	exon	14994801	14995204	.	-	.	transcript_id "file_1_file_1_jg7226.t1"; gene_id "file_1_file_1_jg7226";
dsanSTOCAGO1482_4	AUGUSTUS	intron	14995205	14995272	.	-	.	transcript_id "file_1_file_1_jg7226.t1"; gene_id "file_1_file_1_jg7226";
dsanSTOCAGO1482_4	AUGUSTUS	CDS	14995273	14995448	1	-	1	transcript_id "file_1_file_1_jg7226.t1"; gene_id "file_1_file_1_jg7226";
dsanSTOCAGO1482_4	AUGUSTUS	exon	14995273	14995448	.	-	.	transcript_id "file_1_file_1_jg7226.t1"; gene_id "file_1_file_1_jg7226";
dsanSTOCAGO1482_4	AUGUSTUS	intron	14995449	14995508	.	-	.	transcript_id "file_1_file_1_jg7226.t1"; gene_id "file_1_file_1_jg7226";
dsanSTOCAGO1482_4	AUGUSTUS	CDS	14995509	14995554	1	-	2	transcript_id "file_1_file_1_jg7226.t1"; gene_id "file_1_file_1_jg7226";
dsanSTOCAGO1482_4	AUGUSTUS	exon	14995509	14995554	.	-	.	transcript_id "file_1_file_1_jg7226.t1"; gene_id "file_1_file_1_jg7226";
dsanSTOCAGO1482_4	AUGUSTUS	intron	14995555	14995610	.	-	.	transcript_id "file_1_file_1_jg7226.t1"; gene_id "file_1_file_1_jg7226";
dsanSTOCAGO1482_4	AUGUSTUS	transcript	14994801	14995824	.	-	.	transcript_id "file_1_file_1_jg7226.t1"; gene_id "file_1_file_1_jg7226"
dsanSTOCAGO1482_4	AUGUSTUS	gene	14994801	14995824	.	-	.	jg7226
dsanSTOCAGO1482_4	AUGUSTUS	CDS	14995611	14995824	1	-	0	transcript_id "file_1_file_1_jg7226.t1"; gene_id "file_1_file_1_jg7226";
dsanSTOCAGO1482_4	AUGUSTUS	exon	14995611	14995824	.	-	.	transcript_id "file_1_file_1_jg7226.t1"; gene_id "file_1_file_1_jg7226";
dsanSTOCAGO1482_4	AUGUSTUS	start_codon	14995822	14995824	.	-	0	transcript_id "file_1_file_1_jg7226.t1"; gene_id "file_1_file_1_jg7226";
dsanSTOCAGO1482_2	AUGUSTUS	start_codon	8323579	8323581	.	+	0	transcript_id "file_1_file_1_jg13296.t1"; gene_id "file_1_file_1_jg13296";
dsanSTOCAGO1482_2	AUGUSTUS	CDS	8323579	8323652	1	+	0	transcript_id "file_1_file_1_jg13296.t1"; gene_id "file_1_file_1_jg13296";
dsanSTOCAGO1482_2	AUGUSTUS	exon	8323579	8323652	.	+	.	transcript_id "file_1_file_1_jg13296.t1"; gene_id "file_1_file_1_jg13296";
dsanSTOCAGO1482_2	AUGUSTUS	intron	8323653	8326490	.	+	.	transcript_id "file_1_file_1_jg13296.t1"; gene_id "file_1_file_1_jg13296";
dsanSTOCAGO1482_2	AUGUSTUS	CDS	8326491	8326584	1	+	1	transcript_id "file_1_file_1_jg13296.t1"; gene_id "file_1_file_1_jg13296";
dsanSTOCAGO1482_2	AUGUSTUS	exon	8326491	8326584	.	+	.	transcript_id "file_1_file_1_jg13296.t1"; gene_id "file_1_file_1_jg13296";
dsanSTOCAGO1482_2	AUGUSTUS	intron	8326585	8326660	.	+	.	transcript_id "file_1_file_1_jg13296.t1"; gene_id "file_1_file_1_jg13296";
dsanSTOCAGO1482_2	AUGUSTUS	CDS	8326661	8326760	1	+	0	transcript_id "file_1_file_1_jg13296.t1"; gene_id "file_1_file_1_jg13296";
dsanSTOCAGO1482_2	AUGUSTUS	exon	8326661	8326760	.	+	.	transcript_id "file_1_file_1_jg13296.t1"; gene_id "file_1_file_1_jg13296";
dsanSTOCAGO1482_2	AUGUSTUS	intron	8326761	8326817	.	+	.	transcript_id "file_1_file_1_jg13296.t1"; gene_id "file_1_file_1_jg13296";
dsanSTOCAGO1482_2	AUGUSTUS	CDS	8326818	8327004	1	+	2	transcript_id "file_1_file_1_jg13296.t1"; gene_id "file_1_file_1_jg13296";
dsanSTOCAGO1482_2	AUGUSTUS	exon	8326818	8327004	.	+	.	transcript_id "file_1_file_1_jg13296.t1"; gene_id "file_1_file_1_jg13296";
dsanSTOCAGO1482_2	AUGUSTUS	intron	8327005	8327066	.	+	.	transcript_id "file_1_file_1_jg13296.t1"; gene_id "file_1_file_1_jg13296";
dsanSTOCAGO1482_2	AUGUSTUS	CDS	8327067	8327287	1	+	1	transcript_id "file_1_file_1_jg13296.t1"; gene_id "file_1_file_1_jg13296";
dsanSTOCAGO1482_2	AUGUSTUS	exon	8327067	8327287	.	+	.	transcript_id "file_1_file_1_jg13296.t1"; gene_id "file_1_file_1_jg13296";
dsanSTOCAGO1482_2	AUGUSTUS	intron	8327288	8327813	.	+	.	transcript_id "file_1_file_1_jg13296.t1"; gene_id "file_1_file_1_jg13296";
dsanSTOCAGO1482_2	AUGUSTUS	CDS	8327814	8327905	1	+	2	transcript_id "file_1_file_1_jg13296.t1"; gene_id "file_1_file_1_jg13296";
dsanSTOCAGO1482_2	AUGUSTUS	exon	8327814	8327905	.	+	.	transcript_id "file_1_file_1_jg13296.t1"; gene_id "file_1_file_1_jg13296";
dsanSTOCAGO1482_2	AUGUSTUS	intron	8327906	8327964	.	+	.	transcript_id "file_1_file_1_jg13296.t1"; gene_id "file_1_file_1_jg13296";
dsanSTOCAGO1482_2	AUGUSTUS	CDS	8327965	8328074	1	+	0	transcript_id "file_1_file_1_jg13296.t1"; gene_id "file_1_file_1_jg13296";
dsanSTOCAGO1482_2	AUGUSTUS	exon	8327965	8328074	.	+	.	transcript_id "file_1_file_1_jg13296.t1"; gene_id "file_1_file_1_jg13296";
dsanSTOCAGO1482_2	AUGUSTUS	intron	8328075	8328130	.	+	.	transcript_id "file_1_file_1_jg13296.t1"; gene_id "file_1_file_1_jg13296";
dsanSTOCAGO1482_2	AUGUSTUS	transcript	8323579	8328158	.	+	.	transcript_id "file_1_file_1_jg13296.t1"; gene_id "file_1_file_1_jg13296"
dsanSTOCAGO1482_2	AUGUSTUS	gene	8323579	8328158	.	+	.	jg13296
dsanSTOCAGO1482_2	AUGUSTUS	CDS	8328131	8328158	1	+	1	transcript_id "file_1_file_1_jg13296.t1"; gene_id "file_1_file_1_jg13296";
dsanSTOCAGO1482_2	AUGUSTUS	exon	8328131	8328158	.	+	.	transcript_id "file_1_file_1_jg13296.t1"; gene_id "file_1_file_1_jg13296";
dsanSTOCAGO1482_2	AUGUSTUS	stop_codon	8328156	8328158	.	+	0	transcript_id "file_1_file_1_jg13296.t1"; gene_id "file_1_file_1_jg13296";
dsanSTOCAGO1482_2	AUGUSTUS	stop_codon	11864996	11864998	.	-	0	transcript_id "file_1_file_1_jg13821.t1"; gene_id "file_1_file_1_jg13821";
dsanSTOCAGO1482_2	AUGUSTUS	CDS	11864996	11865581	1	-	1	transcript_id "file_1_file_1_jg13821.t1"; gene_id "file_1_file_1_jg13821";
dsanSTOCAGO1482_2	AUGUSTUS	exon	11864996	11865581	.	-	.	transcript_id "file_1_file_1_jg13821.t1"; gene_id "file_1_file_1_jg13821";
dsanSTOCAGO1482_2	AUGUSTUS	intron	11865582	11865734	.	-	.	transcript_id "file_1_file_1_jg13821.t1"; gene_id "file_1_file_1_jg13821";
dsanSTOCAGO1482_2	AUGUSTUS	CDS	11865735	11865940	1	-	0	transcript_id "file_1_file_1_jg13821.t1"; gene_id "file_1_file_1_jg13821";
dsanSTOCAGO1482_2	AUGUSTUS	exon	11865735	11865940	.	-	.	transcript_id "file_1_file_1_jg13821.t1"; gene_id "file_1_file_1_jg13821";
dsanSTOCAGO1482_2	AUGUSTUS	intron	11865941	11866049	.	-	.	transcript_id "file_1_file_1_jg13821.t1"; gene_id "file_1_file_1_jg13821";
dsanSTOCAGO1482_2	AUGUSTUS	transcript	11864996	11866052	.	-	.	transcript_id "file_1_file_1_jg13821.t1"; gene_id "file_1_file_1_jg13821"
dsanSTOCAGO1482_2	AUGUSTUS	gene	11864996	11866052	.	-	.	jg13821
dsanSTOCAGO1482_2	AUGUSTUS	CDS	11866050	11866052	1	-	0	transcript_id "file_1_file_1_jg13821.t1"; gene_id "file_1_file_1_jg13821";
dsanSTOCAGO1482_2	AUGUSTUS	exon	11866050	11866052	.	-	.	transcript_id "file_1_file_1_jg13821.t1"; gene_id "file_1_file_1_jg13821";
dsanSTOCAGO1482_2	AUGUSTUS	start_codon	11866050	11866052	.	-	0	transcript_id "file_1_file_1_jg13821.t1"; gene_id "file_1_file_1_jg13821";
dsanSTOCAGO1482_4	AUGUSTUS	start_codon	1918623	1918625	.	+	0	transcript_id "file_1_file_1_jg5571.t1"; gene_id "file_1_file_1_jg5571";
dsanSTOCAGO1482_4	AUGUSTUS	CDS	1918623	1918651	1	+	0	transcript_id "file_1_file_1_jg5571.t1"; gene_id "file_1_file_1_jg5571";
dsanSTOCAGO1482_4	AUGUSTUS	exon	1918623	1918651	.	+	.	transcript_id "file_1_file_1_jg5571.t1"; gene_id "file_1_file_1_jg5571";
dsanSTOCAGO1482_4	AUGUSTUS	intron	1918652	1918712	.	+	.	transcript_id "file_1_file_1_jg5571.t1"; gene_id "file_1_file_1_jg5571";
dsanSTOCAGO1482_4	AUGUSTUS	transcript	1918623	1919079	.	+	.	transcript_id "file_1_file_1_jg5571.t1"; gene_id "file_1_file_1_jg5571"
dsanSTOCAGO1482_4	AUGUSTUS	gene	1918623	1919079	.	+	.	jg5571
dsanSTOCAGO1482_4	AUGUSTUS	CDS	1918713	1919079	1	+	1	transcript_id "file_1_file_1_jg5571.t1"; gene_id "file_1_file_1_jg5571";
dsanSTOCAGO1482_4	AUGUSTUS	exon	1918713	1919079	.	+	.	transcript_id "file_1_file_1_jg5571.t1"; gene_id "file_1_file_1_jg5571";
dsanSTOCAGO1482_4	AUGUSTUS	stop_codon	1919077	1919079	.	+	0	transcript_id "file_1_file_1_jg5571.t1"; gene_id "file_1_file_1_jg5571";
dsanSTOCAGO1482_0	AUGUSTUS	start_codon	15876402	15876404	.	+	0	transcript_id "file_1_file_1_jg1894.t1"; gene_id "file_1_file_1_jg1894";
dsanSTOCAGO1482_0	AUGUSTUS	CDS	15876402	15876719	1	+	0	transcript_id "file_1_file_1_jg1894.t1"; gene_id "file_1_file_1_jg1894";
dsanSTOCAGO1482_0	AUGUSTUS	exon	15876402	15876719	.	+	.	transcript_id "file_1_file_1_jg1894.t1"; gene_id "file_1_file_1_jg1894";
dsanSTOCAGO1482_0	AUGUSTUS	transcript	15876402	15876719	.	+	.	transcript_id "file_1_file_1_jg1894.t1"; gene_id "file_1_file_1_jg1894"
dsanSTOCAGO1482_0	AUGUSTUS	gene	15876402	15876719	.	+	.	jg1894
dsanSTOCAGO1482_0	AUGUSTUS	stop_codon	15876717	15876719	.	+	0	transcript_id "file_1_file_1_jg1894.t1"; gene_id "file_1_file_1_jg1894";
dsanSTOCAGO1482_4	AUGUSTUS	stop_codon	8817570	8817572	.	-	0	transcript_id "file_1_file_1_jg6417.t1"; gene_id "file_1_file_1_jg6417";
dsanSTOCAGO1482_4	AUGUSTUS	CDS	8817570	8818008	1	-	1	transcript_id "file_1_file_1_jg6417.t1"; gene_id "file_1_file_1_jg6417";
dsanSTOCAGO1482_4	AUGUSTUS	exon	8817570	8818008	.	-	.	transcript_id "file_1_file_1_jg6417.t1"; gene_id "file_1_file_1_jg6417";
dsanSTOCAGO1482_4	AUGUSTUS	intron	8818009	8818079	.	-	.	transcript_id "file_1_file_1_jg6417.t1"; gene_id "file_1_file_1_jg6417";
dsanSTOCAGO1482_4	AUGUSTUS	CDS	8818080	8818464	1	-	2	transcript_id "file_1_file_1_jg6417.t1"; gene_id "file_1_file_1_jg6417";
dsanSTOCAGO1482_4	AUGUSTUS	exon	8818080	8818464	.	-	.	transcript_id "file_1_file_1_jg6417.t1"; gene_id "file_1_file_1_jg6417";
dsanSTOCAGO1482_4	AUGUSTUS	intron	8818465	8818528	.	-	.	transcript_id "file_1_file_1_jg6417.t1"; gene_id "file_1_file_1_jg6417";
dsanSTOCAGO1482_4	AUGUSTUS	CDS	8818529	8818628	1	-	0	transcript_id "file_1_file_1_jg6417.t1"; gene_id "file_1_file_1_jg6417";
dsanSTOCAGO1482_4	AUGUSTUS	exon	8818529	8818628	.	-	.	transcript_id "file_1_file_1_jg6417.t1"; gene_id "file_1_file_1_jg6417";
dsanSTOCAGO1482_4	AUGUSTUS	intron	8818629	8818686	.	-	.	transcript_id "file_1_file_1_jg6417.t1"; gene_id "file_1_file_1_jg6417";
dsanSTOCAGO1482_4	AUGUSTUS	transcript	8817570	8818698	.	-	.	transcript_id "file_1_file_1_jg6417.t1"; gene_id "file_1_file_1_jg6417"
dsanSTOCAGO1482_4	AUGUSTUS	gene	8817570	8818698	.	-	.	jg6417
dsanSTOCAGO1482_4	AUGUSTUS	CDS	8818687	8818698	1	-	0	transcript_id "file_1_file_1_jg6417.t1"; gene_id "file_1_file_1_jg6417";
dsanSTOCAGO1482_4	AUGUSTUS	exon	8818687	8818698	.	-	.	transcript_id "file_1_file_1_jg6417.t1"; gene_id "file_1_file_1_jg6417";
dsanSTOCAGO1482_4	AUGUSTUS	start_codon	8818696	8818698	.	-	0	transcript_id "file_1_file_1_jg6417.t1"; gene_id "file_1_file_1_jg6417";
dsanSTOCAGO1482_2	AUGUSTUS	stop_codon	13500233	13500235	.	-	0	transcript_id "file_1_file_1_jg14001.t2"; gene_id "file_1_file_1_jg14001";
dsanSTOCAGO1482_2	AUGUSTUS	CDS	13500233	13500400	1	-	0	transcript_id "file_1_file_1_jg14001.t2"; gene_id "file_1_file_1_jg14001";
dsanSTOCAGO1482_2	AUGUSTUS	exon	13500233	13500400	.	-	.	transcript_id "file_1_file_1_jg14001.t2"; gene_id "file_1_file_1_jg14001";
dsanSTOCAGO1482_2	AUGUSTUS	intron	13500401	13500463	.	-	.	transcript_id "file_1_file_1_jg14001.t2"; gene_id "file_1_file_1_jg14001";
dsanSTOCAGO1482_2	AUGUSTUS	CDS	13500464	13500556	1	-	0	transcript_id "file_1_file_1_jg14001.t2"; gene_id "file_1_file_1_jg14001";
dsanSTOCAGO1482_2	AUGUSTUS	exon	13500464	13500556	.	-	.	transcript_id "file_1_file_1_jg14001.t2"; gene_id "file_1_file_1_jg14001";
dsanSTOCAGO1482_2	AUGUSTUS	intron	13500557	13500613	.	-	.	transcript_id "file_1_file_1_jg14001.t2"; gene_id "file_1_file_1_jg14001";
dsanSTOCAGO1482_2	AUGUSTUS	CDS	13500614	13500806	1	-	1	transcript_id "file_1_file_1_jg14001.t2"; gene_id "file_1_file_1_jg14001";
dsanSTOCAGO1482_2	AUGUSTUS	exon	13500614	13500806	.	-	.	transcript_id "file_1_file_1_jg14001.t2"; gene_id "file_1_file_1_jg14001";
dsanSTOCAGO1482_2	AUGUSTUS	intron	13500807	13500868	.	-	.	transcript_id "file_1_file_1_jg14001.t2"; gene_id "file_1_file_1_jg14001";
dsanSTOCAGO1482_2	AUGUSTUS	CDS	13500869	13500971	1	-	2	transcript_id "file_1_file_1_jg14001.t2"; gene_id "file_1_file_1_jg14001";
dsanSTOCAGO1482_2	AUGUSTUS	exon	13500869	13500971	.	-	.	transcript_id "file_1_file_1_jg14001.t2"; gene_id "file_1_file_1_jg14001";
dsanSTOCAGO1482_2	AUGUSTUS	intron	13500972	13501026	.	-	.	transcript_id "file_1_file_1_jg14001.t2"; gene_id "file_1_file_1_jg14001";
dsanSTOCAGO1482_2	AUGUSTUS	CDS	13501027	13501126	1	-	0	transcript_id "file_1_file_1_jg14001.t2"; gene_id "file_1_file_1_jg14001";
dsanSTOCAGO1482_2	AUGUSTUS	exon	13501027	13501126	.	-	.	transcript_id "file_1_file_1_jg14001.t2"; gene_id "file_1_file_1_jg14001";
dsanSTOCAGO1482_2	AUGUSTUS	intron	13501127	13501186	.	-	.	transcript_id "file_1_file_1_jg14001.t2"; gene_id "file_1_file_1_jg14001";
dsanSTOCAGO1482_2	AUGUSTUS	CDS	13501187	13501515	1	-	2	transcript_id "file_1_file_1_jg14001.t2"; gene_id "file_1_file_1_jg14001";
dsanSTOCAGO1482_2	AUGUSTUS	exon	13501187	13501515	.	-	.	transcript_id "file_1_file_1_jg14001.t2"; gene_id "file_1_file_1_jg14001";
dsanSTOCAGO1482_2	AUGUSTUS	intron	13501516	13501575	.	-	.	transcript_id "file_1_file_1_jg14001.t2"; gene_id "file_1_file_1_jg14001";
dsanSTOCAGO1482_2	AUGUSTUS	CDS	13501576	13501756	1	-	0	transcript_id "file_1_file_1_jg14001.t2"; gene_id "file_1_file_1_jg14001";
dsanSTOCAGO1482_2	AUGUSTUS	exon	13501576	13501756	.	-	.	transcript_id "file_1_file_1_jg14001.t2"; gene_id "file_1_file_1_jg14001";
dsanSTOCAGO1482_2	AUGUSTUS	intron	13501757	13501814	.	-	.	transcript_id "file_1_file_1_jg14001.t2"; gene_id "file_1_file_1_jg14001";
dsanSTOCAGO1482_2	AUGUSTUS	CDS	13501815	13502198	1	-	0	transcript_id "file_1_file_1_jg14001.t2"; gene_id "file_1_file_1_jg14001";
dsanSTOCAGO1482_2	AUGUSTUS	exon	13501815	13502198	.	-	.	transcript_id "file_1_file_1_jg14001.t2"; gene_id "file_1_file_1_jg14001";
dsanSTOCAGO1482_2	AUGUSTUS	intron	13502199	13502258	.	-	.	transcript_id "file_1_file_1_jg14001.t2"; gene_id "file_1_file_1_jg14001";
dsanSTOCAGO1482_2	AUGUSTUS	CDS	13502259	13502619	1	-	1	transcript_id "file_1_file_1_jg14001.t2"; gene_id "file_1_file_1_jg14001";
dsanSTOCAGO1482_2	AUGUSTUS	exon	13502259	13502619	.	-	.	transcript_id "file_1_file_1_jg14001.t2"; gene_id "file_1_file_1_jg14001";
dsanSTOCAGO1482_2	AUGUSTUS	intron	13502620	13502681	.	-	.	transcript_id "file_1_file_1_jg14001.t2"; gene_id "file_1_file_1_jg14001";
dsanSTOCAGO1482_2	AUGUSTUS	CDS	13502682	13503340	1	-	0	transcript_id "file_1_file_1_jg14001.t2"; gene_id "file_1_file_1_jg14001";
dsanSTOCAGO1482_2	AUGUSTUS	exon	13502682	13503340	.	-	.	transcript_id "file_1_file_1_jg14001.t2"; gene_id "file_1_file_1_jg14001";
dsanSTOCAGO1482_2	AUGUSTUS	intron	13503341	13504864	.	-	.	transcript_id "file_1_file_1_jg14001.t2"; gene_id "file_1_file_1_jg14001";
dsanSTOCAGO1482_2	AUGUSTUS	transcript	13500233	13504897	.	-	.	transcript_id "file_1_file_1_jg14001.t2"; gene_id "file_1_file_1_jg14001"
dsanSTOCAGO1482_2	AUGUSTUS	gene	13500233	13504897	.	-	.	jg14001
dsanSTOCAGO1482_2	AUGUSTUS	CDS	13504865	13504897	1	-	0	transcript_id "file_1_file_1_jg14001.t2"; gene_id "file_1_file_1_jg14001";
dsanSTOCAGO1482_2	AUGUSTUS	exon	13504865	13504897	.	-	.	transcript_id "file_1_file_1_jg14001.t2"; gene_id "file_1_file_1_jg14001";
dsanSTOCAGO1482_2	AUGUSTUS	start_codon	13504895	13504897	.	-	0	transcript_id "file_1_file_1_jg14001.t2"; gene_id "file_1_file_1_jg14001";
dsanSTOCAGO1482_4	AUGUSTUS	stop_codon	24375311	24375313	.	-	0	transcript_id "file_1_file_1_jg8436.t1"; gene_id "file_1_file_1_jg8436";
dsanSTOCAGO1482_4	AUGUSTUS	CDS	24375311	24375550	1	-	0	transcript_id "file_1_file_1_jg8436.t1"; gene_id "file_1_file_1_jg8436";
dsanSTOCAGO1482_4	AUGUSTUS	exon	24375311	24375550	.	-	.	transcript_id "file_1_file_1_jg8436.t1"; gene_id "file_1_file_1_jg8436";
dsanSTOCAGO1482_4	AUGUSTUS	transcript	24375311	24375550	.	-	.	transcript_id "file_1_file_1_jg8436.t1"; gene_id "file_1_file_1_jg8436"
dsanSTOCAGO1482_4	AUGUSTUS	gene	24375311	24375550	.	-	.	jg8436
dsanSTOCAGO1482_4	AUGUSTUS	start_codon	24375548	24375550	.	-	0	transcript_id "file_1_file_1_jg8436.t1"; gene_id "file_1_file_1_jg8436";
dsanSTOCAGO1482_4	AUGUSTUS	stop_codon	10727357	10727359	.	-	0	transcript_id "file_1_file_1_jg6689.t1"; gene_id "file_1_file_1_jg6689";
dsanSTOCAGO1482_4	AUGUSTUS	CDS	10727357	10727543	0.77	-	1	transcript_id "file_1_file_1_jg6689.t1"; gene_id "file_1_file_1_jg6689";
dsanSTOCAGO1482_4	AUGUSTUS	exon	10727357	10727543	.	-	.	transcript_id "file_1_file_1_jg6689.t1"; gene_id "file_1_file_1_jg6689";
dsanSTOCAGO1482_4	AUGUSTUS	intron	10727544	10727644	.	-	.	transcript_id "file_1_file_1_jg6689.t1"; gene_id "file_1_file_1_jg6689";
dsanSTOCAGO1482_4	AUGUSTUS	transcript	10727357	10727709	.	-	.	transcript_id "file_1_file_1_jg6689.t1"; gene_id "file_1_file_1_jg6689"
dsanSTOCAGO1482_4	AUGUSTUS	gene	10727357	10727709	.	-	.	jg6689
dsanSTOCAGO1482_4	AUGUSTUS	CDS	10727645	10727709	0.77	-	0	transcript_id "file_1_file_1_jg6689.t1"; gene_id "file_1_file_1_jg6689";
dsanSTOCAGO1482_4	AUGUSTUS	exon	10727645	10727709	.	-	.	transcript_id "file_1_file_1_jg6689.t1"; gene_id "file_1_file_1_jg6689";
dsanSTOCAGO1482_4	AUGUSTUS	start_codon	10727707	10727709	.	-	0	transcript_id "file_1_file_1_jg6689.t1"; gene_id "file_1_file_1_jg6689";
dsanSTOCAGO1482_2	AUGUSTUS	stop_codon	10280967	10280969	.	-	0	transcript_id "file_1_file_1_jg13584.t1"; gene_id "file_1_file_1_jg13584";
dsanSTOCAGO1482_2	AUGUSTUS	CDS	10280967	10281266	1	-	0	transcript_id "file_1_file_1_jg13584.t1"; gene_id "file_1_file_1_jg13584";
dsanSTOCAGO1482_2	AUGUSTUS	exon	10280967	10281266	.	-	.	transcript_id "file_1_file_1_jg13584.t1"; gene_id "file_1_file_1_jg13584";
dsanSTOCAGO1482_2	AUGUSTUS	transcript	10280967	10281266	.	-	.	transcript_id "file_1_file_1_jg13584.t1"; gene_id "file_1_file_1_jg13584"
dsanSTOCAGO1482_2	AUGUSTUS	gene	10280967	10281266	.	-	.	jg13584
dsanSTOCAGO1482_2	AUGUSTUS	start_codon	10281264	10281266	.	-	0	transcript_id "file_1_file_1_jg13584.t1"; gene_id "file_1_file_1_jg13584";
dsanSTOCAGO1482_0	AUGUSTUS	stop_codon	1228562	1228564	.	-	0	transcript_id "file_1_file_1_jg202.t1"; gene_id "file_1_file_1_jg202";
dsanSTOCAGO1482_0	AUGUSTUS	CDS	1228562	1228788	0.51	-	2	transcript_id "file_1_file_1_jg202.t1"; gene_id "file_1_file_1_jg202";
dsanSTOCAGO1482_0	AUGUSTUS	exon	1228562	1228788	.	-	.	transcript_id "file_1_file_1_jg202.t1"; gene_id "file_1_file_1_jg202";
dsanSTOCAGO1482_0	AUGUSTUS	intron	1228789	1228856	.	-	.	transcript_id "file_1_file_1_jg202.t1"; gene_id "file_1_file_1_jg202";
dsanSTOCAGO1482_0	AUGUSTUS	transcript	1228562	1228959	.	-	.	transcript_id "file_1_file_1_jg202.t1"; gene_id "file_1_file_1_jg202"
dsanSTOCAGO1482_0	AUGUSTUS	gene	1228562	1228959	.	-	.	jg202
dsanSTOCAGO1482_0	AUGUSTUS	CDS	1228857	1228959	0.51	-	0	transcript_id "file_1_file_1_jg202.t1"; gene_id "file_1_file_1_jg202";
dsanSTOCAGO1482_0	AUGUSTUS	exon	1228857	1228959	.	-	.	transcript_id "file_1_file_1_jg202.t1"; gene_id "file_1_file_1_jg202";
dsanSTOCAGO1482_0	AUGUSTUS	start_codon	1228957	1228959	.	-	0	transcript_id "file_1_file_1_jg202.t1"; gene_id "file_1_file_1_jg202";
dsanSTOCAGO1482_2	AUGUSTUS	stop_codon	10558214	10558216	.	-	0	transcript_id "file_1_file_1_jg13630.t1"; gene_id "file_1_file_1_jg13630";
dsanSTOCAGO1482_2	AUGUSTUS	CDS	10558214	10558909	1	-	0	transcript_id "file_1_file_1_jg13630.t1"; gene_id "file_1_file_1_jg13630";
dsanSTOCAGO1482_2	AUGUSTUS	exon	10558214	10558909	.	-	.	transcript_id "file_1_file_1_jg13630.t1"; gene_id "file_1_file_1_jg13630";
dsanSTOCAGO1482_2	AUGUSTUS	intron	10558910	10577891	.	-	.	transcript_id "file_1_file_1_jg13630.t1"; gene_id "file_1_file_1_jg13630";
dsanSTOCAGO1482_2	AUGUSTUS	transcript	10558214	10577957	.	-	.	transcript_id "file_1_file_1_jg13630.t1"; gene_id "file_1_file_1_jg13630"
dsanSTOCAGO1482_2	AUGUSTUS	gene	10558214	10577957	.	-	.	jg13630
dsanSTOCAGO1482_2	AUGUSTUS	CDS	10577892	10577957	0.96	-	0	transcript_id "file_1_file_1_jg13630.t1"; gene_id "file_1_file_1_jg13630";
dsanSTOCAGO1482_2	AUGUSTUS	exon	10577892	10577957	.	-	.	transcript_id "file_1_file_1_jg13630.t1"; gene_id "file_1_file_1_jg13630";
dsanSTOCAGO1482_2	AUGUSTUS	start_codon	10577955	10577957	.	-	0	transcript_id "file_1_file_1_jg13630.t1"; gene_id "file_1_file_1_jg13630";
dsanSTOCAGO1482_1	AUGUSTUS	start_codon	16573368	16573370	.	+	0	transcript_id "file_1_file_1_jg11690.t1"; gene_id "file_1_file_1_jg11690";
dsanSTOCAGO1482_1	AUGUSTUS	CDS	16573368	16573625	0.87	+	0	transcript_id "file_1_file_1_jg11690.t1"; gene_id "file_1_file_1_jg11690";
dsanSTOCAGO1482_1	AUGUSTUS	exon	16573368	16573625	.	+	.	transcript_id "file_1_file_1_jg11690.t1"; gene_id "file_1_file_1_jg11690";
dsanSTOCAGO1482_1	AUGUSTUS	transcript	16573368	16573625	.	+	.	transcript_id "file_1_file_1_jg11690.t1"; gene_id "file_1_file_1_jg11690"
dsanSTOCAGO1482_1	AUGUSTUS	gene	16573368	16573625	.	+	.	jg11690
dsanSTOCAGO1482_1	AUGUSTUS	stop_codon	16573623	16573625	.	+	0	transcript_id "file_1_file_1_jg11690.t1"; gene_id "file_1_file_1_jg11690";
dsanSTOCAGO1482_2	AUGUSTUS	stop_codon	9049773	9049775	.	-	0	transcript_id "file_1_file_1_jg13378.t1"; gene_id "file_1_file_1_jg13378";
dsanSTOCAGO1482_2	AUGUSTUS	CDS	9049773	9050033	1	-	0	transcript_id "file_1_file_1_jg13378.t1"; gene_id "file_1_file_1_jg13378";
dsanSTOCAGO1482_2	AUGUSTUS	exon	9049773	9050033	.	-	.	transcript_id "file_1_file_1_jg13378.t1"; gene_id "file_1_file_1_jg13378";
dsanSTOCAGO1482_2	AUGUSTUS	intron	9050034	9050455	.	-	.	transcript_id "file_1_file_1_jg13378.t1"; gene_id "file_1_file_1_jg13378";
dsanSTOCAGO1482_2	AUGUSTUS	CDS	9050456	9050756	1	-	1	transcript_id "file_1_file_1_jg13378.t1"; gene_id "file_1_file_1_jg13378";
dsanSTOCAGO1482_2	AUGUSTUS	exon	9050456	9050756	.	-	.	transcript_id "file_1_file_1_jg13378.t1"; gene_id "file_1_file_1_jg13378";
dsanSTOCAGO1482_2	AUGUSTUS	intron	9050757	9050877	.	-	.	transcript_id "file_1_file_1_jg13378.t1"; gene_id "file_1_file_1_jg13378";
dsanSTOCAGO1482_2	AUGUSTUS	transcript	9049773	9050963	.	-	.	transcript_id "file_1_file_1_jg13378.t1"; gene_id "file_1_file_1_jg13378"
dsanSTOCAGO1482_2	AUGUSTUS	gene	9049773	9050963	.	-	.	jg13378
dsanSTOCAGO1482_2	AUGUSTUS	CDS	9050878	9050963	1	-	0	transcript_id "file_1_file_1_jg13378.t1"; gene_id "file_1_file_1_jg13378";
dsanSTOCAGO1482_2	AUGUSTUS	exon	9050878	9050963	.	-	.	transcript_id "file_1_file_1_jg13378.t1"; gene_id "file_1_file_1_jg13378";
dsanSTOCAGO1482_2	AUGUSTUS	start_codon	9050961	9050963	.	-	0	transcript_id "file_1_file_1_jg13378.t1"; gene_id "file_1_file_1_jg13378";
dsanSTOCAGO1482_4	AUGUSTUS	stop_codon	26799556	26799558	.	-	0	transcript_id "file_1_file_1_jg8821.t1"; gene_id "file_1_file_1_jg8821";
dsanSTOCAGO1482_4	AUGUSTUS	CDS	26799556	26800161	1	-	0	transcript_id "file_1_file_1_jg8821.t1"; gene_id "file_1_file_1_jg8821";
dsanSTOCAGO1482_4	AUGUSTUS	exon	26799556	26800161	.	-	.	transcript_id "file_1_file_1_jg8821.t1"; gene_id "file_1_file_1_jg8821";
dsanSTOCAGO1482_4	AUGUSTUS	intron	26800162	26800222	.	-	.	transcript_id "file_1_file_1_jg8821.t1"; gene_id "file_1_file_1_jg8821";
dsanSTOCAGO1482_4	AUGUSTUS	transcript	26799556	26800504	.	-	.	transcript_id "file_1_file_1_jg8821.t1"; gene_id "file_1_file_1_jg8821"
dsanSTOCAGO1482_4	AUGUSTUS	gene	26799556	26800504	.	-	.	jg8821
dsanSTOCAGO1482_4	AUGUSTUS	CDS	26800223	26800504	1	-	0	transcript_id "file_1_file_1_jg8821.t1"; gene_id "file_1_file_1_jg8821";
dsanSTOCAGO1482_4	AUGUSTUS	exon	26800223	26800504	.	-	.	transcript_id "file_1_file_1_jg8821.t1"; gene_id "file_1_file_1_jg8821";
dsanSTOCAGO1482_4	AUGUSTUS	start_codon	26800502	26800504	.	-	0	transcript_id "file_1_file_1_jg8821.t1"; gene_id "file_1_file_1_jg8821";
dsanSTOCAGO1482_4	GeneMark.hmm	start_codon	19996825	19996827	.	+	0	gene_id "file_1_file_2_14907_g"; transcript_id "file_1_file_2_14907_t"; count "file_1_file_2_1_1";
dsanSTOCAGO1482_4	GeneMark.hmm	CDS	19996825	19996896	.	+	0	gene_id "file_1_file_2_14907_g"; transcript_id "file_1_file_2_14907_t"; evidence "file_1_file_2_1_1"; cds_type "file_1_file_2_Initial"; count "file_1_file_2_1_3"; anchored "file_1_file_2_1_1";
dsanSTOCAGO1482_4	GeneMark.hmm	exon	19996825	19996896	0	+	.	gene_id "file_1_file_2_14907_g"; transcript_id "file_1_file_2_14907_t"; evidence "file_1_file_2_1_1"; cds_type "file_1_file_2_Initial"; count "file_1_file_2_1_3"; anchored "file_1_file_2_1_1";
dsanSTOCAGO1482_4	GeneMark.hmm	CDS	19997592	19998016	.	+	0	gene_id "file_1_file_2_14907_g"; transcript_id "file_1_file_2_14907_t"; evidence "file_1_file_2_1_1"; cds_type "file_1_file_2_Internal"; count "file_1_file_2_2_3"; anchored "file_1_file_2_1_1";
dsanSTOCAGO1482_4	GeneMark.hmm	exon	19997592	19998016	0	+	.	gene_id "file_1_file_2_14907_g"; transcript_id "file_1_file_2_14907_t"; evidence "file_1_file_2_1_1"; cds_type "file_1_file_2_Internal"; count "file_1_file_2_2_3"; anchored "file_1_file_2_1_1";
dsanSTOCAGO1482_4	GeneMark.hmm	CDS	19998076	19998283	.	+	1	gene_id "file_1_file_2_14907_g"; transcript_id "file_1_file_2_14907_t"; evidence "file_1_file_2_1_1"; cds_type "file_1_file_2_Terminal"; count "file_1_file_2_3_3"; anchored "file_1_file_2_1_1";
dsanSTOCAGO1482_4	GeneMark.hmm	exon	19998076	19998283	0	+	.	gene_id "file_1_file_2_14907_g"; transcript_id "file_1_file_2_14907_t"; evidence "file_1_file_2_1_1"; cds_type "file_1_file_2_Terminal"; count "file_1_file_2_3_3"; anchored "file_1_file_2_1_1";
dsanSTOCAGO1482_4	GeneMark.hmm	stop_codon	19998281	19998283	.	+	0	gene_id "file_1_file_2_14907_g"; transcript_id "file_1_file_2_14907_t"; count "file_1_file_2_1_1";
dsanSTOCAGO1482_1	AUGUSTUS	start_codon	19175405	19175407	.	+	0	transcript_id "file_1_file_1_jg12118.t1"; gene_id "file_1_file_1_jg12118";
dsanSTOCAGO1482_1	AUGUSTUS	CDS	19175405	19175512	1	+	0	transcript_id "file_1_file_1_jg12118.t1"; gene_id "file_1_file_1_jg12118";
dsanSTOCAGO1482_1	AUGUSTUS	exon	19175405	19175512	.	+	.	transcript_id "file_1_file_1_jg12118.t1"; gene_id "file_1_file_1_jg12118";
dsanSTOCAGO1482_1	AUGUSTUS	intron	19175513	19175578	.	+	.	transcript_id "file_1_file_1_jg12118.t1"; gene_id "file_1_file_1_jg12118";
dsanSTOCAGO1482_1	AUGUSTUS	transcript	19175405	19175974	.	+	.	transcript_id "file_1_file_1_jg12118.t1"; gene_id "file_1_file_1_jg12118"
dsanSTOCAGO1482_1	AUGUSTUS	gene	19175405	19175974	.	+	.	jg12118
dsanSTOCAGO1482_1	AUGUSTUS	CDS	19175579	19175974	1	+	0	transcript_id "file_1_file_1_jg12118.t1"; gene_id "file_1_file_1_jg12118";
dsanSTOCAGO1482_1	AUGUSTUS	exon	19175579	19175974	.	+	.	transcript_id "file_1_file_1_jg12118.t1"; gene_id "file_1_file_1_jg12118";
dsanSTOCAGO1482_1	AUGUSTUS	stop_codon	19175972	19175974	.	+	0	transcript_id "file_1_file_1_jg12118.t1"; gene_id "file_1_file_1_jg12118";
dsanSTOCAGO1482_2	AUGUSTUS	stop_codon	16048273	16048275	.	-	0	transcript_id "file_1_file_1_jg14380.t1"; gene_id "file_1_file_1_jg14380";
dsanSTOCAGO1482_2	AUGUSTUS	CDS	16048273	16048420	1	-	1	transcript_id "file_1_file_1_jg14380.t1"; gene_id "file_1_file_1_jg14380";
dsanSTOCAGO1482_2	AUGUSTUS	exon	16048273	16048420	.	-	.	transcript_id "file_1_file_1_jg14380.t1"; gene_id "file_1_file_1_jg14380";
dsanSTOCAGO1482_2	AUGUSTUS	intron	16048421	16048517	.	-	.	transcript_id "file_1_file_1_jg14380.t1"; gene_id "file_1_file_1_jg14380";
dsanSTOCAGO1482_2	AUGUSTUS	CDS	16048518	16048775	1	-	1	transcript_id "file_1_file_1_jg14380.t1"; gene_id "file_1_file_1_jg14380";
dsanSTOCAGO1482_2	AUGUSTUS	exon	16048518	16048775	.	-	.	transcript_id "file_1_file_1_jg14380.t1"; gene_id "file_1_file_1_jg14380";
dsanSTOCAGO1482_2	AUGUSTUS	intron	16048776	16048851	.	-	.	transcript_id "file_1_file_1_jg14380.t1"; gene_id "file_1_file_1_jg14380";
dsanSTOCAGO1482_2	AUGUSTUS	CDS	16048852	16048984	1	-	2	transcript_id "file_1_file_1_jg14380.t1"; gene_id "file_1_file_1_jg14380";
dsanSTOCAGO1482_2	AUGUSTUS	exon	16048852	16048984	.	-	.	transcript_id "file_1_file_1_jg14380.t1"; gene_id "file_1_file_1_jg14380";
dsanSTOCAGO1482_2	AUGUSTUS	intron	16048985	16049079	.	-	.	transcript_id "file_1_file_1_jg14380.t1"; gene_id "file_1_file_1_jg14380";
dsanSTOCAGO1482_2	AUGUSTUS	CDS	16049080	16049379	1	-	2	transcript_id "file_1_file_1_jg14380.t1"; gene_id "file_1_file_1_jg14380";
dsanSTOCAGO1482_2	AUGUSTUS	exon	16049080	16049379	.	-	.	transcript_id "file_1_file_1_jg14380.t1"; gene_id "file_1_file_1_jg14380";
dsanSTOCAGO1482_2	AUGUSTUS	intron	16049380	16049455	.	-	.	transcript_id "file_1_file_1_jg14380.t1"; gene_id "file_1_file_1_jg14380";
dsanSTOCAGO1482_2	AUGUSTUS	CDS	16049456	16049576	1	-	0	transcript_id "file_1_file_1_jg14380.t1"; gene_id "file_1_file_1_jg14380";
dsanSTOCAGO1482_2	AUGUSTUS	exon	16049456	16049576	.	-	.	transcript_id "file_1_file_1_jg14380.t1"; gene_id "file_1_file_1_jg14380";
dsanSTOCAGO1482_2	AUGUSTUS	intron	16049577	16049638	.	-	.	transcript_id "file_1_file_1_jg14380.t1"; gene_id "file_1_file_1_jg14380";
dsanSTOCAGO1482_2	AUGUSTUS	CDS	16049639	16049773	1	-	0	transcript_id "file_1_file_1_jg14380.t1"; gene_id "file_1_file_1_jg14380";
dsanSTOCAGO1482_2	AUGUSTUS	exon	16049639	16049773	.	-	.	transcript_id "file_1_file_1_jg14380.t1"; gene_id "file_1_file_1_jg14380";
dsanSTOCAGO1482_2	AUGUSTUS	intron	16049774	16049835	.	-	.	transcript_id "file_1_file_1_jg14380.t1"; gene_id "file_1_file_1_jg14380";
dsanSTOCAGO1482_2	AUGUSTUS	CDS	16049836	16049979	1	-	0	transcript_id "file_1_file_1_jg14380.t1"; gene_id "file_1_file_1_jg14380";
dsanSTOCAGO1482_2	AUGUSTUS	exon	16049836	16049979	.	-	.	transcript_id "file_1_file_1_jg14380.t1"; gene_id "file_1_file_1_jg14380";
dsanSTOCAGO1482_2	AUGUSTUS	intron	16049980	16050040	.	-	.	transcript_id "file_1_file_1_jg14380.t1"; gene_id "file_1_file_1_jg14380";
dsanSTOCAGO1482_2	AUGUSTUS	CDS	16050041	16050145	1	-	0	transcript_id "file_1_file_1_jg14380.t1"; gene_id "file_1_file_1_jg14380";
dsanSTOCAGO1482_2	AUGUSTUS	exon	16050041	16050145	.	-	.	transcript_id "file_1_file_1_jg14380.t1"; gene_id "file_1_file_1_jg14380";
dsanSTOCAGO1482_2	AUGUSTUS	intron	16050146	16050207	.	-	.	transcript_id "file_1_file_1_jg14380.t1"; gene_id "file_1_file_1_jg14380";
dsanSTOCAGO1482_2	AUGUSTUS	CDS	16050208	16050324	1	-	0	transcript_id "file_1_file_1_jg14380.t1"; gene_id "file_1_file_1_jg14380";
dsanSTOCAGO1482_2	AUGUSTUS	exon	16050208	16050324	.	-	.	transcript_id "file_1_file_1_jg14380.t1"; gene_id "file_1_file_1_jg14380";
dsanSTOCAGO1482_2	AUGUSTUS	intron	16050325	16051897	.	-	.	transcript_id "file_1_file_1_jg14380.t1"; gene_id "file_1_file_1_jg14380";
dsanSTOCAGO1482_2	AUGUSTUS	transcript	16048273	16052311	.	-	.	transcript_id "file_1_file_1_jg14380.t1"; gene_id "file_1_file_1_jg14380"
dsanSTOCAGO1482_2	AUGUSTUS	gene	16048273	16052311	.	-	.	jg14380
dsanSTOCAGO1482_2	AUGUSTUS	CDS	16051898	16052311	1	-	0	transcript_id "file_1_file_1_jg14380.t1"; gene_id "file_1_file_1_jg14380";
dsanSTOCAGO1482_2	AUGUSTUS	exon	16051898	16052311	.	-	.	transcript_id "file_1_file_1_jg14380.t1"; gene_id "file_1_file_1_jg14380";
dsanSTOCAGO1482_2	AUGUSTUS	start_codon	16052309	16052311	.	-	0	transcript_id "file_1_file_1_jg14380.t1"; gene_id "file_1_file_1_jg14380";
dsanSTOCAGO1482_2	AUGUSTUS	start_codon	6215272	6215274	.	+	0	transcript_id "file_1_file_1_jg13045.t1"; gene_id "file_1_file_1_jg13045";
dsanSTOCAGO1482_2	AUGUSTUS	CDS	6215272	6215466	1	+	0	transcript_id "file_1_file_1_jg13045.t1"; gene_id "file_1_file_1_jg13045";
dsanSTOCAGO1482_2	AUGUSTUS	exon	6215272	6215466	.	+	.	transcript_id "file_1_file_1_jg13045.t1"; gene_id "file_1_file_1_jg13045";
dsanSTOCAGO1482_2	AUGUSTUS	intron	6215467	6215538	.	+	.	transcript_id "file_1_file_1_jg13045.t1"; gene_id "file_1_file_1_jg13045";
dsanSTOCAGO1482_2	AUGUSTUS	CDS	6215539	6215771	1	+	0	transcript_id "file_1_file_1_jg13045.t1"; gene_id "file_1_file_1_jg13045";
dsanSTOCAGO1482_2	AUGUSTUS	exon	6215539	6215771	.	+	.	transcript_id "file_1_file_1_jg13045.t1"; gene_id "file_1_file_1_jg13045";
dsanSTOCAGO1482_2	AUGUSTUS	intron	6215772	6215840	.	+	.	transcript_id "file_1_file_1_jg13045.t1"; gene_id "file_1_file_1_jg13045";
dsanSTOCAGO1482_2	AUGUSTUS	CDS	6215841	6216017	1	+	1	transcript_id "file_1_file_1_jg13045.t1"; gene_id "file_1_file_1_jg13045";
dsanSTOCAGO1482_2	AUGUSTUS	exon	6215841	6216017	.	+	.	transcript_id "file_1_file_1_jg13045.t1"; gene_id "file_1_file_1_jg13045";
dsanSTOCAGO1482_2	AUGUSTUS	intron	6216018	6216081	.	+	.	transcript_id "file_1_file_1_jg13045.t1"; gene_id "file_1_file_1_jg13045";
dsanSTOCAGO1482_2	AUGUSTUS	transcript	6215272	6216316	.	+	.	transcript_id "file_1_file_1_jg13045.t1"; gene_id "file_1_file_1_jg13045"
dsanSTOCAGO1482_2	AUGUSTUS	gene	6215272	6216316	.	+	.	jg13045
dsanSTOCAGO1482_2	AUGUSTUS	CDS	6216082	6216316	1	+	1	transcript_id "file_1_file_1_jg13045.t1"; gene_id "file_1_file_1_jg13045";
dsanSTOCAGO1482_2	AUGUSTUS	exon	6216082	6216316	.	+	.	transcript_id "file_1_file_1_jg13045.t1"; gene_id "file_1_file_1_jg13045";
dsanSTOCAGO1482_2	AUGUSTUS	stop_codon	6216314	6216316	.	+	0	transcript_id "file_1_file_1_jg13045.t1"; gene_id "file_1_file_1_jg13045";
dsanSTOCAGO1482_15	AUGUSTUS	stop_codon	36551	36553	.	-	0	transcript_id "file_1_file_1_jg9164.t1"; gene_id "file_1_file_1_jg9164";
dsanSTOCAGO1482_15	AUGUSTUS	CDS	36551	36910	0.99	-	0	transcript_id "file_1_file_1_jg9164.t1"; gene_id "file_1_file_1_jg9164";
dsanSTOCAGO1482_15	AUGUSTUS	exon	36551	36910	.	-	.	transcript_id "file_1_file_1_jg9164.t1"; gene_id "file_1_file_1_jg9164";
dsanSTOCAGO1482_15	AUGUSTUS	transcript	36551	36910	.	-	.	transcript_id "file_1_file_1_jg9164.t1"; gene_id "file_1_file_1_jg9164"
dsanSTOCAGO1482_15	AUGUSTUS	gene	36551	36910	.	-	.	jg9164
dsanSTOCAGO1482_15	AUGUSTUS	start_codon	36908	36910	.	-	0	transcript_id "file_1_file_1_jg9164.t1"; gene_id "file_1_file_1_jg9164";
dsanSTOCAGO1482_3	AUGUSTUS	start_codon	17385474	17385476	.	+	0	transcript_id "file_1_file_1_jg4530.t1"; gene_id "file_1_file_1_jg4530";
dsanSTOCAGO1482_3	AUGUSTUS	CDS	17385474	17387333	0.97	+	0	transcript_id "file_1_file_1_jg4530.t1"; gene_id "file_1_file_1_jg4530";
dsanSTOCAGO1482_3	AUGUSTUS	exon	17385474	17387333	.	+	.	transcript_id "file_1_file_1_jg4530.t1"; gene_id "file_1_file_1_jg4530";
dsanSTOCAGO1482_3	AUGUSTUS	intron	17387334	17387398	.	+	.	transcript_id "file_1_file_1_jg4530.t1"; gene_id "file_1_file_1_jg4530";
dsanSTOCAGO1482_3	AUGUSTUS	CDS	17387399	17387668	1	+	0	transcript_id "file_1_file_1_jg4530.t1"; gene_id "file_1_file_1_jg4530";
dsanSTOCAGO1482_3	AUGUSTUS	exon	17387399	17387668	.	+	.	transcript_id "file_1_file_1_jg4530.t1"; gene_id "file_1_file_1_jg4530";
dsanSTOCAGO1482_3	AUGUSTUS	intron	17387669	17387726	.	+	.	transcript_id "file_1_file_1_jg4530.t1"; gene_id "file_1_file_1_jg4530";
dsanSTOCAGO1482_3	AUGUSTUS	transcript	17385474	17387933	.	+	.	transcript_id "file_1_file_1_jg4530.t1"; gene_id "file_1_file_1_jg4530"
dsanSTOCAGO1482_3	AUGUSTUS	gene	17385474	17387933	.	+	.	jg4530
dsanSTOCAGO1482_3	AUGUSTUS	CDS	17387727	17387933	1	+	0	transcript_id "file_1_file_1_jg4530.t1"; gene_id "file_1_file_1_jg4530";
dsanSTOCAGO1482_3	AUGUSTUS	exon	17387727	17387933	.	+	.	transcript_id "file_1_file_1_jg4530.t1"; gene_id "file_1_file_1_jg4530";
dsanSTOCAGO1482_3	AUGUSTUS	stop_codon	17387931	17387933	.	+	0	transcript_id "file_1_file_1_jg4530.t1"; gene_id "file_1_file_1_jg4530";
dsanSTOCAGO1482_3	AUGUSTUS	start_codon	16726833	16726835	.	+	0	transcript_id "file_1_file_1_jg4438.t1"; gene_id "file_1_file_1_jg4438";
dsanSTOCAGO1482_3	AUGUSTUS	CDS	16726833	16727636	1	+	0	transcript_id "file_1_file_1_jg4438.t1"; gene_id "file_1_file_1_jg4438";
dsanSTOCAGO1482_3	AUGUSTUS	exon	16726833	16727636	.	+	.	transcript_id "file_1_file_1_jg4438.t1"; gene_id "file_1_file_1_jg4438";
dsanSTOCAGO1482_3	AUGUSTUS	transcript	16726833	16727636	.	+	.	transcript_id "file_1_file_1_jg4438.t1"; gene_id "file_1_file_1_jg4438"
dsanSTOCAGO1482_3	AUGUSTUS	gene	16726833	16727636	.	+	.	jg4438
dsanSTOCAGO1482_3	AUGUSTUS	stop_codon	16727634	16727636	.	+	0	transcript_id "file_1_file_1_jg4438.t1"; gene_id "file_1_file_1_jg4438";
dsanSTOCAGO1482_0	AUGUSTUS	start_codon	610951	610953	.	+	0	transcript_id "file_1_file_1_jg110.t1"; gene_id "file_1_file_1_jg110";
dsanSTOCAGO1482_0	AUGUSTUS	CDS	610951	611232	0.93	+	0	transcript_id "file_1_file_1_jg110.t1"; gene_id "file_1_file_1_jg110";
dsanSTOCAGO1482_0	AUGUSTUS	exon	610951	611232	.	+	.	transcript_id "file_1_file_1_jg110.t1"; gene_id "file_1_file_1_jg110";
dsanSTOCAGO1482_0	AUGUSTUS	transcript	610951	611232	.	+	.	transcript_id "file_1_file_1_jg110.t1"; gene_id "file_1_file_1_jg110"
dsanSTOCAGO1482_0	AUGUSTUS	gene	610951	611232	.	+	.	jg110
dsanSTOCAGO1482_0	AUGUSTUS	stop_codon	611230	611232	.	+	0	transcript_id "file_1_file_1_jg110.t1"; gene_id "file_1_file_1_jg110";
dsanSTOCAGO1482_4	AUGUSTUS	stop_codon	30642091	30642093	.	-	0	transcript_id "file_1_file_1_jg9119.t1"; gene_id "file_1_file_1_jg9119";
dsanSTOCAGO1482_4	AUGUSTUS	CDS	30642091	30642358	0.67	-	1	transcript_id "file_1_file_1_jg9119.t1"; gene_id "file_1_file_1_jg9119";
dsanSTOCAGO1482_4	AUGUSTUS	exon	30642091	30642358	.	-	.	transcript_id "file_1_file_1_jg9119.t1"; gene_id "file_1_file_1_jg9119";
dsanSTOCAGO1482_4	AUGUSTUS	intron	30642359	30642424	.	-	.	transcript_id "file_1_file_1_jg9119.t1"; gene_id "file_1_file_1_jg9119";
dsanSTOCAGO1482_4	AUGUSTUS	transcript	30642091	30642441	.	-	.	transcript_id "file_1_file_1_jg9119.t1"; gene_id "file_1_file_1_jg9119"
dsanSTOCAGO1482_4	AUGUSTUS	gene	30642091	30642441	.	-	.	jg9119
dsanSTOCAGO1482_4	AUGUSTUS	CDS	30642425	30642441	0.63	-	0	transcript_id "file_1_file_1_jg9119.t1"; gene_id "file_1_file_1_jg9119";
dsanSTOCAGO1482_4	AUGUSTUS	exon	30642425	30642441	.	-	.	transcript_id "file_1_file_1_jg9119.t1"; gene_id "file_1_file_1_jg9119";
dsanSTOCAGO1482_4	AUGUSTUS	start_codon	30642439	30642441	.	-	0	transcript_id "file_1_file_1_jg9119.t1"; gene_id "file_1_file_1_jg9119";
dsanSTOCAGO1482_1	AUGUSTUS	start_codon	10675667	10675669	.	+	0	transcript_id "file_1_file_1_jg10921.t1"; gene_id "file_1_file_1_jg10921";
dsanSTOCAGO1482_1	AUGUSTUS	CDS	10675667	10676260	1	+	0	transcript_id "file_1_file_1_jg10921.t1"; gene_id "file_1_file_1_jg10921";
dsanSTOCAGO1482_1	AUGUSTUS	exon	10675667	10676260	.	+	.	transcript_id "file_1_file_1_jg10921.t1"; gene_id "file_1_file_1_jg10921";
dsanSTOCAGO1482_1	AUGUSTUS	transcript	10675667	10676260	.	+	.	transcript_id "file_1_file_1_jg10921.t1"; gene_id "file_1_file_1_jg10921"
dsanSTOCAGO1482_1	AUGUSTUS	gene	10675667	10676260	.	+	.	jg10921
dsanSTOCAGO1482_1	AUGUSTUS	stop_codon	10676258	10676260	.	+	0	transcript_id "file_1_file_1_jg10921.t1"; gene_id "file_1_file_1_jg10921";
dsanSTOCAGO1482_4	AUGUSTUS	start_codon	1097014	1097016	.	+	0	transcript_id "file_1_file_1_jg5495.t1"; gene_id "file_1_file_1_jg5495";
dsanSTOCAGO1482_4	AUGUSTUS	CDS	1097014	1098660	1	+	0	transcript_id "file_1_file_1_jg5495.t1"; gene_id "file_1_file_1_jg5495";
dsanSTOCAGO1482_4	AUGUSTUS	exon	1097014	1098660	.	+	.	transcript_id "file_1_file_1_jg5495.t1"; gene_id "file_1_file_1_jg5495";
dsanSTOCAGO1482_4	AUGUSTUS	transcript	1097014	1098660	.	+	.	transcript_id "file_1_file_1_jg5495.t1"; gene_id "file_1_file_1_jg5495"
dsanSTOCAGO1482_4	AUGUSTUS	gene	1097014	1098660	.	+	.	jg5495
dsanSTOCAGO1482_4	AUGUSTUS	stop_codon	1098658	1098660	.	+	0	transcript_id "file_1_file_1_jg5495.t1"; gene_id "file_1_file_1_jg5495";
dsanSTOCAGO1482_1	AUGUSTUS	stop_codon	6940330	6940332	.	-	0	transcript_id "file_1_file_1_jg10376.t1"; gene_id "file_1_file_1_jg10376";
dsanSTOCAGO1482_1	AUGUSTUS	CDS	6940330	6941535	1	-	0	transcript_id "file_1_file_1_jg10376.t1"; gene_id "file_1_file_1_jg10376";
dsanSTOCAGO1482_1	AUGUSTUS	exon	6940330	6941535	.	-	.	transcript_id "file_1_file_1_jg10376.t1"; gene_id "file_1_file_1_jg10376";
dsanSTOCAGO1482_1	AUGUSTUS	intron	6941536	6941595	.	-	.	transcript_id "file_1_file_1_jg10376.t1"; gene_id "file_1_file_1_jg10376";
dsanSTOCAGO1482_1	AUGUSTUS	CDS	6941596	6941822	1	-	2	transcript_id "file_1_file_1_jg10376.t1"; gene_id "file_1_file_1_jg10376";
dsanSTOCAGO1482_1	AUGUSTUS	exon	6941596	6941822	.	-	.	transcript_id "file_1_file_1_jg10376.t1"; gene_id "file_1_file_1_jg10376";
dsanSTOCAGO1482_1	AUGUSTUS	intron	6941823	6941879	.	-	.	transcript_id "file_1_file_1_jg10376.t1"; gene_id "file_1_file_1_jg10376";
dsanSTOCAGO1482_1	AUGUSTUS	CDS	6941880	6942490	1	-	1	transcript_id "file_1_file_1_jg10376.t1"; gene_id "file_1_file_1_jg10376";
dsanSTOCAGO1482_1	AUGUSTUS	exon	6941880	6942490	.	-	.	transcript_id "file_1_file_1_jg10376.t1"; gene_id "file_1_file_1_jg10376";
dsanSTOCAGO1482_1	AUGUSTUS	intron	6942491	6942560	.	-	.	transcript_id "file_1_file_1_jg10376.t1"; gene_id "file_1_file_1_jg10376";
dsanSTOCAGO1482_1	AUGUSTUS	CDS	6942561	6943031	1	-	1	transcript_id "file_1_file_1_jg10376.t1"; gene_id "file_1_file_1_jg10376";
dsanSTOCAGO1482_1	AUGUSTUS	exon	6942561	6943031	.	-	.	transcript_id "file_1_file_1_jg10376.t1"; gene_id "file_1_file_1_jg10376";
dsanSTOCAGO1482_1	AUGUSTUS	intron	6943032	6943083	.	-	.	transcript_id "file_1_file_1_jg10376.t1"; gene_id "file_1_file_1_jg10376";
dsanSTOCAGO1482_1	AUGUSTUS	CDS	6943084	6943454	1	-	0	transcript_id "file_1_file_1_jg10376.t1"; gene_id "file_1_file_1_jg10376";
dsanSTOCAGO1482_1	AUGUSTUS	exon	6943084	6943454	.	-	.	transcript_id "file_1_file_1_jg10376.t1"; gene_id "file_1_file_1_jg10376";
dsanSTOCAGO1482_1	AUGUSTUS	intron	6943455	6943510	.	-	.	transcript_id "file_1_file_1_jg10376.t1"; gene_id "file_1_file_1_jg10376";
dsanSTOCAGO1482_1	AUGUSTUS	transcript	6940330	6943594	.	-	.	transcript_id "file_1_file_1_jg10376.t1"; gene_id "file_1_file_1_jg10376"
dsanSTOCAGO1482_1	AUGUSTUS	gene	6940330	6943594	.	-	.	jg10376
dsanSTOCAGO1482_1	AUGUSTUS	CDS	6943511	6943594	1	-	0	transcript_id "file_1_file_1_jg10376.t1"; gene_id "file_1_file_1_jg10376";
dsanSTOCAGO1482_1	AUGUSTUS	exon	6943511	6943594	.	-	.	transcript_id "file_1_file_1_jg10376.t1"; gene_id "file_1_file_1_jg10376";
dsanSTOCAGO1482_1	AUGUSTUS	start_codon	6943592	6943594	.	-	0	transcript_id "file_1_file_1_jg10376.t1"; gene_id "file_1_file_1_jg10376";
dsanSTOCAGO1482_4	AUGUSTUS	stop_codon	14110112	14110114	.	-	0	transcript_id "file_1_file_1_jg7104.t1"; gene_id "file_1_file_1_jg7104";
dsanSTOCAGO1482_4	AUGUSTUS	CDS	14110112	14110805	0.99	-	1	transcript_id "file_1_file_1_jg7104.t1"; gene_id "file_1_file_1_jg7104";
dsanSTOCAGO1482_4	AUGUSTUS	exon	14110112	14110805	.	-	.	transcript_id "file_1_file_1_jg7104.t1"; gene_id "file_1_file_1_jg7104";
dsanSTOCAGO1482_4	AUGUSTUS	intron	14110806	14110856	.	-	.	transcript_id "file_1_file_1_jg7104.t1"; gene_id "file_1_file_1_jg7104";
dsanSTOCAGO1482_4	AUGUSTUS	CDS	14110857	14111086	1	-	0	transcript_id "file_1_file_1_jg7104.t1"; gene_id "file_1_file_1_jg7104";
dsanSTOCAGO1482_4	AUGUSTUS	exon	14110857	14111086	.	-	.	transcript_id "file_1_file_1_jg7104.t1"; gene_id "file_1_file_1_jg7104";
dsanSTOCAGO1482_4	AUGUSTUS	intron	14111087	14111148	.	-	.	transcript_id "file_1_file_1_jg7104.t1"; gene_id "file_1_file_1_jg7104";
dsanSTOCAGO1482_4	AUGUSTUS	transcript	14110112	14111265	.	-	.	transcript_id "file_1_file_1_jg7104.t1"; gene_id "file_1_file_1_jg7104"
dsanSTOCAGO1482_4	AUGUSTUS	gene	14110112	14111265	.	-	.	jg7104
dsanSTOCAGO1482_4	AUGUSTUS	CDS	14111149	14111265	1	-	0	transcript_id "file_1_file_1_jg7104.t1"; gene_id "file_1_file_1_jg7104";
dsanSTOCAGO1482_4	AUGUSTUS	exon	14111149	14111265	.	-	.	transcript_id "file_1_file_1_jg7104.t1"; gene_id "file_1_file_1_jg7104";
dsanSTOCAGO1482_4	AUGUSTUS	start_codon	14111263	14111265	.	-	0	transcript_id "file_1_file_1_jg7104.t1"; gene_id "file_1_file_1_jg7104";
dsanSTOCAGO1482_1	AUGUSTUS	start_codon	11603237	11603239	.	+	0	transcript_id "file_1_file_1_jg11011.t1"; gene_id "file_1_file_1_jg11011";
dsanSTOCAGO1482_1	AUGUSTUS	CDS	11603237	11604964	1	+	0	transcript_id "file_1_file_1_jg11011.t1"; gene_id "file_1_file_1_jg11011";
dsanSTOCAGO1482_1	AUGUSTUS	exon	11603237	11604964	.	+	.	transcript_id "file_1_file_1_jg11011.t1"; gene_id "file_1_file_1_jg11011";
dsanSTOCAGO1482_1	AUGUSTUS	transcript	11603237	11604964	.	+	.	transcript_id "file_1_file_1_jg11011.t1"; gene_id "file_1_file_1_jg11011"
dsanSTOCAGO1482_1	AUGUSTUS	gene	11603237	11604964	.	+	.	jg11011
dsanSTOCAGO1482_1	AUGUSTUS	stop_codon	11604962	11604964	.	+	0	transcript_id "file_1_file_1_jg11011.t1"; gene_id "file_1_file_1_jg11011";
dsanSTOCAGO1482_3	AUGUSTUS	stop_codon	18789212	18789214	.	-	0	transcript_id "file_1_file_1_jg4734.t1"; gene_id "file_1_file_1_jg4734";
dsanSTOCAGO1482_3	AUGUSTUS	CDS	18789212	18789451	1	-	0	transcript_id "file_1_file_1_jg4734.t1"; gene_id "file_1_file_1_jg4734";
dsanSTOCAGO1482_3	AUGUSTUS	exon	18789212	18789451	.	-	.	transcript_id "file_1_file_1_jg4734.t1"; gene_id "file_1_file_1_jg4734";
dsanSTOCAGO1482_3	AUGUSTUS	transcript	18789212	18789451	.	-	.	transcript_id "file_1_file_1_jg4734.t1"; gene_id "file_1_file_1_jg4734"
dsanSTOCAGO1482_3	AUGUSTUS	gene	18789212	18789451	.	-	.	jg4734
dsanSTOCAGO1482_3	AUGUSTUS	start_codon	18789449	18789451	.	-	0	transcript_id "file_1_file_1_jg4734.t1"; gene_id "file_1_file_1_jg4734";
dsanSTOCAGO1482_0	AUGUSTUS	start_codon	8179937	8179939	.	+	0	transcript_id "file_1_file_1_jg962.t1"; gene_id "file_1_file_1_jg962";
dsanSTOCAGO1482_0	AUGUSTUS	CDS	8179937	8179986	1	+	0	transcript_id "file_1_file_1_jg962.t1"; gene_id "file_1_file_1_jg962";
dsanSTOCAGO1482_0	AUGUSTUS	exon	8179937	8179986	.	+	.	transcript_id "file_1_file_1_jg962.t1"; gene_id "file_1_file_1_jg962";
dsanSTOCAGO1482_0	AUGUSTUS	intron	8179987	8180098	.	+	.	transcript_id "file_1_file_1_jg962.t1"; gene_id "file_1_file_1_jg962";
dsanSTOCAGO1482_0	AUGUSTUS	CDS	8180099	8180422	1	+	1	transcript_id "file_1_file_1_jg962.t1"; gene_id "file_1_file_1_jg962";
dsanSTOCAGO1482_0	AUGUSTUS	exon	8180099	8180422	.	+	.	transcript_id "file_1_file_1_jg962.t1"; gene_id "file_1_file_1_jg962";
dsanSTOCAGO1482_0	AUGUSTUS	intron	8180423	8180495	.	+	.	transcript_id "file_1_file_1_jg962.t1"; gene_id "file_1_file_1_jg962";
dsanSTOCAGO1482_0	AUGUSTUS	transcript	8179937	8180676	.	+	.	transcript_id "file_1_file_1_jg962.t1"; gene_id "file_1_file_1_jg962"
dsanSTOCAGO1482_0	AUGUSTUS	gene	8179937	8180676	.	+	.	jg962
dsanSTOCAGO1482_0	AUGUSTUS	CDS	8180496	8180676	1	+	1	transcript_id "file_1_file_1_jg962.t1"; gene_id "file_1_file_1_jg962";
dsanSTOCAGO1482_0	AUGUSTUS	exon	8180496	8180676	.	+	.	transcript_id "file_1_file_1_jg962.t1"; gene_id "file_1_file_1_jg962";
dsanSTOCAGO1482_0	AUGUSTUS	stop_codon	8180674	8180676	.	+	0	transcript_id "file_1_file_1_jg962.t1"; gene_id "file_1_file_1_jg962";
dsanSTOCAGO1482_0	AUGUSTUS	stop_codon	6987231	6987233	.	-	0	transcript_id "file_1_file_1_jg837.t1"; gene_id "file_1_file_1_jg837";
dsanSTOCAGO1482_0	AUGUSTUS	CDS	6987231	6987430	1	-	2	transcript_id "file_1_file_1_jg837.t1"; gene_id "file_1_file_1_jg837";
dsanSTOCAGO1482_0	AUGUSTUS	exon	6987231	6987430	.	-	.	transcript_id "file_1_file_1_jg837.t1"; gene_id "file_1_file_1_jg837";
dsanSTOCAGO1482_0	AUGUSTUS	intron	6987431	6987488	.	-	.	transcript_id "file_1_file_1_jg837.t1"; gene_id "file_1_file_1_jg837";
dsanSTOCAGO1482_0	AUGUSTUS	CDS	6987489	6988270	1	-	1	transcript_id "file_1_file_1_jg837.t1"; gene_id "file_1_file_1_jg837";
dsanSTOCAGO1482_0	AUGUSTUS	exon	6987489	6988270	.	-	.	transcript_id "file_1_file_1_jg837.t1"; gene_id "file_1_file_1_jg837";
dsanSTOCAGO1482_0	AUGUSTUS	intron	6988271	6988332	.	-	.	transcript_id "file_1_file_1_jg837.t1"; gene_id "file_1_file_1_jg837";
dsanSTOCAGO1482_0	AUGUSTUS	transcript	6987231	6988361	.	-	.	transcript_id "file_1_file_1_jg837.t1"; gene_id "file_1_file_1_jg837"
dsanSTOCAGO1482_0	AUGUSTUS	gene	6987231	6988361	.	-	.	jg837
dsanSTOCAGO1482_0	AUGUSTUS	CDS	6988333	6988361	1	-	0	transcript_id "file_1_file_1_jg837.t1"; gene_id "file_1_file_1_jg837";
dsanSTOCAGO1482_0	AUGUSTUS	exon	6988333	6988361	.	-	.	transcript_id "file_1_file_1_jg837.t1"; gene_id "file_1_file_1_jg837";
dsanSTOCAGO1482_0	AUGUSTUS	start_codon	6988359	6988361	.	-	0	transcript_id "file_1_file_1_jg837.t1"; gene_id "file_1_file_1_jg837";
dsanSTOCAGO1482_2	AUGUSTUS	start_codon	9405687	9405689	.	+	0	transcript_id "file_1_file_1_jg13440.t1"; gene_id "file_1_file_1_jg13440";
dsanSTOCAGO1482_2	AUGUSTUS	CDS	9405687	9405716	1	+	0	transcript_id "file_1_file_1_jg13440.t1"; gene_id "file_1_file_1_jg13440";
dsanSTOCAGO1482_2	AUGUSTUS	exon	9405687	9405716	.	+	.	transcript_id "file_1_file_1_jg13440.t1"; gene_id "file_1_file_1_jg13440";
dsanSTOCAGO1482_2	AUGUSTUS	intron	9405717	9405772	.	+	.	transcript_id "file_1_file_1_jg13440.t1"; gene_id "file_1_file_1_jg13440";
dsanSTOCAGO1482_2	AUGUSTUS	CDS	9405773	9405898	1	+	0	transcript_id "file_1_file_1_jg13440.t1"; gene_id "file_1_file_1_jg13440";
dsanSTOCAGO1482_2	AUGUSTUS	exon	9405773	9405898	.	+	.	transcript_id "file_1_file_1_jg13440.t1"; gene_id "file_1_file_1_jg13440";
dsanSTOCAGO1482_2	AUGUSTUS	intron	9405899	9406058	.	+	.	transcript_id "file_1_file_1_jg13440.t1"; gene_id "file_1_file_1_jg13440";
dsanSTOCAGO1482_2	AUGUSTUS	CDS	9406059	9406208	1	+	0	transcript_id "file_1_file_1_jg13440.t1"; gene_id "file_1_file_1_jg13440";
dsanSTOCAGO1482_2	AUGUSTUS	exon	9406059	9406208	.	+	.	transcript_id "file_1_file_1_jg13440.t1"; gene_id "file_1_file_1_jg13440";
dsanSTOCAGO1482_2	AUGUSTUS	intron	9406209	9406264	.	+	.	transcript_id "file_1_file_1_jg13440.t1"; gene_id "file_1_file_1_jg13440";
dsanSTOCAGO1482_2	AUGUSTUS	transcript	9405687	9406528	.	+	.	transcript_id "file_1_file_1_jg13440.t1"; gene_id "file_1_file_1_jg13440"
dsanSTOCAGO1482_2	AUGUSTUS	gene	9405687	9406528	.	+	.	jg13440
dsanSTOCAGO1482_2	AUGUSTUS	CDS	9406265	9406528	0.99	+	0	transcript_id "file_1_file_1_jg13440.t1"; gene_id "file_1_file_1_jg13440";
dsanSTOCAGO1482_2	AUGUSTUS	exon	9406265	9406528	.	+	.	transcript_id "file_1_file_1_jg13440.t1"; gene_id "file_1_file_1_jg13440";
dsanSTOCAGO1482_2	AUGUSTUS	stop_codon	9406526	9406528	.	+	0	transcript_id "file_1_file_1_jg13440.t1"; gene_id "file_1_file_1_jg13440";
dsanSTOCAGO1482_1	AUGUSTUS	stop_codon	2534376	2534378	.	-	0	transcript_id "file_1_file_1_jg9742.t1"; gene_id "file_1_file_1_jg9742";
dsanSTOCAGO1482_1	AUGUSTUS	CDS	2534376	2534777	1	-	0	transcript_id "file_1_file_1_jg9742.t1"; gene_id "file_1_file_1_jg9742";
dsanSTOCAGO1482_1	AUGUSTUS	exon	2534376	2534777	.	-	.	transcript_id "file_1_file_1_jg9742.t1"; gene_id "file_1_file_1_jg9742";
dsanSTOCAGO1482_1	AUGUSTUS	intron	2534778	2534835	.	-	.	transcript_id "file_1_file_1_jg9742.t1"; gene_id "file_1_file_1_jg9742";
dsanSTOCAGO1482_1	AUGUSTUS	transcript	2534376	2535141	.	-	.	transcript_id "file_1_file_1_jg9742.t1"; gene_id "file_1_file_1_jg9742"
dsanSTOCAGO1482_1	AUGUSTUS	gene	2534376	2535141	.	-	.	jg9742
dsanSTOCAGO1482_1	AUGUSTUS	CDS	2534836	2535141	1	-	0	transcript_id "file_1_file_1_jg9742.t1"; gene_id "file_1_file_1_jg9742";
dsanSTOCAGO1482_1	AUGUSTUS	exon	2534836	2535141	.	-	.	transcript_id "file_1_file_1_jg9742.t1"; gene_id "file_1_file_1_jg9742";
dsanSTOCAGO1482_1	AUGUSTUS	start_codon	2535139	2535141	.	-	0	transcript_id "file_1_file_1_jg9742.t1"; gene_id "file_1_file_1_jg9742";
dsanSTOCAGO1482_0	AUGUSTUS	start_codon	9264440	9264442	.	+	0	transcript_id "file_1_file_1_jg1115.t1"; gene_id "file_1_file_1_jg1115";
dsanSTOCAGO1482_0	AUGUSTUS	CDS	9264440	9264529	1	+	0	transcript_id "file_1_file_1_jg1115.t1"; gene_id "file_1_file_1_jg1115";
dsanSTOCAGO1482_0	AUGUSTUS	exon	9264440	9264529	.	+	.	transcript_id "file_1_file_1_jg1115.t1"; gene_id "file_1_file_1_jg1115";
dsanSTOCAGO1482_0	AUGUSTUS	intron	9264530	9264596	.	+	.	transcript_id "file_1_file_1_jg1115.t1"; gene_id "file_1_file_1_jg1115";
dsanSTOCAGO1482_0	AUGUSTUS	transcript	9264440	9264773	.	+	.	transcript_id "file_1_file_1_jg1115.t1"; gene_id "file_1_file_1_jg1115"
dsanSTOCAGO1482_0	AUGUSTUS	gene	9264440	9264773	.	+	.	jg1115
dsanSTOCAGO1482_0	AUGUSTUS	CDS	9264597	9264773	1	+	0	transcript_id "file_1_file_1_jg1115.t1"; gene_id "file_1_file_1_jg1115";
dsanSTOCAGO1482_0	AUGUSTUS	exon	9264597	9264773	.	+	.	transcript_id "file_1_file_1_jg1115.t1"; gene_id "file_1_file_1_jg1115";
dsanSTOCAGO1482_0	AUGUSTUS	stop_codon	9264771	9264773	.	+	0	transcript_id "file_1_file_1_jg1115.t1"; gene_id "file_1_file_1_jg1115";
dsanSTOCAGO1482_3	AUGUSTUS	stop_codon	9899289	9899291	.	-	0	transcript_id "file_1_file_1_jg3690.t1"; gene_id "file_1_file_1_jg3690";
dsanSTOCAGO1482_3	AUGUSTUS	CDS	9899289	9899457	1	-	1	transcript_id "file_1_file_1_jg3690.t1"; gene_id "file_1_file_1_jg3690";
dsanSTOCAGO1482_3	AUGUSTUS	exon	9899289	9899457	.	-	.	transcript_id "file_1_file_1_jg3690.t1"; gene_id "file_1_file_1_jg3690";
dsanSTOCAGO1482_3	AUGUSTUS	intron	9899458	9901181	.	-	.	transcript_id "file_1_file_1_jg3690.t1"; gene_id "file_1_file_1_jg3690";
dsanSTOCAGO1482_3	AUGUSTUS	CDS	9901182	9901399	1	-	0	transcript_id "file_1_file_1_jg3690.t1"; gene_id "file_1_file_1_jg3690";
dsanSTOCAGO1482_3	AUGUSTUS	exon	9901182	9901399	.	-	.	transcript_id "file_1_file_1_jg3690.t1"; gene_id "file_1_file_1_jg3690";
dsanSTOCAGO1482_3	AUGUSTUS	intron	9901400	9902794	.	-	.	transcript_id "file_1_file_1_jg3690.t1"; gene_id "file_1_file_1_jg3690";
dsanSTOCAGO1482_3	AUGUSTUS	CDS	9902795	9903009	1	-	2	transcript_id "file_1_file_1_jg3690.t1"; gene_id "file_1_file_1_jg3690";
dsanSTOCAGO1482_3	AUGUSTUS	exon	9902795	9903009	.	-	.	transcript_id "file_1_file_1_jg3690.t1"; gene_id "file_1_file_1_jg3690";
dsanSTOCAGO1482_3	AUGUSTUS	intron	9903010	9903132	.	-	.	transcript_id "file_1_file_1_jg3690.t1"; gene_id "file_1_file_1_jg3690";
dsanSTOCAGO1482_3	AUGUSTUS	CDS	9903133	9903724	1	-	0	transcript_id "file_1_file_1_jg3690.t1"; gene_id "file_1_file_1_jg3690";
dsanSTOCAGO1482_3	AUGUSTUS	exon	9903133	9903724	.	-	.	transcript_id "file_1_file_1_jg3690.t1"; gene_id "file_1_file_1_jg3690";
dsanSTOCAGO1482_3	AUGUSTUS	intron	9903725	9903940	.	-	.	transcript_id "file_1_file_1_jg3690.t1"; gene_id "file_1_file_1_jg3690";
dsanSTOCAGO1482_3	AUGUSTUS	CDS	9903941	9904175	1	-	1	transcript_id "file_1_file_1_jg3690.t1"; gene_id "file_1_file_1_jg3690";
dsanSTOCAGO1482_3	AUGUSTUS	exon	9903941	9904175	.	-	.	transcript_id "file_1_file_1_jg3690.t1"; gene_id "file_1_file_1_jg3690";
dsanSTOCAGO1482_3	AUGUSTUS	intron	9904176	9904303	.	-	.	transcript_id "file_1_file_1_jg3690.t1"; gene_id "file_1_file_1_jg3690";
dsanSTOCAGO1482_3	AUGUSTUS	CDS	9904304	9904768	1	-	1	transcript_id "file_1_file_1_jg3690.t1"; gene_id "file_1_file_1_jg3690";
dsanSTOCAGO1482_3	AUGUSTUS	exon	9904304	9904768	.	-	.	transcript_id "file_1_file_1_jg3690.t1"; gene_id "file_1_file_1_jg3690";
dsanSTOCAGO1482_3	AUGUSTUS	intron	9904769	9905354	.	-	.	transcript_id "file_1_file_1_jg3690.t1"; gene_id "file_1_file_1_jg3690";
dsanSTOCAGO1482_3	AUGUSTUS	CDS	9905355	9905506	1	-	0	transcript_id "file_1_file_1_jg3690.t1"; gene_id "file_1_file_1_jg3690";
dsanSTOCAGO1482_3	AUGUSTUS	exon	9905355	9905506	.	-	.	transcript_id "file_1_file_1_jg3690.t1"; gene_id "file_1_file_1_jg3690";
dsanSTOCAGO1482_3	AUGUSTUS	intron	9905507	9908136	.	-	.	transcript_id "file_1_file_1_jg3690.t1"; gene_id "file_1_file_1_jg3690";
dsanSTOCAGO1482_3	AUGUSTUS	transcript	9899289	9908235	.	-	.	transcript_id "file_1_file_1_jg3690.t1"; gene_id "file_1_file_1_jg3690"
dsanSTOCAGO1482_3	AUGUSTUS	gene	9899289	9908235	.	-	.	jg3690
dsanSTOCAGO1482_3	AUGUSTUS	CDS	9908137	9908235	1	-	0	transcript_id "file_1_file_1_jg3690.t1"; gene_id "file_1_file_1_jg3690";
dsanSTOCAGO1482_3	AUGUSTUS	exon	9908137	9908235	.	-	.	transcript_id "file_1_file_1_jg3690.t1"; gene_id "file_1_file_1_jg3690";
dsanSTOCAGO1482_3	AUGUSTUS	start_codon	9908233	9908235	.	-	0	transcript_id "file_1_file_1_jg3690.t1"; gene_id "file_1_file_1_jg3690";
dsanSTOCAGO1482_2	AUGUSTUS	start_codon	14981107	14981109	.	+	0	transcript_id "file_1_file_1_jg14198.t1"; gene_id "file_1_file_1_jg14198";
dsanSTOCAGO1482_2	AUGUSTUS	CDS	14981107	14981462	1	+	0	transcript_id "file_1_file_1_jg14198.t1"; gene_id "file_1_file_1_jg14198";
dsanSTOCAGO1482_2	AUGUSTUS	exon	14981107	14981462	.	+	.	transcript_id "file_1_file_1_jg14198.t1"; gene_id "file_1_file_1_jg14198";
dsanSTOCAGO1482_2	AUGUSTUS	intron	14981463	14981518	.	+	.	transcript_id "file_1_file_1_jg14198.t1"; gene_id "file_1_file_1_jg14198";
dsanSTOCAGO1482_2	AUGUSTUS	CDS	14981519	14981654	1	+	1	transcript_id "file_1_file_1_jg14198.t1"; gene_id "file_1_file_1_jg14198";
dsanSTOCAGO1482_2	AUGUSTUS	exon	14981519	14981654	.	+	.	transcript_id "file_1_file_1_jg14198.t1"; gene_id "file_1_file_1_jg14198";
dsanSTOCAGO1482_2	AUGUSTUS	intron	14981655	14981725	.	+	.	transcript_id "file_1_file_1_jg14198.t1"; gene_id "file_1_file_1_jg14198";
dsanSTOCAGO1482_2	AUGUSTUS	CDS	14981726	14982220	1	+	0	transcript_id "file_1_file_1_jg14198.t1"; gene_id "file_1_file_1_jg14198";
dsanSTOCAGO1482_2	AUGUSTUS	exon	14981726	14982220	.	+	.	transcript_id "file_1_file_1_jg14198.t1"; gene_id "file_1_file_1_jg14198";
dsanSTOCAGO1482_2	AUGUSTUS	intron	14982221	14982281	.	+	.	transcript_id "file_1_file_1_jg14198.t1"; gene_id "file_1_file_1_jg14198";
dsanSTOCAGO1482_2	AUGUSTUS	CDS	14982282	14982915	1	+	0	transcript_id "file_1_file_1_jg14198.t1"; gene_id "file_1_file_1_jg14198";
dsanSTOCAGO1482_2	AUGUSTUS	exon	14982282	14982915	.	+	.	transcript_id "file_1_file_1_jg14198.t1"; gene_id "file_1_file_1_jg14198";
dsanSTOCAGO1482_2	AUGUSTUS	intron	14982916	14982996	.	+	.	transcript_id "file_1_file_1_jg14198.t1"; gene_id "file_1_file_1_jg14198";
dsanSTOCAGO1482_2	AUGUSTUS	CDS	14982997	14983249	1	+	2	transcript_id "file_1_file_1_jg14198.t1"; gene_id "file_1_file_1_jg14198";
dsanSTOCAGO1482_2	AUGUSTUS	exon	14982997	14983249	.	+	.	transcript_id "file_1_file_1_jg14198.t1"; gene_id "file_1_file_1_jg14198";
dsanSTOCAGO1482_2	AUGUSTUS	intron	14983250	14983346	.	+	.	transcript_id "file_1_file_1_jg14198.t1"; gene_id "file_1_file_1_jg14198";
dsanSTOCAGO1482_2	AUGUSTUS	transcript	14981107	14983545	.	+	.	transcript_id "file_1_file_1_jg14198.t1"; gene_id "file_1_file_1_jg14198"
dsanSTOCAGO1482_2	AUGUSTUS	gene	14981107	14983545	.	+	.	jg14198
dsanSTOCAGO1482_2	AUGUSTUS	CDS	14983347	14983545	1	+	1	transcript_id "file_1_file_1_jg14198.t1"; gene_id "file_1_file_1_jg14198";
dsanSTOCAGO1482_2	AUGUSTUS	exon	14983347	14983545	.	+	.	transcript_id "file_1_file_1_jg14198.t1"; gene_id "file_1_file_1_jg14198";
dsanSTOCAGO1482_2	AUGUSTUS	stop_codon	14983543	14983545	.	+	0	transcript_id "file_1_file_1_jg14198.t1"; gene_id "file_1_file_1_jg14198";
dsanSTOCAGO1482_0	AUGUSTUS	start_codon	14221669	14221671	.	+	0	transcript_id "file_1_file_1_jg1715.t1"; gene_id "file_1_file_1_jg1715";
dsanSTOCAGO1482_0	AUGUSTUS	CDS	14221669	14221935	1	+	0	transcript_id "file_1_file_1_jg1715.t1"; gene_id "file_1_file_1_jg1715";
dsanSTOCAGO1482_0	AUGUSTUS	exon	14221669	14221935	.	+	.	transcript_id "file_1_file_1_jg1715.t1"; gene_id "file_1_file_1_jg1715";
dsanSTOCAGO1482_0	AUGUSTUS	intron	14221936	14221997	.	+	.	transcript_id "file_1_file_1_jg1715.t1"; gene_id "file_1_file_1_jg1715";
dsanSTOCAGO1482_0	AUGUSTUS	CDS	14221998	14222211	1	+	0	transcript_id "file_1_file_1_jg1715.t1"; gene_id "file_1_file_1_jg1715";
dsanSTOCAGO1482_0	AUGUSTUS	exon	14221998	14222211	.	+	.	transcript_id "file_1_file_1_jg1715.t1"; gene_id "file_1_file_1_jg1715";
dsanSTOCAGO1482_0	AUGUSTUS	intron	14222212	14222297	.	+	.	transcript_id "file_1_file_1_jg1715.t1"; gene_id "file_1_file_1_jg1715";
dsanSTOCAGO1482_0	AUGUSTUS	transcript	14221669	14222515	.	+	.	transcript_id "file_1_file_1_jg1715.t1"; gene_id "file_1_file_1_jg1715"
dsanSTOCAGO1482_0	AUGUSTUS	gene	14221669	14222515	.	+	.	jg1715
dsanSTOCAGO1482_0	AUGUSTUS	CDS	14222298	14222515	1	+	2	transcript_id "file_1_file_1_jg1715.t1"; gene_id "file_1_file_1_jg1715";
dsanSTOCAGO1482_0	AUGUSTUS	exon	14222298	14222515	.	+	.	transcript_id "file_1_file_1_jg1715.t1"; gene_id "file_1_file_1_jg1715";
dsanSTOCAGO1482_0	AUGUSTUS	stop_codon	14222513	14222515	.	+	0	transcript_id "file_1_file_1_jg1715.t1"; gene_id "file_1_file_1_jg1715";
dsanSTOCAGO1482_3	AUGUSTUS	stop_codon	3168295	3168297	.	-	0	transcript_id "file_1_file_1_jg2881.t1"; gene_id "file_1_file_1_jg2881";
dsanSTOCAGO1482_3	AUGUSTUS	CDS	3168295	3168451	1	-	1	transcript_id "file_1_file_1_jg2881.t1"; gene_id "file_1_file_1_jg2881";
dsanSTOCAGO1482_3	AUGUSTUS	exon	3168295	3168451	.	-	.	transcript_id "file_1_file_1_jg2881.t1"; gene_id "file_1_file_1_jg2881";
dsanSTOCAGO1482_3	AUGUSTUS	intron	3168452	3168513	.	-	.	transcript_id "file_1_file_1_jg2881.t1"; gene_id "file_1_file_1_jg2881";
dsanSTOCAGO1482_3	AUGUSTUS	transcript	3168295	3169055	.	-	.	transcript_id "file_1_file_1_jg2881.t1"; gene_id "file_1_file_1_jg2881"
dsanSTOCAGO1482_3	AUGUSTUS	gene	3168295	3169055	.	-	.	jg2881
dsanSTOCAGO1482_3	AUGUSTUS	CDS	3168514	3169055	0.99	-	0	transcript_id "file_1_file_1_jg2881.t1"; gene_id "file_1_file_1_jg2881";
dsanSTOCAGO1482_3	AUGUSTUS	exon	3168514	3169055	.	-	.	transcript_id "file_1_file_1_jg2881.t1"; gene_id "file_1_file_1_jg2881";
dsanSTOCAGO1482_3	AUGUSTUS	start_codon	3169053	3169055	.	-	0	transcript_id "file_1_file_1_jg2881.t1"; gene_id "file_1_file_1_jg2881";
dsanSTOCAGO1482_4	AUGUSTUS	stop_codon	13071984	13071986	.	-	0	transcript_id "file_1_file_1_jg6985.t1"; gene_id "file_1_file_1_jg6985";
dsanSTOCAGO1482_4	AUGUSTUS	CDS	13071984	13072084	1	-	2	transcript_id "file_1_file_1_jg6985.t1"; gene_id "file_1_file_1_jg6985";
dsanSTOCAGO1482_4	AUGUSTUS	exon	13071984	13072084	.	-	.	transcript_id "file_1_file_1_jg6985.t1"; gene_id "file_1_file_1_jg6985";
dsanSTOCAGO1482_4	AUGUSTUS	intron	13072085	13072150	.	-	.	transcript_id "file_1_file_1_jg6985.t1"; gene_id "file_1_file_1_jg6985";
dsanSTOCAGO1482_4	AUGUSTUS	CDS	13072151	13072297	1	-	2	transcript_id "file_1_file_1_jg6985.t1"; gene_id "file_1_file_1_jg6985";
dsanSTOCAGO1482_4	AUGUSTUS	exon	13072151	13072297	.	-	.	transcript_id "file_1_file_1_jg6985.t1"; gene_id "file_1_file_1_jg6985";
dsanSTOCAGO1482_4	AUGUSTUS	intron	13072298	13072361	.	-	.	transcript_id "file_1_file_1_jg6985.t1"; gene_id "file_1_file_1_jg6985";
dsanSTOCAGO1482_4	AUGUSTUS	CDS	13072362	13072493	1	-	2	transcript_id "file_1_file_1_jg6985.t1"; gene_id "file_1_file_1_jg6985";
dsanSTOCAGO1482_4	AUGUSTUS	exon	13072362	13072493	.	-	.	transcript_id "file_1_file_1_jg6985.t1"; gene_id "file_1_file_1_jg6985";
dsanSTOCAGO1482_4	AUGUSTUS	intron	13072494	13072566	.	-	.	transcript_id "file_1_file_1_jg6985.t1"; gene_id "file_1_file_1_jg6985";
dsanSTOCAGO1482_4	AUGUSTUS	CDS	13072567	13072971	1	-	2	transcript_id "file_1_file_1_jg6985.t1"; gene_id "file_1_file_1_jg6985";
dsanSTOCAGO1482_4	AUGUSTUS	exon	13072567	13072971	.	-	.	transcript_id "file_1_file_1_jg6985.t1"; gene_id "file_1_file_1_jg6985";
dsanSTOCAGO1482_4	AUGUSTUS	intron	13072972	13073036	.	-	.	transcript_id "file_1_file_1_jg6985.t1"; gene_id "file_1_file_1_jg6985";
dsanSTOCAGO1482_4	AUGUSTUS	CDS	13073037	13073156	1	-	2	transcript_id "file_1_file_1_jg6985.t1"; gene_id "file_1_file_1_jg6985";
dsanSTOCAGO1482_4	AUGUSTUS	exon	13073037	13073156	.	-	.	transcript_id "file_1_file_1_jg6985.t1"; gene_id "file_1_file_1_jg6985";
dsanSTOCAGO1482_4	AUGUSTUS	intron	13073157	13073223	.	-	.	transcript_id "file_1_file_1_jg6985.t1"; gene_id "file_1_file_1_jg6985";
dsanSTOCAGO1482_4	AUGUSTUS	CDS	13073224	13073343	1	-	2	transcript_id "file_1_file_1_jg6985.t1"; gene_id "file_1_file_1_jg6985";
dsanSTOCAGO1482_4	AUGUSTUS	exon	13073224	13073343	.	-	.	transcript_id "file_1_file_1_jg6985.t1"; gene_id "file_1_file_1_jg6985";
dsanSTOCAGO1482_4	AUGUSTUS	intron	13073344	13073460	.	-	.	transcript_id "file_1_file_1_jg6985.t1"; gene_id "file_1_file_1_jg6985";
dsanSTOCAGO1482_4	AUGUSTUS	CDS	13073461	13074075	1	-	2	transcript_id "file_1_file_1_jg6985.t1"; gene_id "file_1_file_1_jg6985";
dsanSTOCAGO1482_4	AUGUSTUS	exon	13073461	13074075	.	-	.	transcript_id "file_1_file_1_jg6985.t1"; gene_id "file_1_file_1_jg6985";
dsanSTOCAGO1482_4	AUGUSTUS	intron	13074076	13074194	.	-	.	transcript_id "file_1_file_1_jg6985.t1"; gene_id "file_1_file_1_jg6985";
dsanSTOCAGO1482_4	AUGUSTUS	CDS	13074195	13074312	1	-	0	transcript_id "file_1_file_1_jg6985.t1"; gene_id "file_1_file_1_jg6985";
dsanSTOCAGO1482_4	AUGUSTUS	exon	13074195	13074312	.	-	.	transcript_id "file_1_file_1_jg6985.t1"; gene_id "file_1_file_1_jg6985";
dsanSTOCAGO1482_4	AUGUSTUS	intron	13074313	13074386	.	-	.	transcript_id "file_1_file_1_jg6985.t1"; gene_id "file_1_file_1_jg6985";
dsanSTOCAGO1482_4	AUGUSTUS	CDS	13074387	13074694	1	-	2	transcript_id "file_1_file_1_jg6985.t1"; gene_id "file_1_file_1_jg6985";
dsanSTOCAGO1482_4	AUGUSTUS	exon	13074387	13074694	.	-	.	transcript_id "file_1_file_1_jg6985.t1"; gene_id "file_1_file_1_jg6985";
dsanSTOCAGO1482_4	AUGUSTUS	intron	13074695	13075848	.	-	.	transcript_id "file_1_file_1_jg6985.t1"; gene_id "file_1_file_1_jg6985";
dsanSTOCAGO1482_4	AUGUSTUS	transcript	13071984	13075912	.	-	.	transcript_id "file_1_file_1_jg6985.t1"; gene_id "file_1_file_1_jg6985"
dsanSTOCAGO1482_4	AUGUSTUS	gene	13071984	13075912	.	-	.	jg6985
dsanSTOCAGO1482_4	AUGUSTUS	CDS	13075849	13075912	1	-	0	transcript_id "file_1_file_1_jg6985.t1"; gene_id "file_1_file_1_jg6985";
dsanSTOCAGO1482_4	AUGUSTUS	exon	13075849	13075912	.	-	.	transcript_id "file_1_file_1_jg6985.t1"; gene_id "file_1_file_1_jg6985";
dsanSTOCAGO1482_4	AUGUSTUS	start_codon	13075910	13075912	.	-	0	transcript_id "file_1_file_1_jg6985.t1"; gene_id "file_1_file_1_jg6985";
dsanSTOCAGO1482_1	AUGUSTUS	start_codon	13305158	13305160	.	+	0	transcript_id "file_1_file_1_jg11284.t1"; gene_id "file_1_file_1_jg11284";
dsanSTOCAGO1482_1	AUGUSTUS	CDS	13305158	13305355	0.98	+	0	transcript_id "file_1_file_1_jg11284.t1"; gene_id "file_1_file_1_jg11284";
dsanSTOCAGO1482_1	AUGUSTUS	exon	13305158	13305355	.	+	.	transcript_id "file_1_file_1_jg11284.t1"; gene_id "file_1_file_1_jg11284";
dsanSTOCAGO1482_1	AUGUSTUS	intron	13305356	13305411	.	+	.	transcript_id "file_1_file_1_jg11284.t1"; gene_id "file_1_file_1_jg11284";
dsanSTOCAGO1482_1	AUGUSTUS	CDS	13305412	13306704	0.71	+	0	transcript_id "file_1_file_1_jg11284.t1"; gene_id "file_1_file_1_jg11284";
dsanSTOCAGO1482_1	AUGUSTUS	exon	13305412	13306704	.	+	.	transcript_id "file_1_file_1_jg11284.t1"; gene_id "file_1_file_1_jg11284";
dsanSTOCAGO1482_1	AUGUSTUS	intron	13306705	13306884	.	+	.	transcript_id "file_1_file_1_jg11284.t1"; gene_id "file_1_file_1_jg11284";
dsanSTOCAGO1482_1	AUGUSTUS	CDS	13306885	13307203	0.8	+	0	transcript_id "file_1_file_1_jg11284.t1"; gene_id "file_1_file_1_jg11284";
dsanSTOCAGO1482_1	AUGUSTUS	exon	13306885	13307203	.	+	.	transcript_id "file_1_file_1_jg11284.t1"; gene_id "file_1_file_1_jg11284";
dsanSTOCAGO1482_1	AUGUSTUS	intron	13307204	13307266	.	+	.	transcript_id "file_1_file_1_jg11284.t1"; gene_id "file_1_file_1_jg11284";
dsanSTOCAGO1482_1	AUGUSTUS	transcript	13305158	13307964	.	+	.	transcript_id "file_1_file_1_jg11284.t1"; gene_id "file_1_file_1_jg11284"
dsanSTOCAGO1482_1	AUGUSTUS	gene	13305158	13307964	.	+	.	jg11284
dsanSTOCAGO1482_1	AUGUSTUS	CDS	13307267	13307964	1	+	2	transcript_id "file_1_file_1_jg11284.t1"; gene_id "file_1_file_1_jg11284";
dsanSTOCAGO1482_1	AUGUSTUS	exon	13307267	13307964	.	+	.	transcript_id "file_1_file_1_jg11284.t1"; gene_id "file_1_file_1_jg11284";
dsanSTOCAGO1482_1	AUGUSTUS	stop_codon	13307962	13307964	.	+	0	transcript_id "file_1_file_1_jg11284.t1"; gene_id "file_1_file_1_jg11284";
dsanSTOCAGO1482_1	AUGUSTUS	stop_codon	3471017	3471019	.	-	0	transcript_id "file_1_file_1_jg9913.t1"; gene_id "file_1_file_1_jg9913";
dsanSTOCAGO1482_1	AUGUSTUS	CDS	3471017	3471214	0.76	-	0	transcript_id "file_1_file_1_jg9913.t1"; gene_id "file_1_file_1_jg9913";
dsanSTOCAGO1482_1	AUGUSTUS	exon	3471017	3471214	.	-	.	transcript_id "file_1_file_1_jg9913.t1"; gene_id "file_1_file_1_jg9913";
dsanSTOCAGO1482_1	AUGUSTUS	intron	3471215	3471270	.	-	.	transcript_id "file_1_file_1_jg9913.t1"; gene_id "file_1_file_1_jg9913";
dsanSTOCAGO1482_1	AUGUSTUS	transcript	3471017	3471303	.	-	.	transcript_id "file_1_file_1_jg9913.t1"; gene_id "file_1_file_1_jg9913"
dsanSTOCAGO1482_1	AUGUSTUS	gene	3471017	3471303	.	-	.	jg9913
dsanSTOCAGO1482_1	AUGUSTUS	CDS	3471271	3471303	0.76	-	0	transcript_id "file_1_file_1_jg9913.t1"; gene_id "file_1_file_1_jg9913";
dsanSTOCAGO1482_1	AUGUSTUS	exon	3471271	3471303	.	-	.	transcript_id "file_1_file_1_jg9913.t1"; gene_id "file_1_file_1_jg9913";
dsanSTOCAGO1482_1	AUGUSTUS	start_codon	3471301	3471303	.	-	0	transcript_id "file_1_file_1_jg9913.t1"; gene_id "file_1_file_1_jg9913";
dsanSTOCAGO1482_3	AUGUSTUS	stop_codon	1250232	1250234	.	-	0	transcript_id "file_1_file_1_jg2582.t1"; gene_id "file_1_file_1_jg2582";
dsanSTOCAGO1482_3	AUGUSTUS	CDS	1250232	1250840	1	-	0	transcript_id "file_1_file_1_jg2582.t1"; gene_id "file_1_file_1_jg2582";
dsanSTOCAGO1482_3	AUGUSTUS	exon	1250232	1250840	.	-	.	transcript_id "file_1_file_1_jg2582.t1"; gene_id "file_1_file_1_jg2582";
dsanSTOCAGO1482_3	AUGUSTUS	transcript	1250232	1250840	.	-	.	transcript_id "file_1_file_1_jg2582.t1"; gene_id "file_1_file_1_jg2582"
dsanSTOCAGO1482_3	AUGUSTUS	gene	1250232	1250840	.	-	.	jg2582
dsanSTOCAGO1482_3	AUGUSTUS	start_codon	1250838	1250840	.	-	0	transcript_id "file_1_file_1_jg2582.t1"; gene_id "file_1_file_1_jg2582";
dsanSTOCAGO1482_0	AUGUSTUS	start_codon	17422593	17422595	.	+	0	transcript_id "file_1_file_1_jg2071.t2"; gene_id "file_1_file_1_jg2071";
dsanSTOCAGO1482_0	AUGUSTUS	CDS	17422593	17423053	0.7	+	0	transcript_id "file_1_file_1_jg2071.t2"; gene_id "file_1_file_1_jg2071";
dsanSTOCAGO1482_0	AUGUSTUS	exon	17422593	17423053	.	+	.	transcript_id "file_1_file_1_jg2071.t2"; gene_id "file_1_file_1_jg2071";
dsanSTOCAGO1482_0	AUGUSTUS	intron	17423054	17423530	.	+	.	transcript_id "file_1_file_1_jg2071.t2"; gene_id "file_1_file_1_jg2071";
dsanSTOCAGO1482_0	AUGUSTUS	CDS	17423531	17423651	1	+	1	transcript_id "file_1_file_1_jg2071.t2"; gene_id "file_1_file_1_jg2071";
dsanSTOCAGO1482_0	AUGUSTUS	exon	17423531	17423651	.	+	.	transcript_id "file_1_file_1_jg2071.t2"; gene_id "file_1_file_1_jg2071";
dsanSTOCAGO1482_0	AUGUSTUS	intron	17423652	17423730	.	+	.	transcript_id "file_1_file_1_jg2071.t2"; gene_id "file_1_file_1_jg2071";
dsanSTOCAGO1482_0	AUGUSTUS	CDS	17423731	17423958	1	+	0	transcript_id "file_1_file_1_jg2071.t2"; gene_id "file_1_file_1_jg2071";
dsanSTOCAGO1482_0	AUGUSTUS	exon	17423731	17423958	.	+	.	transcript_id "file_1_file_1_jg2071.t2"; gene_id "file_1_file_1_jg2071";
dsanSTOCAGO1482_0	AUGUSTUS	intron	17423959	17424025	.	+	.	transcript_id "file_1_file_1_jg2071.t2"; gene_id "file_1_file_1_jg2071";
dsanSTOCAGO1482_0	AUGUSTUS	transcript	17422593	17424091	.	+	.	transcript_id "file_1_file_1_jg2071.t2"; gene_id "file_1_file_1_jg2071"
dsanSTOCAGO1482_0	AUGUSTUS	CDS	17424026	17424091	1	+	0	transcript_id "file_1_file_1_jg2071.t2"; gene_id "file_1_file_1_jg2071";
dsanSTOCAGO1482_0	AUGUSTUS	exon	17424026	17424091	.	+	.	transcript_id "file_1_file_1_jg2071.t2"; gene_id "file_1_file_1_jg2071";
dsanSTOCAGO1482_0	AUGUSTUS	stop_codon	17424089	17424091	.	+	0	transcript_id "file_1_file_1_jg2071.t2"; gene_id "file_1_file_1_jg2071";
dsanSTOCAGO1482_1	AUGUSTUS	stop_codon	5969353	5969355	.	-	0	transcript_id "file_1_file_1_jg10212.t1"; gene_id "file_1_file_1_jg10212";
dsanSTOCAGO1482_1	AUGUSTUS	CDS	5969353	5969495	0.3	-	2	transcript_id "file_1_file_1_jg10212.t1"; gene_id "file_1_file_1_jg10212";
dsanSTOCAGO1482_1	AUGUSTUS	exon	5969353	5969495	.	-	.	transcript_id "file_1_file_1_jg10212.t1"; gene_id "file_1_file_1_jg10212";
dsanSTOCAGO1482_1	AUGUSTUS	intron	5969496	5969609	.	-	.	transcript_id "file_1_file_1_jg10212.t1"; gene_id "file_1_file_1_jg10212";
dsanSTOCAGO1482_1	AUGUSTUS	CDS	5969610	5971200	0.24	-	0	transcript_id "file_1_file_1_jg10212.t1"; gene_id "file_1_file_1_jg10212";
dsanSTOCAGO1482_1	AUGUSTUS	exon	5969610	5971200	.	-	.	transcript_id "file_1_file_1_jg10212.t1"; gene_id "file_1_file_1_jg10212";
dsanSTOCAGO1482_1	AUGUSTUS	intron	5971201	5971289	.	-	.	transcript_id "file_1_file_1_jg10212.t1"; gene_id "file_1_file_1_jg10212";
dsanSTOCAGO1482_1	AUGUSTUS	transcript	5969353	5971325	.	-	.	transcript_id "file_1_file_1_jg10212.t1"; gene_id "file_1_file_1_jg10212"
dsanSTOCAGO1482_1	AUGUSTUS	gene	5969353	5971325	.	-	.	jg10212
dsanSTOCAGO1482_1	AUGUSTUS	CDS	5971290	5971325	0.62	-	0	transcript_id "file_1_file_1_jg10212.t1"; gene_id "file_1_file_1_jg10212";
dsanSTOCAGO1482_1	AUGUSTUS	exon	5971290	5971325	.	-	.	transcript_id "file_1_file_1_jg10212.t1"; gene_id "file_1_file_1_jg10212";
dsanSTOCAGO1482_1	AUGUSTUS	start_codon	5971323	5971325	.	-	0	transcript_id "file_1_file_1_jg10212.t1"; gene_id "file_1_file_1_jg10212";
dsanSTOCAGO1482_4	AUGUSTUS	stop_codon	7002495	7002497	.	-	0	transcript_id "file_1_file_1_jg6190.t1"; gene_id "file_1_file_1_jg6190";
dsanSTOCAGO1482_4	AUGUSTUS	CDS	7002495	7002947	1	-	0	transcript_id "file_1_file_1_jg6190.t1"; gene_id "file_1_file_1_jg6190";
dsanSTOCAGO1482_4	AUGUSTUS	exon	7002495	7002947	.	-	.	transcript_id "file_1_file_1_jg6190.t1"; gene_id "file_1_file_1_jg6190";
dsanSTOCAGO1482_4	AUGUSTUS	intron	7002948	7003035	.	-	.	transcript_id "file_1_file_1_jg6190.t1"; gene_id "file_1_file_1_jg6190";
dsanSTOCAGO1482_4	AUGUSTUS	CDS	7003036	7003769	1	-	2	transcript_id "file_1_file_1_jg6190.t1"; gene_id "file_1_file_1_jg6190";
dsanSTOCAGO1482_4	AUGUSTUS	exon	7003036	7003769	.	-	.	transcript_id "file_1_file_1_jg6190.t1"; gene_id "file_1_file_1_jg6190";
dsanSTOCAGO1482_4	AUGUSTUS	intron	7003770	7004701	.	-	.	transcript_id "file_1_file_1_jg6190.t1"; gene_id "file_1_file_1_jg6190";
dsanSTOCAGO1482_4	AUGUSTUS	CDS	7004702	7004852	1	-	0	transcript_id "file_1_file_1_jg6190.t1"; gene_id "file_1_file_1_jg6190";
dsanSTOCAGO1482_4	AUGUSTUS	exon	7004702	7004852	.	-	.	transcript_id "file_1_file_1_jg6190.t1"; gene_id "file_1_file_1_jg6190";
dsanSTOCAGO1482_4	AUGUSTUS	intron	7004853	7005047	.	-	.	transcript_id "file_1_file_1_jg6190.t1"; gene_id "file_1_file_1_jg6190";
dsanSTOCAGO1482_4	AUGUSTUS	CDS	7005048	7005321	1	-	1	transcript_id "file_1_file_1_jg6190.t1"; gene_id "file_1_file_1_jg6190";
dsanSTOCAGO1482_4	AUGUSTUS	exon	7005048	7005321	.	-	.	transcript_id "file_1_file_1_jg6190.t1"; gene_id "file_1_file_1_jg6190";
dsanSTOCAGO1482_4	AUGUSTUS	intron	7005322	7005379	.	-	.	transcript_id "file_1_file_1_jg6190.t1"; gene_id "file_1_file_1_jg6190";
dsanSTOCAGO1482_4	AUGUSTUS	transcript	7002495	7005393	.	-	.	transcript_id "file_1_file_1_jg6190.t1"; gene_id "file_1_file_1_jg6190"
dsanSTOCAGO1482_4	AUGUSTUS	gene	7002495	7005393	.	-	.	jg6190
dsanSTOCAGO1482_4	AUGUSTUS	CDS	7005380	7005393	0.51	-	0	transcript_id "file_1_file_1_jg6190.t1"; gene_id "file_1_file_1_jg6190";
dsanSTOCAGO1482_4	AUGUSTUS	exon	7005380	7005393	.	-	.	transcript_id "file_1_file_1_jg6190.t1"; gene_id "file_1_file_1_jg6190";
dsanSTOCAGO1482_4	AUGUSTUS	start_codon	7005391	7005393	.	-	0	transcript_id "file_1_file_1_jg6190.t1"; gene_id "file_1_file_1_jg6190";
dsanSTOCAGO1482_3	AUGUSTUS	stop_codon	16832046	16832048	.	-	0	transcript_id "file_1_file_1_jg4450.t1"; gene_id "file_1_file_1_jg4450";
dsanSTOCAGO1482_3	AUGUSTUS	CDS	16832046	16832786	1	-	0	transcript_id "file_1_file_1_jg4450.t1"; gene_id "file_1_file_1_jg4450";
dsanSTOCAGO1482_3	AUGUSTUS	exon	16832046	16832786	.	-	.	transcript_id "file_1_file_1_jg4450.t1"; gene_id "file_1_file_1_jg4450";
dsanSTOCAGO1482_3	AUGUSTUS	intron	16832787	16832842	.	-	.	transcript_id "file_1_file_1_jg4450.t1"; gene_id "file_1_file_1_jg4450";
dsanSTOCAGO1482_3	AUGUSTUS	transcript	16832046	16832857	.	-	.	transcript_id "file_1_file_1_jg4450.t1"; gene_id "file_1_file_1_jg4450"
dsanSTOCAGO1482_3	AUGUSTUS	gene	16832046	16832857	.	-	.	jg4450
dsanSTOCAGO1482_3	AUGUSTUS	CDS	16832843	16832857	1	-	0	transcript_id "file_1_file_1_jg4450.t1"; gene_id "file_1_file_1_jg4450";
dsanSTOCAGO1482_3	AUGUSTUS	exon	16832843	16832857	.	-	.	transcript_id "file_1_file_1_jg4450.t1"; gene_id "file_1_file_1_jg4450";
dsanSTOCAGO1482_3	AUGUSTUS	start_codon	16832855	16832857	.	-	0	transcript_id "file_1_file_1_jg4450.t1"; gene_id "file_1_file_1_jg4450";
dsanSTOCAGO1482_4	AUGUSTUS	stop_codon	18558299	18558301	.	-	0	transcript_id "file_1_file_1_jg7707.t1"; gene_id "file_1_file_1_jg7707";
dsanSTOCAGO1482_4	AUGUSTUS	CDS	18558299	18558346	1	-	0	transcript_id "file_1_file_1_jg7707.t1"; gene_id "file_1_file_1_jg7707";
dsanSTOCAGO1482_4	AUGUSTUS	exon	18558299	18558346	.	-	.	transcript_id "file_1_file_1_jg7707.t1"; gene_id "file_1_file_1_jg7707";
dsanSTOCAGO1482_4	AUGUSTUS	intron	18558347	18558406	.	-	.	transcript_id "file_1_file_1_jg7707.t1"; gene_id "file_1_file_1_jg7707";
dsanSTOCAGO1482_4	AUGUSTUS	CDS	18558407	18558643	1	-	0	transcript_id "file_1_file_1_jg7707.t1"; gene_id "file_1_file_1_jg7707";
dsanSTOCAGO1482_4	AUGUSTUS	exon	18558407	18558643	.	-	.	transcript_id "file_1_file_1_jg7707.t1"; gene_id "file_1_file_1_jg7707";
dsanSTOCAGO1482_4	AUGUSTUS	intron	18558644	18558698	.	-	.	transcript_id "file_1_file_1_jg7707.t1"; gene_id "file_1_file_1_jg7707";
dsanSTOCAGO1482_4	AUGUSTUS	CDS	18558699	18558833	1	-	0	transcript_id "file_1_file_1_jg7707.t1"; gene_id "file_1_file_1_jg7707";
dsanSTOCAGO1482_4	AUGUSTUS	exon	18558699	18558833	.	-	.	transcript_id "file_1_file_1_jg7707.t1"; gene_id "file_1_file_1_jg7707";
dsanSTOCAGO1482_4	AUGUSTUS	intron	18558834	18558885	.	-	.	transcript_id "file_1_file_1_jg7707.t1"; gene_id "file_1_file_1_jg7707";
dsanSTOCAGO1482_4	AUGUSTUS	transcript	18558299	18559026	.	-	.	transcript_id "file_1_file_1_jg7707.t1"; gene_id "file_1_file_1_jg7707"
dsanSTOCAGO1482_4	AUGUSTUS	gene	18558299	18559026	.	-	.	jg7707
dsanSTOCAGO1482_4	AUGUSTUS	CDS	18558886	18559026	1	-	0	transcript_id "file_1_file_1_jg7707.t1"; gene_id "file_1_file_1_jg7707";
dsanSTOCAGO1482_4	AUGUSTUS	exon	18558886	18559026	.	-	.	transcript_id "file_1_file_1_jg7707.t1"; gene_id "file_1_file_1_jg7707";
dsanSTOCAGO1482_4	AUGUSTUS	start_codon	18559024	18559026	.	-	0	transcript_id "file_1_file_1_jg7707.t1"; gene_id "file_1_file_1_jg7707";
dsanSTOCAGO1482_0	AUGUSTUS	start_codon	9271855	9271857	.	+	0	transcript_id "file_1_file_1_jg1116.t1"; gene_id "file_1_file_1_jg1116";
dsanSTOCAGO1482_0	AUGUSTUS	CDS	9271855	9272767	1	+	0	transcript_id "file_1_file_1_jg1116.t1"; gene_id "file_1_file_1_jg1116";
dsanSTOCAGO1482_0	AUGUSTUS	exon	9271855	9272767	.	+	.	transcript_id "file_1_file_1_jg1116.t1"; gene_id "file_1_file_1_jg1116";
dsanSTOCAGO1482_0	AUGUSTUS	intron	9272768	9272938	.	+	.	transcript_id "file_1_file_1_jg1116.t1"; gene_id "file_1_file_1_jg1116";
dsanSTOCAGO1482_0	AUGUSTUS	CDS	9272939	9273070	1	+	2	transcript_id "file_1_file_1_jg1116.t1"; gene_id "file_1_file_1_jg1116";
dsanSTOCAGO1482_0	AUGUSTUS	exon	9272939	9273070	.	+	.	transcript_id "file_1_file_1_jg1116.t1"; gene_id "file_1_file_1_jg1116";
dsanSTOCAGO1482_0	AUGUSTUS	intron	9273071	9278333	.	+	.	transcript_id "file_1_file_1_jg1116.t1"; gene_id "file_1_file_1_jg1116";
dsanSTOCAGO1482_0	AUGUSTUS	CDS	9278334	9278458	1	+	2	transcript_id "file_1_file_1_jg1116.t1"; gene_id "file_1_file_1_jg1116";
dsanSTOCAGO1482_0	AUGUSTUS	exon	9278334	9278458	.	+	.	transcript_id "file_1_file_1_jg1116.t1"; gene_id "file_1_file_1_jg1116";
dsanSTOCAGO1482_0	AUGUSTUS	intron	9278459	9279317	.	+	.	transcript_id "file_1_file_1_jg1116.t1"; gene_id "file_1_file_1_jg1116";
dsanSTOCAGO1482_0	AUGUSTUS	CDS	9279318	9279494	1	+	0	transcript_id "file_1_file_1_jg1116.t1"; gene_id "file_1_file_1_jg1116";
dsanSTOCAGO1482_0	AUGUSTUS	exon	9279318	9279494	.	+	.	transcript_id "file_1_file_1_jg1116.t1"; gene_id "file_1_file_1_jg1116";
dsanSTOCAGO1482_0	AUGUSTUS	intron	9279495	9279846	.	+	.	transcript_id "file_1_file_1_jg1116.t1"; gene_id "file_1_file_1_jg1116";
dsanSTOCAGO1482_0	AUGUSTUS	transcript	9271855	9279924	.	+	.	transcript_id "file_1_file_1_jg1116.t1"; gene_id "file_1_file_1_jg1116"
dsanSTOCAGO1482_0	AUGUSTUS	gene	9271855	9279924	.	+	.	jg1116
dsanSTOCAGO1482_0	AUGUSTUS	CDS	9279847	9279924	1	+	0	transcript_id "file_1_file_1_jg1116.t1"; gene_id "file_1_file_1_jg1116";
dsanSTOCAGO1482_0	AUGUSTUS	exon	9279847	9279924	.	+	.	transcript_id "file_1_file_1_jg1116.t1"; gene_id "file_1_file_1_jg1116";
dsanSTOCAGO1482_0	AUGUSTUS	stop_codon	9279922	9279924	.	+	0	transcript_id "file_1_file_1_jg1116.t1"; gene_id "file_1_file_1_jg1116";
dsanSTOCAGO1482_3	AUGUSTUS	stop_codon	79401	79403	.	-	0	transcript_id "file_1_file_1_jg2439.t1"; gene_id "file_1_file_1_jg2439";
dsanSTOCAGO1482_3	AUGUSTUS	CDS	79401	79922	1	-	0	transcript_id "file_1_file_1_jg2439.t1"; gene_id "file_1_file_1_jg2439";
dsanSTOCAGO1482_3	AUGUSTUS	exon	79401	79922	.	-	.	transcript_id "file_1_file_1_jg2439.t1"; gene_id "file_1_file_1_jg2439";
dsanSTOCAGO1482_3	AUGUSTUS	transcript	79401	79922	.	-	.	transcript_id "file_1_file_1_jg2439.t1"; gene_id "file_1_file_1_jg2439"
dsanSTOCAGO1482_3	AUGUSTUS	gene	79401	79922	.	-	.	jg2439
dsanSTOCAGO1482_3	AUGUSTUS	start_codon	79920	79922	.	-	0	transcript_id "file_1_file_1_jg2439.t1"; gene_id "file_1_file_1_jg2439";
dsanSTOCAGO1482_4	AUGUSTUS	start_codon	18004723	18004725	.	+	0	transcript_id "file_1_file_1_jg7626.t1"; gene_id "file_1_file_1_jg7626";
dsanSTOCAGO1482_4	AUGUSTUS	CDS	18004723	18005041	1	+	0	transcript_id "file_1_file_1_jg7626.t1"; gene_id "file_1_file_1_jg7626";
dsanSTOCAGO1482_4	AUGUSTUS	exon	18004723	18005041	.	+	.	transcript_id "file_1_file_1_jg7626.t1"; gene_id "file_1_file_1_jg7626";
dsanSTOCAGO1482_4	AUGUSTUS	intron	18005042	18005358	.	+	.	transcript_id "file_1_file_1_jg7626.t1"; gene_id "file_1_file_1_jg7626";
dsanSTOCAGO1482_4	AUGUSTUS	transcript	18004723	18005648	.	+	.	transcript_id "file_1_file_1_jg7626.t1"; gene_id "file_1_file_1_jg7626"
dsanSTOCAGO1482_4	AUGUSTUS	gene	18004723	18005648	.	+	.	jg7626
dsanSTOCAGO1482_4	AUGUSTUS	CDS	18005359	18005648	1	+	2	transcript_id "file_1_file_1_jg7626.t1"; gene_id "file_1_file_1_jg7626";
dsanSTOCAGO1482_4	AUGUSTUS	exon	18005359	18005648	.	+	.	transcript_id "file_1_file_1_jg7626.t1"; gene_id "file_1_file_1_jg7626";
dsanSTOCAGO1482_4	AUGUSTUS	stop_codon	18005646	18005648	.	+	0	transcript_id "file_1_file_1_jg7626.t1"; gene_id "file_1_file_1_jg7626";
dsanSTOCAGO1482_1	GeneMark.hmm	stop_codon	2207601	2207603	.	-	0	gene_id "file_1_file_2_2784_g"; transcript_id "file_1_file_2_2784_t"; count "file_1_file_2_1_1";
dsanSTOCAGO1482_1	GeneMark.hmm	CDS	2207601	2207676	.	-	1	gene_id "file_1_file_2_2784_g"; transcript_id "file_1_file_2_2784_t"; evidence "file_1_file_2_1_1"; cds_type "file_1_file_2_Terminal"; count "file_1_file_2_9_9"; anchored "file_1_file_2_1_1";
dsanSTOCAGO1482_1	GeneMark.hmm	exon	2207601	2207676	0	-	.	gene_id "file_1_file_2_2784_g"; transcript_id "file_1_file_2_2784_t"; evidence "file_1_file_2_1_1"; cds_type "file_1_file_2_Terminal"; count "file_1_file_2_9_9"; anchored "file_1_file_2_1_1";
dsanSTOCAGO1482_1	GeneMark.hmm	CDS	2207742	2208433	.	-	0	gene_id "file_1_file_2_2784_g"; transcript_id "file_1_file_2_2784_t"; evidence "file_1_file_2_1_1"; cds_type "file_1_file_2_Internal"; count "file_1_file_2_8_9"; anchored "file_1_file_2_1_1";
dsanSTOCAGO1482_1	GeneMark.hmm	exon	2207742	2208433	0	-	.	gene_id "file_1_file_2_2784_g"; transcript_id "file_1_file_2_2784_t"; evidence "file_1_file_2_1_1"; cds_type "file_1_file_2_Internal"; count "file_1_file_2_8_9"; anchored "file_1_file_2_1_1";
dsanSTOCAGO1482_1	GeneMark.hmm	CDS	2208503	2208916	.	-	0	gene_id "file_1_file_2_2784_g"; transcript_id "file_1_file_2_2784_t"; evidence "file_1_file_2_1_1"; cds_type "file_1_file_2_Internal"; count "file_1_file_2_7_9"; anchored "file_1_file_2_1_1";
dsanSTOCAGO1482_1	GeneMark.hmm	exon	2208503	2208916	0	-	.	gene_id "file_1_file_2_2784_g"; transcript_id "file_1_file_2_2784_t"; evidence "file_1_file_2_1_1"; cds_type "file_1_file_2_Internal"; count "file_1_file_2_7_9"; anchored "file_1_file_2_1_1";
dsanSTOCAGO1482_1	GeneMark.hmm	CDS	2208977	2209044	.	-	2	gene_id "file_1_file_2_2784_g"; transcript_id "file_1_file_2_2784_t"; evidence "file_1_file_2_1_1"; cds_type "file_1_file_2_Internal"; count "file_1_file_2_6_9"; anchored "file_1_file_2_1_1";
dsanSTOCAGO1482_1	GeneMark.hmm	exon	2208977	2209044	0	-	.	gene_id "file_1_file_2_2784_g"; transcript_id "file_1_file_2_2784_t"; evidence "file_1_file_2_1_1"; cds_type "file_1_file_2_Internal"; count "file_1_file_2_6_9"; anchored "file_1_file_2_1_1";
dsanSTOCAGO1482_1	GeneMark.hmm	CDS	2209104	2209155	.	-	0	gene_id "file_1_file_2_2784_g"; transcript_id "file_1_file_2_2784_t"; evidence "file_1_file_2_1_1"; cds_type "file_1_file_2_Internal"; count "file_1_file_2_5_9"; anchored "file_1_file_2_1_1";
dsanSTOCAGO1482_1	GeneMark.hmm	exon	2209104	2209155	0	-	.	gene_id "file_1_file_2_2784_g"; transcript_id "file_1_file_2_2784_t"; evidence "file_1_file_2_1_1"; cds_type "file_1_file_2_Internal"; count "file_1_file_2_5_9"; anchored "file_1_file_2_1_1";
dsanSTOCAGO1482_1	GeneMark.hmm	CDS	2209208	2209273	.	-	0	gene_id "file_1_file_2_2784_g"; transcript_id "file_1_file_2_2784_t"; evidence "file_1_file_2_1_1"; cds_type "file_1_file_2_Internal"; count "file_1_file_2_4_9"; anchored "file_1_file_2_1_1";
dsanSTOCAGO1482_1	GeneMark.hmm	exon	2209208	2209273	0	-	.	gene_id "file_1_file_2_2784_g"; transcript_id "file_1_file_2_2784_t"; evidence "file_1_file_2_1_1"; cds_type "file_1_file_2_Internal"; count "file_1_file_2_4_9"; anchored "file_1_file_2_1_1";
dsanSTOCAGO1482_1	GeneMark.hmm	CDS	2209329	2209488	.	-	1	gene_id "file_1_file_2_2784_g"; transcript_id "file_1_file_2_2784_t"; evidence "file_1_file_2_1_1"; cds_type "file_1_file_2_Internal"; count "file_1_file_2_3_9"; anchored "file_1_file_2_1_1";
dsanSTOCAGO1482_1	GeneMark.hmm	exon	2209329	2209488	0	-	.	gene_id "file_1_file_2_2784_g"; transcript_id "file_1_file_2_2784_t"; evidence "file_1_file_2_1_1"; cds_type "file_1_file_2_Internal"; count "file_1_file_2_3_9"; anchored "file_1_file_2_1_1";
dsanSTOCAGO1482_1	GeneMark.hmm	CDS	2209536	2209688	.	-	1	gene_id "file_1_file_2_2784_g"; transcript_id "file_1_file_2_2784_t"; evidence "file_1_file_2_1_1"; cds_type "file_1_file_2_Internal"; count "file_1_file_2_2_9"; anchored "file_1_file_2_1_1";
dsanSTOCAGO1482_1	GeneMark.hmm	exon	2209536	2209688	0	-	.	gene_id "file_1_file_2_2784_g"; transcript_id "file_1_file_2_2784_t"; evidence "file_1_file_2_1_1"; cds_type "file_1_file_2_Internal"; count "file_1_file_2_2_9"; anchored "file_1_file_2_1_1";
dsanSTOCAGO1482_1	GeneMark.hmm	CDS	2209743	2209837	.	-	0	gene_id "file_1_file_2_2784_g"; transcript_id "file_1_file_2_2784_t"; evidence "file_1_file_2_1_1"; cds_type "file_1_file_2_Initial"; count "file_1_file_2_1_9"; anchored "file_1_file_2_1_1";
dsanSTOCAGO1482_1	GeneMark.hmm	exon	2209743	2209837	0	-	.	gene_id "file_1_file_2_2784_g"; transcript_id "file_1_file_2_2784_t"; evidence "file_1_file_2_1_1"; cds_type "file_1_file_2_Initial"; count "file_1_file_2_1_9"; anchored "file_1_file_2_1_1";
dsanSTOCAGO1482_1	GeneMark.hmm	start_codon	2209835	2209837	.	-	0	gene_id "file_1_file_2_2784_g"; transcript_id "file_1_file_2_2784_t"; count "file_1_file_2_1_1";
dsanSTOCAGO1482_3	AUGUSTUS	stop_codon	20383657	20383659	.	-	0	transcript_id "file_1_file_1_jg4982.t1"; gene_id "file_1_file_1_jg4982";
dsanSTOCAGO1482_3	AUGUSTUS	CDS	20383657	20386260	1	-	0	transcript_id "file_1_file_1_jg4982.t1"; gene_id "file_1_file_1_jg4982";
dsanSTOCAGO1482_3	AUGUSTUS	exon	20383657	20386260	.	-	.	transcript_id "file_1_file_1_jg4982.t1"; gene_id "file_1_file_1_jg4982";
dsanSTOCAGO1482_3	AUGUSTUS	transcript	20383657	20386260	.	-	.	transcript_id "file_1_file_1_jg4982.t1"; gene_id "file_1_file_1_jg4982"
dsanSTOCAGO1482_3	AUGUSTUS	gene	20383657	20386260	.	-	.	jg4982
dsanSTOCAGO1482_3	AUGUSTUS	start_codon	20386258	20386260	.	-	0	transcript_id "file_1_file_1_jg4982.t1"; gene_id "file_1_file_1_jg4982";
dsanSTOCAGO1482_0	AUGUSTUS	stop_codon	5995488	5995490	.	-	0	transcript_id "file_1_file_1_jg695.t1"; gene_id "file_1_file_1_jg695";
dsanSTOCAGO1482_0	AUGUSTUS	CDS	5995488	5995786	1	-	2	transcript_id "file_1_file_1_jg695.t1"; gene_id "file_1_file_1_jg695";
dsanSTOCAGO1482_0	AUGUSTUS	exon	5995488	5995786	.	-	.	transcript_id "file_1_file_1_jg695.t1"; gene_id "file_1_file_1_jg695";
dsanSTOCAGO1482_0	AUGUSTUS	intron	5995787	5995866	.	-	.	transcript_id "file_1_file_1_jg695.t1"; gene_id "file_1_file_1_jg695";
dsanSTOCAGO1482_0	AUGUSTUS	CDS	5995867	5996354	1	-	1	transcript_id "file_1_file_1_jg695.t1"; gene_id "file_1_file_1_jg695";
dsanSTOCAGO1482_0	AUGUSTUS	exon	5995867	5996354	.	-	.	transcript_id "file_1_file_1_jg695.t1"; gene_id "file_1_file_1_jg695";
dsanSTOCAGO1482_0	AUGUSTUS	intron	5996355	5996559	.	-	.	transcript_id "file_1_file_1_jg695.t1"; gene_id "file_1_file_1_jg695";
dsanSTOCAGO1482_0	AUGUSTUS	transcript	5995488	5996843	.	-	.	transcript_id "file_1_file_1_jg695.t1"; gene_id "file_1_file_1_jg695"
dsanSTOCAGO1482_0	AUGUSTUS	gene	5995488	5996843	.	-	.	jg695
dsanSTOCAGO1482_0	AUGUSTUS	CDS	5996560	5996843	1	-	0	transcript_id "file_1_file_1_jg695.t1"; gene_id "file_1_file_1_jg695";
dsanSTOCAGO1482_0	AUGUSTUS	exon	5996560	5996843	.	-	.	transcript_id "file_1_file_1_jg695.t1"; gene_id "file_1_file_1_jg695";
dsanSTOCAGO1482_0	AUGUSTUS	start_codon	5996841	5996843	.	-	0	transcript_id "file_1_file_1_jg695.t1"; gene_id "file_1_file_1_jg695";
dsanSTOCAGO1482_4	AUGUSTUS	start_codon	11084460	11084462	.	+	0	transcript_id "file_1_file_1_jg6728.t1"; gene_id "file_1_file_1_jg6728";
dsanSTOCAGO1482_4	AUGUSTUS	CDS	11084460	11084576	1	+	0	transcript_id "file_1_file_1_jg6728.t1"; gene_id "file_1_file_1_jg6728";
dsanSTOCAGO1482_4	AUGUSTUS	exon	11084460	11084576	.	+	.	transcript_id "file_1_file_1_jg6728.t1"; gene_id "file_1_file_1_jg6728";
dsanSTOCAGO1482_4	AUGUSTUS	intron	11084577	11084644	.	+	.	transcript_id "file_1_file_1_jg6728.t1"; gene_id "file_1_file_1_jg6728";
dsanSTOCAGO1482_4	AUGUSTUS	CDS	11084645	11085204	1	+	0	transcript_id "file_1_file_1_jg6728.t1"; gene_id "file_1_file_1_jg6728";
dsanSTOCAGO1482_4	AUGUSTUS	exon	11084645	11085204	.	+	.	transcript_id "file_1_file_1_jg6728.t1"; gene_id "file_1_file_1_jg6728";
dsanSTOCAGO1482_4	AUGUSTUS	intron	11085205	11085621	.	+	.	transcript_id "file_1_file_1_jg6728.t1"; gene_id "file_1_file_1_jg6728";
dsanSTOCAGO1482_4	AUGUSTUS	CDS	11085622	11085706	1	+	1	transcript_id "file_1_file_1_jg6728.t1"; gene_id "file_1_file_1_jg6728";
dsanSTOCAGO1482_4	AUGUSTUS	exon	11085622	11085706	.	+	.	transcript_id "file_1_file_1_jg6728.t1"; gene_id "file_1_file_1_jg6728";
dsanSTOCAGO1482_4	AUGUSTUS	intron	11085707	11085774	.	+	.	transcript_id "file_1_file_1_jg6728.t1"; gene_id "file_1_file_1_jg6728";
dsanSTOCAGO1482_4	AUGUSTUS	CDS	11085775	11086097	1	+	0	transcript_id "file_1_file_1_jg6728.t1"; gene_id "file_1_file_1_jg6728";
dsanSTOCAGO1482_4	AUGUSTUS	exon	11085775	11086097	.	+	.	transcript_id "file_1_file_1_jg6728.t1"; gene_id "file_1_file_1_jg6728";
dsanSTOCAGO1482_4	AUGUSTUS	intron	11086098	11086158	.	+	.	transcript_id "file_1_file_1_jg6728.t1"; gene_id "file_1_file_1_jg6728";
dsanSTOCAGO1482_4	AUGUSTUS	CDS	11086159	11086275	1	+	1	transcript_id "file_1_file_1_jg6728.t1"; gene_id "file_1_file_1_jg6728";
dsanSTOCAGO1482_4	AUGUSTUS	exon	11086159	11086275	.	+	.	transcript_id "file_1_file_1_jg6728.t1"; gene_id "file_1_file_1_jg6728";
dsanSTOCAGO1482_4	AUGUSTUS	intron	11086276	11086560	.	+	.	transcript_id "file_1_file_1_jg6728.t1"; gene_id "file_1_file_1_jg6728";
dsanSTOCAGO1482_4	AUGUSTUS	transcript	11084460	11086702	.	+	.	transcript_id "file_1_file_1_jg6728.t1"; gene_id "file_1_file_1_jg6728"
dsanSTOCAGO1482_4	AUGUSTUS	gene	11084460	11086702	.	+	.	jg6728
dsanSTOCAGO1482_4	AUGUSTUS	CDS	11086561	11086702	1	+	1	transcript_id "file_1_file_1_jg6728.t1"; gene_id "file_1_file_1_jg6728";
dsanSTOCAGO1482_4	AUGUSTUS	exon	11086561	11086702	.	+	.	transcript_id "file_1_file_1_jg6728.t1"; gene_id "file_1_file_1_jg6728";
dsanSTOCAGO1482_4	AUGUSTUS	stop_codon	11086700	11086702	.	+	0	transcript_id "file_1_file_1_jg6728.t1"; gene_id "file_1_file_1_jg6728";
dsanSTOCAGO1482_0	AUGUSTUS	stop_codon	14720785	14720787	.	-	0	transcript_id "file_1_file_1_jg1785.t1"; gene_id "file_1_file_1_jg1785";
dsanSTOCAGO1482_0	AUGUSTUS	CDS	14720785	14721339	1	-	0	transcript_id "file_1_file_1_jg1785.t1"; gene_id "file_1_file_1_jg1785";
dsanSTOCAGO1482_0	AUGUSTUS	exon	14720785	14721339	.	-	.	transcript_id "file_1_file_1_jg1785.t1"; gene_id "file_1_file_1_jg1785";
dsanSTOCAGO1482_0	AUGUSTUS	intron	14721340	14721401	.	-	.	transcript_id "file_1_file_1_jg1785.t1"; gene_id "file_1_file_1_jg1785";
dsanSTOCAGO1482_0	AUGUSTUS	transcript	14720785	14721443	.	-	.	transcript_id "file_1_file_1_jg1785.t1"; gene_id "file_1_file_1_jg1785"
dsanSTOCAGO1482_0	AUGUSTUS	gene	14720785	14721443	.	-	.	jg1785
dsanSTOCAGO1482_0	AUGUSTUS	CDS	14721402	14721443	1	-	0	transcript_id "file_1_file_1_jg1785.t1"; gene_id "file_1_file_1_jg1785";
dsanSTOCAGO1482_0	AUGUSTUS	exon	14721402	14721443	.	-	.	transcript_id "file_1_file_1_jg1785.t1"; gene_id "file_1_file_1_jg1785";
dsanSTOCAGO1482_0	AUGUSTUS	start_codon	14721441	14721443	.	-	0	transcript_id "file_1_file_1_jg1785.t1"; gene_id "file_1_file_1_jg1785";
dsanSTOCAGO1482_1	AUGUSTUS	stop_codon	5699163	5699165	.	-	0	transcript_id "file_1_file_1_jg10181.t1"; gene_id "file_1_file_1_jg10181";
dsanSTOCAGO1482_1	AUGUSTUS	CDS	5699163	5699384	0.32	-	0	transcript_id "file_1_file_1_jg10181.t1"; gene_id "file_1_file_1_jg10181";
dsanSTOCAGO1482_1	AUGUSTUS	exon	5699163	5699384	.	-	.	transcript_id "file_1_file_1_jg10181.t1"; gene_id "file_1_file_1_jg10181";
dsanSTOCAGO1482_1	AUGUSTUS	transcript	5699163	5699384	.	-	.	transcript_id "file_1_file_1_jg10181.t1"; gene_id "file_1_file_1_jg10181"
dsanSTOCAGO1482_1	AUGUSTUS	gene	5699163	5699384	.	-	.	jg10181
dsanSTOCAGO1482_1	AUGUSTUS	start_codon	5699382	5699384	.	-	0	transcript_id "file_1_file_1_jg10181.t1"; gene_id "file_1_file_1_jg10181";
dsanSTOCAGO1482_3	AUGUSTUS	stop_codon	23690774	23690776	.	-	0	transcript_id "file_1_file_1_jg5379.t1"; gene_id "file_1_file_1_jg5379";
dsanSTOCAGO1482_3	AUGUSTUS	CDS	23690774	23690791	0.92	-	0	transcript_id "file_1_file_1_jg5379.t1"; gene_id "file_1_file_1_jg5379";
dsanSTOCAGO1482_3	AUGUSTUS	exon	23690774	23690791	.	-	.	transcript_id "file_1_file_1_jg5379.t1"; gene_id "file_1_file_1_jg5379";
dsanSTOCAGO1482_3	AUGUSTUS	intron	23690792	23692380	.	-	.	transcript_id "file_1_file_1_jg5379.t1"; gene_id "file_1_file_1_jg5379";
dsanSTOCAGO1482_3	AUGUSTUS	CDS	23692381	23692508	0.92	-	2	transcript_id "file_1_file_1_jg5379.t1"; gene_id "file_1_file_1_jg5379";
dsanSTOCAGO1482_3	AUGUSTUS	exon	23692381	23692508	.	-	.	transcript_id "file_1_file_1_jg5379.t1"; gene_id "file_1_file_1_jg5379";
dsanSTOCAGO1482_3	AUGUSTUS	intron	23692509	23692986	.	-	.	transcript_id "file_1_file_1_jg5379.t1"; gene_id "file_1_file_1_jg5379";
dsanSTOCAGO1482_3	AUGUSTUS	CDS	23692987	23693033	0.92	-	1	transcript_id "file_1_file_1_jg5379.t1"; gene_id "file_1_file_1_jg5379";
dsanSTOCAGO1482_3	AUGUSTUS	exon	23692987	23693033	.	-	.	transcript_id "file_1_file_1_jg5379.t1"; gene_id "file_1_file_1_jg5379";
dsanSTOCAGO1482_3	AUGUSTUS	intron	23693034	23697926	.	-	.	transcript_id "file_1_file_1_jg5379.t1"; gene_id "file_1_file_1_jg5379";
dsanSTOCAGO1482_3	AUGUSTUS	transcript	23690774	23697937	.	-	.	transcript_id "file_1_file_1_jg5379.t1"; gene_id "file_1_file_1_jg5379"
dsanSTOCAGO1482_3	AUGUSTUS	gene	23690774	23697937	.	-	.	jg5379
dsanSTOCAGO1482_3	AUGUSTUS	CDS	23697927	23697937	0.58	-	0	transcript_id "file_1_file_1_jg5379.t1"; gene_id "file_1_file_1_jg5379";
dsanSTOCAGO1482_3	AUGUSTUS	exon	23697927	23697937	.	-	.	transcript_id "file_1_file_1_jg5379.t1"; gene_id "file_1_file_1_jg5379";
dsanSTOCAGO1482_3	AUGUSTUS	start_codon	23697935	23697937	.	-	0	transcript_id "file_1_file_1_jg5379.t1"; gene_id "file_1_file_1_jg5379";
dsanSTOCAGO1482_4	AUGUSTUS	stop_codon	24875489	24875491	.	-	0	transcript_id "file_1_file_1_jg8496.t1"; gene_id "file_1_file_1_jg8496";
dsanSTOCAGO1482_4	AUGUSTUS	CDS	24875489	24876691	0.96	-	0	transcript_id "file_1_file_1_jg8496.t1"; gene_id "file_1_file_1_jg8496";
dsanSTOCAGO1482_4	AUGUSTUS	exon	24875489	24876691	.	-	.	transcript_id "file_1_file_1_jg8496.t1"; gene_id "file_1_file_1_jg8496";
dsanSTOCAGO1482_4	AUGUSTUS	transcript	24875489	24876691	.	-	.	transcript_id "file_1_file_1_jg8496.t1"; gene_id "file_1_file_1_jg8496"
dsanSTOCAGO1482_4	AUGUSTUS	gene	24875489	24876691	.	-	.	jg8496
dsanSTOCAGO1482_4	AUGUSTUS	start_codon	24876689	24876691	.	-	0	transcript_id "file_1_file_1_jg8496.t1"; gene_id "file_1_file_1_jg8496";
dsanSTOCAGO1482_0	AUGUSTUS	start_codon	8813192	8813194	.	+	0	transcript_id "file_1_file_1_jg1060.t2"; gene_id "file_1_file_1_jg1060";
dsanSTOCAGO1482_0	AUGUSTUS	CDS	8813192	8813624	1	+	0	transcript_id "file_1_file_1_jg1060.t2"; gene_id "file_1_file_1_jg1060";
dsanSTOCAGO1482_0	AUGUSTUS	exon	8813192	8813624	.	+	.	transcript_id "file_1_file_1_jg1060.t2"; gene_id "file_1_file_1_jg1060";
dsanSTOCAGO1482_0	AUGUSTUS	intron	8813625	8814438	.	+	.	transcript_id "file_1_file_1_jg1060.t2"; gene_id "file_1_file_1_jg1060";
dsanSTOCAGO1482_0	AUGUSTUS	CDS	8814439	8816198	0.75	+	2	transcript_id "file_1_file_1_jg1060.t2"; gene_id "file_1_file_1_jg1060";
dsanSTOCAGO1482_0	AUGUSTUS	exon	8814439	8816198	.	+	.	transcript_id "file_1_file_1_jg1060.t2"; gene_id "file_1_file_1_jg1060";
dsanSTOCAGO1482_0	AUGUSTUS	intron	8816199	8827352	.	+	.	transcript_id "file_1_file_1_jg1060.t2"; gene_id "file_1_file_1_jg1060";
dsanSTOCAGO1482_0	AUGUSTUS	CDS	8827353	8827797	1	+	0	transcript_id "file_1_file_1_jg1060.t2"; gene_id "file_1_file_1_jg1060";
dsanSTOCAGO1482_0	AUGUSTUS	exon	8827353	8827797	.	+	.	transcript_id "file_1_file_1_jg1060.t2"; gene_id "file_1_file_1_jg1060";
dsanSTOCAGO1482_0	AUGUSTUS	intron	8827798	8829430	.	+	.	transcript_id "file_1_file_1_jg1060.t2"; gene_id "file_1_file_1_jg1060";
dsanSTOCAGO1482_0	AUGUSTUS	CDS	8829431	8829607	1	+	2	transcript_id "file_1_file_1_jg1060.t2"; gene_id "file_1_file_1_jg1060";
dsanSTOCAGO1482_0	AUGUSTUS	exon	8829431	8829607	.	+	.	transcript_id "file_1_file_1_jg1060.t2"; gene_id "file_1_file_1_jg1060";
dsanSTOCAGO1482_0	AUGUSTUS	intron	8829608	8830259	.	+	.	transcript_id "file_1_file_1_jg1060.t2"; gene_id "file_1_file_1_jg1060";
dsanSTOCAGO1482_0	AUGUSTUS	CDS	8830260	8830852	1	+	2	transcript_id "file_1_file_1_jg1060.t2"; gene_id "file_1_file_1_jg1060";
dsanSTOCAGO1482_0	AUGUSTUS	exon	8830260	8830852	.	+	.	transcript_id "file_1_file_1_jg1060.t2"; gene_id "file_1_file_1_jg1060";
dsanSTOCAGO1482_0	AUGUSTUS	intron	8830853	8830941	.	+	.	transcript_id "file_1_file_1_jg1060.t2"; gene_id "file_1_file_1_jg1060";
dsanSTOCAGO1482_0	AUGUSTUS	CDS	8830942	8831342	1	+	0	transcript_id "file_1_file_1_jg1060.t2"; gene_id "file_1_file_1_jg1060";
dsanSTOCAGO1482_0	AUGUSTUS	exon	8830942	8831342	.	+	.	transcript_id "file_1_file_1_jg1060.t2"; gene_id "file_1_file_1_jg1060";
dsanSTOCAGO1482_0	AUGUSTUS	intron	8831343	8831401	.	+	.	transcript_id "file_1_file_1_jg1060.t2"; gene_id "file_1_file_1_jg1060";
dsanSTOCAGO1482_0	AUGUSTUS	CDS	8831402	8831771	1	+	1	transcript_id "file_1_file_1_jg1060.t2"; gene_id "file_1_file_1_jg1060";
dsanSTOCAGO1482_0	AUGUSTUS	exon	8831402	8831771	.	+	.	transcript_id "file_1_file_1_jg1060.t2"; gene_id "file_1_file_1_jg1060";
dsanSTOCAGO1482_0	AUGUSTUS	intron	8831772	8831827	.	+	.	transcript_id "file_1_file_1_jg1060.t2"; gene_id "file_1_file_1_jg1060";
dsanSTOCAGO1482_0	AUGUSTUS	CDS	8831828	8833276	1	+	0	transcript_id "file_1_file_1_jg1060.t2"; gene_id "file_1_file_1_jg1060";
dsanSTOCAGO1482_0	AUGUSTUS	exon	8831828	8833276	.	+	.	transcript_id "file_1_file_1_jg1060.t2"; gene_id "file_1_file_1_jg1060";
dsanSTOCAGO1482_0	AUGUSTUS	intron	8833277	8833347	.	+	.	transcript_id "file_1_file_1_jg1060.t2"; gene_id "file_1_file_1_jg1060";
dsanSTOCAGO1482_0	AUGUSTUS	transcript	8813192	8833812	.	+	.	transcript_id "file_1_file_1_jg1060.t2"; gene_id "file_1_file_1_jg1060"
dsanSTOCAGO1482_0	AUGUSTUS	CDS	8833348	8833812	1	+	0	transcript_id "file_1_file_1_jg1060.t2"; gene_id "file_1_file_1_jg1060";
dsanSTOCAGO1482_0	AUGUSTUS	exon	8833348	8833812	.	+	.	transcript_id "file_1_file_1_jg1060.t2"; gene_id "file_1_file_1_jg1060";
dsanSTOCAGO1482_0	AUGUSTUS	stop_codon	8833810	8833812	.	+	0	transcript_id "file_1_file_1_jg1060.t2"; gene_id "file_1_file_1_jg1060";
dsanSTOCAGO1482_1	AUGUSTUS	start_codon	8367116	8367118	.	+	0	transcript_id "file_1_file_1_jg10556.t1"; gene_id "file_1_file_1_jg10556";
dsanSTOCAGO1482_1	AUGUSTUS	CDS	8367116	8367349	1	+	0	transcript_id "file_1_file_1_jg10556.t1"; gene_id "file_1_file_1_jg10556";
dsanSTOCAGO1482_1	AUGUSTUS	exon	8367116	8367349	.	+	.	transcript_id "file_1_file_1_jg10556.t1"; gene_id "file_1_file_1_jg10556";
dsanSTOCAGO1482_1	AUGUSTUS	transcript	8367116	8367349	.	+	.	transcript_id "file_1_file_1_jg10556.t1"; gene_id "file_1_file_1_jg10556"
dsanSTOCAGO1482_1	AUGUSTUS	gene	8367116	8367349	.	+	.	jg10556
dsanSTOCAGO1482_1	AUGUSTUS	stop_codon	8367347	8367349	.	+	0	transcript_id "file_1_file_1_jg10556.t1"; gene_id "file_1_file_1_jg10556";
dsanSTOCAGO1482_12	AUGUSTUS	stop_codon	8494	8496	.	-	0	transcript_id "file_1_file_1_jg2295.t1"; gene_id "file_1_file_1_jg2295";
dsanSTOCAGO1482_12	AUGUSTUS	CDS	8494	8573	1	-	2	transcript_id "file_1_file_1_jg2295.t1"; gene_id "file_1_file_1_jg2295";
dsanSTOCAGO1482_12	AUGUSTUS	exon	8494	8573	.	-	.	transcript_id "file_1_file_1_jg2295.t1"; gene_id "file_1_file_1_jg2295";
dsanSTOCAGO1482_12	AUGUSTUS	intron	8574	8632	.	-	.	transcript_id "file_1_file_1_jg2295.t1"; gene_id "file_1_file_1_jg2295";
dsanSTOCAGO1482_12	AUGUSTUS	CDS	8633	8892	1	-	1	transcript_id "file_1_file_1_jg2295.t1"; gene_id "file_1_file_1_jg2295";
dsanSTOCAGO1482_12	AUGUSTUS	exon	8633	8892	.	-	.	transcript_id "file_1_file_1_jg2295.t1"; gene_id "file_1_file_1_jg2295";
dsanSTOCAGO1482_12	AUGUSTUS	intron	8893	8949	.	-	.	transcript_id "file_1_file_1_jg2295.t1"; gene_id "file_1_file_1_jg2295";
dsanSTOCAGO1482_12	AUGUSTUS	CDS	8950	9267	0.87	-	1	transcript_id "file_1_file_1_jg2295.t1"; gene_id "file_1_file_1_jg2295";
dsanSTOCAGO1482_12	AUGUSTUS	exon	8950	9267	.	-	.	transcript_id "file_1_file_1_jg2295.t1"; gene_id "file_1_file_1_jg2295";
dsanSTOCAGO1482_12	AUGUSTUS	intron	9268	9358	.	-	.	transcript_id "file_1_file_1_jg2295.t1"; gene_id "file_1_file_1_jg2295";
dsanSTOCAGO1482_12	AUGUSTUS	CDS	9359	9514	0.87	-	1	transcript_id "file_1_file_1_jg2295.t1"; gene_id "file_1_file_1_jg2295";
dsanSTOCAGO1482_12	AUGUSTUS	exon	9359	9514	.	-	.	transcript_id "file_1_file_1_jg2295.t1"; gene_id "file_1_file_1_jg2295";
dsanSTOCAGO1482_12	AUGUSTUS	intron	9515	9748	.	-	.	transcript_id "file_1_file_1_jg2295.t1"; gene_id "file_1_file_1_jg2295";
dsanSTOCAGO1482_12	AUGUSTUS	CDS	9749	10259	1	-	2	transcript_id "file_1_file_1_jg2295.t1"; gene_id "file_1_file_1_jg2295";
dsanSTOCAGO1482_12	AUGUSTUS	exon	9749	10259	.	-	.	transcript_id "file_1_file_1_jg2295.t1"; gene_id "file_1_file_1_jg2295";
dsanSTOCAGO1482_12	AUGUSTUS	intron	10260	10314	.	-	.	transcript_id "file_1_file_1_jg2295.t1"; gene_id "file_1_file_1_jg2295";
dsanSTOCAGO1482_12	AUGUSTUS	CDS	10315	11000	0.83	-	1	transcript_id "file_1_file_1_jg2295.t1"; gene_id "file_1_file_1_jg2295";
dsanSTOCAGO1482_12	AUGUSTUS	exon	10315	11000	.	-	.	transcript_id "file_1_file_1_jg2295.t1"; gene_id "file_1_file_1_jg2295";
dsanSTOCAGO1482_12	AUGUSTUS	intron	11001	12395	.	-	.	transcript_id "file_1_file_1_jg2295.t1"; gene_id "file_1_file_1_jg2295";
dsanSTOCAGO1482_12	AUGUSTUS	transcript	8494	12403	.	-	.	transcript_id "file_1_file_1_jg2295.t1"; gene_id "file_1_file_1_jg2295"
dsanSTOCAGO1482_12	AUGUSTUS	gene	8494	12403	.	-	.	jg2295
dsanSTOCAGO1482_12	AUGUSTUS	CDS	12396	12403	0.71	-	0	transcript_id "file_1_file_1_jg2295.t1"; gene_id "file_1_file_1_jg2295";
dsanSTOCAGO1482_12	AUGUSTUS	exon	12396	12403	.	-	.	transcript_id "file_1_file_1_jg2295.t1"; gene_id "file_1_file_1_jg2295";
dsanSTOCAGO1482_12	AUGUSTUS	start_codon	12401	12403	.	-	0	transcript_id "file_1_file_1_jg2295.t1"; gene_id "file_1_file_1_jg2295";
dsanSTOCAGO1482_3	AUGUSTUS	stop_codon	14384764	14384766	.	-	0	transcript_id "file_1_file_1_jg4190.t1"; gene_id "file_1_file_1_jg4190";
dsanSTOCAGO1482_3	AUGUSTUS	CDS	14384764	14385354	1	-	0	transcript_id "file_1_file_1_jg4190.t1"; gene_id "file_1_file_1_jg4190";
dsanSTOCAGO1482_3	AUGUSTUS	exon	14384764	14385354	.	-	.	transcript_id "file_1_file_1_jg4190.t1"; gene_id "file_1_file_1_jg4190";
dsanSTOCAGO1482_3	AUGUSTUS	intron	14385355	14388155	.	-	.	transcript_id "file_1_file_1_jg4190.t1"; gene_id "file_1_file_1_jg4190";
dsanSTOCAGO1482_3	AUGUSTUS	CDS	14388156	14388250	1	-	2	transcript_id "file_1_file_1_jg4190.t1"; gene_id "file_1_file_1_jg4190";
dsanSTOCAGO1482_3	AUGUSTUS	exon	14388156	14388250	.	-	.	transcript_id "file_1_file_1_jg4190.t1"; gene_id "file_1_file_1_jg4190";
dsanSTOCAGO1482_3	AUGUSTUS	intron	14388251	14390420	.	-	.	transcript_id "file_1_file_1_jg4190.t1"; gene_id "file_1_file_1_jg4190";
dsanSTOCAGO1482_3	AUGUSTUS	CDS	14390421	14390548	1	-	1	transcript_id "file_1_file_1_jg4190.t1"; gene_id "file_1_file_1_jg4190";
dsanSTOCAGO1482_3	AUGUSTUS	exon	14390421	14390548	.	-	.	transcript_id "file_1_file_1_jg4190.t1"; gene_id "file_1_file_1_jg4190";
dsanSTOCAGO1482_3	AUGUSTUS	intron	14390549	14390609	.	-	.	transcript_id "file_1_file_1_jg4190.t1"; gene_id "file_1_file_1_jg4190";
dsanSTOCAGO1482_3	AUGUSTUS	CDS	14390610	14390676	1	-	2	transcript_id "file_1_file_1_jg4190.t1"; gene_id "file_1_file_1_jg4190";
dsanSTOCAGO1482_3	AUGUSTUS	exon	14390610	14390676	.	-	.	transcript_id "file_1_file_1_jg4190.t1"; gene_id "file_1_file_1_jg4190";
dsanSTOCAGO1482_3	AUGUSTUS	intron	14390677	14397434	.	-	.	transcript_id "file_1_file_1_jg4190.t1"; gene_id "file_1_file_1_jg4190";
dsanSTOCAGO1482_3	AUGUSTUS	CDS	14397435	14397598	1	-	1	transcript_id "file_1_file_1_jg4190.t1"; gene_id "file_1_file_1_jg4190";
dsanSTOCAGO1482_3	AUGUSTUS	exon	14397435	14397598	.	-	.	transcript_id "file_1_file_1_jg4190.t1"; gene_id "file_1_file_1_jg4190";
dsanSTOCAGO1482_3	AUGUSTUS	intron	14397599	14397737	.	-	.	transcript_id "file_1_file_1_jg4190.t1"; gene_id "file_1_file_1_jg4190";
dsanSTOCAGO1482_3	AUGUSTUS	transcript	14384764	14398453	.	-	.	transcript_id "file_1_file_1_jg4190.t1"; gene_id "file_1_file_1_jg4190"
dsanSTOCAGO1482_3	AUGUSTUS	gene	14384764	14398453	.	-	.	jg4190
dsanSTOCAGO1482_3	AUGUSTUS	CDS	14397738	14398453	1	-	0	transcript_id "file_1_file_1_jg4190.t1"; gene_id "file_1_file_1_jg4190";
dsanSTOCAGO1482_3	AUGUSTUS	exon	14397738	14398453	.	-	.	transcript_id "file_1_file_1_jg4190.t1"; gene_id "file_1_file_1_jg4190";
dsanSTOCAGO1482_3	AUGUSTUS	start_codon	14398451	14398453	.	-	0	transcript_id "file_1_file_1_jg4190.t1"; gene_id "file_1_file_1_jg4190";
dsanSTOCAGO1482_3	AUGUSTUS	stop_codon	23166153	23166155	.	-	0	transcript_id "file_1_file_1_jg5353.t1"; gene_id "file_1_file_1_jg5353";
dsanSTOCAGO1482_3	AUGUSTUS	CDS	23166153	23166728	0.99	-	0	transcript_id "file_1_file_1_jg5353.t1"; gene_id "file_1_file_1_jg5353";
dsanSTOCAGO1482_3	AUGUSTUS	exon	23166153	23166728	.	-	.	transcript_id "file_1_file_1_jg5353.t1"; gene_id "file_1_file_1_jg5353";
dsanSTOCAGO1482_3	AUGUSTUS	intron	23166729	23167131	.	-	.	transcript_id "file_1_file_1_jg5353.t1"; gene_id "file_1_file_1_jg5353";
dsanSTOCAGO1482_3	AUGUSTUS	CDS	23167132	23167523	1	-	2	transcript_id "file_1_file_1_jg5353.t1"; gene_id "file_1_file_1_jg5353";
dsanSTOCAGO1482_3	AUGUSTUS	exon	23167132	23167523	.	-	.	transcript_id "file_1_file_1_jg5353.t1"; gene_id "file_1_file_1_jg5353";
dsanSTOCAGO1482_3	AUGUSTUS	intron	23167524	23167583	.	-	.	transcript_id "file_1_file_1_jg5353.t1"; gene_id "file_1_file_1_jg5353";
dsanSTOCAGO1482_3	AUGUSTUS	CDS	23167584	23167781	1	-	2	transcript_id "file_1_file_1_jg5353.t1"; gene_id "file_1_file_1_jg5353";
dsanSTOCAGO1482_3	AUGUSTUS	exon	23167584	23167781	.	-	.	transcript_id "file_1_file_1_jg5353.t1"; gene_id "file_1_file_1_jg5353";
dsanSTOCAGO1482_3	AUGUSTUS	intron	23167782	23168274	.	-	.	transcript_id "file_1_file_1_jg5353.t1"; gene_id "file_1_file_1_jg5353";
dsanSTOCAGO1482_3	AUGUSTUS	CDS	23168275	23169106	1	-	0	transcript_id "file_1_file_1_jg5353.t1"; gene_id "file_1_file_1_jg5353";
dsanSTOCAGO1482_3	AUGUSTUS	exon	23168275	23169106	.	-	.	transcript_id "file_1_file_1_jg5353.t1"; gene_id "file_1_file_1_jg5353";
dsanSTOCAGO1482_3	AUGUSTUS	intron	23169107	23169171	.	-	.	transcript_id "file_1_file_1_jg5353.t1"; gene_id "file_1_file_1_jg5353";
dsanSTOCAGO1482_3	AUGUSTUS	transcript	23166153	23169627	.	-	.	transcript_id "file_1_file_1_jg5353.t1"; gene_id "file_1_file_1_jg5353"
dsanSTOCAGO1482_3	AUGUSTUS	gene	23166153	23169627	.	-	.	jg5353
dsanSTOCAGO1482_3	AUGUSTUS	CDS	23169172	23169627	1	-	0	transcript_id "file_1_file_1_jg5353.t1"; gene_id "file_1_file_1_jg5353";
dsanSTOCAGO1482_3	AUGUSTUS	exon	23169172	23169627	.	-	.	transcript_id "file_1_file_1_jg5353.t1"; gene_id "file_1_file_1_jg5353";
dsanSTOCAGO1482_3	AUGUSTUS	start_codon	23169625	23169627	.	-	0	transcript_id "file_1_file_1_jg5353.t1"; gene_id "file_1_file_1_jg5353";
dsanSTOCAGO1482_0	AUGUSTUS	stop_codon	13847495	13847497	.	-	0	transcript_id "file_1_file_1_jg1651.t1"; gene_id "file_1_file_1_jg1651";
dsanSTOCAGO1482_0	AUGUSTUS	CDS	13847495	13847726	1	-	1	transcript_id "file_1_file_1_jg1651.t1"; gene_id "file_1_file_1_jg1651";
dsanSTOCAGO1482_0	AUGUSTUS	exon	13847495	13847726	.	-	.	transcript_id "file_1_file_1_jg1651.t1"; gene_id "file_1_file_1_jg1651";
dsanSTOCAGO1482_0	AUGUSTUS	intron	13847727	13847789	.	-	.	transcript_id "file_1_file_1_jg1651.t1"; gene_id "file_1_file_1_jg1651";
dsanSTOCAGO1482_0	AUGUSTUS	CDS	13847790	13847874	1	-	2	transcript_id "file_1_file_1_jg1651.t1"; gene_id "file_1_file_1_jg1651";
dsanSTOCAGO1482_0	AUGUSTUS	exon	13847790	13847874	.	-	.	transcript_id "file_1_file_1_jg1651.t1"; gene_id "file_1_file_1_jg1651";
dsanSTOCAGO1482_0	AUGUSTUS	intron	13847875	13847941	.	-	.	transcript_id "file_1_file_1_jg1651.t1"; gene_id "file_1_file_1_jg1651";
dsanSTOCAGO1482_0	AUGUSTUS	transcript	13847495	13847960	.	-	.	transcript_id "file_1_file_1_jg1651.t1"; gene_id "file_1_file_1_jg1651"
dsanSTOCAGO1482_0	AUGUSTUS	gene	13847495	13847960	.	-	.	jg1651
dsanSTOCAGO1482_0	AUGUSTUS	CDS	13847942	13847960	1	-	0	transcript_id "file_1_file_1_jg1651.t1"; gene_id "file_1_file_1_jg1651";
dsanSTOCAGO1482_0	AUGUSTUS	exon	13847942	13847960	.	-	.	transcript_id "file_1_file_1_jg1651.t1"; gene_id "file_1_file_1_jg1651";
dsanSTOCAGO1482_0	AUGUSTUS	start_codon	13847958	13847960	.	-	0	transcript_id "file_1_file_1_jg1651.t1"; gene_id "file_1_file_1_jg1651";
dsanSTOCAGO1482_0	AUGUSTUS	stop_codon	2922352	2922354	.	-	0	transcript_id "file_1_file_1_jg416.t1"; gene_id "file_1_file_1_jg416";
dsanSTOCAGO1482_0	AUGUSTUS	CDS	2922352	2922403	1	-	1	transcript_id "file_1_file_1_jg416.t1"; gene_id "file_1_file_1_jg416";
dsanSTOCAGO1482_0	AUGUSTUS	exon	2922352	2922403	.	-	.	transcript_id "file_1_file_1_jg416.t1"; gene_id "file_1_file_1_jg416";
dsanSTOCAGO1482_0	AUGUSTUS	intron	2922404	2922466	.	-	.	transcript_id "file_1_file_1_jg416.t1"; gene_id "file_1_file_1_jg416";
dsanSTOCAGO1482_0	AUGUSTUS	transcript	2922352	2924334	.	-	.	transcript_id "file_1_file_1_jg416.t1"; gene_id "file_1_file_1_jg416"
dsanSTOCAGO1482_0	AUGUSTUS	gene	2922352	2924334	.	-	.	jg416
dsanSTOCAGO1482_0	AUGUSTUS	CDS	2922467	2924334	1	-	0	transcript_id "file_1_file_1_jg416.t1"; gene_id "file_1_file_1_jg416";
dsanSTOCAGO1482_0	AUGUSTUS	exon	2922467	2924334	.	-	.	transcript_id "file_1_file_1_jg416.t1"; gene_id "file_1_file_1_jg416";
dsanSTOCAGO1482_0	AUGUSTUS	start_codon	2924332	2924334	.	-	0	transcript_id "file_1_file_1_jg416.t1"; gene_id "file_1_file_1_jg416";
dsanSTOCAGO1482_2	GeneMark.hmm	CDS	9185292	9185882	.	+	0	gene_id "file_2_6724_g"; transcript_id "file_2_6724_t"; evidence "file_2_1_1"; cds_type "file_2_Single"; count "file_2_1_1"; anchored "file_2_1_1";
dsanSTOCAGO1482_4	AUGUSTUS	stop_codon	11074505	11074507	.	-	0	transcript_id "file_1_file_1_jg6722.t1"; gene_id "file_1_file_1_jg6722";
dsanSTOCAGO1482_4	AUGUSTUS	CDS	11074505	11074685	1	-	1	transcript_id "file_1_file_1_jg6722.t1"; gene_id "file_1_file_1_jg6722";
dsanSTOCAGO1482_4	AUGUSTUS	exon	11074505	11074685	.	-	.	transcript_id "file_1_file_1_jg6722.t1"; gene_id "file_1_file_1_jg6722";
dsanSTOCAGO1482_4	AUGUSTUS	intron	11074686	11074741	.	-	.	transcript_id "file_1_file_1_jg6722.t1"; gene_id "file_1_file_1_jg6722";
dsanSTOCAGO1482_4	AUGUSTUS	CDS	11074742	11076566	1	-	2	transcript_id "file_1_file_1_jg6722.t1"; gene_id "file_1_file_1_jg6722";
dsanSTOCAGO1482_4	AUGUSTUS	exon	11074742	11076566	.	-	.	transcript_id "file_1_file_1_jg6722.t1"; gene_id "file_1_file_1_jg6722";
dsanSTOCAGO1482_4	AUGUSTUS	intron	11076567	11076620	.	-	.	transcript_id "file_1_file_1_jg6722.t1"; gene_id "file_1_file_1_jg6722";
dsanSTOCAGO1482_4	AUGUSTUS	transcript	11074505	11076702	.	-	.	transcript_id "file_1_file_1_jg6722.t1"; gene_id "file_1_file_1_jg6722"
dsanSTOCAGO1482_4	AUGUSTUS	gene	11074505	11076702	.	-	.	jg6722
dsanSTOCAGO1482_4	AUGUSTUS	CDS	11076621	11076702	1	-	0	transcript_id "file_1_file_1_jg6722.t1"; gene_id "file_1_file_1_jg6722";
dsanSTOCAGO1482_4	AUGUSTUS	exon	11076621	11076702	.	-	.	transcript_id "file_1_file_1_jg6722.t1"; gene_id "file_1_file_1_jg6722";
dsanSTOCAGO1482_4	AUGUSTUS	start_codon	11076700	11076702	.	-	0	transcript_id "file_1_file_1_jg6722.t1"; gene_id "file_1_file_1_jg6722";
dsanSTOCAGO1482_2	AUGUSTUS	start_codon	21330053	21330055	.	+	0	transcript_id "file_1_file_1_jg15174.t1"; gene_id "file_1_file_1_jg15174";
dsanSTOCAGO1482_2	AUGUSTUS	CDS	21330053	21330221	0.63	+	0	transcript_id "file_1_file_1_jg15174.t1"; gene_id "file_1_file_1_jg15174";
dsanSTOCAGO1482_2	AUGUSTUS	exon	21330053	21330221	.	+	.	transcript_id "file_1_file_1_jg15174.t1"; gene_id "file_1_file_1_jg15174";
dsanSTOCAGO1482_2	AUGUSTUS	intron	21330222	21330282	.	+	.	transcript_id "file_1_file_1_jg15174.t1"; gene_id "file_1_file_1_jg15174";
dsanSTOCAGO1482_2	AUGUSTUS	CDS	21330283	21330355	1	+	2	transcript_id "file_1_file_1_jg15174.t1"; gene_id "file_1_file_1_jg15174";
dsanSTOCAGO1482_2	AUGUSTUS	exon	21330283	21330355	.	+	.	transcript_id "file_1_file_1_jg15174.t1"; gene_id "file_1_file_1_jg15174";
dsanSTOCAGO1482_2	AUGUSTUS	intron	21330356	21330413	.	+	.	transcript_id "file_1_file_1_jg15174.t1"; gene_id "file_1_file_1_jg15174";
dsanSTOCAGO1482_2	AUGUSTUS	CDS	21330414	21330589	0.83	+	1	transcript_id "file_1_file_1_jg15174.t1"; gene_id "file_1_file_1_jg15174";
dsanSTOCAGO1482_2	AUGUSTUS	exon	21330414	21330589	.	+	.	transcript_id "file_1_file_1_jg15174.t1"; gene_id "file_1_file_1_jg15174";
dsanSTOCAGO1482_2	AUGUSTUS	intron	21330590	21330646	.	+	.	transcript_id "file_1_file_1_jg15174.t1"; gene_id "file_1_file_1_jg15174";
dsanSTOCAGO1482_2	AUGUSTUS	transcript	21330053	21331077	.	+	.	transcript_id "file_1_file_1_jg15174.t1"; gene_id "file_1_file_1_jg15174"
dsanSTOCAGO1482_2	AUGUSTUS	gene	21330053	21331077	.	+	.	jg15174
dsanSTOCAGO1482_2	AUGUSTUS	CDS	21330647	21331077	0.83	+	2	transcript_id "file_1_file_1_jg15174.t1"; gene_id "file_1_file_1_jg15174";
dsanSTOCAGO1482_2	AUGUSTUS	exon	21330647	21331077	.	+	.	transcript_id "file_1_file_1_jg15174.t1"; gene_id "file_1_file_1_jg15174";
dsanSTOCAGO1482_2	AUGUSTUS	stop_codon	21331075	21331077	.	+	0	transcript_id "file_1_file_1_jg15174.t1"; gene_id "file_1_file_1_jg15174";
dsanSTOCAGO1482_4	AUGUSTUS	stop_codon	23235311	23235313	.	-	0	transcript_id "file_1_file_1_jg8293.t1"; gene_id "file_1_file_1_jg8293";
dsanSTOCAGO1482_4	AUGUSTUS	CDS	23235311	23235446	0.61	-	1	transcript_id "file_1_file_1_jg8293.t1"; gene_id "file_1_file_1_jg8293";
dsanSTOCAGO1482_4	AUGUSTUS	exon	23235311	23235446	.	-	.	transcript_id "file_1_file_1_jg8293.t1"; gene_id "file_1_file_1_jg8293";
dsanSTOCAGO1482_4	AUGUSTUS	intron	23235447	23235546	.	-	.	transcript_id "file_1_file_1_jg8293.t1"; gene_id "file_1_file_1_jg8293";
dsanSTOCAGO1482_4	AUGUSTUS	CDS	23235547	23235902	0.73	-	0	transcript_id "file_1_file_1_jg8293.t1"; gene_id "file_1_file_1_jg8293";
dsanSTOCAGO1482_4	AUGUSTUS	exon	23235547	23235902	.	-	.	transcript_id "file_1_file_1_jg8293.t1"; gene_id "file_1_file_1_jg8293";
dsanSTOCAGO1482_4	AUGUSTUS	intron	23235903	23235957	.	-	.	transcript_id "file_1_file_1_jg8293.t1"; gene_id "file_1_file_1_jg8293";
dsanSTOCAGO1482_4	AUGUSTUS	transcript	23235311	23236119	.	-	.	transcript_id "file_1_file_1_jg8293.t1"; gene_id "file_1_file_1_jg8293"
dsanSTOCAGO1482_4	AUGUSTUS	gene	23235311	23236119	.	-	.	jg8293
dsanSTOCAGO1482_4	AUGUSTUS	CDS	23235958	23236119	0.86	-	0	transcript_id "file_1_file_1_jg8293.t1"; gene_id "file_1_file_1_jg8293";
dsanSTOCAGO1482_4	AUGUSTUS	exon	23235958	23236119	.	-	.	transcript_id "file_1_file_1_jg8293.t1"; gene_id "file_1_file_1_jg8293";
dsanSTOCAGO1482_4	AUGUSTUS	start_codon	23236117	23236119	.	-	0	transcript_id "file_1_file_1_jg8293.t1"; gene_id "file_1_file_1_jg8293";
dsanSTOCAGO1482_3	AUGUSTUS	stop_codon	12731205	12731207	.	-	0	transcript_id "file_1_file_1_jg4026.t2"; gene_id "file_1_file_1_jg4026";
dsanSTOCAGO1482_3	AUGUSTUS	CDS	12731205	12731870	1	-	0	transcript_id "file_1_file_1_jg4026.t2"; gene_id "file_1_file_1_jg4026";
dsanSTOCAGO1482_3	AUGUSTUS	exon	12731205	12731870	.	-	.	transcript_id "file_1_file_1_jg4026.t2"; gene_id "file_1_file_1_jg4026";
dsanSTOCAGO1482_3	AUGUSTUS	intron	12731871	12732566	.	-	.	transcript_id "file_1_file_1_jg4026.t2"; gene_id "file_1_file_1_jg4026";
dsanSTOCAGO1482_3	AUGUSTUS	transcript	12731205	12733112	.	-	.	transcript_id "file_1_file_1_jg4026.t2"; gene_id "file_1_file_1_jg4026"
dsanSTOCAGO1482_3	AUGUSTUS	CDS	12732567	12733112	1	-	0	transcript_id "file_1_file_1_jg4026.t2"; gene_id "file_1_file_1_jg4026";
dsanSTOCAGO1482_3	AUGUSTUS	exon	12732567	12733112	.	-	.	transcript_id "file_1_file_1_jg4026.t2"; gene_id "file_1_file_1_jg4026";
dsanSTOCAGO1482_3	AUGUSTUS	start_codon	12733110	12733112	.	-	0	transcript_id "file_1_file_1_jg4026.t2"; gene_id "file_1_file_1_jg4026";
dsanSTOCAGO1482_2	AUGUSTUS	stop_codon	15200327	15200329	.	-	0	transcript_id "file_1_file_1_jg14244.t1"; gene_id "file_1_file_1_jg14244";
dsanSTOCAGO1482_2	AUGUSTUS	CDS	15200327	15200443	1	-	0	transcript_id "file_1_file_1_jg14244.t1"; gene_id "file_1_file_1_jg14244";
dsanSTOCAGO1482_2	AUGUSTUS	exon	15200327	15200443	.	-	.	transcript_id "file_1_file_1_jg14244.t1"; gene_id "file_1_file_1_jg14244";
dsanSTOCAGO1482_2	AUGUSTUS	intron	15200444	15200499	.	-	.	transcript_id "file_1_file_1_jg14244.t1"; gene_id "file_1_file_1_jg14244";
dsanSTOCAGO1482_2	AUGUSTUS	transcript	15200327	15200646	.	-	.	transcript_id "file_1_file_1_jg14244.t1"; gene_id "file_1_file_1_jg14244"
dsanSTOCAGO1482_2	AUGUSTUS	gene	15200327	15200646	.	-	.	jg14244
dsanSTOCAGO1482_2	AUGUSTUS	CDS	15200500	15200646	1	-	0	transcript_id "file_1_file_1_jg14244.t1"; gene_id "file_1_file_1_jg14244";
dsanSTOCAGO1482_2	AUGUSTUS	exon	15200500	15200646	.	-	.	transcript_id "file_1_file_1_jg14244.t1"; gene_id "file_1_file_1_jg14244";
dsanSTOCAGO1482_2	AUGUSTUS	start_codon	15200644	15200646	.	-	0	transcript_id "file_1_file_1_jg14244.t1"; gene_id "file_1_file_1_jg14244";
dsanSTOCAGO1482_3	AUGUSTUS	start_codon	3976916	3976918	.	+	0	transcript_id "file_1_file_1_jg3035.t1"; gene_id "file_1_file_1_jg3035";
dsanSTOCAGO1482_3	AUGUSTUS	CDS	3976916	3977771	1	+	0	transcript_id "file_1_file_1_jg3035.t1"; gene_id "file_1_file_1_jg3035";
dsanSTOCAGO1482_3	AUGUSTUS	exon	3976916	3977771	.	+	.	transcript_id "file_1_file_1_jg3035.t1"; gene_id "file_1_file_1_jg3035";
dsanSTOCAGO1482_3	AUGUSTUS	intron	3977772	3977832	.	+	.	transcript_id "file_1_file_1_jg3035.t1"; gene_id "file_1_file_1_jg3035";
dsanSTOCAGO1482_3	AUGUSTUS	CDS	3977833	3978633	1	+	2	transcript_id "file_1_file_1_jg3035.t1"; gene_id "file_1_file_1_jg3035";
dsanSTOCAGO1482_3	AUGUSTUS	exon	3977833	3978633	.	+	.	transcript_id "file_1_file_1_jg3035.t1"; gene_id "file_1_file_1_jg3035";
dsanSTOCAGO1482_3	AUGUSTUS	intron	3978634	3978689	.	+	.	transcript_id "file_1_file_1_jg3035.t1"; gene_id "file_1_file_1_jg3035";
dsanSTOCAGO1482_3	AUGUSTUS	transcript	3976916	3979186	.	+	.	transcript_id "file_1_file_1_jg3035.t1"; gene_id "file_1_file_1_jg3035"
dsanSTOCAGO1482_3	AUGUSTUS	gene	3976916	3979186	.	+	.	jg3035
dsanSTOCAGO1482_3	AUGUSTUS	CDS	3978690	3979186	1	+	2	transcript_id "file_1_file_1_jg3035.t1"; gene_id "file_1_file_1_jg3035";
dsanSTOCAGO1482_3	AUGUSTUS	exon	3978690	3979186	.	+	.	transcript_id "file_1_file_1_jg3035.t1"; gene_id "file_1_file_1_jg3035";
dsanSTOCAGO1482_3	AUGUSTUS	stop_codon	3979184	3979186	.	+	0	transcript_id "file_1_file_1_jg3035.t1"; gene_id "file_1_file_1_jg3035";
dsanSTOCAGO1482_3	AUGUSTUS	stop_codon	19543312	19543314	.	-	0	transcript_id "file_1_file_1_jg4872.t1"; gene_id "file_1_file_1_jg4872";
dsanSTOCAGO1482_3	AUGUSTUS	CDS	19543312	19543519	1	-	1	transcript_id "file_1_file_1_jg4872.t1"; gene_id "file_1_file_1_jg4872";
dsanSTOCAGO1482_3	AUGUSTUS	exon	19543312	19543519	.	-	.	transcript_id "file_1_file_1_jg4872.t1"; gene_id "file_1_file_1_jg4872";
dsanSTOCAGO1482_3	AUGUSTUS	intron	19543520	19543592	.	-	.	transcript_id "file_1_file_1_jg4872.t1"; gene_id "file_1_file_1_jg4872";
dsanSTOCAGO1482_3	AUGUSTUS	CDS	19543593	19543721	1	-	1	transcript_id "file_1_file_1_jg4872.t1"; gene_id "file_1_file_1_jg4872";
dsanSTOCAGO1482_3	AUGUSTUS	exon	19543593	19543721	.	-	.	transcript_id "file_1_file_1_jg4872.t1"; gene_id "file_1_file_1_jg4872";
dsanSTOCAGO1482_3	AUGUSTUS	intron	19543722	19543972	.	-	.	transcript_id "file_1_file_1_jg4872.t1"; gene_id "file_1_file_1_jg4872";
dsanSTOCAGO1482_3	AUGUSTUS	CDS	19543973	19544473	1	-	1	transcript_id "file_1_file_1_jg4872.t1"; gene_id "file_1_file_1_jg4872";
dsanSTOCAGO1482_3	AUGUSTUS	exon	19543973	19544473	.	-	.	transcript_id "file_1_file_1_jg4872.t1"; gene_id "file_1_file_1_jg4872";
dsanSTOCAGO1482_3	AUGUSTUS	intron	19544474	19544711	.	-	.	transcript_id "file_1_file_1_jg4872.t1"; gene_id "file_1_file_1_jg4872";
dsanSTOCAGO1482_3	AUGUSTUS	CDS	19544712	19544937	1	-	2	transcript_id "file_1_file_1_jg4872.t1"; gene_id "file_1_file_1_jg4872";
dsanSTOCAGO1482_3	AUGUSTUS	exon	19544712	19544937	.	-	.	transcript_id "file_1_file_1_jg4872.t1"; gene_id "file_1_file_1_jg4872";
dsanSTOCAGO1482_3	AUGUSTUS	intron	19544938	19544997	.	-	.	transcript_id "file_1_file_1_jg4872.t1"; gene_id "file_1_file_1_jg4872";
dsanSTOCAGO1482_3	AUGUSTUS	CDS	19544998	19545251	1	-	1	transcript_id "file_1_file_1_jg4872.t1"; gene_id "file_1_file_1_jg4872";
dsanSTOCAGO1482_3	AUGUSTUS	exon	19544998	19545251	.	-	.	transcript_id "file_1_file_1_jg4872.t1"; gene_id "file_1_file_1_jg4872";
dsanSTOCAGO1482_3	AUGUSTUS	intron	19545252	19545743	.	-	.	transcript_id "file_1_file_1_jg4872.t1"; gene_id "file_1_file_1_jg4872";
dsanSTOCAGO1482_3	AUGUSTUS	CDS	19545744	19546106	1	-	1	transcript_id "file_1_file_1_jg4872.t1"; gene_id "file_1_file_1_jg4872";
dsanSTOCAGO1482_3	AUGUSTUS	exon	19545744	19546106	.	-	.	transcript_id "file_1_file_1_jg4872.t1"; gene_id "file_1_file_1_jg4872";
dsanSTOCAGO1482_3	AUGUSTUS	intron	19546107	19546276	.	-	.	transcript_id "file_1_file_1_jg4872.t1"; gene_id "file_1_file_1_jg4872";
dsanSTOCAGO1482_3	AUGUSTUS	CDS	19546277	19546452	1	-	0	transcript_id "file_1_file_1_jg4872.t1"; gene_id "file_1_file_1_jg4872";
dsanSTOCAGO1482_3	AUGUSTUS	exon	19546277	19546452	.	-	.	transcript_id "file_1_file_1_jg4872.t1"; gene_id "file_1_file_1_jg4872";
dsanSTOCAGO1482_3	AUGUSTUS	intron	19546453	19546880	.	-	.	transcript_id "file_1_file_1_jg4872.t1"; gene_id "file_1_file_1_jg4872";
dsanSTOCAGO1482_3	AUGUSTUS	CDS	19546881	19547042	1	-	0	transcript_id "file_1_file_1_jg4872.t1"; gene_id "file_1_file_1_jg4872";
dsanSTOCAGO1482_3	AUGUSTUS	exon	19546881	19547042	.	-	.	transcript_id "file_1_file_1_jg4872.t1"; gene_id "file_1_file_1_jg4872";
dsanSTOCAGO1482_3	AUGUSTUS	intron	19547043	19547109	.	-	.	transcript_id "file_1_file_1_jg4872.t1"; gene_id "file_1_file_1_jg4872";
dsanSTOCAGO1482_3	AUGUSTUS	CDS	19547110	19547218	1	-	1	transcript_id "file_1_file_1_jg4872.t1"; gene_id "file_1_file_1_jg4872";
dsanSTOCAGO1482_3	AUGUSTUS	exon	19547110	19547218	.	-	.	transcript_id "file_1_file_1_jg4872.t1"; gene_id "file_1_file_1_jg4872";
dsanSTOCAGO1482_3	AUGUSTUS	intron	19547219	19548719	.	-	.	transcript_id "file_1_file_1_jg4872.t1"; gene_id "file_1_file_1_jg4872";
dsanSTOCAGO1482_3	AUGUSTUS	transcript	19543312	19548793	.	-	.	transcript_id "file_1_file_1_jg4872.t1"; gene_id "file_1_file_1_jg4872"
dsanSTOCAGO1482_3	AUGUSTUS	gene	19543312	19548793	.	-	.	jg4872
dsanSTOCAGO1482_3	AUGUSTUS	CDS	19548720	19548793	1	-	0	transcript_id "file_1_file_1_jg4872.t1"; gene_id "file_1_file_1_jg4872";
dsanSTOCAGO1482_3	AUGUSTUS	exon	19548720	19548793	.	-	.	transcript_id "file_1_file_1_jg4872.t1"; gene_id "file_1_file_1_jg4872";
dsanSTOCAGO1482_3	AUGUSTUS	start_codon	19548791	19548793	.	-	0	transcript_id "file_1_file_1_jg4872.t1"; gene_id "file_1_file_1_jg4872";
dsanSTOCAGO1482_4	GeneMark.hmm	stop_codon	23041926	23041928	.	-	0	gene_id "file_1_file_2_15321_g"; transcript_id "file_1_file_2_15321_t"; count "file_1_file_2_1_1";
dsanSTOCAGO1482_4	GeneMark.hmm	CDS	23041926	23042159	.	-	0	gene_id "file_1_file_2_15321_g"; transcript_id "file_1_file_2_15321_t"; evidence "file_1_file_2_1_1"; cds_type "file_1_file_2_Terminal"; count "file_1_file_2_29_29"; anchored "file_1_file_2_1_1";
dsanSTOCAGO1482_4	GeneMark.hmm	exon	23041926	23042159	0	-	.	gene_id "file_1_file_2_15321_g"; transcript_id "file_1_file_2_15321_t"; evidence "file_1_file_2_1_1"; cds_type "file_1_file_2_Terminal"; count "file_1_file_2_29_29"; anchored "file_1_file_2_1_1";
dsanSTOCAGO1482_4	GeneMark.hmm	CDS	23042217	23042881	.	-	2	gene_id "file_1_file_2_15321_g"; transcript_id "file_1_file_2_15321_t"; evidence "file_1_file_2_1_1"; cds_type "file_1_file_2_Internal"; count "file_1_file_2_28_29"; anchored "file_1_file_2_1_1";
dsanSTOCAGO1482_4	GeneMark.hmm	exon	23042217	23042881	0	-	.	gene_id "file_1_file_2_15321_g"; transcript_id "file_1_file_2_15321_t"; evidence "file_1_file_2_1_1"; cds_type "file_1_file_2_Internal"; count "file_1_file_2_28_29"; anchored "file_1_file_2_1_1";
dsanSTOCAGO1482_4	GeneMark.hmm	CDS	23042943	23043111	.	-	0	gene_id "file_1_file_2_15321_g"; transcript_id "file_1_file_2_15321_t"; evidence "file_1_file_2_1_1"; cds_type "file_1_file_2_Internal"; count "file_1_file_2_27_29"; anchored "file_1_file_2_1_1";
dsanSTOCAGO1482_4	GeneMark.hmm	exon	23042943	23043111	0	-	.	gene_id "file_1_file_2_15321_g"; transcript_id "file_1_file_2_15321_t"; evidence "file_1_file_2_1_1"; cds_type "file_1_file_2_Internal"; count "file_1_file_2_27_29"; anchored "file_1_file_2_1_1";
dsanSTOCAGO1482_4	GeneMark.hmm	CDS	23043563	23045020	.	-	0	gene_id "file_1_file_2_15321_g"; transcript_id "file_1_file_2_15321_t"; evidence "file_1_file_2_1_1"; cds_type "file_1_file_2_Internal"; count "file_1_file_2_26_29"; anchored "file_1_file_2_1_1";
dsanSTOCAGO1482_4	GeneMark.hmm	exon	23043563	23045020	0	-	.	gene_id "file_1_file_2_15321_g"; transcript_id "file_1_file_2_15321_t"; evidence "file_1_file_2_1_1"; cds_type "file_1_file_2_Internal"; count "file_1_file_2_26_29"; anchored "file_1_file_2_1_1";
dsanSTOCAGO1482_4	GeneMark.hmm	CDS	23045076	23046025	.	-	2	gene_id "file_1_file_2_15321_g"; transcript_id "file_1_file_2_15321_t"; evidence "file_1_file_2_1_1"; cds_type "file_1_file_2_Internal"; count "file_1_file_2_25_29"; anchored "file_1_file_2_1_1";
dsanSTOCAGO1482_4	GeneMark.hmm	exon	23045076	23046025	0	-	.	gene_id "file_1_file_2_15321_g"; transcript_id "file_1_file_2_15321_t"; evidence "file_1_file_2_1_1"; cds_type "file_1_file_2_Internal"; count "file_1_file_2_25_29"; anchored "file_1_file_2_1_1";
dsanSTOCAGO1482_4	GeneMark.hmm	CDS	23046087	23046390	.	-	0	gene_id "file_1_file_2_15321_g"; transcript_id "file_1_file_2_15321_t"; evidence "file_1_file_2_1_1"; cds_type "file_1_file_2_Internal"; count "file_1_file_2_24_29"; anchored "file_1_file_2_1_1";
dsanSTOCAGO1482_4	GeneMark.hmm	exon	23046087	23046390	0	-	.	gene_id "file_1_file_2_15321_g"; transcript_id "file_1_file_2_15321_t"; evidence "file_1_file_2_1_1"; cds_type "file_1_file_2_Internal"; count "file_1_file_2_24_29"; anchored "file_1_file_2_1_1";
dsanSTOCAGO1482_4	GeneMark.hmm	CDS	23046447	23047004	.	-	0	gene_id "file_1_file_2_15321_g"; transcript_id "file_1_file_2_15321_t"; evidence "file_1_file_2_1_1"; cds_type "file_1_file_2_Internal"; count "file_1_file_2_23_29"; anchored "file_1_file_2_1_1";
dsanSTOCAGO1482_4	GeneMark.hmm	exon	23046447	23047004	0	-	.	gene_id "file_1_file_2_15321_g"; transcript_id "file_1_file_2_15321_t"; evidence "file_1_file_2_1_1"; cds_type "file_1_file_2_Internal"; count "file_1_file_2_23_29"; anchored "file_1_file_2_1_1";
dsanSTOCAGO1482_4	GeneMark.hmm	CDS	23047092	23047665	.	-	1	gene_id "file_1_file_2_15321_g"; transcript_id "file_1_file_2_15321_t"; evidence "file_1_file_2_1_1"; cds_type "file_1_file_2_Internal"; count "file_1_file_2_22_29"; anchored "file_1_file_2_1_1";
dsanSTOCAGO1482_4	GeneMark.hmm	exon	23047092	23047665	0	-	.	gene_id "file_1_file_2_15321_g"; transcript_id "file_1_file_2_15321_t"; evidence "file_1_file_2_1_1"; cds_type "file_1_file_2_Internal"; count "file_1_file_2_22_29"; anchored "file_1_file_2_1_1";
dsanSTOCAGO1482_4	GeneMark.hmm	CDS	23047718	23047896	.	-	0	gene_id "file_1_file_2_15321_g"; transcript_id "file_1_file_2_15321_t"; evidence "file_1_file_2_1_1"; cds_type "file_1_file_2_Internal"; count "file_1_file_2_21_29"; anchored "file_1_file_2_1_1";
dsanSTOCAGO1482_4	GeneMark.hmm	exon	23047718	23047896	0	-	.	gene_id "file_1_file_2_15321_g"; transcript_id "file_1_file_2_15321_t"; evidence "file_1_file_2_1_1"; cds_type "file_1_file_2_Internal"; count "file_1_file_2_21_29"; anchored "file_1_file_2_1_1";
dsanSTOCAGO1482_4	GeneMark.hmm	CDS	23047954	23048252	.	-	2	gene_id "file_1_file_2_15321_g"; transcript_id "file_1_file_2_15321_t"; evidence "file_1_file_2_1_1"; cds_type "file_1_file_2_Internal"; count "file_1_file_2_20_29"; anchored "file_1_file_2_1_1";
dsanSTOCAGO1482_4	GeneMark.hmm	exon	23047954	23048252	0	-	.	gene_id "file_1_file_2_15321_g"; transcript_id "file_1_file_2_15321_t"; evidence "file_1_file_2_1_1"; cds_type "file_1_file_2_Internal"; count "file_1_file_2_20_29"; anchored "file_1_file_2_1_1";
dsanSTOCAGO1482_4	GeneMark.hmm	CDS	23048314	23048451	.	-	2	gene_id "file_1_file_2_15321_g"; transcript_id "file_1_file_2_15321_t"; evidence "file_1_file_2_1_1"; cds_type "file_1_file_2_Internal"; count "file_1_file_2_19_29"; anchored "file_1_file_2_1_1";
dsanSTOCAGO1482_4	GeneMark.hmm	exon	23048314	23048451	0	-	.	gene_id "file_1_file_2_15321_g"; transcript_id "file_1_file_2_15321_t"; evidence "file_1_file_2_1_1"; cds_type "file_1_file_2_Internal"; count "file_1_file_2_19_29"; anchored "file_1_file_2_1_1";
dsanSTOCAGO1482_4	GeneMark.hmm	CDS	23048512	23049244	.	-	0	gene_id "file_1_file_2_15321_g"; transcript_id "file_1_file_2_15321_t"; evidence "file_1_file_2_1_1"; cds_type "file_1_file_2_Internal"; count "file_1_file_2_18_29"; anchored "file_1_file_2_1_1";
dsanSTOCAGO1482_4	GeneMark.hmm	exon	23048512	23049244	0	-	.	gene_id "file_1_file_2_15321_g"; transcript_id "file_1_file_2_15321_t"; evidence "file_1_file_2_1_1"; cds_type "file_1_file_2_Internal"; count "file_1_file_2_18_29"; anchored "file_1_file_2_1_1";
dsanSTOCAGO1482_4	GeneMark.hmm	CDS	23049307	23049924	.	-	0	gene_id "file_1_file_2_15321_g"; transcript_id "file_1_file_2_15321_t"; evidence "file_1_file_2_1_1"; cds_type "file_1_file_2_Internal"; count "file_1_file_2_17_29"; anchored "file_1_file_2_1_1";
dsanSTOCAGO1482_4	GeneMark.hmm	exon	23049307	23049924	0	-	.	gene_id "file_1_file_2_15321_g"; transcript_id "file_1_file_2_15321_t"; evidence "file_1_file_2_1_1"; cds_type "file_1_file_2_Internal"; count "file_1_file_2_17_29"; anchored "file_1_file_2_1_1";
dsanSTOCAGO1482_4	GeneMark.hmm	CDS	23049981	23050086	.	-	1	gene_id "file_1_file_2_15321_g"; transcript_id "file_1_file_2_15321_t"; evidence "file_1_file_2_1_1"; cds_type "file_1_file_2_Internal"; count "file_1_file_2_16_29"; anchored "file_1_file_2_1_1";
dsanSTOCAGO1482_4	GeneMark.hmm	exon	23049981	23050086	0	-	.	gene_id "file_1_file_2_15321_g"; transcript_id "file_1_file_2_15321_t"; evidence "file_1_file_2_1_1"; cds_type "file_1_file_2_Internal"; count "file_1_file_2_16_29"; anchored "file_1_file_2_1_1";
dsanSTOCAGO1482_4	GeneMark.hmm	CDS	23050144	23050429	.	-	2	gene_id "file_1_file_2_15321_g"; transcript_id "file_1_file_2_15321_t"; evidence "file_1_file_2_1_1"; cds_type "file_1_file_2_Internal"; count "file_1_file_2_15_29"; anchored "file_1_file_2_1_1";
dsanSTOCAGO1482_4	GeneMark.hmm	exon	23050144	23050429	0	-	.	gene_id "file_1_file_2_15321_g"; transcript_id "file_1_file_2_15321_t"; evidence "file_1_file_2_1_1"; cds_type "file_1_file_2_Internal"; count "file_1_file_2_15_29"; anchored "file_1_file_2_1_1";
dsanSTOCAGO1482_4	GeneMark.hmm	CDS	23050837	23051034	.	-	2	gene_id "file_1_file_2_15321_g"; transcript_id "file_1_file_2_15321_t"; evidence "file_1_file_2_1_1"; cds_type "file_1_file_2_Internal"; count "file_1_file_2_14_29"; anchored "file_1_file_2_1_1";
dsanSTOCAGO1482_4	GeneMark.hmm	exon	23050837	23051034	0	-	.	gene_id "file_1_file_2_15321_g"; transcript_id "file_1_file_2_15321_t"; evidence "file_1_file_2_1_1"; cds_type "file_1_file_2_Internal"; count "file_1_file_2_14_29"; anchored "file_1_file_2_1_1";
dsanSTOCAGO1482_4	GeneMark.hmm	CDS	23051103	23051538	.	-	0	gene_id "file_1_file_2_15321_g"; transcript_id "file_1_file_2_15321_t"; evidence "file_1_file_2_1_1"; cds_type "file_1_file_2_Internal"; count "file_1_file_2_13_29"; anchored "file_1_file_2_1_1";
dsanSTOCAGO1482_4	GeneMark.hmm	exon	23051103	23051538	0	-	.	gene_id "file_1_file_2_15321_g"; transcript_id "file_1_file_2_15321_t"; evidence "file_1_file_2_1_1"; cds_type "file_1_file_2_Internal"; count "file_1_file_2_13_29"; anchored "file_1_file_2_1_1";
dsanSTOCAGO1482_4	GeneMark.hmm	CDS	23051647	23051782	.	-	1	gene_id "file_1_file_2_15321_g"; transcript_id "file_1_file_2_15321_t"; evidence "file_1_file_2_1_1"; cds_type "file_1_file_2_Internal"; count "file_1_file_2_12_29"; anchored "file_1_file_2_1_1";
dsanSTOCAGO1482_4	GeneMark.hmm	exon	23051647	23051782	0	-	.	gene_id "file_1_file_2_15321_g"; transcript_id "file_1_file_2_15321_t"; evidence "file_1_file_2_1_1"; cds_type "file_1_file_2_Internal"; count "file_1_file_2_12_29"; anchored "file_1_file_2_1_1";
dsanSTOCAGO1482_4	GeneMark.hmm	CDS	23052098	23052115	.	-	1	gene_id "file_1_file_2_15321_g"; transcript_id "file_1_file_2_15321_t"; evidence "file_1_file_2_1_1"; cds_type "file_1_file_2_Internal"; count "file_1_file_2_11_29"; anchored "file_1_file_2_1_1";
dsanSTOCAGO1482_4	GeneMark.hmm	exon	23052098	23052115	0	-	.	gene_id "file_1_file_2_15321_g"; transcript_id "file_1_file_2_15321_t"; evidence "file_1_file_2_1_1"; cds_type "file_1_file_2_Internal"; count "file_1_file_2_11_29"; anchored "file_1_file_2_1_1";
dsanSTOCAGO1482_4	GeneMark.hmm	CDS	23052364	23052476	.	-	0	gene_id "file_1_file_2_15321_g"; transcript_id "file_1_file_2_15321_t"; evidence "file_1_file_2_1_1"; cds_type "file_1_file_2_Internal"; count "file_1_file_2_10_29"; anchored "file_1_file_2_1_1";
dsanSTOCAGO1482_4	GeneMark.hmm	exon	23052364	23052476	0	-	.	gene_id "file_1_file_2_15321_g"; transcript_id "file_1_file_2_15321_t"; evidence "file_1_file_2_1_1"; cds_type "file_1_file_2_Internal"; count "file_1_file_2_10_29"; anchored "file_1_file_2_1_1";
dsanSTOCAGO1482_4	GeneMark.hmm	CDS	23052658	23052839	.	-	2	gene_id "file_1_file_2_15321_g"; transcript_id "file_1_file_2_15321_t"; evidence "file_1_file_2_1_1"; cds_type "file_1_file_2_Internal"; count "file_1_file_2_9_29"; anchored "file_1_file_2_1_1";
dsanSTOCAGO1482_4	GeneMark.hmm	exon	23052658	23052839	0	-	.	gene_id "file_1_file_2_15321_g"; transcript_id "file_1_file_2_15321_t"; evidence "file_1_file_2_1_1"; cds_type "file_1_file_2_Internal"; count "file_1_file_2_9_29"; anchored "file_1_file_2_1_1";
dsanSTOCAGO1482_4	GeneMark.hmm	CDS	23052905	23053104	.	-	1	gene_id "file_1_file_2_15321_g"; transcript_id "file_1_file_2_15321_t"; evidence "file_1_file_2_1_1"; cds_type "file_1_file_2_Internal"; count "file_1_file_2_8_29"; anchored "file_1_file_2_1_1";
dsanSTOCAGO1482_4	GeneMark.hmm	exon	23052905	23053104	0	-	.	gene_id "file_1_file_2_15321_g"; transcript_id "file_1_file_2_15321_t"; evidence "file_1_file_2_1_1"; cds_type "file_1_file_2_Internal"; count "file_1_file_2_8_29"; anchored "file_1_file_2_1_1";
dsanSTOCAGO1482_4	GeneMark.hmm	CDS	23053161	23053474	.	-	0	gene_id "file_1_file_2_15321_g"; transcript_id "file_1_file_2_15321_t"; evidence "file_1_file_2_1_1"; cds_type "file_1_file_2_Internal"; count "file_1_file_2_7_29"; anchored "file_1_file_2_1_1";
dsanSTOCAGO1482_4	GeneMark.hmm	exon	23053161	23053474	0	-	.	gene_id "file_1_file_2_15321_g"; transcript_id "file_1_file_2_15321_t"; evidence "file_1_file_2_1_1"; cds_type "file_1_file_2_Internal"; count "file_1_file_2_7_29"; anchored "file_1_file_2_1_1";
dsanSTOCAGO1482_4	GeneMark.hmm	CDS	23053528	23053665	.	-	0	gene_id "file_1_file_2_15321_g"; transcript_id "file_1_file_2_15321_t"; evidence "file_1_file_2_1_1"; cds_type "file_1_file_2_Internal"; count "file_1_file_2_6_29"; anchored "file_1_file_2_1_1";
dsanSTOCAGO1482_4	GeneMark.hmm	exon	23053528	23053665	0	-	.	gene_id "file_1_file_2_15321_g"; transcript_id "file_1_file_2_15321_t"; evidence "file_1_file_2_1_1"; cds_type "file_1_file_2_Internal"; count "file_1_file_2_6_29"; anchored "file_1_file_2_1_1";
dsanSTOCAGO1482_4	GeneMark.hmm	CDS	23053723	23054022	.	-	0	gene_id "file_1_file_2_15321_g"; transcript_id "file_1_file_2_15321_t"; evidence "file_1_file_2_1_1"; cds_type "file_1_file_2_Internal"; count "file_1_file_2_5_29"; anchored "file_1_file_2_1_1";
dsanSTOCAGO1482_4	GeneMark.hmm	exon	23053723	23054022	0	-	.	gene_id "file_1_file_2_15321_g"; transcript_id "file_1_file_2_15321_t"; evidence "file_1_file_2_1_1"; cds_type "file_1_file_2_Internal"; count "file_1_file_2_5_29"; anchored "file_1_file_2_1_1";
dsanSTOCAGO1482_4	GeneMark.hmm	CDS	23054076	23054408	.	-	0	gene_id "file_1_file_2_15321_g"; transcript_id "file_1_file_2_15321_t"; evidence "file_1_file_2_1_1"; cds_type "file_1_file_2_Internal"; count "file_1_file_2_4_29"; anchored "file_1_file_2_1_1";
dsanSTOCAGO1482_4	GeneMark.hmm	exon	23054076	23054408	0	-	.	gene_id "file_1_file_2_15321_g"; transcript_id "file_1_file_2_15321_t"; evidence "file_1_file_2_1_1"; cds_type "file_1_file_2_Internal"; count "file_1_file_2_4_29"; anchored "file_1_file_2_1_1";
dsanSTOCAGO1482_4	GeneMark.hmm	CDS	23054465	23054485	.	-	0	gene_id "file_1_file_2_15321_g"; transcript_id "file_1_file_2_15321_t"; evidence "file_1_file_2_1_1"; cds_type "file_1_file_2_Internal"; count "file_1_file_2_3_29"; anchored "file_1_file_2_1_1";
dsanSTOCAGO1482_4	GeneMark.hmm	exon	23054465	23054485	0	-	.	gene_id "file_1_file_2_15321_g"; transcript_id "file_1_file_2_15321_t"; evidence "file_1_file_2_1_1"; cds_type "file_1_file_2_Internal"; count "file_1_file_2_3_29"; anchored "file_1_file_2_1_1";
dsanSTOCAGO1482_4	GeneMark.hmm	CDS	23054781	23054807	.	-	0	gene_id "file_1_file_2_15321_g"; transcript_id "file_1_file_2_15321_t"; evidence "file_1_file_2_1_1"; cds_type "file_1_file_2_Internal"; count "file_1_file_2_2_29"; anchored "file_1_file_2_1_1";
dsanSTOCAGO1482_4	GeneMark.hmm	exon	23054781	23054807	0	-	.	gene_id "file_1_file_2_15321_g"; transcript_id "file_1_file_2_15321_t"; evidence "file_1_file_2_1_1"; cds_type "file_1_file_2_Internal"; count "file_1_file_2_2_29"; anchored "file_1_file_2_1_1";
dsanSTOCAGO1482_4	GeneMark.hmm	CDS	23055461	23055706	.	-	0	gene_id "file_1_file_2_15321_g"; transcript_id "file_1_file_2_15321_t"; evidence "file_1_file_2_1_1"; cds_type "file_1_file_2_Initial"; count "file_1_file_2_1_29"; anchored "file_1_file_2_1_1";
dsanSTOCAGO1482_4	GeneMark.hmm	exon	23055461	23055706	0	-	.	gene_id "file_1_file_2_15321_g"; transcript_id "file_1_file_2_15321_t"; evidence "file_1_file_2_1_1"; cds_type "file_1_file_2_Initial"; count "file_1_file_2_1_29"; anchored "file_1_file_2_1_1";
dsanSTOCAGO1482_4	GeneMark.hmm	start_codon	23055704	23055706	.	-	0	gene_id "file_1_file_2_15321_g"; transcript_id "file_1_file_2_15321_t"; count "file_1_file_2_1_1";
dsanSTOCAGO1482_2	AUGUSTUS	stop_codon	4637612	4637614	.	-	0	transcript_id "file_1_file_1_jg12921.t1"; gene_id "file_1_file_1_jg12921";
dsanSTOCAGO1482_2	AUGUSTUS	CDS	4637612	4638010	1	-	0	transcript_id "file_1_file_1_jg12921.t1"; gene_id "file_1_file_1_jg12921";
dsanSTOCAGO1482_2	AUGUSTUS	exon	4637612	4638010	.	-	.	transcript_id "file_1_file_1_jg12921.t1"; gene_id "file_1_file_1_jg12921";
dsanSTOCAGO1482_2	AUGUSTUS	transcript	4637612	4638010	.	-	.	transcript_id "file_1_file_1_jg12921.t1"; gene_id "file_1_file_1_jg12921"
dsanSTOCAGO1482_2	AUGUSTUS	gene	4637612	4638010	.	-	.	jg12921
dsanSTOCAGO1482_2	AUGUSTUS	start_codon	4638008	4638010	.	-	0	transcript_id "file_1_file_1_jg12921.t1"; gene_id "file_1_file_1_jg12921";
dsanSTOCAGO1482_1	AUGUSTUS	start_codon	5490857	5490859	.	+	0	transcript_id "file_1_file_1_jg10152.t2"; gene_id "file_1_file_1_jg10152";
dsanSTOCAGO1482_1	AUGUSTUS	CDS	5490857	5490952	0.99	+	0	transcript_id "file_1_file_1_jg10152.t2"; gene_id "file_1_file_1_jg10152";
dsanSTOCAGO1482_1	AUGUSTUS	exon	5490857	5490952	.	+	.	transcript_id "file_1_file_1_jg10152.t2"; gene_id "file_1_file_1_jg10152";
dsanSTOCAGO1482_1	AUGUSTUS	intron	5490953	5503182	.	+	.	transcript_id "file_1_file_1_jg10152.t2"; gene_id "file_1_file_1_jg10152";
dsanSTOCAGO1482_1	AUGUSTUS	CDS	5503183	5503299	1	+	0	transcript_id "file_1_file_1_jg10152.t2"; gene_id "file_1_file_1_jg10152";
dsanSTOCAGO1482_1	AUGUSTUS	exon	5503183	5503299	.	+	.	transcript_id "file_1_file_1_jg10152.t2"; gene_id "file_1_file_1_jg10152";
dsanSTOCAGO1482_1	AUGUSTUS	intron	5503300	5503401	.	+	.	transcript_id "file_1_file_1_jg10152.t2"; gene_id "file_1_file_1_jg10152";
dsanSTOCAGO1482_1	AUGUSTUS	CDS	5503402	5503478	0.94	+	0	transcript_id "file_1_file_1_jg10152.t2"; gene_id "file_1_file_1_jg10152";
dsanSTOCAGO1482_1	AUGUSTUS	exon	5503402	5503478	.	+	.	transcript_id "file_1_file_1_jg10152.t2"; gene_id "file_1_file_1_jg10152";
dsanSTOCAGO1482_1	AUGUSTUS	intron	5503479	5503528	.	+	.	transcript_id "file_1_file_1_jg10152.t2"; gene_id "file_1_file_1_jg10152";
dsanSTOCAGO1482_1	AUGUSTUS	CDS	5503529	5503816	0.96	+	1	transcript_id "file_1_file_1_jg10152.t2"; gene_id "file_1_file_1_jg10152";
dsanSTOCAGO1482_1	AUGUSTUS	exon	5503529	5503816	.	+	.	transcript_id "file_1_file_1_jg10152.t2"; gene_id "file_1_file_1_jg10152";
dsanSTOCAGO1482_1	AUGUSTUS	intron	5503817	5503887	.	+	.	transcript_id "file_1_file_1_jg10152.t2"; gene_id "file_1_file_1_jg10152";
dsanSTOCAGO1482_1	AUGUSTUS	CDS	5503888	5503953	1	+	1	transcript_id "file_1_file_1_jg10152.t2"; gene_id "file_1_file_1_jg10152";
dsanSTOCAGO1482_1	AUGUSTUS	exon	5503888	5503953	.	+	.	transcript_id "file_1_file_1_jg10152.t2"; gene_id "file_1_file_1_jg10152";
dsanSTOCAGO1482_1	AUGUSTUS	intron	5503954	5504015	.	+	.	transcript_id "file_1_file_1_jg10152.t2"; gene_id "file_1_file_1_jg10152";
dsanSTOCAGO1482_1	AUGUSTUS	CDS	5504016	5504164	0.46	+	1	transcript_id "file_1_file_1_jg10152.t2"; gene_id "file_1_file_1_jg10152";
dsanSTOCAGO1482_1	AUGUSTUS	exon	5504016	5504164	.	+	.	transcript_id "file_1_file_1_jg10152.t2"; gene_id "file_1_file_1_jg10152";
dsanSTOCAGO1482_1	AUGUSTUS	intron	5504165	5504226	.	+	.	transcript_id "file_1_file_1_jg10152.t2"; gene_id "file_1_file_1_jg10152";
dsanSTOCAGO1482_1	AUGUSTUS	CDS	5504227	5504318	0.46	+	2	transcript_id "file_1_file_1_jg10152.t2"; gene_id "file_1_file_1_jg10152";
dsanSTOCAGO1482_1	AUGUSTUS	exon	5504227	5504318	.	+	.	transcript_id "file_1_file_1_jg10152.t2"; gene_id "file_1_file_1_jg10152";
dsanSTOCAGO1482_1	AUGUSTUS	intron	5504319	5504381	.	+	.	transcript_id "file_1_file_1_jg10152.t2"; gene_id "file_1_file_1_jg10152";
dsanSTOCAGO1482_1	AUGUSTUS	CDS	5504382	5504759	0.41	+	0	transcript_id "file_1_file_1_jg10152.t2"; gene_id "file_1_file_1_jg10152";
dsanSTOCAGO1482_1	AUGUSTUS	exon	5504382	5504759	.	+	.	transcript_id "file_1_file_1_jg10152.t2"; gene_id "file_1_file_1_jg10152";
dsanSTOCAGO1482_1	AUGUSTUS	intron	5504760	5504842	.	+	.	transcript_id "file_1_file_1_jg10152.t2"; gene_id "file_1_file_1_jg10152";
dsanSTOCAGO1482_1	AUGUSTUS	CDS	5504843	5505202	0.35	+	0	transcript_id "file_1_file_1_jg10152.t2"; gene_id "file_1_file_1_jg10152";
dsanSTOCAGO1482_1	AUGUSTUS	exon	5504843	5505202	.	+	.	transcript_id "file_1_file_1_jg10152.t2"; gene_id "file_1_file_1_jg10152";
dsanSTOCAGO1482_1	AUGUSTUS	intron	5505203	5505259	.	+	.	transcript_id "file_1_file_1_jg10152.t2"; gene_id "file_1_file_1_jg10152";
dsanSTOCAGO1482_1	AUGUSTUS	CDS	5505260	5505544	0.87	+	0	transcript_id "file_1_file_1_jg10152.t2"; gene_id "file_1_file_1_jg10152";
dsanSTOCAGO1482_1	AUGUSTUS	exon	5505260	5505544	.	+	.	transcript_id "file_1_file_1_jg10152.t2"; gene_id "file_1_file_1_jg10152";
dsanSTOCAGO1482_1	AUGUSTUS	intron	5505545	5505808	.	+	.	transcript_id "file_1_file_1_jg10152.t2"; gene_id "file_1_file_1_jg10152";
dsanSTOCAGO1482_1	AUGUSTUS	CDS	5505809	5505889	0.87	+	0	transcript_id "file_1_file_1_jg10152.t2"; gene_id "file_1_file_1_jg10152";
dsanSTOCAGO1482_1	AUGUSTUS	exon	5505809	5505889	.	+	.	transcript_id "file_1_file_1_jg10152.t2"; gene_id "file_1_file_1_jg10152";
dsanSTOCAGO1482_1	AUGUSTUS	intron	5505890	5505944	.	+	.	transcript_id "file_1_file_1_jg10152.t2"; gene_id "file_1_file_1_jg10152";
dsanSTOCAGO1482_1	AUGUSTUS	CDS	5505945	5506106	0.96	+	0	transcript_id "file_1_file_1_jg10152.t2"; gene_id "file_1_file_1_jg10152";
dsanSTOCAGO1482_1	AUGUSTUS	exon	5505945	5506106	.	+	.	transcript_id "file_1_file_1_jg10152.t2"; gene_id "file_1_file_1_jg10152";
dsanSTOCAGO1482_1	AUGUSTUS	intron	5506107	5506183	.	+	.	transcript_id "file_1_file_1_jg10152.t2"; gene_id "file_1_file_1_jg10152";
dsanSTOCAGO1482_1	AUGUSTUS	CDS	5506184	5506279	0.96	+	0	transcript_id "file_1_file_1_jg10152.t2"; gene_id "file_1_file_1_jg10152";
dsanSTOCAGO1482_1	AUGUSTUS	exon	5506184	5506279	.	+	.	transcript_id "file_1_file_1_jg10152.t2"; gene_id "file_1_file_1_jg10152";
dsanSTOCAGO1482_1	AUGUSTUS	intron	5506280	5506529	.	+	.	transcript_id "file_1_file_1_jg10152.t2"; gene_id "file_1_file_1_jg10152";
dsanSTOCAGO1482_1	AUGUSTUS	CDS	5506530	5508005	0.99	+	0	transcript_id "file_1_file_1_jg10152.t2"; gene_id "file_1_file_1_jg10152";
dsanSTOCAGO1482_1	AUGUSTUS	exon	5506530	5508005	.	+	.	transcript_id "file_1_file_1_jg10152.t2"; gene_id "file_1_file_1_jg10152";
dsanSTOCAGO1482_1	AUGUSTUS	intron	5508006	5508063	.	+	.	transcript_id "file_1_file_1_jg10152.t2"; gene_id "file_1_file_1_jg10152";
dsanSTOCAGO1482_1	AUGUSTUS	transcript	5490857	5508744	.	+	.	transcript_id "file_1_file_1_jg10152.t2"; gene_id "file_1_file_1_jg10152"
dsanSTOCAGO1482_1	AUGUSTUS	CDS	5508064	5508744	0.77	+	0	transcript_id "file_1_file_1_jg10152.t2"; gene_id "file_1_file_1_jg10152";
dsanSTOCAGO1482_1	AUGUSTUS	exon	5508064	5508744	.	+	.	transcript_id "file_1_file_1_jg10152.t2"; gene_id "file_1_file_1_jg10152";
dsanSTOCAGO1482_1	AUGUSTUS	stop_codon	5508742	5508744	.	+	0	transcript_id "file_1_file_1_jg10152.t2"; gene_id "file_1_file_1_jg10152";
dsanSTOCAGO1482_0	AUGUSTUS	start_codon	823981	823983	.	+	0	transcript_id "file_1_file_1_jg143.t1"; gene_id "file_1_file_1_jg143";
dsanSTOCAGO1482_0	AUGUSTUS	CDS	823981	824298	1	+	0	transcript_id "file_1_file_1_jg143.t1"; gene_id "file_1_file_1_jg143";
dsanSTOCAGO1482_0	AUGUSTUS	exon	823981	824298	.	+	.	transcript_id "file_1_file_1_jg143.t1"; gene_id "file_1_file_1_jg143";
dsanSTOCAGO1482_0	AUGUSTUS	transcript	823981	824298	.	+	.	transcript_id "file_1_file_1_jg143.t1"; gene_id "file_1_file_1_jg143"
dsanSTOCAGO1482_0	AUGUSTUS	gene	823981	824298	.	+	.	jg143
dsanSTOCAGO1482_0	AUGUSTUS	stop_codon	824296	824298	.	+	0	transcript_id "file_1_file_1_jg143.t1"; gene_id "file_1_file_1_jg143";
dsanSTOCAGO1482_4	AUGUSTUS	stop_codon	9610590	9610592	.	-	0	transcript_id "file_1_file_1_jg6542.t1"; gene_id "file_1_file_1_jg6542";
dsanSTOCAGO1482_4	AUGUSTUS	CDS	9610590	9610876	1	-	2	transcript_id "file_1_file_1_jg6542.t1"; gene_id "file_1_file_1_jg6542";
dsanSTOCAGO1482_4	AUGUSTUS	exon	9610590	9610876	.	-	.	transcript_id "file_1_file_1_jg6542.t1"; gene_id "file_1_file_1_jg6542";
dsanSTOCAGO1482_4	AUGUSTUS	intron	9610877	9610939	.	-	.	transcript_id "file_1_file_1_jg6542.t1"; gene_id "file_1_file_1_jg6542";
dsanSTOCAGO1482_4	AUGUSTUS	CDS	9610940	9611045	1	-	0	transcript_id "file_1_file_1_jg6542.t1"; gene_id "file_1_file_1_jg6542";
dsanSTOCAGO1482_4	AUGUSTUS	exon	9610940	9611045	.	-	.	transcript_id "file_1_file_1_jg6542.t1"; gene_id "file_1_file_1_jg6542";
dsanSTOCAGO1482_4	AUGUSTUS	intron	9611046	9611099	.	-	.	transcript_id "file_1_file_1_jg6542.t1"; gene_id "file_1_file_1_jg6542";
dsanSTOCAGO1482_4	AUGUSTUS	CDS	9611100	9611274	1	-	1	transcript_id "file_1_file_1_jg6542.t1"; gene_id "file_1_file_1_jg6542";
dsanSTOCAGO1482_4	AUGUSTUS	exon	9611100	9611274	.	-	.	transcript_id "file_1_file_1_jg6542.t1"; gene_id "file_1_file_1_jg6542";
dsanSTOCAGO1482_4	AUGUSTUS	intron	9611275	9611326	.	-	.	transcript_id "file_1_file_1_jg6542.t1"; gene_id "file_1_file_1_jg6542";
dsanSTOCAGO1482_4	AUGUSTUS	transcript	9610590	9611508	.	-	.	transcript_id "file_1_file_1_jg6542.t1"; gene_id "file_1_file_1_jg6542"
dsanSTOCAGO1482_4	AUGUSTUS	gene	9610590	9611508	.	-	.	jg6542
dsanSTOCAGO1482_4	AUGUSTUS	CDS	9611327	9611508	1	-	0	transcript_id "file_1_file_1_jg6542.t1"; gene_id "file_1_file_1_jg6542";
dsanSTOCAGO1482_4	AUGUSTUS	exon	9611327	9611508	.	-	.	transcript_id "file_1_file_1_jg6542.t1"; gene_id "file_1_file_1_jg6542";
dsanSTOCAGO1482_4	AUGUSTUS	start_codon	9611506	9611508	.	-	0	transcript_id "file_1_file_1_jg6542.t1"; gene_id "file_1_file_1_jg6542";
dsanSTOCAGO1482_2	AUGUSTUS	stop_codon	21319138	21319140	.	-	0	transcript_id "file_1_file_1_jg15170.t1"; gene_id "file_1_file_1_jg15170";
dsanSTOCAGO1482_2	AUGUSTUS	CDS	21319138	21319380	1	-	0	transcript_id "file_1_file_1_jg15170.t1"; gene_id "file_1_file_1_jg15170";
dsanSTOCAGO1482_2	AUGUSTUS	exon	21319138	21319380	.	-	.	transcript_id "file_1_file_1_jg15170.t1"; gene_id "file_1_file_1_jg15170";
dsanSTOCAGO1482_2	AUGUSTUS	intron	21319381	21319434	.	-	.	transcript_id "file_1_file_1_jg15170.t1"; gene_id "file_1_file_1_jg15170";
dsanSTOCAGO1482_2	AUGUSTUS	CDS	21319435	21320577	1	-	0	transcript_id "file_1_file_1_jg15170.t1"; gene_id "file_1_file_1_jg15170";
dsanSTOCAGO1482_2	AUGUSTUS	exon	21319435	21320577	.	-	.	transcript_id "file_1_file_1_jg15170.t1"; gene_id "file_1_file_1_jg15170";
dsanSTOCAGO1482_2	AUGUSTUS	intron	21320578	21320634	.	-	.	transcript_id "file_1_file_1_jg15170.t1"; gene_id "file_1_file_1_jg15170";
dsanSTOCAGO1482_2	AUGUSTUS	transcript	21319138	21320727	.	-	.	transcript_id "file_1_file_1_jg15170.t1"; gene_id "file_1_file_1_jg15170"
dsanSTOCAGO1482_2	AUGUSTUS	gene	21319138	21320727	.	-	.	jg15170
dsanSTOCAGO1482_2	AUGUSTUS	CDS	21320635	21320727	1	-	0	transcript_id "file_1_file_1_jg15170.t1"; gene_id "file_1_file_1_jg15170";
dsanSTOCAGO1482_2	AUGUSTUS	exon	21320635	21320727	.	-	.	transcript_id "file_1_file_1_jg15170.t1"; gene_id "file_1_file_1_jg15170";
dsanSTOCAGO1482_2	AUGUSTUS	start_codon	21320725	21320727	.	-	0	transcript_id "file_1_file_1_jg15170.t1"; gene_id "file_1_file_1_jg15170";
dsanSTOCAGO1482_2	AUGUSTUS	start_codon	14139648	14139650	.	+	0	transcript_id "file_1_file_1_jg14072.t1"; gene_id "file_1_file_1_jg14072";
dsanSTOCAGO1482_2	AUGUSTUS	CDS	14139648	14139678	1	+	0	transcript_id "file_1_file_1_jg14072.t1"; gene_id "file_1_file_1_jg14072";
dsanSTOCAGO1482_2	AUGUSTUS	exon	14139648	14139678	.	+	.	transcript_id "file_1_file_1_jg14072.t1"; gene_id "file_1_file_1_jg14072";
dsanSTOCAGO1482_2	AUGUSTUS	intron	14139679	14139742	.	+	.	transcript_id "file_1_file_1_jg14072.t1"; gene_id "file_1_file_1_jg14072";
dsanSTOCAGO1482_2	AUGUSTUS	CDS	14139743	14139927	1	+	2	transcript_id "file_1_file_1_jg14072.t1"; gene_id "file_1_file_1_jg14072";
dsanSTOCAGO1482_2	AUGUSTUS	exon	14139743	14139927	.	+	.	transcript_id "file_1_file_1_jg14072.t1"; gene_id "file_1_file_1_jg14072";
dsanSTOCAGO1482_2	AUGUSTUS	intron	14139928	14139989	.	+	.	transcript_id "file_1_file_1_jg14072.t1"; gene_id "file_1_file_1_jg14072";
dsanSTOCAGO1482_2	AUGUSTUS	transcript	14139648	14140565	.	+	.	transcript_id "file_1_file_1_jg14072.t1"; gene_id "file_1_file_1_jg14072"
dsanSTOCAGO1482_2	AUGUSTUS	gene	14139648	14140565	.	+	.	jg14072
dsanSTOCAGO1482_2	AUGUSTUS	CDS	14139990	14140565	1	+	0	transcript_id "file_1_file_1_jg14072.t1"; gene_id "file_1_file_1_jg14072";
dsanSTOCAGO1482_2	AUGUSTUS	exon	14139990	14140565	.	+	.	transcript_id "file_1_file_1_jg14072.t1"; gene_id "file_1_file_1_jg14072";
dsanSTOCAGO1482_2	AUGUSTUS	stop_codon	14140563	14140565	.	+	0	transcript_id "file_1_file_1_jg14072.t1"; gene_id "file_1_file_1_jg14072";
dsanSTOCAGO1482_3	AUGUSTUS	stop_codon	15716580	15716582	.	-	0	transcript_id "file_1_file_1_jg4327.t1"; gene_id "file_1_file_1_jg4327";
dsanSTOCAGO1482_3	AUGUSTUS	CDS	15716580	15716844	0.58	-	1	transcript_id "file_1_file_1_jg4327.t1"; gene_id "file_1_file_1_jg4327";
dsanSTOCAGO1482_3	AUGUSTUS	exon	15716580	15716844	.	-	.	transcript_id "file_1_file_1_jg4327.t1"; gene_id "file_1_file_1_jg4327";
dsanSTOCAGO1482_3	AUGUSTUS	intron	15716845	15716924	.	-	.	transcript_id "file_1_file_1_jg4327.t1"; gene_id "file_1_file_1_jg4327";
dsanSTOCAGO1482_3	AUGUSTUS	transcript	15716580	15716953	.	-	.	transcript_id "file_1_file_1_jg4327.t1"; gene_id "file_1_file_1_jg4327"
dsanSTOCAGO1482_3	AUGUSTUS	gene	15716580	15716953	.	-	.	jg4327
dsanSTOCAGO1482_3	AUGUSTUS	CDS	15716925	15716953	0.58	-	0	transcript_id "file_1_file_1_jg4327.t1"; gene_id "file_1_file_1_jg4327";
dsanSTOCAGO1482_3	AUGUSTUS	exon	15716925	15716953	.	-	.	transcript_id "file_1_file_1_jg4327.t1"; gene_id "file_1_file_1_jg4327";
dsanSTOCAGO1482_3	AUGUSTUS	start_codon	15716951	15716953	.	-	0	transcript_id "file_1_file_1_jg4327.t1"; gene_id "file_1_file_1_jg4327";
dsanSTOCAGO1482_2	AUGUSTUS	start_codon	20747963	20747965	.	+	0	transcript_id "file_1_file_1_jg15047.t1"; gene_id "file_1_file_1_jg15047";
dsanSTOCAGO1482_2	AUGUSTUS	CDS	20747963	20749111	1	+	0	transcript_id "file_1_file_1_jg15047.t1"; gene_id "file_1_file_1_jg15047";
dsanSTOCAGO1482_2	AUGUSTUS	exon	20747963	20749111	.	+	.	transcript_id "file_1_file_1_jg15047.t1"; gene_id "file_1_file_1_jg15047";
dsanSTOCAGO1482_2	AUGUSTUS	intron	20749112	20749165	.	+	.	transcript_id "file_1_file_1_jg15047.t1"; gene_id "file_1_file_1_jg15047";
dsanSTOCAGO1482_2	AUGUSTUS	CDS	20749166	20749252	1	+	0	transcript_id "file_1_file_1_jg15047.t1"; gene_id "file_1_file_1_jg15047";
dsanSTOCAGO1482_2	AUGUSTUS	exon	20749166	20749252	.	+	.	transcript_id "file_1_file_1_jg15047.t1"; gene_id "file_1_file_1_jg15047";
dsanSTOCAGO1482_2	AUGUSTUS	intron	20749253	20749309	.	+	.	transcript_id "file_1_file_1_jg15047.t1"; gene_id "file_1_file_1_jg15047";
dsanSTOCAGO1482_2	AUGUSTUS	CDS	20749310	20749393	1	+	0	transcript_id "file_1_file_1_jg15047.t1"; gene_id "file_1_file_1_jg15047";
dsanSTOCAGO1482_2	AUGUSTUS	exon	20749310	20749393	.	+	.	transcript_id "file_1_file_1_jg15047.t1"; gene_id "file_1_file_1_jg15047";
dsanSTOCAGO1482_2	AUGUSTUS	intron	20749394	20749449	.	+	.	transcript_id "file_1_file_1_jg15047.t1"; gene_id "file_1_file_1_jg15047";
dsanSTOCAGO1482_2	AUGUSTUS	CDS	20749450	20749521	1	+	0	transcript_id "file_1_file_1_jg15047.t1"; gene_id "file_1_file_1_jg15047";
dsanSTOCAGO1482_2	AUGUSTUS	exon	20749450	20749521	.	+	.	transcript_id "file_1_file_1_jg15047.t1"; gene_id "file_1_file_1_jg15047";
dsanSTOCAGO1482_2	AUGUSTUS	intron	20749522	20749574	.	+	.	transcript_id "file_1_file_1_jg15047.t1"; gene_id "file_1_file_1_jg15047";
dsanSTOCAGO1482_2	AUGUSTUS	CDS	20749575	20750723	1	+	0	transcript_id "file_1_file_1_jg15047.t1"; gene_id "file_1_file_1_jg15047";
dsanSTOCAGO1482_2	AUGUSTUS	exon	20749575	20750723	.	+	.	transcript_id "file_1_file_1_jg15047.t1"; gene_id "file_1_file_1_jg15047";
dsanSTOCAGO1482_2	AUGUSTUS	intron	20750724	20750777	.	+	.	transcript_id "file_1_file_1_jg15047.t1"; gene_id "file_1_file_1_jg15047";
dsanSTOCAGO1482_2	AUGUSTUS	transcript	20747963	20751029	.	+	.	transcript_id "file_1_file_1_jg15047.t1"; gene_id "file_1_file_1_jg15047"
dsanSTOCAGO1482_2	AUGUSTUS	gene	20747963	20751029	.	+	.	jg15047
dsanSTOCAGO1482_2	AUGUSTUS	CDS	20750778	20751029	1	+	0	transcript_id "file_1_file_1_jg15047.t1"; gene_id "file_1_file_1_jg15047";
dsanSTOCAGO1482_2	AUGUSTUS	exon	20750778	20751029	.	+	.	transcript_id "file_1_file_1_jg15047.t1"; gene_id "file_1_file_1_jg15047";
dsanSTOCAGO1482_2	AUGUSTUS	stop_codon	20751027	20751029	.	+	0	transcript_id "file_1_file_1_jg15047.t1"; gene_id "file_1_file_1_jg15047";
dsanSTOCAGO1482_1	AUGUSTUS	start_codon	4884450	4884452	.	+	0	transcript_id "file_1_file_1_jg10084.t2"; gene_id "file_1_file_1_jg10084";
dsanSTOCAGO1482_1	AUGUSTUS	CDS	4884450	4884457	0.82	+	0	transcript_id "file_1_file_1_jg10084.t2"; gene_id "file_1_file_1_jg10084";
dsanSTOCAGO1482_1	AUGUSTUS	exon	4884450	4884457	.	+	.	transcript_id "file_1_file_1_jg10084.t2"; gene_id "file_1_file_1_jg10084";
dsanSTOCAGO1482_1	AUGUSTUS	intron	4884458	4884760	.	+	.	transcript_id "file_1_file_1_jg10084.t2"; gene_id "file_1_file_1_jg10084";
dsanSTOCAGO1482_1	AUGUSTUS	CDS	4884761	4885262	0.57	+	1	transcript_id "file_1_file_1_jg10084.t2"; gene_id "file_1_file_1_jg10084";
dsanSTOCAGO1482_1	AUGUSTUS	exon	4884761	4885262	.	+	.	transcript_id "file_1_file_1_jg10084.t2"; gene_id "file_1_file_1_jg10084";
dsanSTOCAGO1482_1	AUGUSTUS	intron	4885263	4889872	.	+	.	transcript_id "file_1_file_1_jg10084.t2"; gene_id "file_1_file_1_jg10084";
dsanSTOCAGO1482_1	AUGUSTUS	CDS	4889873	4890112	1	+	0	transcript_id "file_1_file_1_jg10084.t2"; gene_id "file_1_file_1_jg10084";
dsanSTOCAGO1482_1	AUGUSTUS	exon	4889873	4890112	.	+	.	transcript_id "file_1_file_1_jg10084.t2"; gene_id "file_1_file_1_jg10084";
dsanSTOCAGO1482_1	AUGUSTUS	intron	4890113	4890172	.	+	.	transcript_id "file_1_file_1_jg10084.t2"; gene_id "file_1_file_1_jg10084";
dsanSTOCAGO1482_1	AUGUSTUS	CDS	4890173	4890231	1	+	0	transcript_id "file_1_file_1_jg10084.t2"; gene_id "file_1_file_1_jg10084";
dsanSTOCAGO1482_1	AUGUSTUS	exon	4890173	4890231	.	+	.	transcript_id "file_1_file_1_jg10084.t2"; gene_id "file_1_file_1_jg10084";
dsanSTOCAGO1482_1	AUGUSTUS	intron	4890232	4890504	.	+	.	transcript_id "file_1_file_1_jg10084.t2"; gene_id "file_1_file_1_jg10084";
dsanSTOCAGO1482_1	AUGUSTUS	CDS	4890505	4890624	1	+	1	transcript_id "file_1_file_1_jg10084.t2"; gene_id "file_1_file_1_jg10084";
dsanSTOCAGO1482_1	AUGUSTUS	exon	4890505	4890624	.	+	.	transcript_id "file_1_file_1_jg10084.t2"; gene_id "file_1_file_1_jg10084";
dsanSTOCAGO1482_1	AUGUSTUS	intron	4890625	4890685	.	+	.	transcript_id "file_1_file_1_jg10084.t2"; gene_id "file_1_file_1_jg10084";
dsanSTOCAGO1482_1	AUGUSTUS	CDS	4890686	4890766	1	+	1	transcript_id "file_1_file_1_jg10084.t2"; gene_id "file_1_file_1_jg10084";
dsanSTOCAGO1482_1	AUGUSTUS	exon	4890686	4890766	.	+	.	transcript_id "file_1_file_1_jg10084.t2"; gene_id "file_1_file_1_jg10084";
dsanSTOCAGO1482_1	AUGUSTUS	intron	4890767	4890841	.	+	.	transcript_id "file_1_file_1_jg10084.t2"; gene_id "file_1_file_1_jg10084";
dsanSTOCAGO1482_1	AUGUSTUS	CDS	4890842	4891190	1	+	1	transcript_id "file_1_file_1_jg10084.t2"; gene_id "file_1_file_1_jg10084";
dsanSTOCAGO1482_1	AUGUSTUS	exon	4890842	4891190	.	+	.	transcript_id "file_1_file_1_jg10084.t2"; gene_id "file_1_file_1_jg10084";
dsanSTOCAGO1482_1	AUGUSTUS	intron	4891191	4891253	.	+	.	transcript_id "file_1_file_1_jg10084.t2"; gene_id "file_1_file_1_jg10084";
dsanSTOCAGO1482_1	AUGUSTUS	CDS	4891254	4891322	1	+	0	transcript_id "file_1_file_1_jg10084.t2"; gene_id "file_1_file_1_jg10084";
dsanSTOCAGO1482_1	AUGUSTUS	exon	4891254	4891322	.	+	.	transcript_id "file_1_file_1_jg10084.t2"; gene_id "file_1_file_1_jg10084";
dsanSTOCAGO1482_1	AUGUSTUS	intron	4891323	4891383	.	+	.	transcript_id "file_1_file_1_jg10084.t2"; gene_id "file_1_file_1_jg10084";
dsanSTOCAGO1482_1	AUGUSTUS	CDS	4891384	4891785	1	+	0	transcript_id "file_1_file_1_jg10084.t2"; gene_id "file_1_file_1_jg10084";
dsanSTOCAGO1482_1	AUGUSTUS	exon	4891384	4891785	.	+	.	transcript_id "file_1_file_1_jg10084.t2"; gene_id "file_1_file_1_jg10084";
dsanSTOCAGO1482_1	AUGUSTUS	intron	4891786	4891903	.	+	.	transcript_id "file_1_file_1_jg10084.t2"; gene_id "file_1_file_1_jg10084";
dsanSTOCAGO1482_1	AUGUSTUS	CDS	4891904	4892098	1	+	0	transcript_id "file_1_file_1_jg10084.t2"; gene_id "file_1_file_1_jg10084";
dsanSTOCAGO1482_1	AUGUSTUS	exon	4891904	4892098	.	+	.	transcript_id "file_1_file_1_jg10084.t2"; gene_id "file_1_file_1_jg10084";
dsanSTOCAGO1482_1	AUGUSTUS	intron	4892099	4893211	.	+	.	transcript_id "file_1_file_1_jg10084.t2"; gene_id "file_1_file_1_jg10084";
dsanSTOCAGO1482_1	AUGUSTUS	CDS	4893212	4893393	1	+	0	transcript_id "file_1_file_1_jg10084.t2"; gene_id "file_1_file_1_jg10084";
dsanSTOCAGO1482_1	AUGUSTUS	exon	4893212	4893393	.	+	.	transcript_id "file_1_file_1_jg10084.t2"; gene_id "file_1_file_1_jg10084";
dsanSTOCAGO1482_1	AUGUSTUS	intron	4893394	4893471	.	+	.	transcript_id "file_1_file_1_jg10084.t2"; gene_id "file_1_file_1_jg10084";
dsanSTOCAGO1482_1	AUGUSTUS	CDS	4893472	4893583	1	+	1	transcript_id "file_1_file_1_jg10084.t2"; gene_id "file_1_file_1_jg10084";
dsanSTOCAGO1482_1	AUGUSTUS	exon	4893472	4893583	.	+	.	transcript_id "file_1_file_1_jg10084.t2"; gene_id "file_1_file_1_jg10084";
dsanSTOCAGO1482_1	AUGUSTUS	intron	4893584	4893957	.	+	.	transcript_id "file_1_file_1_jg10084.t2"; gene_id "file_1_file_1_jg10084";
dsanSTOCAGO1482_1	AUGUSTUS	CDS	4893958	4893978	1	+	0	transcript_id "file_1_file_1_jg10084.t2"; gene_id "file_1_file_1_jg10084";
dsanSTOCAGO1482_1	AUGUSTUS	exon	4893958	4893978	.	+	.	transcript_id "file_1_file_1_jg10084.t2"; gene_id "file_1_file_1_jg10084";
dsanSTOCAGO1482_1	AUGUSTUS	intron	4893979	4894313	.	+	.	transcript_id "file_1_file_1_jg10084.t2"; gene_id "file_1_file_1_jg10084";
dsanSTOCAGO1482_1	AUGUSTUS	transcript	4884450	4894511	.	+	.	transcript_id "file_1_file_1_jg10084.t2"; gene_id "file_1_file_1_jg10084"
dsanSTOCAGO1482_1	AUGUSTUS	CDS	4894314	4894511	1	+	0	transcript_id "file_1_file_1_jg10084.t2"; gene_id "file_1_file_1_jg10084";
dsanSTOCAGO1482_1	AUGUSTUS	exon	4894314	4894511	.	+	.	transcript_id "file_1_file_1_jg10084.t2"; gene_id "file_1_file_1_jg10084";
dsanSTOCAGO1482_1	AUGUSTUS	stop_codon	4894509	4894511	.	+	0	transcript_id "file_1_file_1_jg10084.t2"; gene_id "file_1_file_1_jg10084";
dsanSTOCAGO1482_1	AUGUSTUS	stop_codon	11919829	11919831	.	-	0	transcript_id "file_1_file_1_jg11052.t1"; gene_id "file_1_file_1_jg11052";
dsanSTOCAGO1482_1	AUGUSTUS	CDS	11919829	11921001	0.94	-	0	transcript_id "file_1_file_1_jg11052.t1"; gene_id "file_1_file_1_jg11052";
dsanSTOCAGO1482_1	AUGUSTUS	exon	11919829	11921001	.	-	.	transcript_id "file_1_file_1_jg11052.t1"; gene_id "file_1_file_1_jg11052";
dsanSTOCAGO1482_1	AUGUSTUS	transcript	11919829	11921001	.	-	.	transcript_id "file_1_file_1_jg11052.t1"; gene_id "file_1_file_1_jg11052"
dsanSTOCAGO1482_1	AUGUSTUS	gene	11919829	11921001	.	-	.	jg11052
dsanSTOCAGO1482_1	AUGUSTUS	start_codon	11920999	11921001	.	-	0	transcript_id "file_1_file_1_jg11052.t1"; gene_id "file_1_file_1_jg11052";
dsanSTOCAGO1482_4	AUGUSTUS	start_codon	14665380	14665382	.	+	0	transcript_id "file_1_file_1_jg7183.t1"; gene_id "file_1_file_1_jg7183";
dsanSTOCAGO1482_4	AUGUSTUS	CDS	14665380	14666378	1	+	0	transcript_id "file_1_file_1_jg7183.t1"; gene_id "file_1_file_1_jg7183";
dsanSTOCAGO1482_4	AUGUSTUS	exon	14665380	14666378	.	+	.	transcript_id "file_1_file_1_jg7183.t1"; gene_id "file_1_file_1_jg7183";
dsanSTOCAGO1482_4	AUGUSTUS	transcript	14665380	14666378	.	+	.	transcript_id "file_1_file_1_jg7183.t1"; gene_id "file_1_file_1_jg7183"
dsanSTOCAGO1482_4	AUGUSTUS	gene	14665380	14666378	.	+	.	jg7183
dsanSTOCAGO1482_4	AUGUSTUS	stop_codon	14666376	14666378	.	+	0	transcript_id "file_1_file_1_jg7183.t1"; gene_id "file_1_file_1_jg7183";
dsanSTOCAGO1482_4	AUGUSTUS	start_codon	679057	679059	.	+	0	transcript_id "file_1_file_1_jg5439.t1"; gene_id "file_1_file_1_jg5439";
dsanSTOCAGO1482_4	AUGUSTUS	CDS	679057	679204	1	+	0	transcript_id "file_1_file_1_jg5439.t1"; gene_id "file_1_file_1_jg5439";
dsanSTOCAGO1482_4	AUGUSTUS	exon	679057	679204	.	+	.	transcript_id "file_1_file_1_jg5439.t1"; gene_id "file_1_file_1_jg5439";
dsanSTOCAGO1482_4	AUGUSTUS	intron	679205	679399	.	+	.	transcript_id "file_1_file_1_jg5439.t1"; gene_id "file_1_file_1_jg5439";
dsanSTOCAGO1482_4	AUGUSTUS	CDS	679400	679534	1	+	2	transcript_id "file_1_file_1_jg5439.t1"; gene_id "file_1_file_1_jg5439";
dsanSTOCAGO1482_4	AUGUSTUS	exon	679400	679534	.	+	.	transcript_id "file_1_file_1_jg5439.t1"; gene_id "file_1_file_1_jg5439";
dsanSTOCAGO1482_4	AUGUSTUS	intron	679535	680049	.	+	.	transcript_id "file_1_file_1_jg5439.t1"; gene_id "file_1_file_1_jg5439";
dsanSTOCAGO1482_4	AUGUSTUS	CDS	680050	680563	1	+	2	transcript_id "file_1_file_1_jg5439.t1"; gene_id "file_1_file_1_jg5439";
dsanSTOCAGO1482_4	AUGUSTUS	exon	680050	680563	.	+	.	transcript_id "file_1_file_1_jg5439.t1"; gene_id "file_1_file_1_jg5439";
dsanSTOCAGO1482_4	AUGUSTUS	intron	680564	680618	.	+	.	transcript_id "file_1_file_1_jg5439.t1"; gene_id "file_1_file_1_jg5439";
dsanSTOCAGO1482_4	AUGUSTUS	CDS	680619	680715	1	+	1	transcript_id "file_1_file_1_jg5439.t1"; gene_id "file_1_file_1_jg5439";
dsanSTOCAGO1482_4	AUGUSTUS	exon	680619	680715	.	+	.	transcript_id "file_1_file_1_jg5439.t1"; gene_id "file_1_file_1_jg5439";
dsanSTOCAGO1482_4	AUGUSTUS	intron	680716	680793	.	+	.	transcript_id "file_1_file_1_jg5439.t1"; gene_id "file_1_file_1_jg5439";
dsanSTOCAGO1482_4	AUGUSTUS	CDS	680794	681082	1	+	0	transcript_id "file_1_file_1_jg5439.t1"; gene_id "file_1_file_1_jg5439";
dsanSTOCAGO1482_4	AUGUSTUS	exon	680794	681082	.	+	.	transcript_id "file_1_file_1_jg5439.t1"; gene_id "file_1_file_1_jg5439";
dsanSTOCAGO1482_4	AUGUSTUS	intron	681083	682386	.	+	.	transcript_id "file_1_file_1_jg5439.t1"; gene_id "file_1_file_1_jg5439";
dsanSTOCAGO1482_4	AUGUSTUS	CDS	682387	682866	0.99	+	2	transcript_id "file_1_file_1_jg5439.t1"; gene_id "file_1_file_1_jg5439";
dsanSTOCAGO1482_4	AUGUSTUS	exon	682387	682866	.	+	.	transcript_id "file_1_file_1_jg5439.t1"; gene_id "file_1_file_1_jg5439";
dsanSTOCAGO1482_4	AUGUSTUS	intron	682867	682920	.	+	.	transcript_id "file_1_file_1_jg5439.t1"; gene_id "file_1_file_1_jg5439";
dsanSTOCAGO1482_4	AUGUSTUS	CDS	682921	683342	1	+	2	transcript_id "file_1_file_1_jg5439.t1"; gene_id "file_1_file_1_jg5439";
dsanSTOCAGO1482_4	AUGUSTUS	exon	682921	683342	.	+	.	transcript_id "file_1_file_1_jg5439.t1"; gene_id "file_1_file_1_jg5439";
dsanSTOCAGO1482_4	AUGUSTUS	intron	683343	684095	.	+	.	transcript_id "file_1_file_1_jg5439.t1"; gene_id "file_1_file_1_jg5439";
dsanSTOCAGO1482_4	AUGUSTUS	CDS	684096	684476	0.98	+	0	transcript_id "file_1_file_1_jg5439.t1"; gene_id "file_1_file_1_jg5439";
dsanSTOCAGO1482_4	AUGUSTUS	exon	684096	684476	.	+	.	transcript_id "file_1_file_1_jg5439.t1"; gene_id "file_1_file_1_jg5439";
dsanSTOCAGO1482_4	AUGUSTUS	intron	684477	684527	.	+	.	transcript_id "file_1_file_1_jg5439.t1"; gene_id "file_1_file_1_jg5439";
dsanSTOCAGO1482_4	AUGUSTUS	transcript	679057	684788	.	+	.	transcript_id "file_1_file_1_jg5439.t1"; gene_id "file_1_file_1_jg5439"
dsanSTOCAGO1482_4	AUGUSTUS	gene	679057	684788	.	+	.	jg5439
dsanSTOCAGO1482_4	AUGUSTUS	CDS	684528	684788	1	+	0	transcript_id "file_1_file_1_jg5439.t1"; gene_id "file_1_file_1_jg5439";
dsanSTOCAGO1482_4	AUGUSTUS	exon	684528	684788	.	+	.	transcript_id "file_1_file_1_jg5439.t1"; gene_id "file_1_file_1_jg5439";
dsanSTOCAGO1482_4	AUGUSTUS	stop_codon	684786	684788	.	+	0	transcript_id "file_1_file_1_jg5439.t1"; gene_id "file_1_file_1_jg5439";
dsanSTOCAGO1482_75	AUGUSTUS	stop_codon	432450	432452	.	-	0	transcript_id "file_1_file_1_jg15667.t2"; gene_id "file_1_file_1_jg15667";
dsanSTOCAGO1482_75	AUGUSTUS	CDS	432450	432893	0.58	-	0	transcript_id "file_1_file_1_jg15667.t2"; gene_id "file_1_file_1_jg15667";
dsanSTOCAGO1482_75	AUGUSTUS	exon	432450	432893	.	-	.	transcript_id "file_1_file_1_jg15667.t2"; gene_id "file_1_file_1_jg15667";
dsanSTOCAGO1482_75	AUGUSTUS	intron	432894	434093	.	-	.	transcript_id "file_1_file_1_jg15667.t2"; gene_id "file_1_file_1_jg15667";
dsanSTOCAGO1482_75	AUGUSTUS	transcript	432450	434117	.	-	.	transcript_id "file_1_file_1_jg15667.t2"; gene_id "file_1_file_1_jg15667"
dsanSTOCAGO1482_75	AUGUSTUS	CDS	434094	434117	0.71	-	0	transcript_id "file_1_file_1_jg15667.t2"; gene_id "file_1_file_1_jg15667";
dsanSTOCAGO1482_75	AUGUSTUS	exon	434094	434117	.	-	.	transcript_id "file_1_file_1_jg15667.t2"; gene_id "file_1_file_1_jg15667";
dsanSTOCAGO1482_75	AUGUSTUS	start_codon	434115	434117	.	-	0	transcript_id "file_1_file_1_jg15667.t2"; gene_id "file_1_file_1_jg15667";
dsanSTOCAGO1482_0	AUGUSTUS	start_codon	17028310	17028312	.	+	0	transcript_id "file_1_file_1_jg2041.t1"; gene_id "file_1_file_1_jg2041";
dsanSTOCAGO1482_0	AUGUSTUS	CDS	17028310	17028350	1	+	0	transcript_id "file_1_file_1_jg2041.t1"; gene_id "file_1_file_1_jg2041";
dsanSTOCAGO1482_0	AUGUSTUS	exon	17028310	17028350	.	+	.	transcript_id "file_1_file_1_jg2041.t1"; gene_id "file_1_file_1_jg2041";
dsanSTOCAGO1482_0	AUGUSTUS	intron	17028351	17032262	.	+	.	transcript_id "file_1_file_1_jg2041.t1"; gene_id "file_1_file_1_jg2041";
dsanSTOCAGO1482_0	AUGUSTUS	CDS	17032263	17032451	1	+	1	transcript_id "file_1_file_1_jg2041.t1"; gene_id "file_1_file_1_jg2041";
dsanSTOCAGO1482_0	AUGUSTUS	exon	17032263	17032451	.	+	.	transcript_id "file_1_file_1_jg2041.t1"; gene_id "file_1_file_1_jg2041";
dsanSTOCAGO1482_0	AUGUSTUS	intron	17032452	17032507	.	+	.	transcript_id "file_1_file_1_jg2041.t1"; gene_id "file_1_file_1_jg2041";
dsanSTOCAGO1482_0	AUGUSTUS	transcript	17028310	17033582	.	+	.	transcript_id "file_1_file_1_jg2041.t1"; gene_id "file_1_file_1_jg2041"
dsanSTOCAGO1482_0	AUGUSTUS	gene	17028310	17033582	.	+	.	jg2041
dsanSTOCAGO1482_0	AUGUSTUS	CDS	17032508	17033582	1	+	1	transcript_id "file_1_file_1_jg2041.t1"; gene_id "file_1_file_1_jg2041";
dsanSTOCAGO1482_0	AUGUSTUS	exon	17032508	17033582	.	+	.	transcript_id "file_1_file_1_jg2041.t1"; gene_id "file_1_file_1_jg2041";
dsanSTOCAGO1482_0	AUGUSTUS	stop_codon	17033580	17033582	.	+	0	transcript_id "file_1_file_1_jg2041.t1"; gene_id "file_1_file_1_jg2041";
dsanSTOCAGO1482_0	AUGUSTUS	stop_codon	9564075	9564077	.	-	0	transcript_id "file_1_file_1_jg1165.t1"; gene_id "file_1_file_1_jg1165";
dsanSTOCAGO1482_0	AUGUSTUS	CDS	9564075	9564193	1	-	2	transcript_id "file_1_file_1_jg1165.t1"; gene_id "file_1_file_1_jg1165";
dsanSTOCAGO1482_0	AUGUSTUS	exon	9564075	9564193	.	-	.	transcript_id "file_1_file_1_jg1165.t1"; gene_id "file_1_file_1_jg1165";
dsanSTOCAGO1482_0	AUGUSTUS	intron	9564194	9564323	.	-	.	transcript_id "file_1_file_1_jg1165.t1"; gene_id "file_1_file_1_jg1165";
dsanSTOCAGO1482_0	AUGUSTUS	CDS	9564324	9564583	1	-	1	transcript_id "file_1_file_1_jg1165.t1"; gene_id "file_1_file_1_jg1165";
dsanSTOCAGO1482_0	AUGUSTUS	exon	9564324	9564583	.	-	.	transcript_id "file_1_file_1_jg1165.t1"; gene_id "file_1_file_1_jg1165";
dsanSTOCAGO1482_0	AUGUSTUS	intron	9564584	9564664	.	-	.	transcript_id "file_1_file_1_jg1165.t1"; gene_id "file_1_file_1_jg1165";
dsanSTOCAGO1482_0	AUGUSTUS	CDS	9564665	9564746	1	-	2	transcript_id "file_1_file_1_jg1165.t1"; gene_id "file_1_file_1_jg1165";
dsanSTOCAGO1482_0	AUGUSTUS	exon	9564665	9564746	.	-	.	transcript_id "file_1_file_1_jg1165.t1"; gene_id "file_1_file_1_jg1165";
dsanSTOCAGO1482_0	AUGUSTUS	intron	9564747	9564808	.	-	.	transcript_id "file_1_file_1_jg1165.t1"; gene_id "file_1_file_1_jg1165";
dsanSTOCAGO1482_0	AUGUSTUS	transcript	9564075	9564851	.	-	.	transcript_id "file_1_file_1_jg1165.t1"; gene_id "file_1_file_1_jg1165"
dsanSTOCAGO1482_0	AUGUSTUS	gene	9564075	9564851	.	-	.	jg1165
dsanSTOCAGO1482_0	AUGUSTUS	CDS	9564809	9564851	1	-	0	transcript_id "file_1_file_1_jg1165.t1"; gene_id "file_1_file_1_jg1165";
dsanSTOCAGO1482_0	AUGUSTUS	exon	9564809	9564851	.	-	.	transcript_id "file_1_file_1_jg1165.t1"; gene_id "file_1_file_1_jg1165";
dsanSTOCAGO1482_0	AUGUSTUS	start_codon	9564849	9564851	.	-	0	transcript_id "file_1_file_1_jg1165.t1"; gene_id "file_1_file_1_jg1165";
dsanSTOCAGO1482_1	AUGUSTUS	start_codon	14321067	14321069	.	+	0	transcript_id "file_1_file_1_jg11441.t1"; gene_id "file_1_file_1_jg11441";
dsanSTOCAGO1482_1	AUGUSTUS	CDS	14321067	14321123	1	+	0	transcript_id "file_1_file_1_jg11441.t1"; gene_id "file_1_file_1_jg11441";
dsanSTOCAGO1482_1	AUGUSTUS	exon	14321067	14321123	.	+	.	transcript_id "file_1_file_1_jg11441.t1"; gene_id "file_1_file_1_jg11441";
dsanSTOCAGO1482_1	AUGUSTUS	intron	14321124	14321468	.	+	.	transcript_id "file_1_file_1_jg11441.t1"; gene_id "file_1_file_1_jg11441";
dsanSTOCAGO1482_1	AUGUSTUS	CDS	14321469	14321531	1	+	0	transcript_id "file_1_file_1_jg11441.t1"; gene_id "file_1_file_1_jg11441";
dsanSTOCAGO1482_1	AUGUSTUS	exon	14321469	14321531	.	+	.	transcript_id "file_1_file_1_jg11441.t1"; gene_id "file_1_file_1_jg11441";
dsanSTOCAGO1482_1	AUGUSTUS	intron	14321532	14321607	.	+	.	transcript_id "file_1_file_1_jg11441.t1"; gene_id "file_1_file_1_jg11441";
dsanSTOCAGO1482_1	AUGUSTUS	transcript	14321067	14321898	.	+	.	transcript_id "file_1_file_1_jg11441.t1"; gene_id "file_1_file_1_jg11441"
dsanSTOCAGO1482_1	AUGUSTUS	gene	14321067	14321898	.	+	.	jg11441
dsanSTOCAGO1482_1	AUGUSTUS	CDS	14321608	14321898	0.99	+	0	transcript_id "file_1_file_1_jg11441.t1"; gene_id "file_1_file_1_jg11441";
dsanSTOCAGO1482_1	AUGUSTUS	exon	14321608	14321898	.	+	.	transcript_id "file_1_file_1_jg11441.t1"; gene_id "file_1_file_1_jg11441";
dsanSTOCAGO1482_1	AUGUSTUS	stop_codon	14321896	14321898	.	+	0	transcript_id "file_1_file_1_jg11441.t1"; gene_id "file_1_file_1_jg11441";
dsanSTOCAGO1482_0	AUGUSTUS	start_codon	16332808	16332810	.	+	0	transcript_id "file_1_file_1_jg1967.t1"; gene_id "file_1_file_1_jg1967";
dsanSTOCAGO1482_0	AUGUSTUS	CDS	16332808	16332825	1	+	0	transcript_id "file_1_file_1_jg1967.t1"; gene_id "file_1_file_1_jg1967";
dsanSTOCAGO1482_0	AUGUSTUS	exon	16332808	16332825	.	+	.	transcript_id "file_1_file_1_jg1967.t1"; gene_id "file_1_file_1_jg1967";
dsanSTOCAGO1482_0	AUGUSTUS	intron	16332826	16338164	.	+	.	transcript_id "file_1_file_1_jg1967.t1"; gene_id "file_1_file_1_jg1967";
dsanSTOCAGO1482_0	AUGUSTUS	CDS	16338165	16338224	1	+	0	transcript_id "file_1_file_1_jg1967.t1"; gene_id "file_1_file_1_jg1967";
dsanSTOCAGO1482_0	AUGUSTUS	exon	16338165	16338224	.	+	.	transcript_id "file_1_file_1_jg1967.t1"; gene_id "file_1_file_1_jg1967";
dsanSTOCAGO1482_0	AUGUSTUS	intron	16338225	16339648	.	+	.	transcript_id "file_1_file_1_jg1967.t1"; gene_id "file_1_file_1_jg1967";
dsanSTOCAGO1482_0	AUGUSTUS	CDS	16339649	16339818	1	+	0	transcript_id "file_1_file_1_jg1967.t1"; gene_id "file_1_file_1_jg1967";
dsanSTOCAGO1482_0	AUGUSTUS	exon	16339649	16339818	.	+	.	transcript_id "file_1_file_1_jg1967.t1"; gene_id "file_1_file_1_jg1967";
dsanSTOCAGO1482_0	AUGUSTUS	intron	16339819	16339884	.	+	.	transcript_id "file_1_file_1_jg1967.t1"; gene_id "file_1_file_1_jg1967";
dsanSTOCAGO1482_0	AUGUSTUS	CDS	16339885	16340013	1	+	1	transcript_id "file_1_file_1_jg1967.t1"; gene_id "file_1_file_1_jg1967";
dsanSTOCAGO1482_0	AUGUSTUS	exon	16339885	16340013	.	+	.	transcript_id "file_1_file_1_jg1967.t1"; gene_id "file_1_file_1_jg1967";
dsanSTOCAGO1482_0	AUGUSTUS	intron	16340014	16340445	.	+	.	transcript_id "file_1_file_1_jg1967.t1"; gene_id "file_1_file_1_jg1967";
dsanSTOCAGO1482_0	AUGUSTUS	CDS	16340446	16340543	1	+	1	transcript_id "file_1_file_1_jg1967.t1"; gene_id "file_1_file_1_jg1967";
dsanSTOCAGO1482_0	AUGUSTUS	exon	16340446	16340543	.	+	.	transcript_id "file_1_file_1_jg1967.t1"; gene_id "file_1_file_1_jg1967";
dsanSTOCAGO1482_0	AUGUSTUS	intron	16340544	16341077	.	+	.	transcript_id "file_1_file_1_jg1967.t1"; gene_id "file_1_file_1_jg1967";
dsanSTOCAGO1482_0	AUGUSTUS	transcript	16332808	16341283	.	+	.	transcript_id "file_1_file_1_jg1967.t1"; gene_id "file_1_file_1_jg1967"
dsanSTOCAGO1482_0	AUGUSTUS	gene	16332808	16341283	.	+	.	jg1967
dsanSTOCAGO1482_0	AUGUSTUS	CDS	16341078	16341283	1	+	2	transcript_id "file_1_file_1_jg1967.t1"; gene_id "file_1_file_1_jg1967";
dsanSTOCAGO1482_0	AUGUSTUS	exon	16341078	16341283	.	+	.	transcript_id "file_1_file_1_jg1967.t1"; gene_id "file_1_file_1_jg1967";
dsanSTOCAGO1482_0	AUGUSTUS	stop_codon	16341281	16341283	.	+	0	transcript_id "file_1_file_1_jg1967.t1"; gene_id "file_1_file_1_jg1967";
dsanSTOCAGO1482_4	GeneMark.hmm	start_codon	9280449	9280451	.	+	0	gene_id "file_1_file_2_13348_g"; transcript_id "file_1_file_2_13348_t"; count "file_1_file_2_1_1";
dsanSTOCAGO1482_4	GeneMark.hmm	CDS	9280449	9280605	.	+	0	gene_id "file_1_file_2_13348_g"; transcript_id "file_1_file_2_13348_t"; evidence "file_1_file_2_0_1"; cds_type "file_1_file_2_Initial"; count "file_1_file_2_1_2"; anchored "file_1_file_2_1_1";
dsanSTOCAGO1482_4	GeneMark.hmm	exon	9280449	9280605	0	+	.	gene_id "file_1_file_2_13348_g"; transcript_id "file_1_file_2_13348_t"; evidence "file_1_file_2_0_1"; cds_type "file_1_file_2_Initial"; count "file_1_file_2_1_2"; anchored "file_1_file_2_1_1";
dsanSTOCAGO1482_4	GeneMark.hmm	CDS	9282655	9282683	.	+	2	gene_id "file_1_file_2_13348_g"; transcript_id "file_1_file_2_13348_t"; evidence "file_1_file_2_1_0"; cds_type "file_1_file_2_Terminal"; count "file_1_file_2_2_2"; anchored "file_1_file_2_1_1";
dsanSTOCAGO1482_4	GeneMark.hmm	exon	9282655	9282683	0	+	.	gene_id "file_1_file_2_13348_g"; transcript_id "file_1_file_2_13348_t"; evidence "file_1_file_2_1_0"; cds_type "file_1_file_2_Terminal"; count "file_1_file_2_2_2"; anchored "file_1_file_2_1_1";
dsanSTOCAGO1482_4	GeneMark.hmm	stop_codon	9282681	9282683	.	+	0	gene_id "file_1_file_2_13348_g"; transcript_id "file_1_file_2_13348_t"; count "file_1_file_2_1_1";
dsanSTOCAGO1482_3	GeneMark.hmm	stop_codon	2509002	2509004	.	-	0	gene_id "file_1_file_2_9284_g"; transcript_id "file_1_file_2_9284_t"; count "file_1_file_2_1_1";
dsanSTOCAGO1482_3	GeneMark.hmm	CDS	2509002	2509177	.	-	2	gene_id "file_1_file_2_9284_g"; transcript_id "file_1_file_2_9284_t"; evidence "file_1_file_2_1_1"; cds_type "file_1_file_2_Terminal"; count "file_1_file_2_4_4"; anchored "file_1_file_2_1_1";
dsanSTOCAGO1482_3	GeneMark.hmm	exon	2509002	2509177	0	-	.	gene_id "file_1_file_2_9284_g"; transcript_id "file_1_file_2_9284_t"; evidence "file_1_file_2_1_1"; cds_type "file_1_file_2_Terminal"; count "file_1_file_2_4_4"; anchored "file_1_file_2_1_1";
dsanSTOCAGO1482_3	GeneMark.hmm	CDS	2509286	2509365	.	-	1	gene_id "file_1_file_2_9284_g"; transcript_id "file_1_file_2_9284_t"; evidence "file_1_file_2_1_1"; cds_type "file_1_file_2_Internal"; count "file_1_file_2_3_4"; anchored "file_1_file_2_1_1";
dsanSTOCAGO1482_3	GeneMark.hmm	exon	2509286	2509365	0	-	.	gene_id "file_1_file_2_9284_g"; transcript_id "file_1_file_2_9284_t"; evidence "file_1_file_2_1_1"; cds_type "file_1_file_2_Internal"; count "file_1_file_2_3_4"; anchored "file_1_file_2_1_1";
dsanSTOCAGO1482_3	GeneMark.hmm	CDS	2509427	2509596	.	-	0	gene_id "file_1_file_2_9284_g"; transcript_id "file_1_file_2_9284_t"; evidence "file_1_file_2_1_1"; cds_type "file_1_file_2_Internal"; count "file_1_file_2_2_4"; anchored "file_1_file_2_1_1";
dsanSTOCAGO1482_3	GeneMark.hmm	exon	2509427	2509596	0	-	.	gene_id "file_1_file_2_9284_g"; transcript_id "file_1_file_2_9284_t"; evidence "file_1_file_2_1_1"; cds_type "file_1_file_2_Internal"; count "file_1_file_2_2_4"; anchored "file_1_file_2_1_1";
dsanSTOCAGO1482_3	GeneMark.hmm	CDS	2509866	2510369	.	-	0	gene_id "file_1_file_2_9284_g"; transcript_id "file_1_file_2_9284_t"; evidence "file_1_file_2_1_0"; cds_type "file_1_file_2_Initial"; count "file_1_file_2_1_4"; anchored "file_1_file_2_1_0";
dsanSTOCAGO1482_3	GeneMark.hmm	exon	2509866	2510369	0	-	.	gene_id "file_1_file_2_9284_g"; transcript_id "file_1_file_2_9284_t"; evidence "file_1_file_2_1_0"; cds_type "file_1_file_2_Initial"; count "file_1_file_2_1_4"; anchored "file_1_file_2_1_0";
dsanSTOCAGO1482_3	GeneMark.hmm	start_codon	2510367	2510369	.	-	0	gene_id "file_1_file_2_9284_g"; transcript_id "file_1_file_2_9284_t"; count "file_1_file_2_1_1";
dsanSTOCAGO1482_4	AUGUSTUS	start_codon	16822411	16822413	.	+	0	transcript_id "file_1_file_1_jg7455.t1"; gene_id "file_1_file_1_jg7455";
dsanSTOCAGO1482_4	AUGUSTUS	CDS	16822411	16822465	1	+	0	transcript_id "file_1_file_1_jg7455.t1"; gene_id "file_1_file_1_jg7455";
dsanSTOCAGO1482_4	AUGUSTUS	exon	16822411	16822465	.	+	.	transcript_id "file_1_file_1_jg7455.t1"; gene_id "file_1_file_1_jg7455";
dsanSTOCAGO1482_4	AUGUSTUS	intron	16822466	16822548	.	+	.	transcript_id "file_1_file_1_jg7455.t1"; gene_id "file_1_file_1_jg7455";
dsanSTOCAGO1482_4	AUGUSTUS	CDS	16822549	16822652	1	+	2	transcript_id "file_1_file_1_jg7455.t1"; gene_id "file_1_file_1_jg7455";
dsanSTOCAGO1482_4	AUGUSTUS	exon	16822549	16822652	.	+	.	transcript_id "file_1_file_1_jg7455.t1"; gene_id "file_1_file_1_jg7455";
dsanSTOCAGO1482_4	AUGUSTUS	intron	16822653	16822717	.	+	.	transcript_id "file_1_file_1_jg7455.t1"; gene_id "file_1_file_1_jg7455";
dsanSTOCAGO1482_4	AUGUSTUS	CDS	16822718	16823038	1	+	0	transcript_id "file_1_file_1_jg7455.t1"; gene_id "file_1_file_1_jg7455";
dsanSTOCAGO1482_4	AUGUSTUS	exon	16822718	16823038	.	+	.	transcript_id "file_1_file_1_jg7455.t1"; gene_id "file_1_file_1_jg7455";
dsanSTOCAGO1482_4	AUGUSTUS	intron	16823039	16823096	.	+	.	transcript_id "file_1_file_1_jg7455.t1"; gene_id "file_1_file_1_jg7455";
dsanSTOCAGO1482_4	AUGUSTUS	CDS	16823097	16824062	1	+	0	transcript_id "file_1_file_1_jg7455.t1"; gene_id "file_1_file_1_jg7455";
dsanSTOCAGO1482_4	AUGUSTUS	exon	16823097	16824062	.	+	.	transcript_id "file_1_file_1_jg7455.t1"; gene_id "file_1_file_1_jg7455";
dsanSTOCAGO1482_4	AUGUSTUS	intron	16824063	16824122	.	+	.	transcript_id "file_1_file_1_jg7455.t1"; gene_id "file_1_file_1_jg7455";
dsanSTOCAGO1482_4	AUGUSTUS	CDS	16824123	16825132	1	+	0	transcript_id "file_1_file_1_jg7455.t1"; gene_id "file_1_file_1_jg7455";
dsanSTOCAGO1482_4	AUGUSTUS	exon	16824123	16825132	.	+	.	transcript_id "file_1_file_1_jg7455.t1"; gene_id "file_1_file_1_jg7455";
dsanSTOCAGO1482_4	AUGUSTUS	intron	16825133	16825199	.	+	.	transcript_id "file_1_file_1_jg7455.t1"; gene_id "file_1_file_1_jg7455";
dsanSTOCAGO1482_4	AUGUSTUS	CDS	16825200	16826770	1	+	1	transcript_id "file_1_file_1_jg7455.t1"; gene_id "file_1_file_1_jg7455";
dsanSTOCAGO1482_4	AUGUSTUS	exon	16825200	16826770	.	+	.	transcript_id "file_1_file_1_jg7455.t1"; gene_id "file_1_file_1_jg7455";
dsanSTOCAGO1482_4	AUGUSTUS	intron	16826771	16826833	.	+	.	transcript_id "file_1_file_1_jg7455.t1"; gene_id "file_1_file_1_jg7455";
dsanSTOCAGO1482_4	AUGUSTUS	CDS	16826834	16828427	1	+	2	transcript_id "file_1_file_1_jg7455.t1"; gene_id "file_1_file_1_jg7455";
dsanSTOCAGO1482_4	AUGUSTUS	exon	16826834	16828427	.	+	.	transcript_id "file_1_file_1_jg7455.t1"; gene_id "file_1_file_1_jg7455";
dsanSTOCAGO1482_4	AUGUSTUS	intron	16828428	16828511	.	+	.	transcript_id "file_1_file_1_jg7455.t1"; gene_id "file_1_file_1_jg7455";
dsanSTOCAGO1482_4	AUGUSTUS	CDS	16828512	16828636	1	+	1	transcript_id "file_1_file_1_jg7455.t1"; gene_id "file_1_file_1_jg7455";
dsanSTOCAGO1482_4	AUGUSTUS	exon	16828512	16828636	.	+	.	transcript_id "file_1_file_1_jg7455.t1"; gene_id "file_1_file_1_jg7455";
dsanSTOCAGO1482_4	AUGUSTUS	intron	16828637	16828697	.	+	.	transcript_id "file_1_file_1_jg7455.t1"; gene_id "file_1_file_1_jg7455";
dsanSTOCAGO1482_4	AUGUSTUS	CDS	16828698	16828780	1	+	2	transcript_id "file_1_file_1_jg7455.t1"; gene_id "file_1_file_1_jg7455";
dsanSTOCAGO1482_4	AUGUSTUS	exon	16828698	16828780	.	+	.	transcript_id "file_1_file_1_jg7455.t1"; gene_id "file_1_file_1_jg7455";
dsanSTOCAGO1482_4	AUGUSTUS	intron	16828781	16828839	.	+	.	transcript_id "file_1_file_1_jg7455.t1"; gene_id "file_1_file_1_jg7455";
dsanSTOCAGO1482_4	AUGUSTUS	transcript	16822411	16828932	.	+	.	transcript_id "file_1_file_1_jg7455.t1"; gene_id "file_1_file_1_jg7455"
dsanSTOCAGO1482_4	AUGUSTUS	gene	16822411	16828932	.	+	.	jg7455
dsanSTOCAGO1482_4	AUGUSTUS	CDS	16828840	16828932	1	+	0	transcript_id "file_1_file_1_jg7455.t1"; gene_id "file_1_file_1_jg7455";
dsanSTOCAGO1482_4	AUGUSTUS	exon	16828840	16828932	.	+	.	transcript_id "file_1_file_1_jg7455.t1"; gene_id "file_1_file_1_jg7455";
dsanSTOCAGO1482_4	AUGUSTUS	stop_codon	16828930	16828932	.	+	0	transcript_id "file_1_file_1_jg7455.t1"; gene_id "file_1_file_1_jg7455";
dsanSTOCAGO1482_1	AUGUSTUS	stop_codon	1990622	1990624	.	-	0	transcript_id "file_1_file_1_jg9657.t2"; gene_id "file_1_file_1_jg9657";
dsanSTOCAGO1482_1	AUGUSTUS	CDS	1990622	1991317	1	-	0	transcript_id "file_1_file_1_jg9657.t2"; gene_id "file_1_file_1_jg9657";
dsanSTOCAGO1482_1	AUGUSTUS	exon	1990622	1991317	.	-	.	transcript_id "file_1_file_1_jg9657.t2"; gene_id "file_1_file_1_jg9657";
dsanSTOCAGO1482_1	AUGUSTUS	intron	1991318	1991386	.	-	.	transcript_id "file_1_file_1_jg9657.t2"; gene_id "file_1_file_1_jg9657";
dsanSTOCAGO1482_1	AUGUSTUS	CDS	1991387	1991635	1	-	0	transcript_id "file_1_file_1_jg9657.t2"; gene_id "file_1_file_1_jg9657";
dsanSTOCAGO1482_1	AUGUSTUS	exon	1991387	1991635	.	-	.	transcript_id "file_1_file_1_jg9657.t2"; gene_id "file_1_file_1_jg9657";
dsanSTOCAGO1482_1	AUGUSTUS	intron	1991636	1991698	.	-	.	transcript_id "file_1_file_1_jg9657.t2"; gene_id "file_1_file_1_jg9657";
dsanSTOCAGO1482_1	AUGUSTUS	CDS	1991699	1991800	1	-	0	transcript_id "file_1_file_1_jg9657.t2"; gene_id "file_1_file_1_jg9657";
dsanSTOCAGO1482_1	AUGUSTUS	exon	1991699	1991800	.	-	.	transcript_id "file_1_file_1_jg9657.t2"; gene_id "file_1_file_1_jg9657";
dsanSTOCAGO1482_1	AUGUSTUS	intron	1991801	1991862	.	-	.	transcript_id "file_1_file_1_jg9657.t2"; gene_id "file_1_file_1_jg9657";
dsanSTOCAGO1482_1	AUGUSTUS	CDS	1991863	1992022	1	-	1	transcript_id "file_1_file_1_jg9657.t2"; gene_id "file_1_file_1_jg9657";
dsanSTOCAGO1482_1	AUGUSTUS	exon	1991863	1992022	.	-	.	transcript_id "file_1_file_1_jg9657.t2"; gene_id "file_1_file_1_jg9657";
dsanSTOCAGO1482_1	AUGUSTUS	intron	1992023	1992688	.	-	.	transcript_id "file_1_file_1_jg9657.t2"; gene_id "file_1_file_1_jg9657";
dsanSTOCAGO1482_1	AUGUSTUS	transcript	1990622	1992777	.	-	.	transcript_id "file_1_file_1_jg9657.t2"; gene_id "file_1_file_1_jg9657"
dsanSTOCAGO1482_1	AUGUSTUS	CDS	1992689	1992777	0.99	-	0	transcript_id "file_1_file_1_jg9657.t2"; gene_id "file_1_file_1_jg9657";
dsanSTOCAGO1482_1	AUGUSTUS	exon	1992689	1992777	.	-	.	transcript_id "file_1_file_1_jg9657.t2"; gene_id "file_1_file_1_jg9657";
dsanSTOCAGO1482_1	AUGUSTUS	start_codon	1992775	1992777	.	-	0	transcript_id "file_1_file_1_jg9657.t2"; gene_id "file_1_file_1_jg9657";
dsanSTOCAGO1482_4	AUGUSTUS	start_codon	10798798	10798800	.	+	0	transcript_id "file_1_file_1_jg6695.t1"; gene_id "file_1_file_1_jg6695";
dsanSTOCAGO1482_4	AUGUSTUS	CDS	10798798	10798956	1	+	0	transcript_id "file_1_file_1_jg6695.t1"; gene_id "file_1_file_1_jg6695";
dsanSTOCAGO1482_4	AUGUSTUS	exon	10798798	10798956	.	+	.	transcript_id "file_1_file_1_jg6695.t1"; gene_id "file_1_file_1_jg6695";
dsanSTOCAGO1482_4	AUGUSTUS	intron	10798957	10799009	.	+	.	transcript_id "file_1_file_1_jg6695.t1"; gene_id "file_1_file_1_jg6695";
dsanSTOCAGO1482_4	AUGUSTUS	CDS	10799010	10799186	1	+	0	transcript_id "file_1_file_1_jg6695.t1"; gene_id "file_1_file_1_jg6695";
dsanSTOCAGO1482_4	AUGUSTUS	exon	10799010	10799186	.	+	.	transcript_id "file_1_file_1_jg6695.t1"; gene_id "file_1_file_1_jg6695";
dsanSTOCAGO1482_4	AUGUSTUS	intron	10799187	10799240	.	+	.	transcript_id "file_1_file_1_jg6695.t1"; gene_id "file_1_file_1_jg6695";
dsanSTOCAGO1482_4	AUGUSTUS	transcript	10798798	10800044	.	+	.	transcript_id "file_1_file_1_jg6695.t1"; gene_id "file_1_file_1_jg6695"
dsanSTOCAGO1482_4	AUGUSTUS	gene	10798798	10800044	.	+	.	jg6695
dsanSTOCAGO1482_4	AUGUSTUS	CDS	10799241	10800044	1	+	0	transcript_id "file_1_file_1_jg6695.t1"; gene_id "file_1_file_1_jg6695";
dsanSTOCAGO1482_4	AUGUSTUS	exon	10799241	10800044	.	+	.	transcript_id "file_1_file_1_jg6695.t1"; gene_id "file_1_file_1_jg6695";
dsanSTOCAGO1482_4	AUGUSTUS	stop_codon	10800042	10800044	.	+	0	transcript_id "file_1_file_1_jg6695.t1"; gene_id "file_1_file_1_jg6695";
dsanSTOCAGO1482_0	AUGUSTUS	start_codon	14009756	14009758	.	+	0	transcript_id "file_1_file_1_jg1680.t1"; gene_id "file_1_file_1_jg1680";
dsanSTOCAGO1482_0	AUGUSTUS	CDS	14009756	14010554	1	+	0	transcript_id "file_1_file_1_jg1680.t1"; gene_id "file_1_file_1_jg1680";
dsanSTOCAGO1482_0	AUGUSTUS	exon	14009756	14010554	.	+	.	transcript_id "file_1_file_1_jg1680.t1"; gene_id "file_1_file_1_jg1680";
dsanSTOCAGO1482_0	AUGUSTUS	intron	14010555	14010927	.	+	.	transcript_id "file_1_file_1_jg1680.t1"; gene_id "file_1_file_1_jg1680";
dsanSTOCAGO1482_0	AUGUSTUS	transcript	14009756	14011775	.	+	.	transcript_id "file_1_file_1_jg1680.t1"; gene_id "file_1_file_1_jg1680"
dsanSTOCAGO1482_0	AUGUSTUS	gene	14009756	14011775	.	+	.	jg1680
dsanSTOCAGO1482_0	AUGUSTUS	CDS	14010928	14011775	1	+	2	transcript_id "file_1_file_1_jg1680.t1"; gene_id "file_1_file_1_jg1680";
dsanSTOCAGO1482_0	AUGUSTUS	exon	14010928	14011775	.	+	.	transcript_id "file_1_file_1_jg1680.t1"; gene_id "file_1_file_1_jg1680";
dsanSTOCAGO1482_0	AUGUSTUS	stop_codon	14011773	14011775	.	+	0	transcript_id "file_1_file_1_jg1680.t1"; gene_id "file_1_file_1_jg1680";
dsanSTOCAGO1482_2	AUGUSTUS	stop_codon	9692422	9692424	.	-	0	transcript_id "file_1_file_1_jg13476.t1"; gene_id "file_1_file_1_jg13476";
dsanSTOCAGO1482_2	AUGUSTUS	CDS	9692422	9692600	1	-	2	transcript_id "file_1_file_1_jg13476.t1"; gene_id "file_1_file_1_jg13476";
dsanSTOCAGO1482_2	AUGUSTUS	exon	9692422	9692600	.	-	.	transcript_id "file_1_file_1_jg13476.t1"; gene_id "file_1_file_1_jg13476";
dsanSTOCAGO1482_2	AUGUSTUS	intron	9692601	9692669	.	-	.	transcript_id "file_1_file_1_jg13476.t1"; gene_id "file_1_file_1_jg13476";
dsanSTOCAGO1482_2	AUGUSTUS	CDS	9692670	9694501	1	-	1	transcript_id "file_1_file_1_jg13476.t1"; gene_id "file_1_file_1_jg13476";
dsanSTOCAGO1482_2	AUGUSTUS	exon	9692670	9694501	.	-	.	transcript_id "file_1_file_1_jg13476.t1"; gene_id "file_1_file_1_jg13476";
dsanSTOCAGO1482_2	AUGUSTUS	intron	9694502	9694650	.	-	.	transcript_id "file_1_file_1_jg13476.t1"; gene_id "file_1_file_1_jg13476";
dsanSTOCAGO1482_2	AUGUSTUS	CDS	9694651	9697223	0.86	-	0	transcript_id "file_1_file_1_jg13476.t1"; gene_id "file_1_file_1_jg13476";
dsanSTOCAGO1482_2	AUGUSTUS	exon	9694651	9697223	.	-	.	transcript_id "file_1_file_1_jg13476.t1"; gene_id "file_1_file_1_jg13476";
dsanSTOCAGO1482_2	AUGUSTUS	intron	9697224	9699069	.	-	.	transcript_id "file_1_file_1_jg13476.t1"; gene_id "file_1_file_1_jg13476";
dsanSTOCAGO1482_2	AUGUSTUS	transcript	9692422	9699102	.	-	.	transcript_id "file_1_file_1_jg13476.t1"; gene_id "file_1_file_1_jg13476"
dsanSTOCAGO1482_2	AUGUSTUS	gene	9692422	9699102	.	-	.	jg13476
dsanSTOCAGO1482_2	AUGUSTUS	CDS	9699070	9699102	0.72	-	0	transcript_id "file_1_file_1_jg13476.t1"; gene_id "file_1_file_1_jg13476";
dsanSTOCAGO1482_2	AUGUSTUS	exon	9699070	9699102	.	-	.	transcript_id "file_1_file_1_jg13476.t1"; gene_id "file_1_file_1_jg13476";
dsanSTOCAGO1482_2	AUGUSTUS	start_codon	9699100	9699102	.	-	0	transcript_id "file_1_file_1_jg13476.t1"; gene_id "file_1_file_1_jg13476";
dsanSTOCAGO1482_3	GeneMark.hmm	stop_codon	6479548	6479550	.	-	0	gene_id "file_1_file_2_9836_g"; transcript_id "file_1_file_2_9836_t"; count "file_1_file_2_1_1";
dsanSTOCAGO1482_3	GeneMark.hmm	CDS	6479548	6479653	.	-	1	gene_id "file_1_file_2_9836_g"; transcript_id "file_1_file_2_9836_t"; evidence "file_1_file_2_1_1"; cds_type "file_1_file_2_Terminal"; count "file_1_file_2_4_4"; anchored "file_1_file_2_1_1";
dsanSTOCAGO1482_3	GeneMark.hmm	exon	6479548	6479653	0	-	.	gene_id "file_1_file_2_9836_g"; transcript_id "file_1_file_2_9836_t"; evidence "file_1_file_2_1_1"; cds_type "file_1_file_2_Terminal"; count "file_1_file_2_4_4"; anchored "file_1_file_2_1_1";
dsanSTOCAGO1482_3	GeneMark.hmm	CDS	6480586	6480697	.	-	2	gene_id "file_1_file_2_9836_g"; transcript_id "file_1_file_2_9836_t"; evidence "file_1_file_2_1_1"; cds_type "file_1_file_2_Internal"; count "file_1_file_2_3_4"; anchored "file_1_file_2_1_1";
dsanSTOCAGO1482_3	GeneMark.hmm	exon	6480586	6480697	0	-	.	gene_id "file_1_file_2_9836_g"; transcript_id "file_1_file_2_9836_t"; evidence "file_1_file_2_1_1"; cds_type "file_1_file_2_Internal"; count "file_1_file_2_3_4"; anchored "file_1_file_2_1_1";
dsanSTOCAGO1482_3	GeneMark.hmm	CDS	6480979	6481106	.	-	1	gene_id "file_1_file_2_9836_g"; transcript_id "file_1_file_2_9836_t"; evidence "file_1_file_2_1_1"; cds_type "file_1_file_2_Internal"; count "file_1_file_2_2_4"; anchored "file_1_file_2_1_1";
dsanSTOCAGO1482_3	GeneMark.hmm	exon	6480979	6481106	0	-	.	gene_id "file_1_file_2_9836_g"; transcript_id "file_1_file_2_9836_t"; evidence "file_1_file_2_1_1"; cds_type "file_1_file_2_Internal"; count "file_1_file_2_2_4"; anchored "file_1_file_2_1_1";
dsanSTOCAGO1482_3	GeneMark.hmm	CDS	6481176	6481390	.	-	0	gene_id "file_1_file_2_9836_g"; transcript_id "file_1_file_2_9836_t"; evidence "file_1_file_2_1_0"; cds_type "file_1_file_2_Initial"; count "file_1_file_2_1_4"; anchored "file_1_file_2_1_1";
dsanSTOCAGO1482_3	GeneMark.hmm	exon	6481176	6481390	0	-	.	gene_id "file_1_file_2_9836_g"; transcript_id "file_1_file_2_9836_t"; evidence "file_1_file_2_1_0"; cds_type "file_1_file_2_Initial"; count "file_1_file_2_1_4"; anchored "file_1_file_2_1_1";
dsanSTOCAGO1482_3	GeneMark.hmm	start_codon	6481388	6481390	.	-	0	gene_id "file_1_file_2_9836_g"; transcript_id "file_1_file_2_9836_t"; count "file_1_file_2_1_1";
dsanSTOCAGO1482_8	AUGUSTUS	start_codon	520723	520725	.	+	0	transcript_id "file_1_file_1_jg2330.t1"; gene_id "file_1_file_1_jg2330";
dsanSTOCAGO1482_8	AUGUSTUS	CDS	520723	521571	0.87	+	0	transcript_id "file_1_file_1_jg2330.t1"; gene_id "file_1_file_1_jg2330";
dsanSTOCAGO1482_8	AUGUSTUS	exon	520723	521571	.	+	.	transcript_id "file_1_file_1_jg2330.t1"; gene_id "file_1_file_1_jg2330";
dsanSTOCAGO1482_8	AUGUSTUS	transcript	520723	521571	.	+	.	transcript_id "file_1_file_1_jg2330.t1"; gene_id "file_1_file_1_jg2330"
dsanSTOCAGO1482_8	AUGUSTUS	gene	520723	521571	.	+	.	jg2330
dsanSTOCAGO1482_8	AUGUSTUS	stop_codon	521569	521571	.	+	0	transcript_id "file_1_file_1_jg2330.t1"; gene_id "file_1_file_1_jg2330";
dsanSTOCAGO1482_2	AUGUSTUS	stop_codon	18381211	18381213	.	-	0	transcript_id "file_1_file_1_jg14713.t2"; gene_id "file_1_file_1_jg14713";
dsanSTOCAGO1482_2	AUGUSTUS	CDS	18381211	18381346	1	-	1	transcript_id "file_1_file_1_jg14713.t2"; gene_id "file_1_file_1_jg14713";
dsanSTOCAGO1482_2	AUGUSTUS	exon	18381211	18381346	.	-	.	transcript_id "file_1_file_1_jg14713.t2"; gene_id "file_1_file_1_jg14713";
dsanSTOCAGO1482_2	AUGUSTUS	intron	18381347	18381441	.	-	.	transcript_id "file_1_file_1_jg14713.t2"; gene_id "file_1_file_1_jg14713";
dsanSTOCAGO1482_2	AUGUSTUS	CDS	18381442	18381758	1	-	0	transcript_id "file_1_file_1_jg14713.t2"; gene_id "file_1_file_1_jg14713";
dsanSTOCAGO1482_2	AUGUSTUS	exon	18381442	18381758	.	-	.	transcript_id "file_1_file_1_jg14713.t2"; gene_id "file_1_file_1_jg14713";
dsanSTOCAGO1482_2	AUGUSTUS	intron	18381759	18381816	.	-	.	transcript_id "file_1_file_1_jg14713.t2"; gene_id "file_1_file_1_jg14713";
dsanSTOCAGO1482_2	AUGUSTUS	CDS	18381817	18381905	1	-	2	transcript_id "file_1_file_1_jg14713.t2"; gene_id "file_1_file_1_jg14713";
dsanSTOCAGO1482_2	AUGUSTUS	exon	18381817	18381905	.	-	.	transcript_id "file_1_file_1_jg14713.t2"; gene_id "file_1_file_1_jg14713";
dsanSTOCAGO1482_2	AUGUSTUS	intron	18381906	18381963	.	-	.	transcript_id "file_1_file_1_jg14713.t2"; gene_id "file_1_file_1_jg14713";
dsanSTOCAGO1482_2	AUGUSTUS	CDS	18381964	18382058	1	-	1	transcript_id "file_1_file_1_jg14713.t2"; gene_id "file_1_file_1_jg14713";
dsanSTOCAGO1482_2	AUGUSTUS	exon	18381964	18382058	.	-	.	transcript_id "file_1_file_1_jg14713.t2"; gene_id "file_1_file_1_jg14713";
dsanSTOCAGO1482_2	AUGUSTUS	intron	18382059	18382194	.	-	.	transcript_id "file_1_file_1_jg14713.t2"; gene_id "file_1_file_1_jg14713";
dsanSTOCAGO1482_2	AUGUSTUS	CDS	18382195	18382506	1	-	1	transcript_id "file_1_file_1_jg14713.t2"; gene_id "file_1_file_1_jg14713";
dsanSTOCAGO1482_2	AUGUSTUS	exon	18382195	18382506	.	-	.	transcript_id "file_1_file_1_jg14713.t2"; gene_id "file_1_file_1_jg14713";
dsanSTOCAGO1482_2	AUGUSTUS	intron	18382507	18382659	.	-	.	transcript_id "file_1_file_1_jg14713.t2"; gene_id "file_1_file_1_jg14713";
dsanSTOCAGO1482_2	AUGUSTUS	CDS	18382660	18382736	1	-	0	transcript_id "file_1_file_1_jg14713.t2"; gene_id "file_1_file_1_jg14713";
dsanSTOCAGO1482_2	AUGUSTUS	exon	18382660	18382736	.	-	.	transcript_id "file_1_file_1_jg14713.t2"; gene_id "file_1_file_1_jg14713";
dsanSTOCAGO1482_2	AUGUSTUS	intron	18382737	18382801	.	-	.	transcript_id "file_1_file_1_jg14713.t2"; gene_id "file_1_file_1_jg14713";
dsanSTOCAGO1482_2	AUGUSTUS	CDS	18382802	18382951	1	-	0	transcript_id "file_1_file_1_jg14713.t2"; gene_id "file_1_file_1_jg14713";
dsanSTOCAGO1482_2	AUGUSTUS	exon	18382802	18382951	.	-	.	transcript_id "file_1_file_1_jg14713.t2"; gene_id "file_1_file_1_jg14713";
dsanSTOCAGO1482_2	AUGUSTUS	intron	18382952	18385552	.	-	.	transcript_id "file_1_file_1_jg14713.t2"; gene_id "file_1_file_1_jg14713";
dsanSTOCAGO1482_2	AUGUSTUS	CDS	18385553	18385648	1	-	0	transcript_id "file_1_file_1_jg14713.t2"; gene_id "file_1_file_1_jg14713";
dsanSTOCAGO1482_2	AUGUSTUS	exon	18385553	18385648	.	-	.	transcript_id "file_1_file_1_jg14713.t2"; gene_id "file_1_file_1_jg14713";
dsanSTOCAGO1482_2	AUGUSTUS	intron	18385649	18387417	.	-	.	transcript_id "file_1_file_1_jg14713.t2"; gene_id "file_1_file_1_jg14713";
dsanSTOCAGO1482_2	AUGUSTUS	CDS	18387418	18387555	1	-	0	transcript_id "file_1_file_1_jg14713.t2"; gene_id "file_1_file_1_jg14713";
dsanSTOCAGO1482_2	AUGUSTUS	exon	18387418	18387555	.	-	.	transcript_id "file_1_file_1_jg14713.t2"; gene_id "file_1_file_1_jg14713";
dsanSTOCAGO1482_2	AUGUSTUS	intron	18387556	18387616	.	-	.	transcript_id "file_1_file_1_jg14713.t2"; gene_id "file_1_file_1_jg14713";
dsanSTOCAGO1482_2	AUGUSTUS	CDS	18387617	18387753	0.99	-	2	transcript_id "file_1_file_1_jg14713.t2"; gene_id "file_1_file_1_jg14713";
dsanSTOCAGO1482_2	AUGUSTUS	exon	18387617	18387753	.	-	.	transcript_id "file_1_file_1_jg14713.t2"; gene_id "file_1_file_1_jg14713";
dsanSTOCAGO1482_2	AUGUSTUS	intron	18387754	18387911	.	-	.	transcript_id "file_1_file_1_jg14713.t2"; gene_id "file_1_file_1_jg14713";
dsanSTOCAGO1482_2	AUGUSTUS	CDS	18387912	18388075	1	-	1	transcript_id "file_1_file_1_jg14713.t2"; gene_id "file_1_file_1_jg14713";
dsanSTOCAGO1482_2	AUGUSTUS	exon	18387912	18388075	.	-	.	transcript_id "file_1_file_1_jg14713.t2"; gene_id "file_1_file_1_jg14713";
dsanSTOCAGO1482_2	AUGUSTUS	intron	18388076	18388153	.	-	.	transcript_id "file_1_file_1_jg14713.t2"; gene_id "file_1_file_1_jg14713";
dsanSTOCAGO1482_2	AUGUSTUS	CDS	18388154	18388392	1	-	0	transcript_id "file_1_file_1_jg14713.t2"; gene_id "file_1_file_1_jg14713";
dsanSTOCAGO1482_2	AUGUSTUS	exon	18388154	18388392	.	-	.	transcript_id "file_1_file_1_jg14713.t2"; gene_id "file_1_file_1_jg14713";
dsanSTOCAGO1482_2	AUGUSTUS	intron	18388393	18388544	.	-	.	transcript_id "file_1_file_1_jg14713.t2"; gene_id "file_1_file_1_jg14713";
dsanSTOCAGO1482_2	AUGUSTUS	CDS	18388545	18388722	1	-	1	transcript_id "file_1_file_1_jg14713.t2"; gene_id "file_1_file_1_jg14713";
dsanSTOCAGO1482_2	AUGUSTUS	exon	18388545	18388722	.	-	.	transcript_id "file_1_file_1_jg14713.t2"; gene_id "file_1_file_1_jg14713";
dsanSTOCAGO1482_2	AUGUSTUS	intron	18388723	18392420	.	-	.	transcript_id "file_1_file_1_jg14713.t2"; gene_id "file_1_file_1_jg14713";
dsanSTOCAGO1482_2	AUGUSTUS	CDS	18392421	18394217	0.94	-	1	transcript_id "file_1_file_1_jg14713.t2"; gene_id "file_1_file_1_jg14713";
dsanSTOCAGO1482_2	AUGUSTUS	exon	18392421	18394217	.	-	.	transcript_id "file_1_file_1_jg14713.t2"; gene_id "file_1_file_1_jg14713";
dsanSTOCAGO1482_2	AUGUSTUS	intron	18394218	18400283	.	-	.	transcript_id "file_1_file_1_jg14713.t2"; gene_id "file_1_file_1_jg14713";
dsanSTOCAGO1482_2	AUGUSTUS	transcript	18381211	18400354	.	-	.	transcript_id "file_1_file_1_jg14713.t2"; gene_id "file_1_file_1_jg14713"
dsanSTOCAGO1482_2	AUGUSTUS	CDS	18400284	18400354	0.94	-	0	transcript_id "file_1_file_1_jg14713.t2"; gene_id "file_1_file_1_jg14713";
dsanSTOCAGO1482_2	AUGUSTUS	exon	18400284	18400354	.	-	.	transcript_id "file_1_file_1_jg14713.t2"; gene_id "file_1_file_1_jg14713";
dsanSTOCAGO1482_2	AUGUSTUS	start_codon	18400352	18400354	.	-	0	transcript_id "file_1_file_1_jg14713.t2"; gene_id "file_1_file_1_jg14713";
dsanSTOCAGO1482_1	AUGUSTUS	stop_codon	16827367	16827369	.	-	0	transcript_id "file_1_file_1_jg11729.t1"; gene_id "file_1_file_1_jg11729";
dsanSTOCAGO1482_1	AUGUSTUS	CDS	16827367	16827901	1	-	1	transcript_id "file_1_file_1_jg11729.t1"; gene_id "file_1_file_1_jg11729";
dsanSTOCAGO1482_1	AUGUSTUS	exon	16827367	16827901	.	-	.	transcript_id "file_1_file_1_jg11729.t1"; gene_id "file_1_file_1_jg11729";
dsanSTOCAGO1482_1	AUGUSTUS	intron	16827902	16827956	.	-	.	transcript_id "file_1_file_1_jg11729.t1"; gene_id "file_1_file_1_jg11729";
dsanSTOCAGO1482_1	AUGUSTUS	CDS	16827957	16829044	1	-	0	transcript_id "file_1_file_1_jg11729.t1"; gene_id "file_1_file_1_jg11729";
dsanSTOCAGO1482_1	AUGUSTUS	exon	16827957	16829044	.	-	.	transcript_id "file_1_file_1_jg11729.t1"; gene_id "file_1_file_1_jg11729";
dsanSTOCAGO1482_1	AUGUSTUS	intron	16829045	16829106	.	-	.	transcript_id "file_1_file_1_jg11729.t1"; gene_id "file_1_file_1_jg11729";
dsanSTOCAGO1482_1	AUGUSTUS	CDS	16829107	16829391	1	-	0	transcript_id "file_1_file_1_jg11729.t1"; gene_id "file_1_file_1_jg11729";
dsanSTOCAGO1482_1	AUGUSTUS	exon	16829107	16829391	.	-	.	transcript_id "file_1_file_1_jg11729.t1"; gene_id "file_1_file_1_jg11729";
dsanSTOCAGO1482_1	AUGUSTUS	intron	16829392	16829468	.	-	.	transcript_id "file_1_file_1_jg11729.t1"; gene_id "file_1_file_1_jg11729";
dsanSTOCAGO1482_1	AUGUSTUS	transcript	16827367	16829687	.	-	.	transcript_id "file_1_file_1_jg11729.t1"; gene_id "file_1_file_1_jg11729"
dsanSTOCAGO1482_1	AUGUSTUS	gene	16827367	16829687	.	-	.	jg11729
dsanSTOCAGO1482_1	AUGUSTUS	CDS	16829469	16829687	1	-	0	transcript_id "file_1_file_1_jg11729.t1"; gene_id "file_1_file_1_jg11729";
dsanSTOCAGO1482_1	AUGUSTUS	exon	16829469	16829687	.	-	.	transcript_id "file_1_file_1_jg11729.t1"; gene_id "file_1_file_1_jg11729";
dsanSTOCAGO1482_1	AUGUSTUS	start_codon	16829685	16829687	.	-	0	transcript_id "file_1_file_1_jg11729.t1"; gene_id "file_1_file_1_jg11729";
dsanSTOCAGO1482_2	AUGUSTUS	start_codon	20134353	20134355	.	+	0	transcript_id "file_1_file_1_jg14954.t1"; gene_id "file_1_file_1_jg14954";
dsanSTOCAGO1482_2	AUGUSTUS	CDS	20134353	20134425	1	+	0	transcript_id "file_1_file_1_jg14954.t1"; gene_id "file_1_file_1_jg14954";
dsanSTOCAGO1482_2	AUGUSTUS	exon	20134353	20134425	.	+	.	transcript_id "file_1_file_1_jg14954.t1"; gene_id "file_1_file_1_jg14954";
dsanSTOCAGO1482_2	AUGUSTUS	intron	20134426	20134491	.	+	.	transcript_id "file_1_file_1_jg14954.t1"; gene_id "file_1_file_1_jg14954";
dsanSTOCAGO1482_2	AUGUSTUS	CDS	20134492	20135045	1	+	2	transcript_id "file_1_file_1_jg14954.t1"; gene_id "file_1_file_1_jg14954";
dsanSTOCAGO1482_2	AUGUSTUS	exon	20134492	20135045	.	+	.	transcript_id "file_1_file_1_jg14954.t1"; gene_id "file_1_file_1_jg14954";
dsanSTOCAGO1482_2	AUGUSTUS	intron	20135046	20135162	.	+	.	transcript_id "file_1_file_1_jg14954.t1"; gene_id "file_1_file_1_jg14954";
dsanSTOCAGO1482_2	AUGUSTUS	CDS	20135163	20135372	1	+	0	transcript_id "file_1_file_1_jg14954.t1"; gene_id "file_1_file_1_jg14954";
dsanSTOCAGO1482_2	AUGUSTUS	exon	20135163	20135372	.	+	.	transcript_id "file_1_file_1_jg14954.t1"; gene_id "file_1_file_1_jg14954";
dsanSTOCAGO1482_2	AUGUSTUS	intron	20135373	20135591	.	+	.	transcript_id "file_1_file_1_jg14954.t1"; gene_id "file_1_file_1_jg14954";
dsanSTOCAGO1482_2	AUGUSTUS	transcript	20134353	20136425	.	+	.	transcript_id "file_1_file_1_jg14954.t1"; gene_id "file_1_file_1_jg14954"
dsanSTOCAGO1482_2	AUGUSTUS	gene	20134353	20136425	.	+	.	jg14954
dsanSTOCAGO1482_2	AUGUSTUS	CDS	20135592	20136425	1	+	0	transcript_id "file_1_file_1_jg14954.t1"; gene_id "file_1_file_1_jg14954";
dsanSTOCAGO1482_2	AUGUSTUS	exon	20135592	20136425	.	+	.	transcript_id "file_1_file_1_jg14954.t1"; gene_id "file_1_file_1_jg14954";
dsanSTOCAGO1482_2	AUGUSTUS	stop_codon	20136423	20136425	.	+	0	transcript_id "file_1_file_1_jg14954.t1"; gene_id "file_1_file_1_jg14954";
dsanSTOCAGO1482_33	AUGUSTUS	start_codon	735209	735211	.	+	0	transcript_id "file_1_file_1_jg15579.t2"; gene_id "file_1_file_1_jg15579";
dsanSTOCAGO1482_33	AUGUSTUS	CDS	735209	735604	1	+	0	transcript_id "file_1_file_1_jg15579.t2"; gene_id "file_1_file_1_jg15579";
dsanSTOCAGO1482_33	AUGUSTUS	exon	735209	735604	.	+	.	transcript_id "file_1_file_1_jg15579.t2"; gene_id "file_1_file_1_jg15579";
dsanSTOCAGO1482_33	AUGUSTUS	intron	735605	736433	.	+	.	transcript_id "file_1_file_1_jg15579.t2"; gene_id "file_1_file_1_jg15579";
dsanSTOCAGO1482_33	AUGUSTUS	CDS	736434	736650	1	+	0	transcript_id "file_1_file_1_jg15579.t2"; gene_id "file_1_file_1_jg15579";
dsanSTOCAGO1482_33	AUGUSTUS	exon	736434	736650	.	+	.	transcript_id "file_1_file_1_jg15579.t2"; gene_id "file_1_file_1_jg15579";
dsanSTOCAGO1482_33	AUGUSTUS	intron	736651	738152	.	+	.	transcript_id "file_1_file_1_jg15579.t2"; gene_id "file_1_file_1_jg15579";
dsanSTOCAGO1482_33	AUGUSTUS	CDS	738153	738416	1	+	2	transcript_id "file_1_file_1_jg15579.t2"; gene_id "file_1_file_1_jg15579";
dsanSTOCAGO1482_33	AUGUSTUS	exon	738153	738416	.	+	.	transcript_id "file_1_file_1_jg15579.t2"; gene_id "file_1_file_1_jg15579";
dsanSTOCAGO1482_33	AUGUSTUS	intron	738417	740321	.	+	.	transcript_id "file_1_file_1_jg15579.t2"; gene_id "file_1_file_1_jg15579";
dsanSTOCAGO1482_33	AUGUSTUS	CDS	740322	740521	1	+	2	transcript_id "file_1_file_1_jg15579.t2"; gene_id "file_1_file_1_jg15579";
dsanSTOCAGO1482_33	AUGUSTUS	exon	740322	740521	.	+	.	transcript_id "file_1_file_1_jg15579.t2"; gene_id "file_1_file_1_jg15579";
dsanSTOCAGO1482_33	AUGUSTUS	intron	740522	740618	.	+	.	transcript_id "file_1_file_1_jg15579.t2"; gene_id "file_1_file_1_jg15579";
dsanSTOCAGO1482_33	AUGUSTUS	CDS	740619	740739	1	+	0	transcript_id "file_1_file_1_jg15579.t2"; gene_id "file_1_file_1_jg15579";
dsanSTOCAGO1482_33	AUGUSTUS	exon	740619	740739	.	+	.	transcript_id "file_1_file_1_jg15579.t2"; gene_id "file_1_file_1_jg15579";
dsanSTOCAGO1482_33	AUGUSTUS	intron	740740	740901	.	+	.	transcript_id "file_1_file_1_jg15579.t2"; gene_id "file_1_file_1_jg15579";
dsanSTOCAGO1482_33	AUGUSTUS	CDS	740902	741040	1	+	2	transcript_id "file_1_file_1_jg15579.t2"; gene_id "file_1_file_1_jg15579";
dsanSTOCAGO1482_33	AUGUSTUS	exon	740902	741040	.	+	.	transcript_id "file_1_file_1_jg15579.t2"; gene_id "file_1_file_1_jg15579";
dsanSTOCAGO1482_33	AUGUSTUS	intron	741041	741099	.	+	.	transcript_id "file_1_file_1_jg15579.t2"; gene_id "file_1_file_1_jg15579";
dsanSTOCAGO1482_33	AUGUSTUS	CDS	741100	741317	1	+	1	transcript_id "file_1_file_1_jg15579.t2"; gene_id "file_1_file_1_jg15579";
dsanSTOCAGO1482_33	AUGUSTUS	exon	741100	741317	.	+	.	transcript_id "file_1_file_1_jg15579.t2"; gene_id "file_1_file_1_jg15579";
dsanSTOCAGO1482_33	AUGUSTUS	intron	741318	741379	.	+	.	transcript_id "file_1_file_1_jg15579.t2"; gene_id "file_1_file_1_jg15579";
dsanSTOCAGO1482_33	AUGUSTUS	CDS	741380	741672	1	+	2	transcript_id "file_1_file_1_jg15579.t2"; gene_id "file_1_file_1_jg15579";
dsanSTOCAGO1482_33	AUGUSTUS	exon	741380	741672	.	+	.	transcript_id "file_1_file_1_jg15579.t2"; gene_id "file_1_file_1_jg15579";
dsanSTOCAGO1482_33	AUGUSTUS	intron	741673	741734	.	+	.	transcript_id "file_1_file_1_jg15579.t2"; gene_id "file_1_file_1_jg15579";
dsanSTOCAGO1482_33	AUGUSTUS	CDS	741735	741860	1	+	0	transcript_id "file_1_file_1_jg15579.t2"; gene_id "file_1_file_1_jg15579";
dsanSTOCAGO1482_33	AUGUSTUS	exon	741735	741860	.	+	.	transcript_id "file_1_file_1_jg15579.t2"; gene_id "file_1_file_1_jg15579";
dsanSTOCAGO1482_33	AUGUSTUS	intron	741861	742200	.	+	.	transcript_id "file_1_file_1_jg15579.t2"; gene_id "file_1_file_1_jg15579";
dsanSTOCAGO1482_33	AUGUSTUS	CDS	742201	742388	1	+	0	transcript_id "file_1_file_1_jg15579.t2"; gene_id "file_1_file_1_jg15579";
dsanSTOCAGO1482_33	AUGUSTUS	exon	742201	742388	.	+	.	transcript_id "file_1_file_1_jg15579.t2"; gene_id "file_1_file_1_jg15579";
dsanSTOCAGO1482_33	AUGUSTUS	intron	742389	742837	.	+	.	transcript_id "file_1_file_1_jg15579.t2"; gene_id "file_1_file_1_jg15579";
dsanSTOCAGO1482_33	AUGUSTUS	CDS	742838	742976	1	+	1	transcript_id "file_1_file_1_jg15579.t2"; gene_id "file_1_file_1_jg15579";
dsanSTOCAGO1482_33	AUGUSTUS	exon	742838	742976	.	+	.	transcript_id "file_1_file_1_jg15579.t2"; gene_id "file_1_file_1_jg15579";
dsanSTOCAGO1482_33	AUGUSTUS	intron	742977	744626	.	+	.	transcript_id "file_1_file_1_jg15579.t2"; gene_id "file_1_file_1_jg15579";
dsanSTOCAGO1482_33	AUGUSTUS	CDS	744627	744683	1	+	0	transcript_id "file_1_file_1_jg15579.t2"; gene_id "file_1_file_1_jg15579";
dsanSTOCAGO1482_33	AUGUSTUS	exon	744627	744683	.	+	.	transcript_id "file_1_file_1_jg15579.t2"; gene_id "file_1_file_1_jg15579";
dsanSTOCAGO1482_33	AUGUSTUS	intron	744684	744775	.	+	.	transcript_id "file_1_file_1_jg15579.t2"; gene_id "file_1_file_1_jg15579";
dsanSTOCAGO1482_33	AUGUSTUS	CDS	744776	744862	1	+	0	transcript_id "file_1_file_1_jg15579.t2"; gene_id "file_1_file_1_jg15579";
dsanSTOCAGO1482_33	AUGUSTUS	exon	744776	744862	.	+	.	transcript_id "file_1_file_1_jg15579.t2"; gene_id "file_1_file_1_jg15579";
dsanSTOCAGO1482_33	AUGUSTUS	intron	744863	744928	.	+	.	transcript_id "file_1_file_1_jg15579.t2"; gene_id "file_1_file_1_jg15579";
dsanSTOCAGO1482_33	AUGUSTUS	CDS	744929	745010	1	+	0	transcript_id "file_1_file_1_jg15579.t2"; gene_id "file_1_file_1_jg15579";
dsanSTOCAGO1482_33	AUGUSTUS	exon	744929	745010	.	+	.	transcript_id "file_1_file_1_jg15579.t2"; gene_id "file_1_file_1_jg15579";
dsanSTOCAGO1482_33	AUGUSTUS	intron	745011	745832	.	+	.	transcript_id "file_1_file_1_jg15579.t2"; gene_id "file_1_file_1_jg15579";
dsanSTOCAGO1482_33	AUGUSTUS	CDS	745833	745925	1	+	2	transcript_id "file_1_file_1_jg15579.t2"; gene_id "file_1_file_1_jg15579";
dsanSTOCAGO1482_33	AUGUSTUS	exon	745833	745925	.	+	.	transcript_id "file_1_file_1_jg15579.t2"; gene_id "file_1_file_1_jg15579";
dsanSTOCAGO1482_33	AUGUSTUS	intron	745926	746616	.	+	.	transcript_id "file_1_file_1_jg15579.t2"; gene_id "file_1_file_1_jg15579";
dsanSTOCAGO1482_33	AUGUSTUS	CDS	746617	746832	1	+	2	transcript_id "file_1_file_1_jg15579.t2"; gene_id "file_1_file_1_jg15579";
dsanSTOCAGO1482_33	AUGUSTUS	exon	746617	746832	.	+	.	transcript_id "file_1_file_1_jg15579.t2"; gene_id "file_1_file_1_jg15579";
dsanSTOCAGO1482_33	AUGUSTUS	intron	746833	750072	.	+	.	transcript_id "file_1_file_1_jg15579.t2"; gene_id "file_1_file_1_jg15579";
dsanSTOCAGO1482_33	AUGUSTUS	CDS	750073	750285	1	+	2	transcript_id "file_1_file_1_jg15579.t2"; gene_id "file_1_file_1_jg15579";
dsanSTOCAGO1482_33	AUGUSTUS	exon	750073	750285	.	+	.	transcript_id "file_1_file_1_jg15579.t2"; gene_id "file_1_file_1_jg15579";
dsanSTOCAGO1482_33	AUGUSTUS	intron	750286	750923	.	+	.	transcript_id "file_1_file_1_jg15579.t2"; gene_id "file_1_file_1_jg15579";
dsanSTOCAGO1482_33	AUGUSTUS	CDS	750924	751266	1	+	2	transcript_id "file_1_file_1_jg15579.t2"; gene_id "file_1_file_1_jg15579";
dsanSTOCAGO1482_33	AUGUSTUS	exon	750924	751266	.	+	.	transcript_id "file_1_file_1_jg15579.t2"; gene_id "file_1_file_1_jg15579";
dsanSTOCAGO1482_33	AUGUSTUS	intron	751267	752112	.	+	.	transcript_id "file_1_file_1_jg15579.t2"; gene_id "file_1_file_1_jg15579";
dsanSTOCAGO1482_33	AUGUSTUS	CDS	752113	752156	0.35	+	1	transcript_id "file_1_file_1_jg15579.t2"; gene_id "file_1_file_1_jg15579";
dsanSTOCAGO1482_33	AUGUSTUS	exon	752113	752156	.	+	.	transcript_id "file_1_file_1_jg15579.t2"; gene_id "file_1_file_1_jg15579";
dsanSTOCAGO1482_33	AUGUSTUS	intron	752157	752297	.	+	.	transcript_id "file_1_file_1_jg15579.t2"; gene_id "file_1_file_1_jg15579";
dsanSTOCAGO1482_33	AUGUSTUS	CDS	752298	752379	0.5	+	2	transcript_id "file_1_file_1_jg15579.t2"; gene_id "file_1_file_1_jg15579";
dsanSTOCAGO1482_33	AUGUSTUS	exon	752298	752379	.	+	.	transcript_id "file_1_file_1_jg15579.t2"; gene_id "file_1_file_1_jg15579";
dsanSTOCAGO1482_33	AUGUSTUS	intron	752380	754102	.	+	.	transcript_id "file_1_file_1_jg15579.t2"; gene_id "file_1_file_1_jg15579";
dsanSTOCAGO1482_33	AUGUSTUS	transcript	735209	754595	.	+	.	transcript_id "file_1_file_1_jg15579.t2"; gene_id "file_1_file_1_jg15579"
dsanSTOCAGO1482_33	AUGUSTUS	CDS	754103	754595	1	+	1	transcript_id "file_1_file_1_jg15579.t2"; gene_id "file_1_file_1_jg15579";
dsanSTOCAGO1482_33	AUGUSTUS	exon	754103	754595	.	+	.	transcript_id "file_1_file_1_jg15579.t2"; gene_id "file_1_file_1_jg15579";
dsanSTOCAGO1482_33	AUGUSTUS	stop_codon	754593	754595	.	+	0	transcript_id "file_1_file_1_jg15579.t2"; gene_id "file_1_file_1_jg15579";
dsanSTOCAGO1482_2	AUGUSTUS	stop_codon	1347644	1347646	.	-	0	transcript_id "file_1_file_1_jg12652.t3"; gene_id "file_1_file_1_jg12652";
dsanSTOCAGO1482_2	AUGUSTUS	CDS	1347644	1347655	0.29	-	0	transcript_id "file_1_file_1_jg12652.t3"; gene_id "file_1_file_1_jg12652";
dsanSTOCAGO1482_2	AUGUSTUS	exon	1347644	1347655	.	-	.	transcript_id "file_1_file_1_jg12652.t3"; gene_id "file_1_file_1_jg12652";
dsanSTOCAGO1482_2	AUGUSTUS	intron	1347656	1351410	.	-	.	transcript_id "file_1_file_1_jg12652.t3"; gene_id "file_1_file_1_jg12652";
dsanSTOCAGO1482_2	AUGUSTUS	transcript	1347644	1352040	.	-	.	transcript_id "file_1_file_1_jg12652.t3"; gene_id "file_1_file_1_jg12652"
dsanSTOCAGO1482_2	AUGUSTUS	CDS	1351411	1352040	0.98	-	0	transcript_id "file_1_file_1_jg12652.t3"; gene_id "file_1_file_1_jg12652";
dsanSTOCAGO1482_2	AUGUSTUS	exon	1351411	1352040	.	-	.	transcript_id "file_1_file_1_jg12652.t3"; gene_id "file_1_file_1_jg12652";
dsanSTOCAGO1482_2	AUGUSTUS	start_codon	1352038	1352040	.	-	0	transcript_id "file_1_file_1_jg12652.t3"; gene_id "file_1_file_1_jg12652";
dsanSTOCAGO1482_2	AUGUSTUS	stop_codon	11586453	11586455	.	-	0	transcript_id "file_1_file_1_jg13773.t1"; gene_id "file_1_file_1_jg13773";
dsanSTOCAGO1482_2	AUGUSTUS	CDS	11586453	11586458	0.46	-	0	transcript_id "file_1_file_1_jg13773.t1"; gene_id "file_1_file_1_jg13773";
dsanSTOCAGO1482_2	AUGUSTUS	exon	11586453	11586458	.	-	.	transcript_id "file_1_file_1_jg13773.t1"; gene_id "file_1_file_1_jg13773";
dsanSTOCAGO1482_2	AUGUSTUS	intron	11586459	11586738	.	-	.	transcript_id "file_1_file_1_jg13773.t1"; gene_id "file_1_file_1_jg13773";
dsanSTOCAGO1482_2	AUGUSTUS	transcript	11586453	11586951	.	-	.	transcript_id "file_1_file_1_jg13773.t1"; gene_id "file_1_file_1_jg13773"
dsanSTOCAGO1482_2	AUGUSTUS	gene	11586453	11586951	.	-	.	jg13773
dsanSTOCAGO1482_2	AUGUSTUS	CDS	11586739	11586951	0.97	-	0	transcript_id "file_1_file_1_jg13773.t1"; gene_id "file_1_file_1_jg13773";
dsanSTOCAGO1482_2	AUGUSTUS	exon	11586739	11586951	.	-	.	transcript_id "file_1_file_1_jg13773.t1"; gene_id "file_1_file_1_jg13773";
dsanSTOCAGO1482_2	AUGUSTUS	start_codon	11586949	11586951	.	-	0	transcript_id "file_1_file_1_jg13773.t1"; gene_id "file_1_file_1_jg13773";
dsanSTOCAGO1482_2	AUGUSTUS	start_codon	11639721	11639723	.	+	0	transcript_id "file_1_file_1_jg13777.t1"; gene_id "file_1_file_1_jg13777";
dsanSTOCAGO1482_2	AUGUSTUS	CDS	11639721	11639738	1	+	0	transcript_id "file_1_file_1_jg13777.t1"; gene_id "file_1_file_1_jg13777";
dsanSTOCAGO1482_2	AUGUSTUS	exon	11639721	11639738	.	+	.	transcript_id "file_1_file_1_jg13777.t1"; gene_id "file_1_file_1_jg13777";
dsanSTOCAGO1482_2	AUGUSTUS	intron	11639739	11640735	.	+	.	transcript_id "file_1_file_1_jg13777.t1"; gene_id "file_1_file_1_jg13777";
dsanSTOCAGO1482_2	AUGUSTUS	CDS	11640736	11640994	0.94	+	0	transcript_id "file_1_file_1_jg13777.t1"; gene_id "file_1_file_1_jg13777";
dsanSTOCAGO1482_2	AUGUSTUS	exon	11640736	11640994	.	+	.	transcript_id "file_1_file_1_jg13777.t1"; gene_id "file_1_file_1_jg13777";
dsanSTOCAGO1482_2	AUGUSTUS	intron	11640995	11641049	.	+	.	transcript_id "file_1_file_1_jg13777.t1"; gene_id "file_1_file_1_jg13777";
dsanSTOCAGO1482_2	AUGUSTUS	CDS	11641050	11641715	1	+	2	transcript_id "file_1_file_1_jg13777.t1"; gene_id "file_1_file_1_jg13777";
dsanSTOCAGO1482_2	AUGUSTUS	exon	11641050	11641715	.	+	.	transcript_id "file_1_file_1_jg13777.t1"; gene_id "file_1_file_1_jg13777";
dsanSTOCAGO1482_2	AUGUSTUS	intron	11641716	11641778	.	+	.	transcript_id "file_1_file_1_jg13777.t1"; gene_id "file_1_file_1_jg13777";
dsanSTOCAGO1482_2	AUGUSTUS	transcript	11639721	11642446	.	+	.	transcript_id "file_1_file_1_jg13777.t1"; gene_id "file_1_file_1_jg13777"
dsanSTOCAGO1482_2	AUGUSTUS	gene	11639721	11642446	.	+	.	jg13777
dsanSTOCAGO1482_2	AUGUSTUS	CDS	11641779	11642446	1	+	2	transcript_id "file_1_file_1_jg13777.t1"; gene_id "file_1_file_1_jg13777";
dsanSTOCAGO1482_2	AUGUSTUS	exon	11641779	11642446	.	+	.	transcript_id "file_1_file_1_jg13777.t1"; gene_id "file_1_file_1_jg13777";
dsanSTOCAGO1482_2	AUGUSTUS	stop_codon	11642444	11642446	.	+	0	transcript_id "file_1_file_1_jg13777.t1"; gene_id "file_1_file_1_jg13777";
dsanSTOCAGO1482_1	GeneMark.hmm	stop_codon	1725990	1725992	.	-	0	gene_id "file_1_file_2_2718_g"; transcript_id "file_1_file_2_2718_t"; count "file_1_file_2_1_1";
dsanSTOCAGO1482_1	GeneMark.hmm	CDS	1725990	1727304	.	-	1	gene_id "file_1_file_2_2718_g"; transcript_id "file_1_file_2_2718_t"; evidence "file_1_file_2_1_1"; cds_type "file_1_file_2_Terminal"; count "file_1_file_2_2_2"; anchored "file_1_file_2_1_1";
dsanSTOCAGO1482_1	GeneMark.hmm	exon	1725990	1727304	0	-	.	gene_id "file_1_file_2_2718_g"; transcript_id "file_1_file_2_2718_t"; evidence "file_1_file_2_1_1"; cds_type "file_1_file_2_Terminal"; count "file_1_file_2_2_2"; anchored "file_1_file_2_1_1";
dsanSTOCAGO1482_1	GeneMark.hmm	CDS	1728369	1728568	.	-	0	gene_id "file_1_file_2_2718_g"; transcript_id "file_1_file_2_2718_t"; evidence "file_1_file_2_1_0"; cds_type "file_1_file_2_Initial"; count "file_1_file_2_1_2"; anchored "file_1_file_2_1_1";
dsanSTOCAGO1482_1	GeneMark.hmm	exon	1728369	1728568	0	-	.	gene_id "file_1_file_2_2718_g"; transcript_id "file_1_file_2_2718_t"; evidence "file_1_file_2_1_0"; cds_type "file_1_file_2_Initial"; count "file_1_file_2_1_2"; anchored "file_1_file_2_1_1";
dsanSTOCAGO1482_1	GeneMark.hmm	start_codon	1728566	1728568	.	-	0	gene_id "file_1_file_2_2718_g"; transcript_id "file_1_file_2_2718_t"; count "file_1_file_2_1_1";
dsanSTOCAGO1482_4	AUGUSTUS	start_codon	1917496	1917498	.	+	0	transcript_id "file_1_file_1_jg5570.t1"; gene_id "file_1_file_1_jg5570";
dsanSTOCAGO1482_4	AUGUSTUS	CDS	1917496	1917656	0.42	+	0	transcript_id "file_1_file_1_jg5570.t1"; gene_id "file_1_file_1_jg5570";
dsanSTOCAGO1482_4	AUGUSTUS	exon	1917496	1917656	.	+	.	transcript_id "file_1_file_1_jg5570.t1"; gene_id "file_1_file_1_jg5570";
dsanSTOCAGO1482_4	AUGUSTUS	intron	1917657	1917763	.	+	.	transcript_id "file_1_file_1_jg5570.t1"; gene_id "file_1_file_1_jg5570";
dsanSTOCAGO1482_4	AUGUSTUS	CDS	1917764	1918036	0.55	+	1	transcript_id "file_1_file_1_jg5570.t1"; gene_id "file_1_file_1_jg5570";
dsanSTOCAGO1482_4	AUGUSTUS	exon	1917764	1918036	.	+	.	transcript_id "file_1_file_1_jg5570.t1"; gene_id "file_1_file_1_jg5570";
dsanSTOCAGO1482_4	AUGUSTUS	intron	1918037	1918104	.	+	.	transcript_id "file_1_file_1_jg5570.t1"; gene_id "file_1_file_1_jg5570";
dsanSTOCAGO1482_4	AUGUSTUS	CDS	1918105	1918170	0.72	+	1	transcript_id "file_1_file_1_jg5570.t1"; gene_id "file_1_file_1_jg5570";
dsanSTOCAGO1482_4	AUGUSTUS	exon	1918105	1918170	.	+	.	transcript_id "file_1_file_1_jg5570.t1"; gene_id "file_1_file_1_jg5570";
dsanSTOCAGO1482_4	AUGUSTUS	intron	1918171	1918223	.	+	.	transcript_id "file_1_file_1_jg5570.t1"; gene_id "file_1_file_1_jg5570";
dsanSTOCAGO1482_4	AUGUSTUS	transcript	1917496	1918263	.	+	.	transcript_id "file_1_file_1_jg5570.t1"; gene_id "file_1_file_1_jg5570"
dsanSTOCAGO1482_4	AUGUSTUS	gene	1917496	1918263	.	+	.	jg5570
dsanSTOCAGO1482_4	AUGUSTUS	CDS	1918224	1918263	0.95	+	1	transcript_id "file_1_file_1_jg5570.t1"; gene_id "file_1_file_1_jg5570";
dsanSTOCAGO1482_4	AUGUSTUS	exon	1918224	1918263	.	+	.	transcript_id "file_1_file_1_jg5570.t1"; gene_id "file_1_file_1_jg5570";
dsanSTOCAGO1482_4	AUGUSTUS	stop_codon	1918261	1918263	.	+	0	transcript_id "file_1_file_1_jg5570.t1"; gene_id "file_1_file_1_jg5570";
dsanSTOCAGO1482_0	AUGUSTUS	stop_codon	8646862	8646864	.	-	0	transcript_id "file_1_file_1_jg1037.t1"; gene_id "file_1_file_1_jg1037";
dsanSTOCAGO1482_0	AUGUSTUS	CDS	8646862	8646935	1	-	2	transcript_id "file_1_file_1_jg1037.t1"; gene_id "file_1_file_1_jg1037";
dsanSTOCAGO1482_0	AUGUSTUS	exon	8646862	8646935	.	-	.	transcript_id "file_1_file_1_jg1037.t1"; gene_id "file_1_file_1_jg1037";
dsanSTOCAGO1482_0	AUGUSTUS	intron	8646936	8659454	.	-	.	transcript_id "file_1_file_1_jg1037.t1"; gene_id "file_1_file_1_jg1037";
dsanSTOCAGO1482_0	AUGUSTUS	CDS	8659455	8659570	1	-	1	transcript_id "file_1_file_1_jg1037.t1"; gene_id "file_1_file_1_jg1037";
dsanSTOCAGO1482_0	AUGUSTUS	exon	8659455	8659570	.	-	.	transcript_id "file_1_file_1_jg1037.t1"; gene_id "file_1_file_1_jg1037";
dsanSTOCAGO1482_0	AUGUSTUS	intron	8659571	8659881	.	-	.	transcript_id "file_1_file_1_jg1037.t1"; gene_id "file_1_file_1_jg1037";
dsanSTOCAGO1482_0	AUGUSTUS	transcript	8646862	8659952	.	-	.	transcript_id "file_1_file_1_jg1037.t1"; gene_id "file_1_file_1_jg1037"
dsanSTOCAGO1482_0	AUGUSTUS	gene	8646862	8659952	.	-	.	jg1037
dsanSTOCAGO1482_0	AUGUSTUS	CDS	8659882	8659952	0.77	-	0	transcript_id "file_1_file_1_jg1037.t1"; gene_id "file_1_file_1_jg1037";
dsanSTOCAGO1482_0	AUGUSTUS	exon	8659882	8659952	.	-	.	transcript_id "file_1_file_1_jg1037.t1"; gene_id "file_1_file_1_jg1037";
dsanSTOCAGO1482_0	AUGUSTUS	start_codon	8659950	8659952	.	-	0	transcript_id "file_1_file_1_jg1037.t1"; gene_id "file_1_file_1_jg1037";
dsanSTOCAGO1482_0	AUGUSTUS	start_codon	3382564	3382566	.	+	0	transcript_id "file_1_file_1_jg471.t1"; gene_id "file_1_file_1_jg471";
dsanSTOCAGO1482_0	AUGUSTUS	CDS	3382564	3383694	1	+	0	transcript_id "file_1_file_1_jg471.t1"; gene_id "file_1_file_1_jg471";
dsanSTOCAGO1482_0	AUGUSTUS	exon	3382564	3383694	.	+	.	transcript_id "file_1_file_1_jg471.t1"; gene_id "file_1_file_1_jg471";
dsanSTOCAGO1482_0	AUGUSTUS	intron	3383695	3383754	.	+	.	transcript_id "file_1_file_1_jg471.t1"; gene_id "file_1_file_1_jg471";
dsanSTOCAGO1482_0	AUGUSTUS	transcript	3382564	3384546	.	+	.	transcript_id "file_1_file_1_jg471.t1"; gene_id "file_1_file_1_jg471"
dsanSTOCAGO1482_0	AUGUSTUS	gene	3382564	3384546	.	+	.	jg471
dsanSTOCAGO1482_0	AUGUSTUS	CDS	3383755	3384546	1	+	0	transcript_id "file_1_file_1_jg471.t1"; gene_id "file_1_file_1_jg471";
dsanSTOCAGO1482_0	AUGUSTUS	exon	3383755	3384546	.	+	.	transcript_id "file_1_file_1_jg471.t1"; gene_id "file_1_file_1_jg471";
dsanSTOCAGO1482_0	AUGUSTUS	stop_codon	3384544	3384546	.	+	0	transcript_id "file_1_file_1_jg471.t1"; gene_id "file_1_file_1_jg471";
dsanSTOCAGO1482_1	AUGUSTUS	start_codon	6869006	6869008	.	+	0	transcript_id "file_1_file_1_jg10364.t1"; gene_id "file_1_file_1_jg10364";
dsanSTOCAGO1482_1	AUGUSTUS	CDS	6869006	6869015	1	+	0	transcript_id "file_1_file_1_jg10364.t1"; gene_id "file_1_file_1_jg10364";
dsanSTOCAGO1482_1	AUGUSTUS	exon	6869006	6869015	.	+	.	transcript_id "file_1_file_1_jg10364.t1"; gene_id "file_1_file_1_jg10364";
dsanSTOCAGO1482_1	AUGUSTUS	intron	6869016	6869072	.	+	.	transcript_id "file_1_file_1_jg10364.t1"; gene_id "file_1_file_1_jg10364";
dsanSTOCAGO1482_1	AUGUSTUS	CDS	6869073	6869745	1	+	2	transcript_id "file_1_file_1_jg10364.t1"; gene_id "file_1_file_1_jg10364";
dsanSTOCAGO1482_1	AUGUSTUS	exon	6869073	6869745	.	+	.	transcript_id "file_1_file_1_jg10364.t1"; gene_id "file_1_file_1_jg10364";
dsanSTOCAGO1482_1	AUGUSTUS	intron	6869746	6869810	.	+	.	transcript_id "file_1_file_1_jg10364.t1"; gene_id "file_1_file_1_jg10364";
dsanSTOCAGO1482_1	AUGUSTUS	CDS	6869811	6869999	1	+	1	transcript_id "file_1_file_1_jg10364.t1"; gene_id "file_1_file_1_jg10364";
dsanSTOCAGO1482_1	AUGUSTUS	exon	6869811	6869999	.	+	.	transcript_id "file_1_file_1_jg10364.t1"; gene_id "file_1_file_1_jg10364";
dsanSTOCAGO1482_1	AUGUSTUS	intron	6870000	6870059	.	+	.	transcript_id "file_1_file_1_jg10364.t1"; gene_id "file_1_file_1_jg10364";
dsanSTOCAGO1482_1	AUGUSTUS	transcript	6869006	6870723	.	+	.	transcript_id "file_1_file_1_jg10364.t1"; gene_id "file_1_file_1_jg10364"
dsanSTOCAGO1482_1	AUGUSTUS	gene	6869006	6870723	.	+	.	jg10364
dsanSTOCAGO1482_1	AUGUSTUS	CDS	6870060	6870723	1	+	1	transcript_id "file_1_file_1_jg10364.t1"; gene_id "file_1_file_1_jg10364";
dsanSTOCAGO1482_1	AUGUSTUS	exon	6870060	6870723	.	+	.	transcript_id "file_1_file_1_jg10364.t1"; gene_id "file_1_file_1_jg10364";
dsanSTOCAGO1482_1	AUGUSTUS	stop_codon	6870721	6870723	.	+	0	transcript_id "file_1_file_1_jg10364.t1"; gene_id "file_1_file_1_jg10364";
dsanSTOCAGO1482_2	GeneMark.hmm	start_codon	16429516	16429518	.	+	0	gene_id "file_1_file_2_7826_g"; transcript_id "file_1_file_2_7826_t"; count "file_1_file_2_1_1";
dsanSTOCAGO1482_2	GeneMark.hmm	CDS	16429516	16429566	.	+	0	gene_id "file_1_file_2_7826_g"; transcript_id "file_1_file_2_7826_t"; evidence "file_1_file_2_0_1"; cds_type "file_1_file_2_Initial"; count "file_1_file_2_1_7"; anchored "file_1_file_2_1_1";
dsanSTOCAGO1482_2	GeneMark.hmm	exon	16429516	16429566	0	+	.	gene_id "file_1_file_2_7826_g"; transcript_id "file_1_file_2_7826_t"; evidence "file_1_file_2_0_1"; cds_type "file_1_file_2_Initial"; count "file_1_file_2_1_7"; anchored "file_1_file_2_1_1";
dsanSTOCAGO1482_2	GeneMark.hmm	CDS	16430591	16430842	.	+	0	gene_id "file_1_file_2_7826_g"; transcript_id "file_1_file_2_7826_t"; evidence "file_1_file_2_1_1"; cds_type "file_1_file_2_Internal"; count "file_1_file_2_2_7"; anchored "file_1_file_2_1_1";
dsanSTOCAGO1482_2	GeneMark.hmm	exon	16430591	16430842	0	+	.	gene_id "file_1_file_2_7826_g"; transcript_id "file_1_file_2_7826_t"; evidence "file_1_file_2_1_1"; cds_type "file_1_file_2_Internal"; count "file_1_file_2_2_7"; anchored "file_1_file_2_1_1";
dsanSTOCAGO1482_2	GeneMark.hmm	CDS	16431242	16431404	.	+	0	gene_id "file_1_file_2_7826_g"; transcript_id "file_1_file_2_7826_t"; evidence "file_1_file_2_1_1"; cds_type "file_1_file_2_Internal"; count "file_1_file_2_3_7"; anchored "file_1_file_2_1_1";
dsanSTOCAGO1482_2	GeneMark.hmm	exon	16431242	16431404	0	+	.	gene_id "file_1_file_2_7826_g"; transcript_id "file_1_file_2_7826_t"; evidence "file_1_file_2_1_1"; cds_type "file_1_file_2_Internal"; count "file_1_file_2_3_7"; anchored "file_1_file_2_1_1";
dsanSTOCAGO1482_2	GeneMark.hmm	CDS	16432184	16432723	.	+	2	gene_id "file_1_file_2_7826_g"; transcript_id "file_1_file_2_7826_t"; evidence "file_1_file_2_1_1"; cds_type "file_1_file_2_Internal"; count "file_1_file_2_4_7"; anchored "file_1_file_2_1_1";
dsanSTOCAGO1482_2	GeneMark.hmm	exon	16432184	16432723	0	+	.	gene_id "file_1_file_2_7826_g"; transcript_id "file_1_file_2_7826_t"; evidence "file_1_file_2_1_1"; cds_type "file_1_file_2_Internal"; count "file_1_file_2_4_7"; anchored "file_1_file_2_1_1";
dsanSTOCAGO1482_2	GeneMark.hmm	CDS	16434013	16434678	.	+	2	gene_id "file_1_file_2_7826_g"; transcript_id "file_1_file_2_7826_t"; evidence "file_1_file_2_1_1"; cds_type "file_1_file_2_Internal"; count "file_1_file_2_5_7"; anchored "file_1_file_2_1_1";
dsanSTOCAGO1482_2	GeneMark.hmm	exon	16434013	16434678	0	+	.	gene_id "file_1_file_2_7826_g"; transcript_id "file_1_file_2_7826_t"; evidence "file_1_file_2_1_1"; cds_type "file_1_file_2_Internal"; count "file_1_file_2_5_7"; anchored "file_1_file_2_1_1";
dsanSTOCAGO1482_2	GeneMark.hmm	CDS	16434772	16434922	.	+	2	gene_id "file_1_file_2_7826_g"; transcript_id "file_1_file_2_7826_t"; evidence "file_1_file_2_1_1"; cds_type "file_1_file_2_Internal"; count "file_1_file_2_6_7"; anchored "file_1_file_2_1_1";
dsanSTOCAGO1482_2	GeneMark.hmm	exon	16434772	16434922	0	+	.	gene_id "file_1_file_2_7826_g"; transcript_id "file_1_file_2_7826_t"; evidence "file_1_file_2_1_1"; cds_type "file_1_file_2_Internal"; count "file_1_file_2_6_7"; anchored "file_1_file_2_1_1";
dsanSTOCAGO1482_2	GeneMark.hmm	CDS	16434979	16435129	.	+	1	gene_id "file_1_file_2_7826_g"; transcript_id "file_1_file_2_7826_t"; evidence "file_1_file_2_1_1"; cds_type "file_1_file_2_Terminal"; count "file_1_file_2_7_7"; anchored "file_1_file_2_1_1";
dsanSTOCAGO1482_2	GeneMark.hmm	exon	16434979	16435129	0	+	.	gene_id "file_1_file_2_7826_g"; transcript_id "file_1_file_2_7826_t"; evidence "file_1_file_2_1_1"; cds_type "file_1_file_2_Terminal"; count "file_1_file_2_7_7"; anchored "file_1_file_2_1_1";
dsanSTOCAGO1482_2	GeneMark.hmm	stop_codon	16435127	16435129	.	+	0	gene_id "file_1_file_2_7826_g"; transcript_id "file_1_file_2_7826_t"; count "file_1_file_2_1_1";
dsanSTOCAGO1482_1	AUGUSTUS	stop_codon	124160	124162	.	-	0	transcript_id "file_1_file_1_jg9421.t1"; gene_id "file_1_file_1_jg9421";
dsanSTOCAGO1482_1	AUGUSTUS	CDS	124160	124591	1	-	0	transcript_id "file_1_file_1_jg9421.t1"; gene_id "file_1_file_1_jg9421";
dsanSTOCAGO1482_1	AUGUSTUS	exon	124160	124591	.	-	.	transcript_id "file_1_file_1_jg9421.t1"; gene_id "file_1_file_1_jg9421";
dsanSTOCAGO1482_1	AUGUSTUS	transcript	124160	124591	.	-	.	transcript_id "file_1_file_1_jg9421.t1"; gene_id "file_1_file_1_jg9421"
dsanSTOCAGO1482_1	AUGUSTUS	gene	124160	124591	.	-	.	jg9421
dsanSTOCAGO1482_1	AUGUSTUS	start_codon	124589	124591	.	-	0	transcript_id "file_1_file_1_jg9421.t1"; gene_id "file_1_file_1_jg9421";
dsanSTOCAGO1482_1	AUGUSTUS	start_codon	19798331	19798333	.	+	0	transcript_id "file_1_file_1_jg12223.t1"; gene_id "file_1_file_1_jg12223";
dsanSTOCAGO1482_1	AUGUSTUS	CDS	19798331	19798804	1	+	0	transcript_id "file_1_file_1_jg12223.t1"; gene_id "file_1_file_1_jg12223";
dsanSTOCAGO1482_1	AUGUSTUS	exon	19798331	19798804	.	+	.	transcript_id "file_1_file_1_jg12223.t1"; gene_id "file_1_file_1_jg12223";
dsanSTOCAGO1482_1	AUGUSTUS	transcript	19798331	19798804	.	+	.	transcript_id "file_1_file_1_jg12223.t1"; gene_id "file_1_file_1_jg12223"
dsanSTOCAGO1482_1	AUGUSTUS	gene	19798331	19798804	.	+	.	jg12223
dsanSTOCAGO1482_1	AUGUSTUS	stop_codon	19798802	19798804	.	+	0	transcript_id "file_1_file_1_jg12223.t1"; gene_id "file_1_file_1_jg12223";
dsanSTOCAGO1482_4	AUGUSTUS	start_codon	22805647	22805649	.	+	0	transcript_id "file_1_file_1_jg8240.t1"; gene_id "file_1_file_1_jg8240";
dsanSTOCAGO1482_4	AUGUSTUS	CDS	22805647	22805721	1	+	0	transcript_id "file_1_file_1_jg8240.t1"; gene_id "file_1_file_1_jg8240";
dsanSTOCAGO1482_4	AUGUSTUS	exon	22805647	22805721	.	+	.	transcript_id "file_1_file_1_jg8240.t1"; gene_id "file_1_file_1_jg8240";
dsanSTOCAGO1482_4	AUGUSTUS	intron	22805722	22805787	.	+	.	transcript_id "file_1_file_1_jg8240.t1"; gene_id "file_1_file_1_jg8240";
dsanSTOCAGO1482_4	AUGUSTUS	transcript	22805647	22806543	.	+	.	transcript_id "file_1_file_1_jg8240.t1"; gene_id "file_1_file_1_jg8240"
dsanSTOCAGO1482_4	AUGUSTUS	gene	22805647	22806543	.	+	.	jg8240
dsanSTOCAGO1482_4	AUGUSTUS	CDS	22805788	22806543	1	+	0	transcript_id "file_1_file_1_jg8240.t1"; gene_id "file_1_file_1_jg8240";
dsanSTOCAGO1482_4	AUGUSTUS	exon	22805788	22806543	.	+	.	transcript_id "file_1_file_1_jg8240.t1"; gene_id "file_1_file_1_jg8240";
dsanSTOCAGO1482_4	AUGUSTUS	stop_codon	22806541	22806543	.	+	0	transcript_id "file_1_file_1_jg8240.t1"; gene_id "file_1_file_1_jg8240";
dsanSTOCAGO1482_3	AUGUSTUS	start_codon	10013186	10013188	.	+	0	transcript_id "file_1_file_1_jg3712.t1"; gene_id "file_1_file_1_jg3712";
dsanSTOCAGO1482_3	AUGUSTUS	CDS	10013186	10013265	1	+	0	transcript_id "file_1_file_1_jg3712.t1"; gene_id "file_1_file_1_jg3712";
dsanSTOCAGO1482_3	AUGUSTUS	exon	10013186	10013265	.	+	.	transcript_id "file_1_file_1_jg3712.t1"; gene_id "file_1_file_1_jg3712";
dsanSTOCAGO1482_3	AUGUSTUS	intron	10013266	10013335	.	+	.	transcript_id "file_1_file_1_jg3712.t1"; gene_id "file_1_file_1_jg3712";
dsanSTOCAGO1482_3	AUGUSTUS	CDS	10013336	10013489	1	+	1	transcript_id "file_1_file_1_jg3712.t1"; gene_id "file_1_file_1_jg3712";
dsanSTOCAGO1482_3	AUGUSTUS	exon	10013336	10013489	.	+	.	transcript_id "file_1_file_1_jg3712.t1"; gene_id "file_1_file_1_jg3712";
dsanSTOCAGO1482_3	AUGUSTUS	intron	10013490	10013726	.	+	.	transcript_id "file_1_file_1_jg3712.t1"; gene_id "file_1_file_1_jg3712";
dsanSTOCAGO1482_3	AUGUSTUS	CDS	10013727	10014000	1	+	0	transcript_id "file_1_file_1_jg3712.t1"; gene_id "file_1_file_1_jg3712";
dsanSTOCAGO1482_3	AUGUSTUS	exon	10013727	10014000	.	+	.	transcript_id "file_1_file_1_jg3712.t1"; gene_id "file_1_file_1_jg3712";
dsanSTOCAGO1482_3	AUGUSTUS	intron	10014001	10014055	.	+	.	transcript_id "file_1_file_1_jg3712.t1"; gene_id "file_1_file_1_jg3712";
dsanSTOCAGO1482_3	AUGUSTUS	CDS	10014056	10014313	1	+	2	transcript_id "file_1_file_1_jg3712.t1"; gene_id "file_1_file_1_jg3712";
dsanSTOCAGO1482_3	AUGUSTUS	exon	10014056	10014313	.	+	.	transcript_id "file_1_file_1_jg3712.t1"; gene_id "file_1_file_1_jg3712";
dsanSTOCAGO1482_3	AUGUSTUS	intron	10014314	10014640	.	+	.	transcript_id "file_1_file_1_jg3712.t1"; gene_id "file_1_file_1_jg3712";
dsanSTOCAGO1482_3	AUGUSTUS	CDS	10014641	10014732	1	+	2	transcript_id "file_1_file_1_jg3712.t1"; gene_id "file_1_file_1_jg3712";
dsanSTOCAGO1482_3	AUGUSTUS	exon	10014641	10014732	.	+	.	transcript_id "file_1_file_1_jg3712.t1"; gene_id "file_1_file_1_jg3712";
dsanSTOCAGO1482_3	AUGUSTUS	intron	10014733	10014853	.	+	.	transcript_id "file_1_file_1_jg3712.t1"; gene_id "file_1_file_1_jg3712";
dsanSTOCAGO1482_3	AUGUSTUS	transcript	10013186	10015123	.	+	.	transcript_id "file_1_file_1_jg3712.t1"; gene_id "file_1_file_1_jg3712"
dsanSTOCAGO1482_3	AUGUSTUS	CDS	10014854	10015123	1	+	0	transcript_id "file_1_file_1_jg3712.t1"; gene_id "file_1_file_1_jg3712";
dsanSTOCAGO1482_3	AUGUSTUS	exon	10014854	10015123	.	+	.	transcript_id "file_1_file_1_jg3712.t1"; gene_id "file_1_file_1_jg3712";
dsanSTOCAGO1482_3	AUGUSTUS	stop_codon	10015121	10015123	.	+	0	transcript_id "file_1_file_1_jg3712.t1"; gene_id "file_1_file_1_jg3712";
dsanSTOCAGO1482_0	AUGUSTUS	stop_codon	118629	118631	.	-	0	transcript_id "file_1_file_1_jg54.t1"; gene_id "file_1_file_1_jg54";
dsanSTOCAGO1482_0	AUGUSTUS	CDS	118629	118826	1	-	0	transcript_id "file_1_file_1_jg54.t1"; gene_id "file_1_file_1_jg54";
dsanSTOCAGO1482_0	AUGUSTUS	exon	118629	118826	.	-	.	transcript_id "file_1_file_1_jg54.t1"; gene_id "file_1_file_1_jg54";
dsanSTOCAGO1482_0	AUGUSTUS	intron	118827	120616	.	-	.	transcript_id "file_1_file_1_jg54.t1"; gene_id "file_1_file_1_jg54";
dsanSTOCAGO1482_0	AUGUSTUS	CDS	120617	120738	1	-	2	transcript_id "file_1_file_1_jg54.t1"; gene_id "file_1_file_1_jg54";
dsanSTOCAGO1482_0	AUGUSTUS	exon	120617	120738	.	-	.	transcript_id "file_1_file_1_jg54.t1"; gene_id "file_1_file_1_jg54";
dsanSTOCAGO1482_0	AUGUSTUS	intron	120739	120829	.	-	.	transcript_id "file_1_file_1_jg54.t1"; gene_id "file_1_file_1_jg54";
dsanSTOCAGO1482_0	AUGUSTUS	CDS	120830	120965	1	-	0	transcript_id "file_1_file_1_jg54.t1"; gene_id "file_1_file_1_jg54";
dsanSTOCAGO1482_0	AUGUSTUS	exon	120830	120965	.	-	.	transcript_id "file_1_file_1_jg54.t1"; gene_id "file_1_file_1_jg54";
dsanSTOCAGO1482_0	AUGUSTUS	intron	120966	121027	.	-	.	transcript_id "file_1_file_1_jg54.t1"; gene_id "file_1_file_1_jg54";
dsanSTOCAGO1482_0	AUGUSTUS	CDS	121028	121153	1	-	0	transcript_id "file_1_file_1_jg54.t1"; gene_id "file_1_file_1_jg54";
dsanSTOCAGO1482_0	AUGUSTUS	exon	121028	121153	.	-	.	transcript_id "file_1_file_1_jg54.t1"; gene_id "file_1_file_1_jg54";
dsanSTOCAGO1482_0	AUGUSTUS	intron	121154	121999	.	-	.	transcript_id "file_1_file_1_jg54.t1"; gene_id "file_1_file_1_jg54";
dsanSTOCAGO1482_0	AUGUSTUS	CDS	122000	122470	0.99	-	0	transcript_id "file_1_file_1_jg54.t1"; gene_id "file_1_file_1_jg54";
dsanSTOCAGO1482_0	AUGUSTUS	exon	122000	122470	.	-	.	transcript_id "file_1_file_1_jg54.t1"; gene_id "file_1_file_1_jg54";
dsanSTOCAGO1482_0	AUGUSTUS	intron	122471	122816	.	-	.	transcript_id "file_1_file_1_jg54.t1"; gene_id "file_1_file_1_jg54";
dsanSTOCAGO1482_0	AUGUSTUS	CDS	122817	123026	1	-	0	transcript_id "file_1_file_1_jg54.t1"; gene_id "file_1_file_1_jg54";
dsanSTOCAGO1482_0	AUGUSTUS	exon	122817	123026	.	-	.	transcript_id "file_1_file_1_jg54.t1"; gene_id "file_1_file_1_jg54";
dsanSTOCAGO1482_0	AUGUSTUS	intron	123027	123101	.	-	.	transcript_id "file_1_file_1_jg54.t1"; gene_id "file_1_file_1_jg54";
dsanSTOCAGO1482_0	AUGUSTUS	transcript	118629	123791	.	-	.	transcript_id "file_1_file_1_jg54.t1"; gene_id "file_1_file_1_jg54"
dsanSTOCAGO1482_0	AUGUSTUS	gene	118629	123791	.	-	.	jg54
dsanSTOCAGO1482_0	AUGUSTUS	CDS	123102	123791	0.84	-	0	transcript_id "file_1_file_1_jg54.t1"; gene_id "file_1_file_1_jg54";
dsanSTOCAGO1482_0	AUGUSTUS	exon	123102	123791	.	-	.	transcript_id "file_1_file_1_jg54.t1"; gene_id "file_1_file_1_jg54";
dsanSTOCAGO1482_0	AUGUSTUS	start_codon	123789	123791	.	-	0	transcript_id "file_1_file_1_jg54.t1"; gene_id "file_1_file_1_jg54";
dsanSTOCAGO1482_0	AUGUSTUS	start_codon	6450180	6450182	.	+	0	transcript_id "file_1_file_1_jg762.t1"; gene_id "file_1_file_1_jg762";
dsanSTOCAGO1482_0	AUGUSTUS	CDS	6450180	6450744	1	+	0	transcript_id "file_1_file_1_jg762.t1"; gene_id "file_1_file_1_jg762";
dsanSTOCAGO1482_0	AUGUSTUS	exon	6450180	6450744	.	+	.	transcript_id "file_1_file_1_jg762.t1"; gene_id "file_1_file_1_jg762";
dsanSTOCAGO1482_0	AUGUSTUS	intron	6450745	6450879	.	+	.	transcript_id "file_1_file_1_jg762.t1"; gene_id "file_1_file_1_jg762";
dsanSTOCAGO1482_0	AUGUSTUS	CDS	6450880	6451503	1	+	2	transcript_id "file_1_file_1_jg762.t1"; gene_id "file_1_file_1_jg762";
dsanSTOCAGO1482_0	AUGUSTUS	exon	6450880	6451503	.	+	.	transcript_id "file_1_file_1_jg762.t1"; gene_id "file_1_file_1_jg762";
dsanSTOCAGO1482_0	AUGUSTUS	intron	6451504	6451558	.	+	.	transcript_id "file_1_file_1_jg762.t1"; gene_id "file_1_file_1_jg762";
dsanSTOCAGO1482_0	AUGUSTUS	transcript	6450180	6451908	.	+	.	transcript_id "file_1_file_1_jg762.t1"; gene_id "file_1_file_1_jg762"
dsanSTOCAGO1482_0	AUGUSTUS	gene	6450180	6451908	.	+	.	jg762
dsanSTOCAGO1482_0	AUGUSTUS	CDS	6451559	6451908	1	+	2	transcript_id "file_1_file_1_jg762.t1"; gene_id "file_1_file_1_jg762";
dsanSTOCAGO1482_0	AUGUSTUS	exon	6451559	6451908	.	+	.	transcript_id "file_1_file_1_jg762.t1"; gene_id "file_1_file_1_jg762";
dsanSTOCAGO1482_0	AUGUSTUS	stop_codon	6451906	6451908	.	+	0	transcript_id "file_1_file_1_jg762.t1"; gene_id "file_1_file_1_jg762";
dsanSTOCAGO1482_4	AUGUSTUS	start_codon	27701071	27701073	.	+	0	transcript_id "file_1_file_1_jg8951.t1"; gene_id "file_1_file_1_jg8951";
dsanSTOCAGO1482_4	AUGUSTUS	CDS	27701071	27701305	1	+	0	transcript_id "file_1_file_1_jg8951.t1"; gene_id "file_1_file_1_jg8951";
dsanSTOCAGO1482_4	AUGUSTUS	exon	27701071	27701305	.	+	.	transcript_id "file_1_file_1_jg8951.t1"; gene_id "file_1_file_1_jg8951";
dsanSTOCAGO1482_4	AUGUSTUS	intron	27701306	27704322	.	+	.	transcript_id "file_1_file_1_jg8951.t1"; gene_id "file_1_file_1_jg8951";
dsanSTOCAGO1482_4	AUGUSTUS	CDS	27704323	27704438	1	+	2	transcript_id "file_1_file_1_jg8951.t1"; gene_id "file_1_file_1_jg8951";
dsanSTOCAGO1482_4	AUGUSTUS	exon	27704323	27704438	.	+	.	transcript_id "file_1_file_1_jg8951.t1"; gene_id "file_1_file_1_jg8951";
dsanSTOCAGO1482_4	AUGUSTUS	intron	27704439	27704500	.	+	.	transcript_id "file_1_file_1_jg8951.t1"; gene_id "file_1_file_1_jg8951";
dsanSTOCAGO1482_4	AUGUSTUS	CDS	27704501	27704617	1	+	0	transcript_id "file_1_file_1_jg8951.t1"; gene_id "file_1_file_1_jg8951";
dsanSTOCAGO1482_4	AUGUSTUS	exon	27704501	27704617	.	+	.	transcript_id "file_1_file_1_jg8951.t1"; gene_id "file_1_file_1_jg8951";
dsanSTOCAGO1482_4	AUGUSTUS	intron	27704618	27704683	.	+	.	transcript_id "file_1_file_1_jg8951.t1"; gene_id "file_1_file_1_jg8951";
dsanSTOCAGO1482_4	AUGUSTUS	CDS	27704684	27704843	1	+	0	transcript_id "file_1_file_1_jg8951.t1"; gene_id "file_1_file_1_jg8951";
dsanSTOCAGO1482_4	AUGUSTUS	exon	27704684	27704843	.	+	.	transcript_id "file_1_file_1_jg8951.t1"; gene_id "file_1_file_1_jg8951";
dsanSTOCAGO1482_4	AUGUSTUS	intron	27704844	27704932	.	+	.	transcript_id "file_1_file_1_jg8951.t1"; gene_id "file_1_file_1_jg8951";
dsanSTOCAGO1482_4	AUGUSTUS	CDS	27704933	27705002	1	+	2	transcript_id "file_1_file_1_jg8951.t1"; gene_id "file_1_file_1_jg8951";
dsanSTOCAGO1482_4	AUGUSTUS	exon	27704933	27705002	.	+	.	transcript_id "file_1_file_1_jg8951.t1"; gene_id "file_1_file_1_jg8951";
dsanSTOCAGO1482_4	AUGUSTUS	intron	27705003	27706169	.	+	.	transcript_id "file_1_file_1_jg8951.t1"; gene_id "file_1_file_1_jg8951";
dsanSTOCAGO1482_4	AUGUSTUS	CDS	27706170	27706458	1	+	1	transcript_id "file_1_file_1_jg8951.t1"; gene_id "file_1_file_1_jg8951";
dsanSTOCAGO1482_4	AUGUSTUS	exon	27706170	27706458	.	+	.	transcript_id "file_1_file_1_jg8951.t1"; gene_id "file_1_file_1_jg8951";
dsanSTOCAGO1482_4	AUGUSTUS	intron	27706459	27706519	.	+	.	transcript_id "file_1_file_1_jg8951.t1"; gene_id "file_1_file_1_jg8951";
dsanSTOCAGO1482_4	AUGUSTUS	CDS	27706520	27706799	1	+	0	transcript_id "file_1_file_1_jg8951.t1"; gene_id "file_1_file_1_jg8951";
dsanSTOCAGO1482_4	AUGUSTUS	exon	27706520	27706799	.	+	.	transcript_id "file_1_file_1_jg8951.t1"; gene_id "file_1_file_1_jg8951";
dsanSTOCAGO1482_4	AUGUSTUS	intron	27706800	27706855	.	+	.	transcript_id "file_1_file_1_jg8951.t1"; gene_id "file_1_file_1_jg8951";
dsanSTOCAGO1482_4	AUGUSTUS	transcript	27701071	27707196	.	+	.	transcript_id "file_1_file_1_jg8951.t1"; gene_id "file_1_file_1_jg8951"
dsanSTOCAGO1482_4	AUGUSTUS	gene	27701071	27707196	.	+	.	jg8951
dsanSTOCAGO1482_4	AUGUSTUS	CDS	27706856	27707196	1	+	2	transcript_id "file_1_file_1_jg8951.t1"; gene_id "file_1_file_1_jg8951";
dsanSTOCAGO1482_4	AUGUSTUS	exon	27706856	27707196	.	+	.	transcript_id "file_1_file_1_jg8951.t1"; gene_id "file_1_file_1_jg8951";
dsanSTOCAGO1482_4	AUGUSTUS	stop_codon	27707194	27707196	.	+	0	transcript_id "file_1_file_1_jg8951.t1"; gene_id "file_1_file_1_jg8951";
dsanSTOCAGO1482_2	AUGUSTUS	stop_codon	15300620	15300622	.	-	0	transcript_id "file_1_file_1_jg14260.t1"; gene_id "file_1_file_1_jg14260";
dsanSTOCAGO1482_2	AUGUSTUS	CDS	15300620	15300718	1	-	0	transcript_id "file_1_file_1_jg14260.t1"; gene_id "file_1_file_1_jg14260";
dsanSTOCAGO1482_2	AUGUSTUS	exon	15300620	15300718	.	-	.	transcript_id "file_1_file_1_jg14260.t1"; gene_id "file_1_file_1_jg14260";
dsanSTOCAGO1482_2	AUGUSTUS	intron	15300719	15300788	.	-	.	transcript_id "file_1_file_1_jg14260.t1"; gene_id "file_1_file_1_jg14260";
dsanSTOCAGO1482_2	AUGUSTUS	transcript	15300620	15300899	.	-	.	transcript_id "file_1_file_1_jg14260.t1"; gene_id "file_1_file_1_jg14260"
dsanSTOCAGO1482_2	AUGUSTUS	gene	15300620	15300899	.	-	.	jg14260
dsanSTOCAGO1482_2	AUGUSTUS	CDS	15300789	15300899	0.67	-	0	transcript_id "file_1_file_1_jg14260.t1"; gene_id "file_1_file_1_jg14260";
dsanSTOCAGO1482_2	AUGUSTUS	exon	15300789	15300899	.	-	.	transcript_id "file_1_file_1_jg14260.t1"; gene_id "file_1_file_1_jg14260";
dsanSTOCAGO1482_2	AUGUSTUS	start_codon	15300897	15300899	.	-	0	transcript_id "file_1_file_1_jg14260.t1"; gene_id "file_1_file_1_jg14260";
dsanSTOCAGO1482_3	GeneMark.hmm	stop_codon	702981	702983	.	-	0	gene_id "file_1_file_2_8983_g"; transcript_id "file_1_file_2_8983_t"; count "file_1_file_2_1_1";
dsanSTOCAGO1482_3	GeneMark.hmm	CDS	702981	705171	.	-	1	gene_id "file_1_file_2_8983_g"; transcript_id "file_1_file_2_8983_t"; evidence "file_1_file_2_0_1"; cds_type "file_1_file_2_Terminal"; count "file_1_file_2_2_2"; anchored "file_1_file_2_0_1";
dsanSTOCAGO1482_3	GeneMark.hmm	exon	702981	705171	0	-	.	gene_id "file_1_file_2_8983_g"; transcript_id "file_1_file_2_8983_t"; evidence "file_1_file_2_0_1"; cds_type "file_1_file_2_Terminal"; count "file_1_file_2_2_2"; anchored "file_1_file_2_0_1";
dsanSTOCAGO1482_3	GeneMark.hmm	CDS	705226	705263	.	-	0	gene_id "file_1_file_2_8983_g"; transcript_id "file_1_file_2_8983_t"; evidence "file_1_file_2_1_1"; cds_type "file_1_file_2_Initial"; count "file_1_file_2_1_2"; anchored "file_1_file_2_1_1";
dsanSTOCAGO1482_3	GeneMark.hmm	exon	705226	705263	0	-	.	gene_id "file_1_file_2_8983_g"; transcript_id "file_1_file_2_8983_t"; evidence "file_1_file_2_1_1"; cds_type "file_1_file_2_Initial"; count "file_1_file_2_1_2"; anchored "file_1_file_2_1_1";
dsanSTOCAGO1482_3	GeneMark.hmm	start_codon	705261	705263	.	-	0	gene_id "file_1_file_2_8983_g"; transcript_id "file_1_file_2_8983_t"; count "file_1_file_2_1_1";
dsanSTOCAGO1482_1	AUGUSTUS	stop_codon	13901441	13901443	.	-	0	transcript_id "file_1_file_1_jg11383.t1"; gene_id "file_1_file_1_jg11383";
dsanSTOCAGO1482_1	AUGUSTUS	CDS	13901441	13902259	1	-	0	transcript_id "file_1_file_1_jg11383.t1"; gene_id "file_1_file_1_jg11383";
dsanSTOCAGO1482_1	AUGUSTUS	exon	13901441	13902259	.	-	.	transcript_id "file_1_file_1_jg11383.t1"; gene_id "file_1_file_1_jg11383";
dsanSTOCAGO1482_1	AUGUSTUS	intron	13902260	13902647	.	-	.	transcript_id "file_1_file_1_jg11383.t1"; gene_id "file_1_file_1_jg11383";
dsanSTOCAGO1482_1	AUGUSTUS	CDS	13902648	13902735	0.68	-	1	transcript_id "file_1_file_1_jg11383.t1"; gene_id "file_1_file_1_jg11383";
dsanSTOCAGO1482_1	AUGUSTUS	exon	13902648	13902735	.	-	.	transcript_id "file_1_file_1_jg11383.t1"; gene_id "file_1_file_1_jg11383";
dsanSTOCAGO1482_1	AUGUSTUS	intron	13902736	13902803	.	-	.	transcript_id "file_1_file_1_jg11383.t1"; gene_id "file_1_file_1_jg11383";
dsanSTOCAGO1482_1	AUGUSTUS	CDS	13902804	13902932	0.69	-	1	transcript_id "file_1_file_1_jg11383.t1"; gene_id "file_1_file_1_jg11383";
dsanSTOCAGO1482_1	AUGUSTUS	exon	13902804	13902932	.	-	.	transcript_id "file_1_file_1_jg11383.t1"; gene_id "file_1_file_1_jg11383";
dsanSTOCAGO1482_1	AUGUSTUS	intron	13902933	13903933	.	-	.	transcript_id "file_1_file_1_jg11383.t1"; gene_id "file_1_file_1_jg11383";
dsanSTOCAGO1482_1	AUGUSTUS	CDS	13903934	13904375	1	-	2	transcript_id "file_1_file_1_jg11383.t1"; gene_id "file_1_file_1_jg11383";
dsanSTOCAGO1482_1	AUGUSTUS	exon	13903934	13904375	.	-	.	transcript_id "file_1_file_1_jg11383.t1"; gene_id "file_1_file_1_jg11383";
dsanSTOCAGO1482_1	AUGUSTUS	intron	13904376	13906176	.	-	.	transcript_id "file_1_file_1_jg11383.t1"; gene_id "file_1_file_1_jg11383";
dsanSTOCAGO1482_1	AUGUSTUS	transcript	13901441	13906369	.	-	.	transcript_id "file_1_file_1_jg11383.t1"; gene_id "file_1_file_1_jg11383"
dsanSTOCAGO1482_1	AUGUSTUS	gene	13901441	13906369	.	-	.	jg11383
dsanSTOCAGO1482_1	AUGUSTUS	CDS	13906177	13906369	1	-	0	transcript_id "file_1_file_1_jg11383.t1"; gene_id "file_1_file_1_jg11383";
dsanSTOCAGO1482_1	AUGUSTUS	exon	13906177	13906369	.	-	.	transcript_id "file_1_file_1_jg11383.t1"; gene_id "file_1_file_1_jg11383";
dsanSTOCAGO1482_1	AUGUSTUS	start_codon	13906367	13906369	.	-	0	transcript_id "file_1_file_1_jg11383.t1"; gene_id "file_1_file_1_jg11383";
dsanSTOCAGO1482_2	AUGUSTUS	start_codon	6554501	6554503	.	+	0	transcript_id "file_1_file_1_jg13063.t2"; gene_id "file_1_file_1_jg13063";
dsanSTOCAGO1482_2	AUGUSTUS	CDS	6554501	6554735	1	+	0	transcript_id "file_1_file_1_jg13063.t2"; gene_id "file_1_file_1_jg13063";
dsanSTOCAGO1482_2	AUGUSTUS	exon	6554501	6554735	.	+	.	transcript_id "file_1_file_1_jg13063.t2"; gene_id "file_1_file_1_jg13063";
dsanSTOCAGO1482_2	AUGUSTUS	intron	6554736	6555275	.	+	.	transcript_id "file_1_file_1_jg13063.t2"; gene_id "file_1_file_1_jg13063";
dsanSTOCAGO1482_2	AUGUSTUS	CDS	6555276	6555590	1	+	2	transcript_id "file_1_file_1_jg13063.t2"; gene_id "file_1_file_1_jg13063";
dsanSTOCAGO1482_2	AUGUSTUS	exon	6555276	6555590	.	+	.	transcript_id "file_1_file_1_jg13063.t2"; gene_id "file_1_file_1_jg13063";
dsanSTOCAGO1482_2	AUGUSTUS	intron	6555591	6555658	.	+	.	transcript_id "file_1_file_1_jg13063.t2"; gene_id "file_1_file_1_jg13063";
dsanSTOCAGO1482_2	AUGUSTUS	transcript	6554501	6555840	.	+	.	transcript_id "file_1_file_1_jg13063.t2"; gene_id "file_1_file_1_jg13063"
dsanSTOCAGO1482_2	AUGUSTUS	CDS	6555659	6555840	1	+	2	transcript_id "file_1_file_1_jg13063.t2"; gene_id "file_1_file_1_jg13063";
dsanSTOCAGO1482_2	AUGUSTUS	exon	6555659	6555840	.	+	.	transcript_id "file_1_file_1_jg13063.t2"; gene_id "file_1_file_1_jg13063";
dsanSTOCAGO1482_2	AUGUSTUS	stop_codon	6555838	6555840	.	+	0	transcript_id "file_1_file_1_jg13063.t2"; gene_id "file_1_file_1_jg13063";
dsanSTOCAGO1482_2	AUGUSTUS	start_codon	9077773	9077775	.	+	0	transcript_id "file_1_file_1_jg13384.t1"; gene_id "file_1_file_1_jg13384";
dsanSTOCAGO1482_2	AUGUSTUS	CDS	9077773	9078247	0.94	+	0	transcript_id "file_1_file_1_jg13384.t1"; gene_id "file_1_file_1_jg13384";
dsanSTOCAGO1482_2	AUGUSTUS	exon	9077773	9078247	.	+	.	transcript_id "file_1_file_1_jg13384.t1"; gene_id "file_1_file_1_jg13384";
dsanSTOCAGO1482_2	AUGUSTUS	intron	9078248	9079089	.	+	.	transcript_id "file_1_file_1_jg13384.t1"; gene_id "file_1_file_1_jg13384";
dsanSTOCAGO1482_2	AUGUSTUS	transcript	9077773	9079163	.	+	.	transcript_id "file_1_file_1_jg13384.t1"; gene_id "file_1_file_1_jg13384"
dsanSTOCAGO1482_2	AUGUSTUS	gene	9077773	9079163	.	+	.	jg13384
dsanSTOCAGO1482_2	AUGUSTUS	CDS	9079090	9079163	0.45	+	2	transcript_id "file_1_file_1_jg13384.t1"; gene_id "file_1_file_1_jg13384";
dsanSTOCAGO1482_2	AUGUSTUS	exon	9079090	9079163	.	+	.	transcript_id "file_1_file_1_jg13384.t1"; gene_id "file_1_file_1_jg13384";
dsanSTOCAGO1482_2	AUGUSTUS	stop_codon	9079161	9079163	.	+	0	transcript_id "file_1_file_1_jg13384.t1"; gene_id "file_1_file_1_jg13384";
dsanSTOCAGO1482_2	AUGUSTUS	start_codon	5762854	5762856	.	+	0	transcript_id "file_1_file_1_jg12985.t1"; gene_id "file_1_file_1_jg12985";
dsanSTOCAGO1482_2	AUGUSTUS	CDS	5762854	5762919	1	+	0	transcript_id "file_1_file_1_jg12985.t1"; gene_id "file_1_file_1_jg12985";
dsanSTOCAGO1482_2	AUGUSTUS	exon	5762854	5762919	.	+	.	transcript_id "file_1_file_1_jg12985.t1"; gene_id "file_1_file_1_jg12985";
dsanSTOCAGO1482_2	AUGUSTUS	intron	5762920	5762971	.	+	.	transcript_id "file_1_file_1_jg12985.t1"; gene_id "file_1_file_1_jg12985";
dsanSTOCAGO1482_2	AUGUSTUS	CDS	5762972	5763170	1	+	0	transcript_id "file_1_file_1_jg12985.t1"; gene_id "file_1_file_1_jg12985";
dsanSTOCAGO1482_2	AUGUSTUS	exon	5762972	5763170	.	+	.	transcript_id "file_1_file_1_jg12985.t1"; gene_id "file_1_file_1_jg12985";
dsanSTOCAGO1482_2	AUGUSTUS	intron	5763171	5763228	.	+	.	transcript_id "file_1_file_1_jg12985.t1"; gene_id "file_1_file_1_jg12985";
dsanSTOCAGO1482_2	AUGUSTUS	CDS	5763229	5763795	0.56	+	2	transcript_id "file_1_file_1_jg12985.t1"; gene_id "file_1_file_1_jg12985";
dsanSTOCAGO1482_2	AUGUSTUS	exon	5763229	5763795	.	+	.	transcript_id "file_1_file_1_jg12985.t1"; gene_id "file_1_file_1_jg12985";
dsanSTOCAGO1482_2	AUGUSTUS	intron	5763796	5764080	.	+	.	transcript_id "file_1_file_1_jg12985.t1"; gene_id "file_1_file_1_jg12985";
dsanSTOCAGO1482_2	AUGUSTUS	CDS	5764081	5764435	0.82	+	2	transcript_id "file_1_file_1_jg12985.t1"; gene_id "file_1_file_1_jg12985";
dsanSTOCAGO1482_2	AUGUSTUS	exon	5764081	5764435	.	+	.	transcript_id "file_1_file_1_jg12985.t1"; gene_id "file_1_file_1_jg12985";
dsanSTOCAGO1482_2	AUGUSTUS	intron	5764436	5764492	.	+	.	transcript_id "file_1_file_1_jg12985.t1"; gene_id "file_1_file_1_jg12985";
dsanSTOCAGO1482_2	AUGUSTUS	CDS	5764493	5764730	1	+	1	transcript_id "file_1_file_1_jg12985.t1"; gene_id "file_1_file_1_jg12985";
dsanSTOCAGO1482_2	AUGUSTUS	exon	5764493	5764730	.	+	.	transcript_id "file_1_file_1_jg12985.t1"; gene_id "file_1_file_1_jg12985";
dsanSTOCAGO1482_2	AUGUSTUS	intron	5764731	5764783	.	+	.	transcript_id "file_1_file_1_jg12985.t1"; gene_id "file_1_file_1_jg12985";
dsanSTOCAGO1482_2	AUGUSTUS	transcript	5762854	5764909	.	+	.	transcript_id "file_1_file_1_jg12985.t1"; gene_id "file_1_file_1_jg12985"
dsanSTOCAGO1482_2	AUGUSTUS	gene	5762854	5764909	.	+	.	jg12985
dsanSTOCAGO1482_2	AUGUSTUS	CDS	5764784	5764909	1	+	0	transcript_id "file_1_file_1_jg12985.t1"; gene_id "file_1_file_1_jg12985";
dsanSTOCAGO1482_2	AUGUSTUS	exon	5764784	5764909	.	+	.	transcript_id "file_1_file_1_jg12985.t1"; gene_id "file_1_file_1_jg12985";
dsanSTOCAGO1482_2	AUGUSTUS	stop_codon	5764907	5764909	.	+	0	transcript_id "file_1_file_1_jg12985.t1"; gene_id "file_1_file_1_jg12985";
dsanSTOCAGO1482_3	AUGUSTUS	start_codon	22302201	22302203	.	+	0	transcript_id "file_1_file_1_jg5286.t1"; gene_id "file_1_file_1_jg5286";
dsanSTOCAGO1482_3	AUGUSTUS	CDS	22302201	22302296	1	+	0	transcript_id "file_1_file_1_jg5286.t1"; gene_id "file_1_file_1_jg5286";
dsanSTOCAGO1482_3	AUGUSTUS	exon	22302201	22302296	.	+	.	transcript_id "file_1_file_1_jg5286.t1"; gene_id "file_1_file_1_jg5286";
dsanSTOCAGO1482_3	AUGUSTUS	intron	22302297	22306594	.	+	.	transcript_id "file_1_file_1_jg5286.t1"; gene_id "file_1_file_1_jg5286";
dsanSTOCAGO1482_3	AUGUSTUS	CDS	22306595	22306759	1	+	0	transcript_id "file_1_file_1_jg5286.t1"; gene_id "file_1_file_1_jg5286";
dsanSTOCAGO1482_3	AUGUSTUS	exon	22306595	22306759	.	+	.	transcript_id "file_1_file_1_jg5286.t1"; gene_id "file_1_file_1_jg5286";
dsanSTOCAGO1482_3	AUGUSTUS	intron	22306760	22306924	.	+	.	transcript_id "file_1_file_1_jg5286.t1"; gene_id "file_1_file_1_jg5286";
dsanSTOCAGO1482_3	AUGUSTUS	CDS	22306925	22307065	1	+	0	transcript_id "file_1_file_1_jg5286.t1"; gene_id "file_1_file_1_jg5286";
dsanSTOCAGO1482_3	AUGUSTUS	exon	22306925	22307065	.	+	.	transcript_id "file_1_file_1_jg5286.t1"; gene_id "file_1_file_1_jg5286";
dsanSTOCAGO1482_3	AUGUSTUS	intron	22307066	22307126	.	+	.	transcript_id "file_1_file_1_jg5286.t1"; gene_id "file_1_file_1_jg5286";
dsanSTOCAGO1482_3	AUGUSTUS	CDS	22307127	22307234	1	+	0	transcript_id "file_1_file_1_jg5286.t1"; gene_id "file_1_file_1_jg5286";
dsanSTOCAGO1482_3	AUGUSTUS	exon	22307127	22307234	.	+	.	transcript_id "file_1_file_1_jg5286.t1"; gene_id "file_1_file_1_jg5286";
dsanSTOCAGO1482_3	AUGUSTUS	intron	22307235	22307308	.	+	.	transcript_id "file_1_file_1_jg5286.t1"; gene_id "file_1_file_1_jg5286";
dsanSTOCAGO1482_3	AUGUSTUS	CDS	22307309	22307476	1	+	0	transcript_id "file_1_file_1_jg5286.t1"; gene_id "file_1_file_1_jg5286";
dsanSTOCAGO1482_3	AUGUSTUS	exon	22307309	22307476	.	+	.	transcript_id "file_1_file_1_jg5286.t1"; gene_id "file_1_file_1_jg5286";
dsanSTOCAGO1482_3	AUGUSTUS	intron	22307477	22307533	.	+	.	transcript_id "file_1_file_1_jg5286.t1"; gene_id "file_1_file_1_jg5286";
dsanSTOCAGO1482_3	AUGUSTUS	CDS	22307534	22307722	1	+	0	transcript_id "file_1_file_1_jg5286.t1"; gene_id "file_1_file_1_jg5286";
dsanSTOCAGO1482_3	AUGUSTUS	exon	22307534	22307722	.	+	.	transcript_id "file_1_file_1_jg5286.t1"; gene_id "file_1_file_1_jg5286";
dsanSTOCAGO1482_3	AUGUSTUS	intron	22307723	22307780	.	+	.	transcript_id "file_1_file_1_jg5286.t1"; gene_id "file_1_file_1_jg5286";
dsanSTOCAGO1482_3	AUGUSTUS	CDS	22307781	22307976	1	+	0	transcript_id "file_1_file_1_jg5286.t1"; gene_id "file_1_file_1_jg5286";
dsanSTOCAGO1482_3	AUGUSTUS	exon	22307781	22307976	.	+	.	transcript_id "file_1_file_1_jg5286.t1"; gene_id "file_1_file_1_jg5286";
dsanSTOCAGO1482_3	AUGUSTUS	intron	22307977	22308452	.	+	.	transcript_id "file_1_file_1_jg5286.t1"; gene_id "file_1_file_1_jg5286";
dsanSTOCAGO1482_3	AUGUSTUS	CDS	22308453	22308694	1	+	2	transcript_id "file_1_file_1_jg5286.t1"; gene_id "file_1_file_1_jg5286";
dsanSTOCAGO1482_3	AUGUSTUS	exon	22308453	22308694	.	+	.	transcript_id "file_1_file_1_jg5286.t1"; gene_id "file_1_file_1_jg5286";
dsanSTOCAGO1482_3	AUGUSTUS	intron	22308695	22310553	.	+	.	transcript_id "file_1_file_1_jg5286.t1"; gene_id "file_1_file_1_jg5286";
dsanSTOCAGO1482_3	AUGUSTUS	CDS	22310554	22310811	1	+	0	transcript_id "file_1_file_1_jg5286.t1"; gene_id "file_1_file_1_jg5286";
dsanSTOCAGO1482_3	AUGUSTUS	exon	22310554	22310811	.	+	.	transcript_id "file_1_file_1_jg5286.t1"; gene_id "file_1_file_1_jg5286";
dsanSTOCAGO1482_3	AUGUSTUS	intron	22310812	22311368	.	+	.	transcript_id "file_1_file_1_jg5286.t1"; gene_id "file_1_file_1_jg5286";
dsanSTOCAGO1482_3	AUGUSTUS	CDS	22311369	22311594	1	+	0	transcript_id "file_1_file_1_jg5286.t1"; gene_id "file_1_file_1_jg5286";
dsanSTOCAGO1482_3	AUGUSTUS	exon	22311369	22311594	.	+	.	transcript_id "file_1_file_1_jg5286.t1"; gene_id "file_1_file_1_jg5286";
dsanSTOCAGO1482_3	AUGUSTUS	intron	22311595	22311653	.	+	.	transcript_id "file_1_file_1_jg5286.t1"; gene_id "file_1_file_1_jg5286";
dsanSTOCAGO1482_3	AUGUSTUS	CDS	22311654	22311932	1	+	2	transcript_id "file_1_file_1_jg5286.t1"; gene_id "file_1_file_1_jg5286";
dsanSTOCAGO1482_3	AUGUSTUS	exon	22311654	22311932	.	+	.	transcript_id "file_1_file_1_jg5286.t1"; gene_id "file_1_file_1_jg5286";
dsanSTOCAGO1482_3	AUGUSTUS	intron	22311933	22312872	.	+	.	transcript_id "file_1_file_1_jg5286.t1"; gene_id "file_1_file_1_jg5286";
dsanSTOCAGO1482_3	AUGUSTUS	transcript	22302201	22313135	.	+	.	transcript_id "file_1_file_1_jg5286.t1"; gene_id "file_1_file_1_jg5286"
dsanSTOCAGO1482_3	AUGUSTUS	gene	22302201	22313135	.	+	.	jg5286
dsanSTOCAGO1482_3	AUGUSTUS	CDS	22312873	22313135	1	+	2	transcript_id "file_1_file_1_jg5286.t1"; gene_id "file_1_file_1_jg5286";
dsanSTOCAGO1482_3	AUGUSTUS	exon	22312873	22313135	.	+	.	transcript_id "file_1_file_1_jg5286.t1"; gene_id "file_1_file_1_jg5286";
dsanSTOCAGO1482_3	AUGUSTUS	stop_codon	22313133	22313135	.	+	0	transcript_id "file_1_file_1_jg5286.t1"; gene_id "file_1_file_1_jg5286";
dsanSTOCAGO1482_4	AUGUSTUS	start_codon	6707361	6707363	.	+	0	transcript_id "file_1_file_1_jg6162.t2"; gene_id "file_1_file_1_jg6162";
dsanSTOCAGO1482_4	AUGUSTUS	CDS	6707361	6707475	1	+	0	transcript_id "file_1_file_1_jg6162.t2"; gene_id "file_1_file_1_jg6162";
dsanSTOCAGO1482_4	AUGUSTUS	exon	6707361	6707475	.	+	.	transcript_id "file_1_file_1_jg6162.t2"; gene_id "file_1_file_1_jg6162";
dsanSTOCAGO1482_4	AUGUSTUS	intron	6707476	6708079	.	+	.	transcript_id "file_1_file_1_jg6162.t2"; gene_id "file_1_file_1_jg6162";
dsanSTOCAGO1482_4	AUGUSTUS	CDS	6708080	6708432	1	+	2	transcript_id "file_1_file_1_jg6162.t2"; gene_id "file_1_file_1_jg6162";
dsanSTOCAGO1482_4	AUGUSTUS	exon	6708080	6708432	.	+	.	transcript_id "file_1_file_1_jg6162.t2"; gene_id "file_1_file_1_jg6162";
dsanSTOCAGO1482_4	AUGUSTUS	intron	6708433	6708585	.	+	.	transcript_id "file_1_file_1_jg6162.t2"; gene_id "file_1_file_1_jg6162";
dsanSTOCAGO1482_4	AUGUSTUS	CDS	6708586	6709471	1	+	0	transcript_id "file_1_file_1_jg6162.t2"; gene_id "file_1_file_1_jg6162";
dsanSTOCAGO1482_4	AUGUSTUS	exon	6708586	6709471	.	+	.	transcript_id "file_1_file_1_jg6162.t2"; gene_id "file_1_file_1_jg6162";
dsanSTOCAGO1482_4	AUGUSTUS	intron	6709472	6709618	.	+	.	transcript_id "file_1_file_1_jg6162.t2"; gene_id "file_1_file_1_jg6162";
dsanSTOCAGO1482_4	AUGUSTUS	CDS	6709619	6709798	1	+	2	transcript_id "file_1_file_1_jg6162.t2"; gene_id "file_1_file_1_jg6162";
dsanSTOCAGO1482_4	AUGUSTUS	exon	6709619	6709798	.	+	.	transcript_id "file_1_file_1_jg6162.t2"; gene_id "file_1_file_1_jg6162";
dsanSTOCAGO1482_4	AUGUSTUS	intron	6709799	6710760	.	+	.	transcript_id "file_1_file_1_jg6162.t2"; gene_id "file_1_file_1_jg6162";
dsanSTOCAGO1482_4	AUGUSTUS	transcript	6707361	6710897	.	+	.	transcript_id "file_1_file_1_jg6162.t2"; gene_id "file_1_file_1_jg6162"
dsanSTOCAGO1482_4	AUGUSTUS	CDS	6710761	6710897	1	+	2	transcript_id "file_1_file_1_jg6162.t2"; gene_id "file_1_file_1_jg6162";
dsanSTOCAGO1482_4	AUGUSTUS	exon	6710761	6710897	.	+	.	transcript_id "file_1_file_1_jg6162.t2"; gene_id "file_1_file_1_jg6162";
dsanSTOCAGO1482_4	AUGUSTUS	stop_codon	6710895	6710897	.	+	0	transcript_id "file_1_file_1_jg6162.t2"; gene_id "file_1_file_1_jg6162";
dsanSTOCAGO1482_4	AUGUSTUS	start_codon	15150691	15150693	.	+	0	transcript_id "file_1_file_1_jg7242.t1"; gene_id "file_1_file_1_jg7242";
dsanSTOCAGO1482_4	AUGUSTUS	CDS	15150691	15151095	0.64	+	0	transcript_id "file_1_file_1_jg7242.t1"; gene_id "file_1_file_1_jg7242";
dsanSTOCAGO1482_4	AUGUSTUS	exon	15150691	15151095	.	+	.	transcript_id "file_1_file_1_jg7242.t1"; gene_id "file_1_file_1_jg7242";
dsanSTOCAGO1482_4	AUGUSTUS	intron	15151096	15151629	.	+	.	transcript_id "file_1_file_1_jg7242.t1"; gene_id "file_1_file_1_jg7242";
dsanSTOCAGO1482_4	AUGUSTUS	transcript	15150691	15151707	.	+	.	transcript_id "file_1_file_1_jg7242.t1"; gene_id "file_1_file_1_jg7242"
dsanSTOCAGO1482_4	AUGUSTUS	gene	15150691	15151707	.	+	.	jg7242
dsanSTOCAGO1482_4	AUGUSTUS	CDS	15151630	15151707	0.36	+	0	transcript_id "file_1_file_1_jg7242.t1"; gene_id "file_1_file_1_jg7242";
dsanSTOCAGO1482_4	AUGUSTUS	exon	15151630	15151707	.	+	.	transcript_id "file_1_file_1_jg7242.t1"; gene_id "file_1_file_1_jg7242";
dsanSTOCAGO1482_4	AUGUSTUS	stop_codon	15151705	15151707	.	+	0	transcript_id "file_1_file_1_jg7242.t1"; gene_id "file_1_file_1_jg7242";
dsanSTOCAGO1482_4	AUGUSTUS	stop_codon	24812692	24812694	.	-	0	transcript_id "file_1_file_1_jg8485.t1"; gene_id "file_1_file_1_jg8485";
dsanSTOCAGO1482_4	AUGUSTUS	CDS	24812692	24813087	0.99	-	0	transcript_id "file_1_file_1_jg8485.t1"; gene_id "file_1_file_1_jg8485";
dsanSTOCAGO1482_4	AUGUSTUS	exon	24812692	24813087	.	-	.	transcript_id "file_1_file_1_jg8485.t1"; gene_id "file_1_file_1_jg8485";
dsanSTOCAGO1482_4	AUGUSTUS	intron	24813088	24813145	.	-	.	transcript_id "file_1_file_1_jg8485.t1"; gene_id "file_1_file_1_jg8485";
dsanSTOCAGO1482_4	AUGUSTUS	CDS	24813146	24813871	1	-	0	transcript_id "file_1_file_1_jg8485.t1"; gene_id "file_1_file_1_jg8485";
dsanSTOCAGO1482_4	AUGUSTUS	exon	24813146	24813871	.	-	.	transcript_id "file_1_file_1_jg8485.t1"; gene_id "file_1_file_1_jg8485";
dsanSTOCAGO1482_4	AUGUSTUS	intron	24813872	24813938	.	-	.	transcript_id "file_1_file_1_jg8485.t1"; gene_id "file_1_file_1_jg8485";
dsanSTOCAGO1482_4	AUGUSTUS	transcript	24812692	24814082	.	-	.	transcript_id "file_1_file_1_jg8485.t1"; gene_id "file_1_file_1_jg8485"
dsanSTOCAGO1482_4	AUGUSTUS	gene	24812692	24814082	.	-	.	jg8485
dsanSTOCAGO1482_4	AUGUSTUS	CDS	24813939	24814082	1	-	0	transcript_id "file_1_file_1_jg8485.t1"; gene_id "file_1_file_1_jg8485";
dsanSTOCAGO1482_4	AUGUSTUS	exon	24813939	24814082	.	-	.	transcript_id "file_1_file_1_jg8485.t1"; gene_id "file_1_file_1_jg8485";
dsanSTOCAGO1482_4	AUGUSTUS	start_codon	24814080	24814082	.	-	0	transcript_id "file_1_file_1_jg8485.t1"; gene_id "file_1_file_1_jg8485";
dsanSTOCAGO1482_0	AUGUSTUS	stop_codon	1361715	1361717	.	-	0	transcript_id "file_1_file_1_jg230.t1"; gene_id "file_1_file_1_jg230";
dsanSTOCAGO1482_0	AUGUSTUS	CDS	1361715	1361885	0.56	-	0	transcript_id "file_1_file_1_jg230.t1"; gene_id "file_1_file_1_jg230";
dsanSTOCAGO1482_0	AUGUSTUS	exon	1361715	1361885	.	-	.	transcript_id "file_1_file_1_jg230.t1"; gene_id "file_1_file_1_jg230";
dsanSTOCAGO1482_0	AUGUSTUS	intron	1361886	1366509	.	-	.	transcript_id "file_1_file_1_jg230.t1"; gene_id "file_1_file_1_jg230";
dsanSTOCAGO1482_0	AUGUSTUS	transcript	1361715	1366608	.	-	.	transcript_id "file_1_file_1_jg230.t1"; gene_id "file_1_file_1_jg230"
dsanSTOCAGO1482_0	AUGUSTUS	gene	1361715	1366608	.	-	.	jg230
dsanSTOCAGO1482_0	AUGUSTUS	CDS	1366510	1366608	0.39	-	0	transcript_id "file_1_file_1_jg230.t1"; gene_id "file_1_file_1_jg230";
dsanSTOCAGO1482_0	AUGUSTUS	exon	1366510	1366608	.	-	.	transcript_id "file_1_file_1_jg230.t1"; gene_id "file_1_file_1_jg230";
dsanSTOCAGO1482_0	AUGUSTUS	start_codon	1366606	1366608	.	-	0	transcript_id "file_1_file_1_jg230.t1"; gene_id "file_1_file_1_jg230";
dsanSTOCAGO1482_0	AUGUSTUS	stop_codon	18767218	18767220	.	-	0	transcript_id "file_1_file_1_jg2213.t1"; gene_id "file_1_file_1_jg2213";
dsanSTOCAGO1482_0	AUGUSTUS	CDS	18767218	18768078	1	-	0	transcript_id "file_1_file_1_jg2213.t1"; gene_id "file_1_file_1_jg2213";
dsanSTOCAGO1482_0	AUGUSTUS	exon	18767218	18768078	.	-	.	transcript_id "file_1_file_1_jg2213.t1"; gene_id "file_1_file_1_jg2213";
dsanSTOCAGO1482_0	AUGUSTUS	transcript	18767218	18768078	.	-	.	transcript_id "file_1_file_1_jg2213.t1"; gene_id "file_1_file_1_jg2213"
dsanSTOCAGO1482_0	AUGUSTUS	gene	18767218	18768078	.	-	.	jg2213
dsanSTOCAGO1482_0	AUGUSTUS	start_codon	18768076	18768078	.	-	0	transcript_id "file_1_file_1_jg2213.t1"; gene_id "file_1_file_1_jg2213";
dsanSTOCAGO1482_1	AUGUSTUS	start_codon	16183522	16183524	.	+	0	transcript_id "file_1_file_1_jg11617.t1"; gene_id "file_1_file_1_jg11617";
dsanSTOCAGO1482_1	AUGUSTUS	CDS	16183522	16183673	0.87	+	0	transcript_id "file_1_file_1_jg11617.t1"; gene_id "file_1_file_1_jg11617";
dsanSTOCAGO1482_1	AUGUSTUS	exon	16183522	16183673	.	+	.	transcript_id "file_1_file_1_jg11617.t1"; gene_id "file_1_file_1_jg11617";
dsanSTOCAGO1482_1	AUGUSTUS	intron	16183674	16183943	.	+	.	transcript_id "file_1_file_1_jg11617.t1"; gene_id "file_1_file_1_jg11617";
dsanSTOCAGO1482_1	AUGUSTUS	CDS	16183944	16184085	1	+	1	transcript_id "file_1_file_1_jg11617.t1"; gene_id "file_1_file_1_jg11617";
dsanSTOCAGO1482_1	AUGUSTUS	exon	16183944	16184085	.	+	.	transcript_id "file_1_file_1_jg11617.t1"; gene_id "file_1_file_1_jg11617";
dsanSTOCAGO1482_1	AUGUSTUS	intron	16184086	16184139	.	+	.	transcript_id "file_1_file_1_jg11617.t1"; gene_id "file_1_file_1_jg11617";
dsanSTOCAGO1482_1	AUGUSTUS	CDS	16184140	16184222	1	+	0	transcript_id "file_1_file_1_jg11617.t1"; gene_id "file_1_file_1_jg11617";
dsanSTOCAGO1482_1	AUGUSTUS	exon	16184140	16184222	.	+	.	transcript_id "file_1_file_1_jg11617.t1"; gene_id "file_1_file_1_jg11617";
dsanSTOCAGO1482_1	AUGUSTUS	intron	16184223	16184282	.	+	.	transcript_id "file_1_file_1_jg11617.t1"; gene_id "file_1_file_1_jg11617";
dsanSTOCAGO1482_1	AUGUSTUS	CDS	16184283	16184355	1	+	1	transcript_id "file_1_file_1_jg11617.t1"; gene_id "file_1_file_1_jg11617";
dsanSTOCAGO1482_1	AUGUSTUS	exon	16184283	16184355	.	+	.	transcript_id "file_1_file_1_jg11617.t1"; gene_id "file_1_file_1_jg11617";
dsanSTOCAGO1482_1	AUGUSTUS	intron	16184356	16184423	.	+	.	transcript_id "file_1_file_1_jg11617.t1"; gene_id "file_1_file_1_jg11617";
dsanSTOCAGO1482_1	AUGUSTUS	transcript	16183522	16184474	.	+	.	transcript_id "file_1_file_1_jg11617.t1"; gene_id "file_1_file_1_jg11617"
dsanSTOCAGO1482_1	AUGUSTUS	gene	16183522	16184474	.	+	.	jg11617
dsanSTOCAGO1482_1	AUGUSTUS	CDS	16184424	16184474	1	+	0	transcript_id "file_1_file_1_jg11617.t1"; gene_id "file_1_file_1_jg11617";
dsanSTOCAGO1482_1	AUGUSTUS	exon	16184424	16184474	.	+	.	transcript_id "file_1_file_1_jg11617.t1"; gene_id "file_1_file_1_jg11617";
dsanSTOCAGO1482_1	AUGUSTUS	stop_codon	16184472	16184474	.	+	0	transcript_id "file_1_file_1_jg11617.t1"; gene_id "file_1_file_1_jg11617";
dsanSTOCAGO1482_0	AUGUSTUS	stop_codon	4307775	4307777	.	-	0	transcript_id "file_1_file_1_jg551.t1"; gene_id "file_1_file_1_jg551";
dsanSTOCAGO1482_0	AUGUSTUS	CDS	4307775	4307960	0.49	-	0	transcript_id "file_1_file_1_jg551.t1"; gene_id "file_1_file_1_jg551";
dsanSTOCAGO1482_0	AUGUSTUS	exon	4307775	4307960	.	-	.	transcript_id "file_1_file_1_jg551.t1"; gene_id "file_1_file_1_jg551";
dsanSTOCAGO1482_0	AUGUSTUS	intron	4307961	4308199	.	-	.	transcript_id "file_1_file_1_jg551.t1"; gene_id "file_1_file_1_jg551";
dsanSTOCAGO1482_0	AUGUSTUS	transcript	4307775	4308295	.	-	.	transcript_id "file_1_file_1_jg551.t1"; gene_id "file_1_file_1_jg551"
dsanSTOCAGO1482_0	AUGUSTUS	gene	4307775	4308295	.	-	.	jg551
dsanSTOCAGO1482_0	AUGUSTUS	CDS	4308200	4308295	0.84	-	0	transcript_id "file_1_file_1_jg551.t1"; gene_id "file_1_file_1_jg551";
dsanSTOCAGO1482_0	AUGUSTUS	exon	4308200	4308295	.	-	.	transcript_id "file_1_file_1_jg551.t1"; gene_id "file_1_file_1_jg551";
dsanSTOCAGO1482_0	AUGUSTUS	start_codon	4308293	4308295	.	-	0	transcript_id "file_1_file_1_jg551.t1"; gene_id "file_1_file_1_jg551";
dsanSTOCAGO1482_0	AUGUSTUS	start_codon	2320758	2320760	.	+	0	transcript_id "file_1_file_1_jg337.t2"; gene_id "file_1_file_1_jg337";
dsanSTOCAGO1482_0	AUGUSTUS	CDS	2320758	2320937	1	+	0	transcript_id "file_1_file_1_jg337.t2"; gene_id "file_1_file_1_jg337";
dsanSTOCAGO1482_0	AUGUSTUS	exon	2320758	2320937	.	+	.	transcript_id "file_1_file_1_jg337.t2"; gene_id "file_1_file_1_jg337";
dsanSTOCAGO1482_0	AUGUSTUS	intron	2320938	2324867	.	+	.	transcript_id "file_1_file_1_jg337.t2"; gene_id "file_1_file_1_jg337";
dsanSTOCAGO1482_0	AUGUSTUS	CDS	2324868	2325374	1	+	0	transcript_id "file_1_file_1_jg337.t2"; gene_id "file_1_file_1_jg337";
dsanSTOCAGO1482_0	AUGUSTUS	exon	2324868	2325374	.	+	.	transcript_id "file_1_file_1_jg337.t2"; gene_id "file_1_file_1_jg337";
dsanSTOCAGO1482_0	AUGUSTUS	intron	2325375	2326260	.	+	.	transcript_id "file_1_file_1_jg337.t2"; gene_id "file_1_file_1_jg337";
dsanSTOCAGO1482_0	AUGUSTUS	CDS	2326261	2326389	1	+	0	transcript_id "file_1_file_1_jg337.t2"; gene_id "file_1_file_1_jg337";
dsanSTOCAGO1482_0	AUGUSTUS	exon	2326261	2326389	.	+	.	transcript_id "file_1_file_1_jg337.t2"; gene_id "file_1_file_1_jg337";
dsanSTOCAGO1482_0	AUGUSTUS	intron	2326390	2328189	.	+	.	transcript_id "file_1_file_1_jg337.t2"; gene_id "file_1_file_1_jg337";
dsanSTOCAGO1482_0	AUGUSTUS	CDS	2328190	2330506	1	+	0	transcript_id "file_1_file_1_jg337.t2"; gene_id "file_1_file_1_jg337";
dsanSTOCAGO1482_0	AUGUSTUS	exon	2328190	2330506	.	+	.	transcript_id "file_1_file_1_jg337.t2"; gene_id "file_1_file_1_jg337";
dsanSTOCAGO1482_0	AUGUSTUS	intron	2330507	2330567	.	+	.	transcript_id "file_1_file_1_jg337.t2"; gene_id "file_1_file_1_jg337";
dsanSTOCAGO1482_0	AUGUSTUS	CDS	2330568	2332119	1	+	2	transcript_id "file_1_file_1_jg337.t2"; gene_id "file_1_file_1_jg337";
dsanSTOCAGO1482_0	AUGUSTUS	exon	2330568	2332119	.	+	.	transcript_id "file_1_file_1_jg337.t2"; gene_id "file_1_file_1_jg337";
dsanSTOCAGO1482_0	AUGUSTUS	intron	2332120	2332176	.	+	.	transcript_id "file_1_file_1_jg337.t2"; gene_id "file_1_file_1_jg337";
dsanSTOCAGO1482_0	AUGUSTUS	CDS	2332177	2332243	1	+	1	transcript_id "file_1_file_1_jg337.t2"; gene_id "file_1_file_1_jg337";
dsanSTOCAGO1482_0	AUGUSTUS	exon	2332177	2332243	.	+	.	transcript_id "file_1_file_1_jg337.t2"; gene_id "file_1_file_1_jg337";
dsanSTOCAGO1482_0	AUGUSTUS	intron	2332244	2332308	.	+	.	transcript_id "file_1_file_1_jg337.t2"; gene_id "file_1_file_1_jg337";
dsanSTOCAGO1482_0	AUGUSTUS	transcript	2320758	2332383	.	+	.	transcript_id "file_1_file_1_jg337.t2"; gene_id "file_1_file_1_jg337"
dsanSTOCAGO1482_0	AUGUSTUS	CDS	2332309	2332383	1	+	0	transcript_id "file_1_file_1_jg337.t2"; gene_id "file_1_file_1_jg337";
dsanSTOCAGO1482_0	AUGUSTUS	exon	2332309	2332383	.	+	.	transcript_id "file_1_file_1_jg337.t2"; gene_id "file_1_file_1_jg337";
dsanSTOCAGO1482_0	AUGUSTUS	stop_codon	2332381	2332383	.	+	0	transcript_id "file_1_file_1_jg337.t2"; gene_id "file_1_file_1_jg337";
dsanSTOCAGO1482_1	AUGUSTUS	stop_codon	13435306	13435308	.	-	0	transcript_id "file_1_file_1_jg11322.t1"; gene_id "file_1_file_1_jg11322";
dsanSTOCAGO1482_1	AUGUSTUS	CDS	13435306	13436100	0.69	-	0	transcript_id "file_1_file_1_jg11322.t1"; gene_id "file_1_file_1_jg11322";
dsanSTOCAGO1482_1	AUGUSTUS	exon	13435306	13436100	.	-	.	transcript_id "file_1_file_1_jg11322.t1"; gene_id "file_1_file_1_jg11322";
dsanSTOCAGO1482_1	AUGUSTUS	transcript	13435306	13436100	.	-	.	transcript_id "file_1_file_1_jg11322.t1"; gene_id "file_1_file_1_jg11322"
dsanSTOCAGO1482_1	AUGUSTUS	gene	13435306	13436100	.	-	.	jg11322
dsanSTOCAGO1482_1	AUGUSTUS	start_codon	13436098	13436100	.	-	0	transcript_id "file_1_file_1_jg11322.t1"; gene_id "file_1_file_1_jg11322";
dsanSTOCAGO1482_33	AUGUSTUS	start_codon	459096	459098	.	+	0	transcript_id "file_1_file_1_jg15549.t1"; gene_id "file_1_file_1_jg15549";
dsanSTOCAGO1482_33	AUGUSTUS	CDS	459096	459315	1	+	0	transcript_id "file_1_file_1_jg15549.t1"; gene_id "file_1_file_1_jg15549";
dsanSTOCAGO1482_33	AUGUSTUS	exon	459096	459315	.	+	.	transcript_id "file_1_file_1_jg15549.t1"; gene_id "file_1_file_1_jg15549";
dsanSTOCAGO1482_33	AUGUSTUS	intron	459316	459922	.	+	.	transcript_id "file_1_file_1_jg15549.t1"; gene_id "file_1_file_1_jg15549";
dsanSTOCAGO1482_33	AUGUSTUS	CDS	459923	460021	1	+	2	transcript_id "file_1_file_1_jg15549.t1"; gene_id "file_1_file_1_jg15549";
dsanSTOCAGO1482_33	AUGUSTUS	exon	459923	460021	.	+	.	transcript_id "file_1_file_1_jg15549.t1"; gene_id "file_1_file_1_jg15549";
dsanSTOCAGO1482_33	AUGUSTUS	intron	460022	460086	.	+	.	transcript_id "file_1_file_1_jg15549.t1"; gene_id "file_1_file_1_jg15549";
dsanSTOCAGO1482_33	AUGUSTUS	CDS	460087	460281	1	+	2	transcript_id "file_1_file_1_jg15549.t1"; gene_id "file_1_file_1_jg15549";
dsanSTOCAGO1482_33	AUGUSTUS	exon	460087	460281	.	+	.	transcript_id "file_1_file_1_jg15549.t1"; gene_id "file_1_file_1_jg15549";
dsanSTOCAGO1482_33	AUGUSTUS	intron	460282	460913	.	+	.	transcript_id "file_1_file_1_jg15549.t1"; gene_id "file_1_file_1_jg15549";
dsanSTOCAGO1482_33	AUGUSTUS	CDS	460914	461024	1	+	2	transcript_id "file_1_file_1_jg15549.t1"; gene_id "file_1_file_1_jg15549";
dsanSTOCAGO1482_33	AUGUSTUS	exon	460914	461024	.	+	.	transcript_id "file_1_file_1_jg15549.t1"; gene_id "file_1_file_1_jg15549";
dsanSTOCAGO1482_33	AUGUSTUS	intron	461025	461378	.	+	.	transcript_id "file_1_file_1_jg15549.t1"; gene_id "file_1_file_1_jg15549";
dsanSTOCAGO1482_33	AUGUSTUS	CDS	461379	461705	1	+	2	transcript_id "file_1_file_1_jg15549.t1"; gene_id "file_1_file_1_jg15549";
dsanSTOCAGO1482_33	AUGUSTUS	exon	461379	461705	.	+	.	transcript_id "file_1_file_1_jg15549.t1"; gene_id "file_1_file_1_jg15549";
dsanSTOCAGO1482_33	AUGUSTUS	intron	461706	461762	.	+	.	transcript_id "file_1_file_1_jg15549.t1"; gene_id "file_1_file_1_jg15549";
dsanSTOCAGO1482_33	AUGUSTUS	CDS	461763	462238	1	+	2	transcript_id "file_1_file_1_jg15549.t1"; gene_id "file_1_file_1_jg15549";
dsanSTOCAGO1482_33	AUGUSTUS	exon	461763	462238	.	+	.	transcript_id "file_1_file_1_jg15549.t1"; gene_id "file_1_file_1_jg15549";
dsanSTOCAGO1482_33	AUGUSTUS	intron	462239	462291	.	+	.	transcript_id "file_1_file_1_jg15549.t1"; gene_id "file_1_file_1_jg15549";
dsanSTOCAGO1482_33	AUGUSTUS	CDS	462292	462534	1	+	0	transcript_id "file_1_file_1_jg15549.t1"; gene_id "file_1_file_1_jg15549";
dsanSTOCAGO1482_33	AUGUSTUS	exon	462292	462534	.	+	.	transcript_id "file_1_file_1_jg15549.t1"; gene_id "file_1_file_1_jg15549";
dsanSTOCAGO1482_33	AUGUSTUS	intron	462535	462673	.	+	.	transcript_id "file_1_file_1_jg15549.t1"; gene_id "file_1_file_1_jg15549";
dsanSTOCAGO1482_33	AUGUSTUS	transcript	459096	465874	.	+	.	transcript_id "file_1_file_1_jg15549.t1"; gene_id "file_1_file_1_jg15549"
dsanSTOCAGO1482_33	AUGUSTUS	gene	459096	465874	.	+	.	jg15549
dsanSTOCAGO1482_33	AUGUSTUS	CDS	462674	465874	1	+	0	transcript_id "file_1_file_1_jg15549.t1"; gene_id "file_1_file_1_jg15549";
dsanSTOCAGO1482_33	AUGUSTUS	exon	462674	465874	.	+	.	transcript_id "file_1_file_1_jg15549.t1"; gene_id "file_1_file_1_jg15549";
dsanSTOCAGO1482_33	AUGUSTUS	stop_codon	465872	465874	.	+	0	transcript_id "file_1_file_1_jg15549.t1"; gene_id "file_1_file_1_jg15549";
dsanSTOCAGO1482_3	AUGUSTUS	stop_codon	17674722	17674724	.	-	0	transcript_id "file_1_file_1_jg4586.t1"; gene_id "file_1_file_1_jg4586";
dsanSTOCAGO1482_3	AUGUSTUS	CDS	17674722	17675186	0.98	-	0	transcript_id "file_1_file_1_jg4586.t1"; gene_id "file_1_file_1_jg4586";
dsanSTOCAGO1482_3	AUGUSTUS	exon	17674722	17675186	.	-	.	transcript_id "file_1_file_1_jg4586.t1"; gene_id "file_1_file_1_jg4586";
dsanSTOCAGO1482_3	AUGUSTUS	transcript	17674722	17675186	.	-	.	transcript_id "file_1_file_1_jg4586.t1"; gene_id "file_1_file_1_jg4586"
dsanSTOCAGO1482_3	AUGUSTUS	gene	17674722	17675186	.	-	.	jg4586
dsanSTOCAGO1482_3	AUGUSTUS	start_codon	17675184	17675186	.	-	0	transcript_id "file_1_file_1_jg4586.t1"; gene_id "file_1_file_1_jg4586";
dsanSTOCAGO1482_2	AUGUSTUS	start_codon	17227489	17227491	.	+	0	transcript_id "file_1_file_1_jg14565.t2"; gene_id "file_1_file_1_jg14565";
dsanSTOCAGO1482_2	AUGUSTUS	CDS	17227489	17227699	1	+	0	transcript_id "file_1_file_1_jg14565.t2"; gene_id "file_1_file_1_jg14565";
dsanSTOCAGO1482_2	AUGUSTUS	exon	17227489	17227699	.	+	.	transcript_id "file_1_file_1_jg14565.t2"; gene_id "file_1_file_1_jg14565";
dsanSTOCAGO1482_2	AUGUSTUS	intron	17227700	17233866	.	+	.	transcript_id "file_1_file_1_jg14565.t2"; gene_id "file_1_file_1_jg14565";
dsanSTOCAGO1482_2	AUGUSTUS	CDS	17233867	17234276	1	+	2	transcript_id "file_1_file_1_jg14565.t2"; gene_id "file_1_file_1_jg14565";
dsanSTOCAGO1482_2	AUGUSTUS	exon	17233867	17234276	.	+	.	transcript_id "file_1_file_1_jg14565.t2"; gene_id "file_1_file_1_jg14565";
dsanSTOCAGO1482_2	AUGUSTUS	intron	17234277	17236230	.	+	.	transcript_id "file_1_file_1_jg14565.t2"; gene_id "file_1_file_1_jg14565";
dsanSTOCAGO1482_2	AUGUSTUS	CDS	17236231	17236451	1	+	0	transcript_id "file_1_file_1_jg14565.t2"; gene_id "file_1_file_1_jg14565";
dsanSTOCAGO1482_2	AUGUSTUS	exon	17236231	17236451	.	+	.	transcript_id "file_1_file_1_jg14565.t2"; gene_id "file_1_file_1_jg14565";
dsanSTOCAGO1482_2	AUGUSTUS	intron	17236452	17236815	.	+	.	transcript_id "file_1_file_1_jg14565.t2"; gene_id "file_1_file_1_jg14565";
dsanSTOCAGO1482_2	AUGUSTUS	CDS	17236816	17237384	1	+	1	transcript_id "file_1_file_1_jg14565.t2"; gene_id "file_1_file_1_jg14565";
dsanSTOCAGO1482_2	AUGUSTUS	exon	17236816	17237384	.	+	.	transcript_id "file_1_file_1_jg14565.t2"; gene_id "file_1_file_1_jg14565";
dsanSTOCAGO1482_2	AUGUSTUS	intron	17237385	17237571	.	+	.	transcript_id "file_1_file_1_jg14565.t2"; gene_id "file_1_file_1_jg14565";
dsanSTOCAGO1482_2	AUGUSTUS	transcript	17227489	17237975	.	+	.	transcript_id "file_1_file_1_jg14565.t2"; gene_id "file_1_file_1_jg14565"
dsanSTOCAGO1482_2	AUGUSTUS	CDS	17237572	17237975	1	+	2	transcript_id "file_1_file_1_jg14565.t2"; gene_id "file_1_file_1_jg14565";
dsanSTOCAGO1482_2	AUGUSTUS	exon	17237572	17237975	.	+	.	transcript_id "file_1_file_1_jg14565.t2"; gene_id "file_1_file_1_jg14565";
dsanSTOCAGO1482_2	AUGUSTUS	stop_codon	17237973	17237975	.	+	0	transcript_id "file_1_file_1_jg14565.t2"; gene_id "file_1_file_1_jg14565";
dsanSTOCAGO1482_2	AUGUSTUS	start_codon	8268022	8268024	.	+	0	transcript_id "file_1_file_1_jg13291.t1"; gene_id "file_1_file_1_jg13291";
dsanSTOCAGO1482_2	AUGUSTUS	CDS	8268022	8268359	1	+	0	transcript_id "file_1_file_1_jg13291.t1"; gene_id "file_1_file_1_jg13291";
dsanSTOCAGO1482_2	AUGUSTUS	exon	8268022	8268359	.	+	.	transcript_id "file_1_file_1_jg13291.t1"; gene_id "file_1_file_1_jg13291";
dsanSTOCAGO1482_2	AUGUSTUS	intron	8268360	8268416	.	+	.	transcript_id "file_1_file_1_jg13291.t1"; gene_id "file_1_file_1_jg13291";
dsanSTOCAGO1482_2	AUGUSTUS	CDS	8268417	8268617	1	+	1	transcript_id "file_1_file_1_jg13291.t1"; gene_id "file_1_file_1_jg13291";
dsanSTOCAGO1482_2	AUGUSTUS	exon	8268417	8268617	.	+	.	transcript_id "file_1_file_1_jg13291.t1"; gene_id "file_1_file_1_jg13291";
dsanSTOCAGO1482_2	AUGUSTUS	intron	8268618	8268693	.	+	.	transcript_id "file_1_file_1_jg13291.t1"; gene_id "file_1_file_1_jg13291";
dsanSTOCAGO1482_2	AUGUSTUS	CDS	8268694	8269114	1	+	1	transcript_id "file_1_file_1_jg13291.t1"; gene_id "file_1_file_1_jg13291";
dsanSTOCAGO1482_2	AUGUSTUS	exon	8268694	8269114	.	+	.	transcript_id "file_1_file_1_jg13291.t1"; gene_id "file_1_file_1_jg13291";
dsanSTOCAGO1482_2	AUGUSTUS	intron	8269115	8269169	.	+	.	transcript_id "file_1_file_1_jg13291.t1"; gene_id "file_1_file_1_jg13291";
dsanSTOCAGO1482_2	AUGUSTUS	CDS	8269170	8269409	1	+	0	transcript_id "file_1_file_1_jg13291.t1"; gene_id "file_1_file_1_jg13291";
dsanSTOCAGO1482_2	AUGUSTUS	exon	8269170	8269409	.	+	.	transcript_id "file_1_file_1_jg13291.t1"; gene_id "file_1_file_1_jg13291";
dsanSTOCAGO1482_2	AUGUSTUS	intron	8269410	8269481	.	+	.	transcript_id "file_1_file_1_jg13291.t1"; gene_id "file_1_file_1_jg13291";
dsanSTOCAGO1482_2	AUGUSTUS	CDS	8269482	8269989	0.59	+	0	transcript_id "file_1_file_1_jg13291.t1"; gene_id "file_1_file_1_jg13291";
dsanSTOCAGO1482_2	AUGUSTUS	exon	8269482	8269989	.	+	.	transcript_id "file_1_file_1_jg13291.t1"; gene_id "file_1_file_1_jg13291";
dsanSTOCAGO1482_2	AUGUSTUS	intron	8269990	8270040	.	+	.	transcript_id "file_1_file_1_jg13291.t1"; gene_id "file_1_file_1_jg13291";
dsanSTOCAGO1482_2	AUGUSTUS	CDS	8270041	8271795	0.59	+	2	transcript_id "file_1_file_1_jg13291.t1"; gene_id "file_1_file_1_jg13291";
dsanSTOCAGO1482_2	AUGUSTUS	exon	8270041	8271795	.	+	.	transcript_id "file_1_file_1_jg13291.t1"; gene_id "file_1_file_1_jg13291";
dsanSTOCAGO1482_2	AUGUSTUS	intron	8271796	8272600	.	+	.	transcript_id "file_1_file_1_jg13291.t1"; gene_id "file_1_file_1_jg13291";
dsanSTOCAGO1482_2	AUGUSTUS	CDS	8272601	8272731	0.73	+	2	transcript_id "file_1_file_1_jg13291.t1"; gene_id "file_1_file_1_jg13291";
dsanSTOCAGO1482_2	AUGUSTUS	exon	8272601	8272731	.	+	.	transcript_id "file_1_file_1_jg13291.t1"; gene_id "file_1_file_1_jg13291";
dsanSTOCAGO1482_2	AUGUSTUS	intron	8272732	8272798	.	+	.	transcript_id "file_1_file_1_jg13291.t1"; gene_id "file_1_file_1_jg13291";
dsanSTOCAGO1482_2	AUGUSTUS	CDS	8272799	8273021	0.98	+	0	transcript_id "file_1_file_1_jg13291.t1"; gene_id "file_1_file_1_jg13291";
dsanSTOCAGO1482_2	AUGUSTUS	exon	8272799	8273021	.	+	.	transcript_id "file_1_file_1_jg13291.t1"; gene_id "file_1_file_1_jg13291";
dsanSTOCAGO1482_2	AUGUSTUS	intron	8273022	8273137	.	+	.	transcript_id "file_1_file_1_jg13291.t1"; gene_id "file_1_file_1_jg13291";
dsanSTOCAGO1482_2	AUGUSTUS	CDS	8273138	8273377	1	+	2	transcript_id "file_1_file_1_jg13291.t1"; gene_id "file_1_file_1_jg13291";
dsanSTOCAGO1482_2	AUGUSTUS	exon	8273138	8273377	.	+	.	transcript_id "file_1_file_1_jg13291.t1"; gene_id "file_1_file_1_jg13291";
dsanSTOCAGO1482_2	AUGUSTUS	intron	8273378	8274519	.	+	.	transcript_id "file_1_file_1_jg13291.t1"; gene_id "file_1_file_1_jg13291";
dsanSTOCAGO1482_2	AUGUSTUS	CDS	8274520	8275371	1	+	2	transcript_id "file_1_file_1_jg13291.t1"; gene_id "file_1_file_1_jg13291";
dsanSTOCAGO1482_2	AUGUSTUS	exon	8274520	8275371	.	+	.	transcript_id "file_1_file_1_jg13291.t1"; gene_id "file_1_file_1_jg13291";
dsanSTOCAGO1482_2	AUGUSTUS	intron	8275372	8276774	.	+	.	transcript_id "file_1_file_1_jg13291.t1"; gene_id "file_1_file_1_jg13291";
dsanSTOCAGO1482_2	AUGUSTUS	transcript	8268022	8276968	.	+	.	transcript_id "file_1_file_1_jg13291.t1"; gene_id "file_1_file_1_jg13291"
dsanSTOCAGO1482_2	AUGUSTUS	gene	8268022	8276968	.	+	.	jg13291
dsanSTOCAGO1482_2	AUGUSTUS	CDS	8276775	8276968	1	+	2	transcript_id "file_1_file_1_jg13291.t1"; gene_id "file_1_file_1_jg13291";
dsanSTOCAGO1482_2	AUGUSTUS	exon	8276775	8276968	.	+	.	transcript_id "file_1_file_1_jg13291.t1"; gene_id "file_1_file_1_jg13291";
dsanSTOCAGO1482_2	AUGUSTUS	stop_codon	8276966	8276968	.	+	0	transcript_id "file_1_file_1_jg13291.t1"; gene_id "file_1_file_1_jg13291";
dsanSTOCAGO1482_3	AUGUSTUS	stop_codon	11283506	11283508	.	-	0	transcript_id "file_1_file_1_jg3815.t1"; gene_id "file_1_file_1_jg3815";
dsanSTOCAGO1482_3	AUGUSTUS	CDS	11283506	11283712	1	-	0	transcript_id "file_1_file_1_jg3815.t1"; gene_id "file_1_file_1_jg3815";
dsanSTOCAGO1482_3	AUGUSTUS	exon	11283506	11283712	.	-	.	transcript_id "file_1_file_1_jg3815.t1"; gene_id "file_1_file_1_jg3815";
dsanSTOCAGO1482_3	AUGUSTUS	intron	11283713	11283809	.	-	.	transcript_id "file_1_file_1_jg3815.t1"; gene_id "file_1_file_1_jg3815";
dsanSTOCAGO1482_3	AUGUSTUS	CDS	11283810	11283932	1	-	0	transcript_id "file_1_file_1_jg3815.t1"; gene_id "file_1_file_1_jg3815";
dsanSTOCAGO1482_3	AUGUSTUS	exon	11283810	11283932	.	-	.	transcript_id "file_1_file_1_jg3815.t1"; gene_id "file_1_file_1_jg3815";
dsanSTOCAGO1482_3	AUGUSTUS	intron	11283933	11283992	.	-	.	transcript_id "file_1_file_1_jg3815.t1"; gene_id "file_1_file_1_jg3815";
dsanSTOCAGO1482_3	AUGUSTUS	transcript	11283506	11284139	.	-	.	transcript_id "file_1_file_1_jg3815.t1"; gene_id "file_1_file_1_jg3815"
dsanSTOCAGO1482_3	AUGUSTUS	gene	11283506	11284139	.	-	.	jg3815
dsanSTOCAGO1482_3	AUGUSTUS	CDS	11283993	11284139	1	-	0	transcript_id "file_1_file_1_jg3815.t1"; gene_id "file_1_file_1_jg3815";
dsanSTOCAGO1482_3	AUGUSTUS	exon	11283993	11284139	.	-	.	transcript_id "file_1_file_1_jg3815.t1"; gene_id "file_1_file_1_jg3815";
dsanSTOCAGO1482_3	AUGUSTUS	start_codon	11284137	11284139	.	-	0	transcript_id "file_1_file_1_jg3815.t1"; gene_id "file_1_file_1_jg3815";
dsanSTOCAGO1482_3	AUGUSTUS	stop_codon	18316682	18316684	.	-	0	transcript_id "file_1_file_1_jg4665.t1"; gene_id "file_1_file_1_jg4665";
dsanSTOCAGO1482_3	AUGUSTUS	CDS	18316682	18316880	1	-	1	transcript_id "file_1_file_1_jg4665.t1"; gene_id "file_1_file_1_jg4665";
dsanSTOCAGO1482_3	AUGUSTUS	exon	18316682	18316880	.	-	.	transcript_id "file_1_file_1_jg4665.t1"; gene_id "file_1_file_1_jg4665";
dsanSTOCAGO1482_3	AUGUSTUS	intron	18316881	18317124	.	-	.	transcript_id "file_1_file_1_jg4665.t1"; gene_id "file_1_file_1_jg4665";
dsanSTOCAGO1482_3	AUGUSTUS	transcript	18316682	18317177	.	-	.	transcript_id "file_1_file_1_jg4665.t1"; gene_id "file_1_file_1_jg4665"
dsanSTOCAGO1482_3	AUGUSTUS	gene	18316682	18317177	.	-	.	jg4665
dsanSTOCAGO1482_3	AUGUSTUS	CDS	18317125	18317177	1	-	0	transcript_id "file_1_file_1_jg4665.t1"; gene_id "file_1_file_1_jg4665";
dsanSTOCAGO1482_3	AUGUSTUS	exon	18317125	18317177	.	-	.	transcript_id "file_1_file_1_jg4665.t1"; gene_id "file_1_file_1_jg4665";
dsanSTOCAGO1482_3	AUGUSTUS	start_codon	18317175	18317177	.	-	0	transcript_id "file_1_file_1_jg4665.t1"; gene_id "file_1_file_1_jg4665";
dsanSTOCAGO1482_2	AUGUSTUS	start_codon	1867320	1867322	.	+	0	transcript_id "file_1_file_1_jg12666.t1"; gene_id "file_1_file_1_jg12666";
dsanSTOCAGO1482_2	AUGUSTUS	CDS	1867320	1867433	1	+	0	transcript_id "file_1_file_1_jg12666.t1"; gene_id "file_1_file_1_jg12666";
dsanSTOCAGO1482_2	AUGUSTUS	exon	1867320	1867433	.	+	.	transcript_id "file_1_file_1_jg12666.t1"; gene_id "file_1_file_1_jg12666";
dsanSTOCAGO1482_2	AUGUSTUS	intron	1867434	1867505	.	+	.	transcript_id "file_1_file_1_jg12666.t1"; gene_id "file_1_file_1_jg12666";
dsanSTOCAGO1482_2	AUGUSTUS	CDS	1867506	1867669	0.65	+	0	transcript_id "file_1_file_1_jg12666.t1"; gene_id "file_1_file_1_jg12666";
dsanSTOCAGO1482_2	AUGUSTUS	exon	1867506	1867669	.	+	.	transcript_id "file_1_file_1_jg12666.t1"; gene_id "file_1_file_1_jg12666";
dsanSTOCAGO1482_2	AUGUSTUS	intron	1867670	1867848	.	+	.	transcript_id "file_1_file_1_jg12666.t1"; gene_id "file_1_file_1_jg12666";
dsanSTOCAGO1482_2	AUGUSTUS	transcript	1867320	1868005	.	+	.	transcript_id "file_1_file_1_jg12666.t1"; gene_id "file_1_file_1_jg12666"
dsanSTOCAGO1482_2	AUGUSTUS	gene	1867320	1868005	.	+	.	jg12666
dsanSTOCAGO1482_2	AUGUSTUS	CDS	1867849	1868005	0.71	+	1	transcript_id "file_1_file_1_jg12666.t1"; gene_id "file_1_file_1_jg12666";
dsanSTOCAGO1482_2	AUGUSTUS	exon	1867849	1868005	.	+	.	transcript_id "file_1_file_1_jg12666.t1"; gene_id "file_1_file_1_jg12666";
dsanSTOCAGO1482_2	AUGUSTUS	stop_codon	1868003	1868005	.	+	0	transcript_id "file_1_file_1_jg12666.t1"; gene_id "file_1_file_1_jg12666";
dsanSTOCAGO1482_4	AUGUSTUS	stop_codon	28029213	28029215	.	-	0	transcript_id "file_1_file_1_jg8988.t1"; gene_id "file_1_file_1_jg8988";
dsanSTOCAGO1482_4	AUGUSTUS	CDS	28029213	28030310	1	-	0	transcript_id "file_1_file_1_jg8988.t1"; gene_id "file_1_file_1_jg8988";
dsanSTOCAGO1482_4	AUGUSTUS	exon	28029213	28030310	.	-	.	transcript_id "file_1_file_1_jg8988.t1"; gene_id "file_1_file_1_jg8988";
```
