## Supplementary material for "Evolution of chemosensory tissues and cells across ecologically diverse *Drosophilids*": sup. file 1: Dsan_braker.gtf (part 35 of 37)

```
dsanSTOCAGO1482_4	AUGUSTUS	transcript	28029213	28030310	.	-	.	transcript_id "file_1_file_1_jg8988.t1"; gene_id "file_1_file_1_jg8988"
dsanSTOCAGO1482_4	AUGUSTUS	gene	28029213	28030310	.	-	.	jg8988
dsanSTOCAGO1482_4	AUGUSTUS	start_codon	28030308	28030310	.	-	0	transcript_id "file_1_file_1_jg8988.t1"; gene_id "file_1_file_1_jg8988";
dsanSTOCAGO1482_1	AUGUSTUS	start_codon	12112475	12112477	.	+	0	transcript_id "file_1_file_1_jg11063.t1"; gene_id "file_1_file_1_jg11063";
dsanSTOCAGO1482_1	AUGUSTUS	CDS	12112475	12112729	1	+	0	transcript_id "file_1_file_1_jg11063.t1"; gene_id "file_1_file_1_jg11063";
dsanSTOCAGO1482_1	AUGUSTUS	exon	12112475	12112729	.	+	.	transcript_id "file_1_file_1_jg11063.t1"; gene_id "file_1_file_1_jg11063";
dsanSTOCAGO1482_1	AUGUSTUS	transcript	12112475	12112729	.	+	.	transcript_id "file_1_file_1_jg11063.t1"; gene_id "file_1_file_1_jg11063"
dsanSTOCAGO1482_1	AUGUSTUS	gene	12112475	12112729	.	+	.	jg11063
dsanSTOCAGO1482_1	AUGUSTUS	stop_codon	12112727	12112729	.	+	0	transcript_id "file_1_file_1_jg11063.t1"; gene_id "file_1_file_1_jg11063";
dsanSTOCAGO1482_4	AUGUSTUS	start_codon	19087541	19087543	.	+	0	transcript_id "file_1_file_1_jg7764.t1"; gene_id "file_1_file_1_jg7764";
dsanSTOCAGO1482_4	AUGUSTUS	CDS	19087541	19087572	1	+	0	transcript_id "file_1_file_1_jg7764.t1"; gene_id "file_1_file_1_jg7764";
dsanSTOCAGO1482_4	AUGUSTUS	exon	19087541	19087572	.	+	.	transcript_id "file_1_file_1_jg7764.t1"; gene_id "file_1_file_1_jg7764";
dsanSTOCAGO1482_4	AUGUSTUS	intron	19087573	19088775	.	+	.	transcript_id "file_1_file_1_jg7764.t1"; gene_id "file_1_file_1_jg7764";
dsanSTOCAGO1482_4	AUGUSTUS	CDS	19088776	19088888	1	+	1	transcript_id "file_1_file_1_jg7764.t1"; gene_id "file_1_file_1_jg7764";
dsanSTOCAGO1482_4	AUGUSTUS	exon	19088776	19088888	.	+	.	transcript_id "file_1_file_1_jg7764.t1"; gene_id "file_1_file_1_jg7764";
dsanSTOCAGO1482_4	AUGUSTUS	intron	19088889	19088956	.	+	.	transcript_id "file_1_file_1_jg7764.t1"; gene_id "file_1_file_1_jg7764";
dsanSTOCAGO1482_4	AUGUSTUS	CDS	19088957	19089451	1	+	2	transcript_id "file_1_file_1_jg7764.t1"; gene_id "file_1_file_1_jg7764";
dsanSTOCAGO1482_4	AUGUSTUS	exon	19088957	19089451	.	+	.	transcript_id "file_1_file_1_jg7764.t1"; gene_id "file_1_file_1_jg7764";
dsanSTOCAGO1482_4	AUGUSTUS	intron	19089452	19089512	.	+	.	transcript_id "file_1_file_1_jg7764.t1"; gene_id "file_1_file_1_jg7764";
dsanSTOCAGO1482_4	AUGUSTUS	transcript	19087541	19089676	.	+	.	transcript_id "file_1_file_1_jg7764.t1"; gene_id "file_1_file_1_jg7764"
dsanSTOCAGO1482_4	AUGUSTUS	gene	19087541	19089676	.	+	.	jg7764
dsanSTOCAGO1482_4	AUGUSTUS	CDS	19089513	19089676	1	+	2	transcript_id "file_1_file_1_jg7764.t1"; gene_id "file_1_file_1_jg7764";
dsanSTOCAGO1482_4	AUGUSTUS	exon	19089513	19089676	.	+	.	transcript_id "file_1_file_1_jg7764.t1"; gene_id "file_1_file_1_jg7764";
dsanSTOCAGO1482_4	AUGUSTUS	stop_codon	19089674	19089676	.	+	0	transcript_id "file_1_file_1_jg7764.t1"; gene_id "file_1_file_1_jg7764";
dsanSTOCAGO1482_1	AUGUSTUS	stop_codon	13288346	13288348	.	-	0	transcript_id "file_1_file_1_jg11277.t1"; gene_id "file_1_file_1_jg11277";
dsanSTOCAGO1482_1	AUGUSTUS	CDS	13288346	13288505	1	-	1	transcript_id "file_1_file_1_jg11277.t1"; gene_id "file_1_file_1_jg11277";
dsanSTOCAGO1482_1	AUGUSTUS	exon	13288346	13288505	.	-	.	transcript_id "file_1_file_1_jg11277.t1"; gene_id "file_1_file_1_jg11277";
dsanSTOCAGO1482_1	AUGUSTUS	intron	13288506	13288554	.	-	.	transcript_id "file_1_file_1_jg11277.t1"; gene_id "file_1_file_1_jg11277";
dsanSTOCAGO1482_1	AUGUSTUS	transcript	13288346	13288625	.	-	.	transcript_id "file_1_file_1_jg11277.t1"; gene_id "file_1_file_1_jg11277"
dsanSTOCAGO1482_1	AUGUSTUS	gene	13288346	13288625	.	-	.	jg11277
dsanSTOCAGO1482_1	AUGUSTUS	CDS	13288555	13288625	1	-	0	transcript_id "file_1_file_1_jg11277.t1"; gene_id "file_1_file_1_jg11277";
dsanSTOCAGO1482_1	AUGUSTUS	exon	13288555	13288625	.	-	.	transcript_id "file_1_file_1_jg11277.t1"; gene_id "file_1_file_1_jg11277";
dsanSTOCAGO1482_1	AUGUSTUS	start_codon	13288623	13288625	.	-	0	transcript_id "file_1_file_1_jg11277.t1"; gene_id "file_1_file_1_jg11277";
dsanSTOCAGO1482_3	AUGUSTUS	start_codon	2356602	2356604	.	+	0	transcript_id "file_1_file_1_jg2759.t2"; gene_id "file_1_file_1_jg2759";
dsanSTOCAGO1482_3	AUGUSTUS	CDS	2356602	2358164	0.51	+	0	transcript_id "file_1_file_1_jg2759.t2"; gene_id "file_1_file_1_jg2759";
dsanSTOCAGO1482_3	AUGUSTUS	exon	2356602	2358164	.	+	.	transcript_id "file_1_file_1_jg2759.t2"; gene_id "file_1_file_1_jg2759";
dsanSTOCAGO1482_3	AUGUSTUS	intron	2358165	2358228	.	+	.	transcript_id "file_1_file_1_jg2759.t2"; gene_id "file_1_file_1_jg2759";
dsanSTOCAGO1482_3	AUGUSTUS	CDS	2358229	2358735	1	+	0	transcript_id "file_1_file_1_jg2759.t2"; gene_id "file_1_file_1_jg2759";
dsanSTOCAGO1482_3	AUGUSTUS	exon	2358229	2358735	.	+	.	transcript_id "file_1_file_1_jg2759.t2"; gene_id "file_1_file_1_jg2759";
dsanSTOCAGO1482_3	AUGUSTUS	intron	2358736	2359117	.	+	.	transcript_id "file_1_file_1_jg2759.t2"; gene_id "file_1_file_1_jg2759";
dsanSTOCAGO1482_3	AUGUSTUS	CDS	2359118	2359744	1	+	0	transcript_id "file_1_file_1_jg2759.t2"; gene_id "file_1_file_1_jg2759";
dsanSTOCAGO1482_3	AUGUSTUS	exon	2359118	2359744	.	+	.	transcript_id "file_1_file_1_jg2759.t2"; gene_id "file_1_file_1_jg2759";
dsanSTOCAGO1482_3	AUGUSTUS	intron	2359745	2360008	.	+	.	transcript_id "file_1_file_1_jg2759.t2"; gene_id "file_1_file_1_jg2759";
dsanSTOCAGO1482_3	AUGUSTUS	CDS	2360009	2360038	1	+	0	transcript_id "file_1_file_1_jg2759.t2"; gene_id "file_1_file_1_jg2759";
dsanSTOCAGO1482_3	AUGUSTUS	exon	2360009	2360038	.	+	.	transcript_id "file_1_file_1_jg2759.t2"; gene_id "file_1_file_1_jg2759";
dsanSTOCAGO1482_3	AUGUSTUS	intron	2360039	2360390	.	+	.	transcript_id "file_1_file_1_jg2759.t2"; gene_id "file_1_file_1_jg2759";
dsanSTOCAGO1482_3	AUGUSTUS	CDS	2360391	2360438	1	+	0	transcript_id "file_1_file_1_jg2759.t2"; gene_id "file_1_file_1_jg2759";
dsanSTOCAGO1482_3	AUGUSTUS	exon	2360391	2360438	.	+	.	transcript_id "file_1_file_1_jg2759.t2"; gene_id "file_1_file_1_jg2759";
dsanSTOCAGO1482_3	AUGUSTUS	intron	2360439	2360533	.	+	.	transcript_id "file_1_file_1_jg2759.t2"; gene_id "file_1_file_1_jg2759";
dsanSTOCAGO1482_3	AUGUSTUS	CDS	2360534	2361490	1	+	0	transcript_id "file_1_file_1_jg2759.t2"; gene_id "file_1_file_1_jg2759";
dsanSTOCAGO1482_3	AUGUSTUS	exon	2360534	2361490	.	+	.	transcript_id "file_1_file_1_jg2759.t2"; gene_id "file_1_file_1_jg2759";
dsanSTOCAGO1482_3	AUGUSTUS	intron	2361491	2361552	.	+	.	transcript_id "file_1_file_1_jg2759.t2"; gene_id "file_1_file_1_jg2759";
dsanSTOCAGO1482_3	AUGUSTUS	CDS	2361553	2361798	1	+	0	transcript_id "file_1_file_1_jg2759.t2"; gene_id "file_1_file_1_jg2759";
dsanSTOCAGO1482_3	AUGUSTUS	exon	2361553	2361798	.	+	.	transcript_id "file_1_file_1_jg2759.t2"; gene_id "file_1_file_1_jg2759";
dsanSTOCAGO1482_3	AUGUSTUS	intron	2361799	2361858	.	+	.	transcript_id "file_1_file_1_jg2759.t2"; gene_id "file_1_file_1_jg2759";
dsanSTOCAGO1482_3	AUGUSTUS	CDS	2361859	2362225	1	+	0	transcript_id "file_1_file_1_jg2759.t2"; gene_id "file_1_file_1_jg2759";
dsanSTOCAGO1482_3	AUGUSTUS	exon	2361859	2362225	.	+	.	transcript_id "file_1_file_1_jg2759.t2"; gene_id "file_1_file_1_jg2759";
dsanSTOCAGO1482_3	AUGUSTUS	intron	2362226	2362287	.	+	.	transcript_id "file_1_file_1_jg2759.t2"; gene_id "file_1_file_1_jg2759";
dsanSTOCAGO1482_3	AUGUSTUS	transcript	2356602	2362469	.	+	.	transcript_id "file_1_file_1_jg2759.t2"; gene_id "file_1_file_1_jg2759"
dsanSTOCAGO1482_3	AUGUSTUS	CDS	2362288	2362469	1	+	2	transcript_id "file_1_file_1_jg2759.t2"; gene_id "file_1_file_1_jg2759";
dsanSTOCAGO1482_3	AUGUSTUS	exon	2362288	2362469	.	+	.	transcript_id "file_1_file_1_jg2759.t2"; gene_id "file_1_file_1_jg2759";
dsanSTOCAGO1482_3	AUGUSTUS	stop_codon	2362467	2362469	.	+	0	transcript_id "file_1_file_1_jg2759.t2"; gene_id "file_1_file_1_jg2759";
dsanSTOCAGO1482_4	GeneMark.hmm	start_codon	26167143	26167145	.	+	0	gene_id "file_1_file_2_15791_g"; transcript_id "file_1_file_2_15791_t"; count "file_1_file_2_1_1";
dsanSTOCAGO1482_4	GeneMark.hmm	CDS	26167143	26169122	.	+	0	gene_id "file_1_file_2_15791_g"; transcript_id "file_1_file_2_15791_t"; evidence "file_1_file_2_1_1"; cds_type "file_1_file_2_Initial"; count "file_1_file_2_1_4"; anchored "file_1_file_2_1_1";
dsanSTOCAGO1482_4	GeneMark.hmm	exon	26167143	26169122	0	+	.	gene_id "file_1_file_2_15791_g"; transcript_id "file_1_file_2_15791_t"; evidence "file_1_file_2_1_1"; cds_type "file_1_file_2_Initial"; count "file_1_file_2_1_4"; anchored "file_1_file_2_1_1";
dsanSTOCAGO1482_4	GeneMark.hmm	CDS	26169186	26169441	.	+	0	gene_id "file_1_file_2_15791_g"; transcript_id "file_1_file_2_15791_t"; evidence "file_1_file_2_1_1"; cds_type "file_1_file_2_Internal"; count "file_1_file_2_2_4"; anchored "file_1_file_2_1_1";
dsanSTOCAGO1482_4	GeneMark.hmm	exon	26169186	26169441	0	+	.	gene_id "file_1_file_2_15791_g"; transcript_id "file_1_file_2_15791_t"; evidence "file_1_file_2_1_1"; cds_type "file_1_file_2_Internal"; count "file_1_file_2_2_4"; anchored "file_1_file_2_1_1";
dsanSTOCAGO1482_4	GeneMark.hmm	CDS	26169504	26169629	.	+	2	gene_id "file_1_file_2_15791_g"; transcript_id "file_1_file_2_15791_t"; evidence "file_1_file_2_1_1"; cds_type "file_1_file_2_Internal"; count "file_1_file_2_3_4"; anchored "file_1_file_2_1_1";
dsanSTOCAGO1482_4	GeneMark.hmm	exon	26169504	26169629	0	+	.	gene_id "file_1_file_2_15791_g"; transcript_id "file_1_file_2_15791_t"; evidence "file_1_file_2_1_1"; cds_type "file_1_file_2_Internal"; count "file_1_file_2_3_4"; anchored "file_1_file_2_1_1";
dsanSTOCAGO1482_4	GeneMark.hmm	CDS	26169691	26169800	.	+	2	gene_id "file_1_file_2_15791_g"; transcript_id "file_1_file_2_15791_t"; evidence "file_1_file_2_1_1"; cds_type "file_1_file_2_Terminal"; count "file_1_file_2_4_4"; anchored "file_1_file_2_1_1";
dsanSTOCAGO1482_4	GeneMark.hmm	exon	26169691	26169800	0	+	.	gene_id "file_1_file_2_15791_g"; transcript_id "file_1_file_2_15791_t"; evidence "file_1_file_2_1_1"; cds_type "file_1_file_2_Terminal"; count "file_1_file_2_4_4"; anchored "file_1_file_2_1_1";
dsanSTOCAGO1482_4	GeneMark.hmm	stop_codon	26169798	26169800	.	+	0	gene_id "file_1_file_2_15791_g"; transcript_id "file_1_file_2_15791_t"; count "file_1_file_2_1_1";
dsanSTOCAGO1482_3	AUGUSTUS	start_codon	1646076	1646078	.	+	0	transcript_id "file_1_file_1_jg2654.t1"; gene_id "file_1_file_1_jg2654";
dsanSTOCAGO1482_3	AUGUSTUS	CDS	1646076	1646198	1	+	0	transcript_id "file_1_file_1_jg2654.t1"; gene_id "file_1_file_1_jg2654";
dsanSTOCAGO1482_3	AUGUSTUS	exon	1646076	1646198	.	+	.	transcript_id "file_1_file_1_jg2654.t1"; gene_id "file_1_file_1_jg2654";
dsanSTOCAGO1482_3	AUGUSTUS	intron	1646199	1647414	.	+	.	transcript_id "file_1_file_1_jg2654.t1"; gene_id "file_1_file_1_jg2654";
dsanSTOCAGO1482_3	AUGUSTUS	CDS	1647415	1647553	1	+	0	transcript_id "file_1_file_1_jg2654.t1"; gene_id "file_1_file_1_jg2654";
dsanSTOCAGO1482_3	AUGUSTUS	exon	1647415	1647553	.	+	.	transcript_id "file_1_file_1_jg2654.t1"; gene_id "file_1_file_1_jg2654";
dsanSTOCAGO1482_3	AUGUSTUS	intron	1647554	1647612	.	+	.	transcript_id "file_1_file_1_jg2654.t1"; gene_id "file_1_file_1_jg2654";
dsanSTOCAGO1482_3	AUGUSTUS	transcript	1646076	1647833	.	+	.	transcript_id "file_1_file_1_jg2654.t1"; gene_id "file_1_file_1_jg2654"
dsanSTOCAGO1482_3	AUGUSTUS	gene	1646076	1647833	.	+	.	jg2654
dsanSTOCAGO1482_3	AUGUSTUS	CDS	1647613	1647833	1	+	2	transcript_id "file_1_file_1_jg2654.t1"; gene_id "file_1_file_1_jg2654";
dsanSTOCAGO1482_3	AUGUSTUS	exon	1647613	1647833	.	+	.	transcript_id "file_1_file_1_jg2654.t1"; gene_id "file_1_file_1_jg2654";
dsanSTOCAGO1482_3	AUGUSTUS	stop_codon	1647831	1647833	.	+	0	transcript_id "file_1_file_1_jg2654.t1"; gene_id "file_1_file_1_jg2654";
dsanSTOCAGO1482_0	AUGUSTUS	start_codon	19417303	19417305	.	+	0	transcript_id "file_1_file_1_jg2268.t2"; gene_id "file_1_file_1_jg2268";
dsanSTOCAGO1482_0	AUGUSTUS	CDS	19417303	19417758	1	+	0	transcript_id "file_1_file_1_jg2268.t2"; gene_id "file_1_file_1_jg2268";
dsanSTOCAGO1482_0	AUGUSTUS	exon	19417303	19417758	.	+	.	transcript_id "file_1_file_1_jg2268.t2"; gene_id "file_1_file_1_jg2268";
dsanSTOCAGO1482_0	AUGUSTUS	intron	19417759	19420651	.	+	.	transcript_id "file_1_file_1_jg2268.t2"; gene_id "file_1_file_1_jg2268";
dsanSTOCAGO1482_0	AUGUSTUS	CDS	19420652	19420773	1	+	0	transcript_id "file_1_file_1_jg2268.t2"; gene_id "file_1_file_1_jg2268";
dsanSTOCAGO1482_0	AUGUSTUS	exon	19420652	19420773	.	+	.	transcript_id "file_1_file_1_jg2268.t2"; gene_id "file_1_file_1_jg2268";
dsanSTOCAGO1482_0	AUGUSTUS	intron	19420774	19421721	.	+	.	transcript_id "file_1_file_1_jg2268.t2"; gene_id "file_1_file_1_jg2268";
dsanSTOCAGO1482_0	AUGUSTUS	CDS	19421722	19421808	1	+	1	transcript_id "file_1_file_1_jg2268.t2"; gene_id "file_1_file_1_jg2268";
dsanSTOCAGO1482_0	AUGUSTUS	exon	19421722	19421808	.	+	.	transcript_id "file_1_file_1_jg2268.t2"; gene_id "file_1_file_1_jg2268";
dsanSTOCAGO1482_0	AUGUSTUS	intron	19421809	19421874	.	+	.	transcript_id "file_1_file_1_jg2268.t2"; gene_id "file_1_file_1_jg2268";
dsanSTOCAGO1482_0	AUGUSTUS	CDS	19421875	19422056	1	+	1	transcript_id "file_1_file_1_jg2268.t2"; gene_id "file_1_file_1_jg2268";
dsanSTOCAGO1482_0	AUGUSTUS	exon	19421875	19422056	.	+	.	transcript_id "file_1_file_1_jg2268.t2"; gene_id "file_1_file_1_jg2268";
dsanSTOCAGO1482_0	AUGUSTUS	intron	19422057	19422715	.	+	.	transcript_id "file_1_file_1_jg2268.t2"; gene_id "file_1_file_1_jg2268";
dsanSTOCAGO1482_0	AUGUSTUS	CDS	19422716	19422751	1	+	2	transcript_id "file_1_file_1_jg2268.t2"; gene_id "file_1_file_1_jg2268";
dsanSTOCAGO1482_0	AUGUSTUS	exon	19422716	19422751	.	+	.	transcript_id "file_1_file_1_jg2268.t2"; gene_id "file_1_file_1_jg2268";
dsanSTOCAGO1482_0	AUGUSTUS	intron	19422752	19423175	.	+	.	transcript_id "file_1_file_1_jg2268.t2"; gene_id "file_1_file_1_jg2268";
dsanSTOCAGO1482_0	AUGUSTUS	CDS	19423176	19423240	1	+	2	transcript_id "file_1_file_1_jg2268.t2"; gene_id "file_1_file_1_jg2268";
dsanSTOCAGO1482_0	AUGUSTUS	exon	19423176	19423240	.	+	.	transcript_id "file_1_file_1_jg2268.t2"; gene_id "file_1_file_1_jg2268";
dsanSTOCAGO1482_0	AUGUSTUS	intron	19423241	19423633	.	+	.	transcript_id "file_1_file_1_jg2268.t2"; gene_id "file_1_file_1_jg2268";
dsanSTOCAGO1482_0	AUGUSTUS	CDS	19423634	19423812	1	+	0	transcript_id "file_1_file_1_jg2268.t2"; gene_id "file_1_file_1_jg2268";
dsanSTOCAGO1482_0	AUGUSTUS	exon	19423634	19423812	.	+	.	transcript_id "file_1_file_1_jg2268.t2"; gene_id "file_1_file_1_jg2268";
dsanSTOCAGO1482_0	AUGUSTUS	intron	19423813	19423881	.	+	.	transcript_id "file_1_file_1_jg2268.t2"; gene_id "file_1_file_1_jg2268";
dsanSTOCAGO1482_0	AUGUSTUS	CDS	19423882	19424056	1	+	1	transcript_id "file_1_file_1_jg2268.t2"; gene_id "file_1_file_1_jg2268";
dsanSTOCAGO1482_0	AUGUSTUS	exon	19423882	19424056	.	+	.	transcript_id "file_1_file_1_jg2268.t2"; gene_id "file_1_file_1_jg2268";
dsanSTOCAGO1482_0	AUGUSTUS	intron	19424057	19424112	.	+	.	transcript_id "file_1_file_1_jg2268.t2"; gene_id "file_1_file_1_jg2268";
dsanSTOCAGO1482_0	AUGUSTUS	CDS	19424113	19424466	1	+	0	transcript_id "file_1_file_1_jg2268.t2"; gene_id "file_1_file_1_jg2268";
dsanSTOCAGO1482_0	AUGUSTUS	exon	19424113	19424466	.	+	.	transcript_id "file_1_file_1_jg2268.t2"; gene_id "file_1_file_1_jg2268";
dsanSTOCAGO1482_0	AUGUSTUS	intron	19424467	19424532	.	+	.	transcript_id "file_1_file_1_jg2268.t2"; gene_id "file_1_file_1_jg2268";
dsanSTOCAGO1482_0	AUGUSTUS	CDS	19424533	19424710	1	+	0	transcript_id "file_1_file_1_jg2268.t2"; gene_id "file_1_file_1_jg2268";
dsanSTOCAGO1482_0	AUGUSTUS	exon	19424533	19424710	.	+	.	transcript_id "file_1_file_1_jg2268.t2"; gene_id "file_1_file_1_jg2268";
dsanSTOCAGO1482_0	AUGUSTUS	intron	19424711	19424791	.	+	.	transcript_id "file_1_file_1_jg2268.t2"; gene_id "file_1_file_1_jg2268";
dsanSTOCAGO1482_0	AUGUSTUS	transcript	19417303	19424997	.	+	.	transcript_id "file_1_file_1_jg2268.t2"; gene_id "file_1_file_1_jg2268"
dsanSTOCAGO1482_0	AUGUSTUS	CDS	19424792	19424997	1	+	2	transcript_id "file_1_file_1_jg2268.t2"; gene_id "file_1_file_1_jg2268";
dsanSTOCAGO1482_0	AUGUSTUS	exon	19424792	19424997	.	+	.	transcript_id "file_1_file_1_jg2268.t2"; gene_id "file_1_file_1_jg2268";
dsanSTOCAGO1482_0	AUGUSTUS	stop_codon	19424995	19424997	.	+	0	transcript_id "file_1_file_1_jg2268.t2"; gene_id "file_1_file_1_jg2268";
dsanSTOCAGO1482_1	AUGUSTUS	stop_codon	5194841	5194843	.	-	0	transcript_id "file_1_file_1_jg10122.t1"; gene_id "file_1_file_1_jg10122";
dsanSTOCAGO1482_1	AUGUSTUS	CDS	5194841	5195325	1	-	2	transcript_id "file_1_file_1_jg10122.t1"; gene_id "file_1_file_1_jg10122";
dsanSTOCAGO1482_1	AUGUSTUS	exon	5194841	5195325	.	-	.	transcript_id "file_1_file_1_jg10122.t1"; gene_id "file_1_file_1_jg10122";
dsanSTOCAGO1482_1	AUGUSTUS	intron	5195326	5195385	.	-	.	transcript_id "file_1_file_1_jg10122.t1"; gene_id "file_1_file_1_jg10122";
dsanSTOCAGO1482_1	AUGUSTUS	transcript	5194841	5195956	.	-	.	transcript_id "file_1_file_1_jg10122.t1"; gene_id "file_1_file_1_jg10122"
dsanSTOCAGO1482_1	AUGUSTUS	gene	5194841	5195956	.	-	.	jg10122
dsanSTOCAGO1482_1	AUGUSTUS	CDS	5195386	5195956	1	-	0	transcript_id "file_1_file_1_jg10122.t1"; gene_id "file_1_file_1_jg10122";
dsanSTOCAGO1482_1	AUGUSTUS	exon	5195386	5195956	.	-	.	transcript_id "file_1_file_1_jg10122.t1"; gene_id "file_1_file_1_jg10122";
dsanSTOCAGO1482_1	AUGUSTUS	start_codon	5195954	5195956	.	-	0	transcript_id "file_1_file_1_jg10122.t1"; gene_id "file_1_file_1_jg10122";
dsanSTOCAGO1482_3	AUGUSTUS	start_codon	23141665	23141667	.	+	0	transcript_id "file_1_file_1_jg5351.t1"; gene_id "file_1_file_1_jg5351";
dsanSTOCAGO1482_3	AUGUSTUS	CDS	23141665	23141688	1	+	0	transcript_id "file_1_file_1_jg5351.t1"; gene_id "file_1_file_1_jg5351";
dsanSTOCAGO1482_3	AUGUSTUS	exon	23141665	23141688	.	+	.	transcript_id "file_1_file_1_jg5351.t1"; gene_id "file_1_file_1_jg5351";
dsanSTOCAGO1482_3	AUGUSTUS	intron	23141689	23143310	.	+	.	transcript_id "file_1_file_1_jg5351.t1"; gene_id "file_1_file_1_jg5351";
dsanSTOCAGO1482_3	AUGUSTUS	CDS	23143311	23145024	0.99	+	0	transcript_id "file_1_file_1_jg5351.t1"; gene_id "file_1_file_1_jg5351";
dsanSTOCAGO1482_3	AUGUSTUS	exon	23143311	23145024	.	+	.	transcript_id "file_1_file_1_jg5351.t1"; gene_id "file_1_file_1_jg5351";
dsanSTOCAGO1482_3	AUGUSTUS	intron	23145025	23149640	.	+	.	transcript_id "file_1_file_1_jg5351.t1"; gene_id "file_1_file_1_jg5351";
dsanSTOCAGO1482_3	AUGUSTUS	CDS	23149641	23149956	1	+	2	transcript_id "file_1_file_1_jg5351.t1"; gene_id "file_1_file_1_jg5351";
dsanSTOCAGO1482_3	AUGUSTUS	exon	23149641	23149956	.	+	.	transcript_id "file_1_file_1_jg5351.t1"; gene_id "file_1_file_1_jg5351";
dsanSTOCAGO1482_3	AUGUSTUS	intron	23149957	23150008	.	+	.	transcript_id "file_1_file_1_jg5351.t1"; gene_id "file_1_file_1_jg5351";
dsanSTOCAGO1482_3	AUGUSTUS	transcript	23141665	23150708	.	+	.	transcript_id "file_1_file_1_jg5351.t1"; gene_id "file_1_file_1_jg5351"
dsanSTOCAGO1482_3	AUGUSTUS	gene	23141665	23150708	.	+	.	jg5351
dsanSTOCAGO1482_3	AUGUSTUS	CDS	23150009	23150708	1	+	1	transcript_id "file_1_file_1_jg5351.t1"; gene_id "file_1_file_1_jg5351";
dsanSTOCAGO1482_3	AUGUSTUS	exon	23150009	23150708	.	+	.	transcript_id "file_1_file_1_jg5351.t1"; gene_id "file_1_file_1_jg5351";
dsanSTOCAGO1482_3	AUGUSTUS	stop_codon	23150706	23150708	.	+	0	transcript_id "file_1_file_1_jg5351.t1"; gene_id "file_1_file_1_jg5351";
dsanSTOCAGO1482_3	AUGUSTUS	stop_codon	2601381	2601383	.	-	0	transcript_id "file_1_file_1_jg2811.t1"; gene_id "file_1_file_1_jg2811";
dsanSTOCAGO1482_3	AUGUSTUS	CDS	2601381	2601902	1	-	0	transcript_id "file_1_file_1_jg2811.t1"; gene_id "file_1_file_1_jg2811";
dsanSTOCAGO1482_3	AUGUSTUS	exon	2601381	2601902	.	-	.	transcript_id "file_1_file_1_jg2811.t1"; gene_id "file_1_file_1_jg2811";
dsanSTOCAGO1482_3	AUGUSTUS	transcript	2601381	2601902	.	-	.	transcript_id "file_1_file_1_jg2811.t1"; gene_id "file_1_file_1_jg2811"
dsanSTOCAGO1482_3	AUGUSTUS	gene	2601381	2601902	.	-	.	jg2811
dsanSTOCAGO1482_3	AUGUSTUS	start_codon	2601900	2601902	.	-	0	transcript_id "file_1_file_1_jg2811.t1"; gene_id "file_1_file_1_jg2811";
dsanSTOCAGO1482_2	AUGUSTUS	start_codon	3049808	3049810	.	+	0	transcript_id "file_1_file_1_jg12706.t1"; gene_id "file_1_file_1_jg12706";
dsanSTOCAGO1482_2	AUGUSTUS	CDS	3049808	3050132	0.95	+	0	transcript_id "file_1_file_1_jg12706.t1"; gene_id "file_1_file_1_jg12706";
dsanSTOCAGO1482_2	AUGUSTUS	exon	3049808	3050132	.	+	.	transcript_id "file_1_file_1_jg12706.t1"; gene_id "file_1_file_1_jg12706";
dsanSTOCAGO1482_2	AUGUSTUS	intron	3050133	3050184	.	+	.	transcript_id "file_1_file_1_jg12706.t1"; gene_id "file_1_file_1_jg12706";
dsanSTOCAGO1482_2	AUGUSTUS	CDS	3050185	3050788	1	+	2	transcript_id "file_1_file_1_jg12706.t1"; gene_id "file_1_file_1_jg12706";
dsanSTOCAGO1482_2	AUGUSTUS	exon	3050185	3050788	.	+	.	transcript_id "file_1_file_1_jg12706.t1"; gene_id "file_1_file_1_jg12706";
dsanSTOCAGO1482_2	AUGUSTUS	intron	3050789	3050851	.	+	.	transcript_id "file_1_file_1_jg12706.t1"; gene_id "file_1_file_1_jg12706";
dsanSTOCAGO1482_2	AUGUSTUS	CDS	3050852	3050975	1	+	1	transcript_id "file_1_file_1_jg12706.t1"; gene_id "file_1_file_1_jg12706";
dsanSTOCAGO1482_2	AUGUSTUS	exon	3050852	3050975	.	+	.	transcript_id "file_1_file_1_jg12706.t1"; gene_id "file_1_file_1_jg12706";
dsanSTOCAGO1482_2	AUGUSTUS	intron	3050976	3051563	.	+	.	transcript_id "file_1_file_1_jg12706.t1"; gene_id "file_1_file_1_jg12706";
dsanSTOCAGO1482_2	AUGUSTUS	CDS	3051564	3051693	1	+	0	transcript_id "file_1_file_1_jg12706.t1"; gene_id "file_1_file_1_jg12706";
dsanSTOCAGO1482_2	AUGUSTUS	exon	3051564	3051693	.	+	.	transcript_id "file_1_file_1_jg12706.t1"; gene_id "file_1_file_1_jg12706";
dsanSTOCAGO1482_2	AUGUSTUS	intron	3051694	3051753	.	+	.	transcript_id "file_1_file_1_jg12706.t1"; gene_id "file_1_file_1_jg12706";
dsanSTOCAGO1482_2	AUGUSTUS	transcript	3049808	3051887	.	+	.	transcript_id "file_1_file_1_jg12706.t1"; gene_id "file_1_file_1_jg12706"
dsanSTOCAGO1482_2	AUGUSTUS	gene	3049808	3051887	.	+	.	jg12706
dsanSTOCAGO1482_2	AUGUSTUS	CDS	3051754	3051887	1	+	2	transcript_id "file_1_file_1_jg12706.t1"; gene_id "file_1_file_1_jg12706";
dsanSTOCAGO1482_2	AUGUSTUS	exon	3051754	3051887	.	+	.	transcript_id "file_1_file_1_jg12706.t1"; gene_id "file_1_file_1_jg12706";
dsanSTOCAGO1482_2	AUGUSTUS	stop_codon	3051885	3051887	.	+	0	transcript_id "file_1_file_1_jg12706.t1"; gene_id "file_1_file_1_jg12706";
dsanSTOCAGO1482_0	AUGUSTUS	stop_codon	10189791	10189793	.	-	0	transcript_id "file_1_file_1_jg1241.t1"; gene_id "file_1_file_1_jg1241";
dsanSTOCAGO1482_0	AUGUSTUS	CDS	10189791	10190099	1	-	0	transcript_id "file_1_file_1_jg1241.t1"; gene_id "file_1_file_1_jg1241";
dsanSTOCAGO1482_0	AUGUSTUS	exon	10189791	10190099	.	-	.	transcript_id "file_1_file_1_jg1241.t1"; gene_id "file_1_file_1_jg1241";
dsanSTOCAGO1482_0	AUGUSTUS	intron	10190100	10190153	.	-	.	transcript_id "file_1_file_1_jg1241.t1"; gene_id "file_1_file_1_jg1241";
dsanSTOCAGO1482_0	AUGUSTUS	CDS	10190154	10190726	0.85	-	0	transcript_id "file_1_file_1_jg1241.t1"; gene_id "file_1_file_1_jg1241";
dsanSTOCAGO1482_0	AUGUSTUS	exon	10190154	10190726	.	-	.	transcript_id "file_1_file_1_jg1241.t1"; gene_id "file_1_file_1_jg1241";
dsanSTOCAGO1482_0	AUGUSTUS	intron	10190727	10190838	.	-	.	transcript_id "file_1_file_1_jg1241.t1"; gene_id "file_1_file_1_jg1241";
dsanSTOCAGO1482_0	AUGUSTUS	CDS	10190839	10191041	1	-	2	transcript_id "file_1_file_1_jg1241.t1"; gene_id "file_1_file_1_jg1241";
dsanSTOCAGO1482_0	AUGUSTUS	exon	10190839	10191041	.	-	.	transcript_id "file_1_file_1_jg1241.t1"; gene_id "file_1_file_1_jg1241";
dsanSTOCAGO1482_0	AUGUSTUS	intron	10191042	10191098	.	-	.	transcript_id "file_1_file_1_jg1241.t1"; gene_id "file_1_file_1_jg1241";
dsanSTOCAGO1482_0	AUGUSTUS	CDS	10191099	10191181	1	-	1	transcript_id "file_1_file_1_jg1241.t1"; gene_id "file_1_file_1_jg1241";
dsanSTOCAGO1482_0	AUGUSTUS	exon	10191099	10191181	.	-	.	transcript_id "file_1_file_1_jg1241.t1"; gene_id "file_1_file_1_jg1241";
dsanSTOCAGO1482_0	AUGUSTUS	intron	10191182	10191240	.	-	.	transcript_id "file_1_file_1_jg1241.t1"; gene_id "file_1_file_1_jg1241";
dsanSTOCAGO1482_0	AUGUSTUS	transcript	10189791	10191611	.	-	.	transcript_id "file_1_file_1_jg1241.t1"; gene_id "file_1_file_1_jg1241"
dsanSTOCAGO1482_0	AUGUSTUS	gene	10189791	10191611	.	-	.	jg1241
dsanSTOCAGO1482_0	AUGUSTUS	CDS	10191241	10191611	0.98	-	0	transcript_id "file_1_file_1_jg1241.t1"; gene_id "file_1_file_1_jg1241";
dsanSTOCAGO1482_0	AUGUSTUS	exon	10191241	10191611	.	-	.	transcript_id "file_1_file_1_jg1241.t1"; gene_id "file_1_file_1_jg1241";
dsanSTOCAGO1482_0	AUGUSTUS	start_codon	10191609	10191611	.	-	0	transcript_id "file_1_file_1_jg1241.t1"; gene_id "file_1_file_1_jg1241";
dsanSTOCAGO1482_3	AUGUSTUS	stop_codon	19214248	19214250	.	-	0	transcript_id "file_1_file_1_jg4804.t1"; gene_id "file_1_file_1_jg4804";
dsanSTOCAGO1482_3	AUGUSTUS	CDS	19214248	19214531	1	-	2	transcript_id "file_1_file_1_jg4804.t1"; gene_id "file_1_file_1_jg4804";
dsanSTOCAGO1482_3	AUGUSTUS	exon	19214248	19214531	.	-	.	transcript_id "file_1_file_1_jg4804.t1"; gene_id "file_1_file_1_jg4804";
dsanSTOCAGO1482_3	AUGUSTUS	intron	19214532	19214585	.	-	.	transcript_id "file_1_file_1_jg4804.t1"; gene_id "file_1_file_1_jg4804";
dsanSTOCAGO1482_3	AUGUSTUS	CDS	19214586	19214731	1	-	1	transcript_id "file_1_file_1_jg4804.t1"; gene_id "file_1_file_1_jg4804";
dsanSTOCAGO1482_3	AUGUSTUS	exon	19214586	19214731	.	-	.	transcript_id "file_1_file_1_jg4804.t1"; gene_id "file_1_file_1_jg4804";
dsanSTOCAGO1482_3	AUGUSTUS	intron	19214732	19214780	.	-	.	transcript_id "file_1_file_1_jg4804.t1"; gene_id "file_1_file_1_jg4804";
dsanSTOCAGO1482_3	AUGUSTUS	CDS	19214781	19215070	1	-	0	transcript_id "file_1_file_1_jg4804.t1"; gene_id "file_1_file_1_jg4804";
dsanSTOCAGO1482_3	AUGUSTUS	exon	19214781	19215070	.	-	.	transcript_id "file_1_file_1_jg4804.t1"; gene_id "file_1_file_1_jg4804";
dsanSTOCAGO1482_3	AUGUSTUS	intron	19215071	19215139	.	-	.	transcript_id "file_1_file_1_jg4804.t1"; gene_id "file_1_file_1_jg4804";
dsanSTOCAGO1482_3	AUGUSTUS	CDS	19215140	19215316	1	-	0	transcript_id "file_1_file_1_jg4804.t1"; gene_id "file_1_file_1_jg4804";
dsanSTOCAGO1482_3	AUGUSTUS	exon	19215140	19215316	.	-	.	transcript_id "file_1_file_1_jg4804.t1"; gene_id "file_1_file_1_jg4804";
dsanSTOCAGO1482_3	AUGUSTUS	intron	19215317	19215376	.	-	.	transcript_id "file_1_file_1_jg4804.t1"; gene_id "file_1_file_1_jg4804";
dsanSTOCAGO1482_3	AUGUSTUS	CDS	19215377	19215470	1	-	1	transcript_id "file_1_file_1_jg4804.t1"; gene_id "file_1_file_1_jg4804";
dsanSTOCAGO1482_3	AUGUSTUS	exon	19215377	19215470	.	-	.	transcript_id "file_1_file_1_jg4804.t1"; gene_id "file_1_file_1_jg4804";
dsanSTOCAGO1482_3	AUGUSTUS	intron	19215471	19215530	.	-	.	transcript_id "file_1_file_1_jg4804.t1"; gene_id "file_1_file_1_jg4804";
dsanSTOCAGO1482_3	AUGUSTUS	CDS	19215531	19215646	1	-	0	transcript_id "file_1_file_1_jg4804.t1"; gene_id "file_1_file_1_jg4804";
dsanSTOCAGO1482_3	AUGUSTUS	exon	19215531	19215646	.	-	.	transcript_id "file_1_file_1_jg4804.t1"; gene_id "file_1_file_1_jg4804";
dsanSTOCAGO1482_3	AUGUSTUS	intron	19215647	19215704	.	-	.	transcript_id "file_1_file_1_jg4804.t1"; gene_id "file_1_file_1_jg4804";
dsanSTOCAGO1482_3	AUGUSTUS	CDS	19215705	19215884	1	-	0	transcript_id "file_1_file_1_jg4804.t1"; gene_id "file_1_file_1_jg4804";
dsanSTOCAGO1482_3	AUGUSTUS	exon	19215705	19215884	.	-	.	transcript_id "file_1_file_1_jg4804.t1"; gene_id "file_1_file_1_jg4804";
dsanSTOCAGO1482_3	AUGUSTUS	intron	19215885	19215941	.	-	.	transcript_id "file_1_file_1_jg4804.t1"; gene_id "file_1_file_1_jg4804";
dsanSTOCAGO1482_3	AUGUSTUS	CDS	19215942	19216105	1	-	2	transcript_id "file_1_file_1_jg4804.t1"; gene_id "file_1_file_1_jg4804";
dsanSTOCAGO1482_3	AUGUSTUS	exon	19215942	19216105	.	-	.	transcript_id "file_1_file_1_jg4804.t1"; gene_id "file_1_file_1_jg4804";
dsanSTOCAGO1482_3	AUGUSTUS	intron	19216106	19216163	.	-	.	transcript_id "file_1_file_1_jg4804.t1"; gene_id "file_1_file_1_jg4804";
dsanSTOCAGO1482_3	AUGUSTUS	transcript	19214248	19216452	.	-	.	transcript_id "file_1_file_1_jg4804.t1"; gene_id "file_1_file_1_jg4804"
dsanSTOCAGO1482_3	AUGUSTUS	gene	19214248	19216452	.	-	.	jg4804
dsanSTOCAGO1482_3	AUGUSTUS	CDS	19216164	19216452	1	-	0	transcript_id "file_1_file_1_jg4804.t1"; gene_id "file_1_file_1_jg4804";
dsanSTOCAGO1482_3	AUGUSTUS	exon	19216164	19216452	.	-	.	transcript_id "file_1_file_1_jg4804.t1"; gene_id "file_1_file_1_jg4804";
dsanSTOCAGO1482_3	AUGUSTUS	start_codon	19216450	19216452	.	-	0	transcript_id "file_1_file_1_jg4804.t1"; gene_id "file_1_file_1_jg4804";
dsanSTOCAGO1482_1	AUGUSTUS	stop_codon	5576627	5576629	.	-	0	transcript_id "file_1_file_1_jg10167.t1"; gene_id "file_1_file_1_jg10167";
dsanSTOCAGO1482_1	AUGUSTUS	CDS	5576627	5576700	1	-	2	transcript_id "file_1_file_1_jg10167.t1"; gene_id "file_1_file_1_jg10167";
dsanSTOCAGO1482_1	AUGUSTUS	exon	5576627	5576700	.	-	.	transcript_id "file_1_file_1_jg10167.t1"; gene_id "file_1_file_1_jg10167";
dsanSTOCAGO1482_1	AUGUSTUS	intron	5576701	5576758	.	-	.	transcript_id "file_1_file_1_jg10167.t1"; gene_id "file_1_file_1_jg10167";
dsanSTOCAGO1482_1	AUGUSTUS	CDS	5576759	5577098	0.64	-	0	transcript_id "file_1_file_1_jg10167.t1"; gene_id "file_1_file_1_jg10167";
dsanSTOCAGO1482_1	AUGUSTUS	exon	5576759	5577098	.	-	.	transcript_id "file_1_file_1_jg10167.t1"; gene_id "file_1_file_1_jg10167";
dsanSTOCAGO1482_1	AUGUSTUS	intron	5577099	5577196	.	-	.	transcript_id "file_1_file_1_jg10167.t1"; gene_id "file_1_file_1_jg10167";
dsanSTOCAGO1482_1	AUGUSTUS	CDS	5577197	5577405	0.46	-	2	transcript_id "file_1_file_1_jg10167.t1"; gene_id "file_1_file_1_jg10167";
dsanSTOCAGO1482_1	AUGUSTUS	exon	5577197	5577405	.	-	.	transcript_id "file_1_file_1_jg10167.t1"; gene_id "file_1_file_1_jg10167";
dsanSTOCAGO1482_1	AUGUSTUS	intron	5577406	5577493	.	-	.	transcript_id "file_1_file_1_jg10167.t1"; gene_id "file_1_file_1_jg10167";
dsanSTOCAGO1482_1	AUGUSTUS	transcript	5576627	5577557	.	-	.	transcript_id "file_1_file_1_jg10167.t1"; gene_id "file_1_file_1_jg10167"
dsanSTOCAGO1482_1	AUGUSTUS	gene	5576627	5577557	.	-	.	jg10167
dsanSTOCAGO1482_1	AUGUSTUS	CDS	5577494	5577557	0.48	-	0	transcript_id "file_1_file_1_jg10167.t1"; gene_id "file_1_file_1_jg10167";
dsanSTOCAGO1482_1	AUGUSTUS	exon	5577494	5577557	.	-	.	transcript_id "file_1_file_1_jg10167.t1"; gene_id "file_1_file_1_jg10167";
dsanSTOCAGO1482_1	AUGUSTUS	start_codon	5577555	5577557	.	-	0	transcript_id "file_1_file_1_jg10167.t1"; gene_id "file_1_file_1_jg10167";
dsanSTOCAGO1482_4	AUGUSTUS	stop_codon	12892509	12892511	.	-	0	transcript_id "file_1_file_1_jg6972.t1"; gene_id "file_1_file_1_jg6972";
dsanSTOCAGO1482_4	AUGUSTUS	CDS	12892509	12892805	0.98	-	0	transcript_id "file_1_file_1_jg6972.t1"; gene_id "file_1_file_1_jg6972";
dsanSTOCAGO1482_4	AUGUSTUS	exon	12892509	12892805	.	-	.	transcript_id "file_1_file_1_jg6972.t1"; gene_id "file_1_file_1_jg6972";
dsanSTOCAGO1482_4	AUGUSTUS	transcript	12892509	12892805	.	-	.	transcript_id "file_1_file_1_jg6972.t1"; gene_id "file_1_file_1_jg6972"
dsanSTOCAGO1482_4	AUGUSTUS	gene	12892509	12892805	.	-	.	jg6972
dsanSTOCAGO1482_4	AUGUSTUS	start_codon	12892803	12892805	.	-	0	transcript_id "file_1_file_1_jg6972.t1"; gene_id "file_1_file_1_jg6972";
dsanSTOCAGO1482_4	AUGUSTUS	stop_codon	14180447	14180449	.	-	0	transcript_id "file_1_file_1_jg7123.t1"; gene_id "file_1_file_1_jg7123";
dsanSTOCAGO1482_4	AUGUSTUS	CDS	14180447	14180678	1	-	1	transcript_id "file_1_file_1_jg7123.t1"; gene_id "file_1_file_1_jg7123";
dsanSTOCAGO1482_4	AUGUSTUS	exon	14180447	14180678	.	-	.	transcript_id "file_1_file_1_jg7123.t1"; gene_id "file_1_file_1_jg7123";
dsanSTOCAGO1482_4	AUGUSTUS	intron	14180679	14180734	.	-	.	transcript_id "file_1_file_1_jg7123.t1"; gene_id "file_1_file_1_jg7123";
dsanSTOCAGO1482_4	AUGUSTUS	CDS	14180735	14181406	1	-	1	transcript_id "file_1_file_1_jg7123.t1"; gene_id "file_1_file_1_jg7123";
dsanSTOCAGO1482_4	AUGUSTUS	exon	14180735	14181406	.	-	.	transcript_id "file_1_file_1_jg7123.t1"; gene_id "file_1_file_1_jg7123";
dsanSTOCAGO1482_4	AUGUSTUS	intron	14181407	14181471	.	-	.	transcript_id "file_1_file_1_jg7123.t1"; gene_id "file_1_file_1_jg7123";
dsanSTOCAGO1482_4	AUGUSTUS	CDS	14181472	14181728	1	-	0	transcript_id "file_1_file_1_jg7123.t1"; gene_id "file_1_file_1_jg7123";
dsanSTOCAGO1482_4	AUGUSTUS	exon	14181472	14181728	.	-	.	transcript_id "file_1_file_1_jg7123.t1"; gene_id "file_1_file_1_jg7123";
dsanSTOCAGO1482_4	AUGUSTUS	intron	14181729	14181785	.	-	.	transcript_id "file_1_file_1_jg7123.t1"; gene_id "file_1_file_1_jg7123";
dsanSTOCAGO1482_4	AUGUSTUS	transcript	14180447	14181884	.	-	.	transcript_id "file_1_file_1_jg7123.t1"; gene_id "file_1_file_1_jg7123"
dsanSTOCAGO1482_4	AUGUSTUS	gene	14180447	14181884	.	-	.	jg7123
dsanSTOCAGO1482_4	AUGUSTUS	CDS	14181786	14181884	1	-	0	transcript_id "file_1_file_1_jg7123.t1"; gene_id "file_1_file_1_jg7123";
dsanSTOCAGO1482_4	AUGUSTUS	exon	14181786	14181884	.	-	.	transcript_id "file_1_file_1_jg7123.t1"; gene_id "file_1_file_1_jg7123";
dsanSTOCAGO1482_4	AUGUSTUS	start_codon	14181882	14181884	.	-	0	transcript_id "file_1_file_1_jg7123.t1"; gene_id "file_1_file_1_jg7123";
dsanSTOCAGO1482_19	AUGUSTUS	start_codon	102162	102164	.	+	0	transcript_id "file_1_file_1_jg12476.t1"; gene_id "file_1_file_1_jg12476";
dsanSTOCAGO1482_19	AUGUSTUS	CDS	102162	102479	0.44	+	0	transcript_id "file_1_file_1_jg12476.t1"; gene_id "file_1_file_1_jg12476";
dsanSTOCAGO1482_19	AUGUSTUS	exon	102162	102479	.	+	.	transcript_id "file_1_file_1_jg12476.t1"; gene_id "file_1_file_1_jg12476";
dsanSTOCAGO1482_19	AUGUSTUS	transcript	102162	102479	.	+	.	transcript_id "file_1_file_1_jg12476.t1"; gene_id "file_1_file_1_jg12476"
dsanSTOCAGO1482_19	AUGUSTUS	gene	102162	102479	.	+	.	jg12476
dsanSTOCAGO1482_19	AUGUSTUS	stop_codon	102477	102479	.	+	0	transcript_id "file_1_file_1_jg12476.t1"; gene_id "file_1_file_1_jg12476";
dsanSTOCAGO1482_1	AUGUSTUS	stop_codon	18621212	18621214	.	-	0	transcript_id "file_1_file_1_jg12056.t1"; gene_id "file_1_file_1_jg12056";
dsanSTOCAGO1482_1	AUGUSTUS	CDS	18621212	18621355	1	-	0	transcript_id "file_1_file_1_jg12056.t1"; gene_id "file_1_file_1_jg12056";
dsanSTOCAGO1482_1	AUGUSTUS	exon	18621212	18621355	.	-	.	transcript_id "file_1_file_1_jg12056.t1"; gene_id "file_1_file_1_jg12056";
dsanSTOCAGO1482_1	AUGUSTUS	intron	18621356	18621421	.	-	.	transcript_id "file_1_file_1_jg12056.t1"; gene_id "file_1_file_1_jg12056";
dsanSTOCAGO1482_1	AUGUSTUS	CDS	18621422	18621562	1	-	0	transcript_id "file_1_file_1_jg12056.t1"; gene_id "file_1_file_1_jg12056";
dsanSTOCAGO1482_1	AUGUSTUS	exon	18621422	18621562	.	-	.	transcript_id "file_1_file_1_jg12056.t1"; gene_id "file_1_file_1_jg12056";
dsanSTOCAGO1482_1	AUGUSTUS	intron	18621563	18621625	.	-	.	transcript_id "file_1_file_1_jg12056.t1"; gene_id "file_1_file_1_jg12056";
dsanSTOCAGO1482_1	AUGUSTUS	CDS	18621626	18621733	1	-	0	transcript_id "file_1_file_1_jg12056.t1"; gene_id "file_1_file_1_jg12056";
dsanSTOCAGO1482_1	AUGUSTUS	exon	18621626	18621733	.	-	.	transcript_id "file_1_file_1_jg12056.t1"; gene_id "file_1_file_1_jg12056";
dsanSTOCAGO1482_1	AUGUSTUS	intron	18621734	18621796	.	-	.	transcript_id "file_1_file_1_jg12056.t1"; gene_id "file_1_file_1_jg12056";
dsanSTOCAGO1482_1	AUGUSTUS	CDS	18621797	18622168	1	-	0	transcript_id "file_1_file_1_jg12056.t1"; gene_id "file_1_file_1_jg12056";
dsanSTOCAGO1482_1	AUGUSTUS	exon	18621797	18622168	.	-	.	transcript_id "file_1_file_1_jg12056.t1"; gene_id "file_1_file_1_jg12056";
dsanSTOCAGO1482_1	AUGUSTUS	intron	18622169	18622238	.	-	.	transcript_id "file_1_file_1_jg12056.t1"; gene_id "file_1_file_1_jg12056";
dsanSTOCAGO1482_1	AUGUSTUS	CDS	18622239	18622853	0.99	-	0	transcript_id "file_1_file_1_jg12056.t1"; gene_id "file_1_file_1_jg12056";
dsanSTOCAGO1482_1	AUGUSTUS	exon	18622239	18622853	.	-	.	transcript_id "file_1_file_1_jg12056.t1"; gene_id "file_1_file_1_jg12056";
dsanSTOCAGO1482_1	AUGUSTUS	intron	18622854	18622972	.	-	.	transcript_id "file_1_file_1_jg12056.t1"; gene_id "file_1_file_1_jg12056";
dsanSTOCAGO1482_1	AUGUSTUS	CDS	18622973	18623182	1	-	0	transcript_id "file_1_file_1_jg12056.t1"; gene_id "file_1_file_1_jg12056";
dsanSTOCAGO1482_1	AUGUSTUS	exon	18622973	18623182	.	-	.	transcript_id "file_1_file_1_jg12056.t1"; gene_id "file_1_file_1_jg12056";
dsanSTOCAGO1482_1	AUGUSTUS	intron	18623183	18624574	.	-	.	transcript_id "file_1_file_1_jg12056.t1"; gene_id "file_1_file_1_jg12056";
dsanSTOCAGO1482_1	AUGUSTUS	CDS	18624575	18625252	1	-	0	transcript_id "file_1_file_1_jg12056.t1"; gene_id "file_1_file_1_jg12056";
dsanSTOCAGO1482_1	AUGUSTUS	exon	18624575	18625252	.	-	.	transcript_id "file_1_file_1_jg12056.t1"; gene_id "file_1_file_1_jg12056";
dsanSTOCAGO1482_1	AUGUSTUS	intron	18625253	18626001	.	-	.	transcript_id "file_1_file_1_jg12056.t1"; gene_id "file_1_file_1_jg12056";
dsanSTOCAGO1482_1	AUGUSTUS	CDS	18626002	18627306	1	-	0	transcript_id "file_1_file_1_jg12056.t1"; gene_id "file_1_file_1_jg12056";
dsanSTOCAGO1482_1	AUGUSTUS	exon	18626002	18627306	.	-	.	transcript_id "file_1_file_1_jg12056.t1"; gene_id "file_1_file_1_jg12056";
dsanSTOCAGO1482_1	AUGUSTUS	intron	18627307	18633258	.	-	.	transcript_id "file_1_file_1_jg12056.t1"; gene_id "file_1_file_1_jg12056";
dsanSTOCAGO1482_1	AUGUSTUS	CDS	18633259	18633797	1	-	2	transcript_id "file_1_file_1_jg12056.t1"; gene_id "file_1_file_1_jg12056";
dsanSTOCAGO1482_1	AUGUSTUS	exon	18633259	18633797	.	-	.	transcript_id "file_1_file_1_jg12056.t1"; gene_id "file_1_file_1_jg12056";
dsanSTOCAGO1482_1	AUGUSTUS	intron	18633798	18635546	.	-	.	transcript_id "file_1_file_1_jg12056.t1"; gene_id "file_1_file_1_jg12056";
dsanSTOCAGO1482_1	AUGUSTUS	CDS	18635547	18635868	1	-	0	transcript_id "file_1_file_1_jg12056.t1"; gene_id "file_1_file_1_jg12056";
dsanSTOCAGO1482_1	AUGUSTUS	exon	18635547	18635868	.	-	.	transcript_id "file_1_file_1_jg12056.t1"; gene_id "file_1_file_1_jg12056";
dsanSTOCAGO1482_1	AUGUSTUS	intron	18635869	18636863	.	-	.	transcript_id "file_1_file_1_jg12056.t1"; gene_id "file_1_file_1_jg12056";
dsanSTOCAGO1482_1	AUGUSTUS	transcript	18621212	18637166	.	-	.	transcript_id "file_1_file_1_jg12056.t1"; gene_id "file_1_file_1_jg12056"
dsanSTOCAGO1482_1	AUGUSTUS	gene	18621212	18637166	.	-	.	jg12056
dsanSTOCAGO1482_1	AUGUSTUS	CDS	18636864	18637166	1	-	0	transcript_id "file_1_file_1_jg12056.t1"; gene_id "file_1_file_1_jg12056";
dsanSTOCAGO1482_1	AUGUSTUS	exon	18636864	18637166	.	-	.	transcript_id "file_1_file_1_jg12056.t1"; gene_id "file_1_file_1_jg12056";
dsanSTOCAGO1482_1	AUGUSTUS	start_codon	18637164	18637166	.	-	0	transcript_id "file_1_file_1_jg12056.t1"; gene_id "file_1_file_1_jg12056";
dsanSTOCAGO1482_1	AUGUSTUS	stop_codon	2005550	2005552	.	-	0	transcript_id "file_1_file_1_jg9660.t1"; gene_id "file_1_file_1_jg9660";
dsanSTOCAGO1482_1	AUGUSTUS	CDS	2005550	2005734	1	-	2	transcript_id "file_1_file_1_jg9660.t1"; gene_id "file_1_file_1_jg9660";
dsanSTOCAGO1482_1	AUGUSTUS	exon	2005550	2005734	.	-	.	transcript_id "file_1_file_1_jg9660.t1"; gene_id "file_1_file_1_jg9660";
dsanSTOCAGO1482_1	AUGUSTUS	intron	2005735	2006015	.	-	.	transcript_id "file_1_file_1_jg9660.t1"; gene_id "file_1_file_1_jg9660";
dsanSTOCAGO1482_1	AUGUSTUS	CDS	2006016	2006504	1	-	2	transcript_id "file_1_file_1_jg9660.t1"; gene_id "file_1_file_1_jg9660";
dsanSTOCAGO1482_1	AUGUSTUS	exon	2006016	2006504	.	-	.	transcript_id "file_1_file_1_jg9660.t1"; gene_id "file_1_file_1_jg9660";
dsanSTOCAGO1482_1	AUGUSTUS	intron	2006505	2008821	.	-	.	transcript_id "file_1_file_1_jg9660.t1"; gene_id "file_1_file_1_jg9660";
dsanSTOCAGO1482_1	AUGUSTUS	CDS	2008822	2008974	1	-	2	transcript_id "file_1_file_1_jg9660.t1"; gene_id "file_1_file_1_jg9660";
dsanSTOCAGO1482_1	AUGUSTUS	exon	2008822	2008974	.	-	.	transcript_id "file_1_file_1_jg9660.t1"; gene_id "file_1_file_1_jg9660";
dsanSTOCAGO1482_1	AUGUSTUS	intron	2008975	2009372	.	-	.	transcript_id "file_1_file_1_jg9660.t1"; gene_id "file_1_file_1_jg9660";
dsanSTOCAGO1482_1	AUGUSTUS	CDS	2009373	2009504	1	-	2	transcript_id "file_1_file_1_jg9660.t1"; gene_id "file_1_file_1_jg9660";
dsanSTOCAGO1482_1	AUGUSTUS	exon	2009373	2009504	.	-	.	transcript_id "file_1_file_1_jg9660.t1"; gene_id "file_1_file_1_jg9660";
dsanSTOCAGO1482_1	AUGUSTUS	intron	2009505	2010164	.	-	.	transcript_id "file_1_file_1_jg9660.t1"; gene_id "file_1_file_1_jg9660";
dsanSTOCAGO1482_1	AUGUSTUS	CDS	2010165	2010305	1	-	2	transcript_id "file_1_file_1_jg9660.t1"; gene_id "file_1_file_1_jg9660";
dsanSTOCAGO1482_1	AUGUSTUS	exon	2010165	2010305	.	-	.	transcript_id "file_1_file_1_jg9660.t1"; gene_id "file_1_file_1_jg9660";
dsanSTOCAGO1482_1	AUGUSTUS	intron	2010306	2010649	.	-	.	transcript_id "file_1_file_1_jg9660.t1"; gene_id "file_1_file_1_jg9660";
dsanSTOCAGO1482_1	AUGUSTUS	CDS	2010650	2010895	1	-	2	transcript_id "file_1_file_1_jg9660.t1"; gene_id "file_1_file_1_jg9660";
dsanSTOCAGO1482_1	AUGUSTUS	exon	2010650	2010895	.	-	.	transcript_id "file_1_file_1_jg9660.t1"; gene_id "file_1_file_1_jg9660";
dsanSTOCAGO1482_1	AUGUSTUS	intron	2010896	2013419	.	-	.	transcript_id "file_1_file_1_jg9660.t1"; gene_id "file_1_file_1_jg9660";
dsanSTOCAGO1482_1	AUGUSTUS	transcript	2005550	2013474	.	-	.	transcript_id "file_1_file_1_jg9660.t1"; gene_id "file_1_file_1_jg9660"
dsanSTOCAGO1482_1	AUGUSTUS	gene	2005550	2013474	.	-	.	jg9660
dsanSTOCAGO1482_1	AUGUSTUS	CDS	2013420	2013474	1	-	0	transcript_id "file_1_file_1_jg9660.t1"; gene_id "file_1_file_1_jg9660";
dsanSTOCAGO1482_1	AUGUSTUS	exon	2013420	2013474	.	-	.	transcript_id "file_1_file_1_jg9660.t1"; gene_id "file_1_file_1_jg9660";
dsanSTOCAGO1482_1	AUGUSTUS	start_codon	2013472	2013474	.	-	0	transcript_id "file_1_file_1_jg9660.t1"; gene_id "file_1_file_1_jg9660";
dsanSTOCAGO1482_3	AUGUSTUS	stop_codon	7441824	7441826	.	-	0	transcript_id "file_1_file_1_jg3421.t1"; gene_id "file_1_file_1_jg3421";
dsanSTOCAGO1482_3	AUGUSTUS	CDS	7441824	7442042	1	-	0	transcript_id "file_1_file_1_jg3421.t1"; gene_id "file_1_file_1_jg3421";
dsanSTOCAGO1482_3	AUGUSTUS	exon	7441824	7442042	.	-	.	transcript_id "file_1_file_1_jg3421.t1"; gene_id "file_1_file_1_jg3421";
dsanSTOCAGO1482_3	AUGUSTUS	intron	7442043	7442316	.	-	.	transcript_id "file_1_file_1_jg3421.t1"; gene_id "file_1_file_1_jg3421";
dsanSTOCAGO1482_3	AUGUSTUS	CDS	7442317	7442379	1	-	0	transcript_id "file_1_file_1_jg3421.t1"; gene_id "file_1_file_1_jg3421";
dsanSTOCAGO1482_3	AUGUSTUS	exon	7442317	7442379	.	-	.	transcript_id "file_1_file_1_jg3421.t1"; gene_id "file_1_file_1_jg3421";
dsanSTOCAGO1482_3	AUGUSTUS	intron	7442380	7442667	.	-	.	transcript_id "file_1_file_1_jg3421.t1"; gene_id "file_1_file_1_jg3421";
dsanSTOCAGO1482_3	AUGUSTUS	CDS	7442668	7442718	1	-	0	transcript_id "file_1_file_1_jg3421.t1"; gene_id "file_1_file_1_jg3421";
dsanSTOCAGO1482_3	AUGUSTUS	exon	7442668	7442718	.	-	.	transcript_id "file_1_file_1_jg3421.t1"; gene_id "file_1_file_1_jg3421";
dsanSTOCAGO1482_3	AUGUSTUS	intron	7442719	7443003	.	-	.	transcript_id "file_1_file_1_jg3421.t1"; gene_id "file_1_file_1_jg3421";
dsanSTOCAGO1482_3	AUGUSTUS	CDS	7443004	7443742	1	-	1	transcript_id "file_1_file_1_jg3421.t1"; gene_id "file_1_file_1_jg3421";
dsanSTOCAGO1482_3	AUGUSTUS	exon	7443004	7443742	.	-	.	transcript_id "file_1_file_1_jg3421.t1"; gene_id "file_1_file_1_jg3421";
dsanSTOCAGO1482_3	AUGUSTUS	intron	7443743	7443804	.	-	.	transcript_id "file_1_file_1_jg3421.t1"; gene_id "file_1_file_1_jg3421";
dsanSTOCAGO1482_3	AUGUSTUS	transcript	7441824	7443986	.	-	.	transcript_id "file_1_file_1_jg3421.t1"; gene_id "file_1_file_1_jg3421"
dsanSTOCAGO1482_3	AUGUSTUS	gene	7441824	7443986	.	-	.	jg3421
dsanSTOCAGO1482_3	AUGUSTUS	CDS	7443805	7443986	1	-	0	transcript_id "file_1_file_1_jg3421.t1"; gene_id "file_1_file_1_jg3421";
dsanSTOCAGO1482_3	AUGUSTUS	exon	7443805	7443986	.	-	.	transcript_id "file_1_file_1_jg3421.t1"; gene_id "file_1_file_1_jg3421";
dsanSTOCAGO1482_3	AUGUSTUS	start_codon	7443984	7443986	.	-	0	transcript_id "file_1_file_1_jg3421.t1"; gene_id "file_1_file_1_jg3421";
dsanSTOCAGO1482_0	AUGUSTUS	start_codon	14587946	14587948	.	+	0	transcript_id "file_1_file_1_jg1761.t1"; gene_id "file_1_file_1_jg1761";
dsanSTOCAGO1482_0	AUGUSTUS	CDS	14587946	14587992	1	+	0	transcript_id "file_1_file_1_jg1761.t1"; gene_id "file_1_file_1_jg1761";
dsanSTOCAGO1482_0	AUGUSTUS	exon	14587946	14587992	.	+	.	transcript_id "file_1_file_1_jg1761.t1"; gene_id "file_1_file_1_jg1761";
dsanSTOCAGO1482_0	AUGUSTUS	intron	14587993	14588640	.	+	.	transcript_id "file_1_file_1_jg1761.t1"; gene_id "file_1_file_1_jg1761";
dsanSTOCAGO1482_0	AUGUSTUS	transcript	14587946	14589103	.	+	.	transcript_id "file_1_file_1_jg1761.t1"; gene_id "file_1_file_1_jg1761"
dsanSTOCAGO1482_0	AUGUSTUS	gene	14587946	14589103	.	+	.	jg1761
dsanSTOCAGO1482_0	AUGUSTUS	CDS	14588641	14589103	1	+	1	transcript_id "file_1_file_1_jg1761.t1"; gene_id "file_1_file_1_jg1761";
dsanSTOCAGO1482_0	AUGUSTUS	exon	14588641	14589103	.	+	.	transcript_id "file_1_file_1_jg1761.t1"; gene_id "file_1_file_1_jg1761";
dsanSTOCAGO1482_0	AUGUSTUS	stop_codon	14589101	14589103	.	+	0	transcript_id "file_1_file_1_jg1761.t1"; gene_id "file_1_file_1_jg1761";
dsanSTOCAGO1482_2	AUGUSTUS	start_codon	5372231	5372233	.	+	0	transcript_id "file_1_file_1_jg12968.t1"; gene_id "file_1_file_1_jg12968";
dsanSTOCAGO1482_2	AUGUSTUS	CDS	5372231	5373115	0.98	+	0	transcript_id "file_1_file_1_jg12968.t1"; gene_id "file_1_file_1_jg12968";
dsanSTOCAGO1482_2	AUGUSTUS	exon	5372231	5373115	.	+	.	transcript_id "file_1_file_1_jg12968.t1"; gene_id "file_1_file_1_jg12968";
dsanSTOCAGO1482_2	AUGUSTUS	transcript	5372231	5373115	.	+	.	transcript_id "file_1_file_1_jg12968.t1"; gene_id "file_1_file_1_jg12968"
dsanSTOCAGO1482_2	AUGUSTUS	gene	5372231	5373115	.	+	.	jg12968
dsanSTOCAGO1482_2	AUGUSTUS	stop_codon	5373113	5373115	.	+	0	transcript_id "file_1_file_1_jg12968.t1"; gene_id "file_1_file_1_jg12968";
dsanSTOCAGO1482_3	AUGUSTUS	start_codon	920551	920553	.	+	0	transcript_id "file_1_file_1_jg2546.t1"; gene_id "file_1_file_1_jg2546";
dsanSTOCAGO1482_3	AUGUSTUS	CDS	920551	920996	1	+	0	transcript_id "file_1_file_1_jg2546.t1"; gene_id "file_1_file_1_jg2546";
dsanSTOCAGO1482_3	AUGUSTUS	exon	920551	920996	.	+	.	transcript_id "file_1_file_1_jg2546.t1"; gene_id "file_1_file_1_jg2546";
dsanSTOCAGO1482_3	AUGUSTUS	intron	920997	921052	.	+	.	transcript_id "file_1_file_1_jg2546.t1"; gene_id "file_1_file_1_jg2546";
dsanSTOCAGO1482_3	AUGUSTUS	CDS	921053	921422	1	+	1	transcript_id "file_1_file_1_jg2546.t1"; gene_id "file_1_file_1_jg2546";
dsanSTOCAGO1482_3	AUGUSTUS	exon	921053	921422	.	+	.	transcript_id "file_1_file_1_jg2546.t1"; gene_id "file_1_file_1_jg2546";
dsanSTOCAGO1482_3	AUGUSTUS	intron	921423	921477	.	+	.	transcript_id "file_1_file_1_jg2546.t1"; gene_id "file_1_file_1_jg2546";
dsanSTOCAGO1482_3	AUGUSTUS	transcript	920551	921681	.	+	.	transcript_id "file_1_file_1_jg2546.t1"; gene_id "file_1_file_1_jg2546"
dsanSTOCAGO1482_3	AUGUSTUS	gene	920551	921681	.	+	.	jg2546
dsanSTOCAGO1482_3	AUGUSTUS	CDS	921478	921681	1	+	0	transcript_id "file_1_file_1_jg2546.t1"; gene_id "file_1_file_1_jg2546";
dsanSTOCAGO1482_3	AUGUSTUS	exon	921478	921681	.	+	.	transcript_id "file_1_file_1_jg2546.t1"; gene_id "file_1_file_1_jg2546";
dsanSTOCAGO1482_3	AUGUSTUS	stop_codon	921679	921681	.	+	0	transcript_id "file_1_file_1_jg2546.t1"; gene_id "file_1_file_1_jg2546";
dsanSTOCAGO1482_1	AUGUSTUS	start_codon	6227100	6227102	.	+	0	transcript_id "file_1_file_1_jg10259.t2"; gene_id "file_1_file_1_jg10259";
dsanSTOCAGO1482_1	AUGUSTUS	CDS	6227100	6227153	1	+	0	transcript_id "file_1_file_1_jg10259.t2"; gene_id "file_1_file_1_jg10259";
dsanSTOCAGO1482_1	AUGUSTUS	exon	6227100	6227153	.	+	.	transcript_id "file_1_file_1_jg10259.t2"; gene_id "file_1_file_1_jg10259";
dsanSTOCAGO1482_1	AUGUSTUS	intron	6227154	6227212	.	+	.	transcript_id "file_1_file_1_jg10259.t2"; gene_id "file_1_file_1_jg10259";
dsanSTOCAGO1482_1	AUGUSTUS	CDS	6227213	6227315	0.57	+	0	transcript_id "file_1_file_1_jg10259.t2"; gene_id "file_1_file_1_jg10259";
dsanSTOCAGO1482_1	AUGUSTUS	exon	6227213	6227315	.	+	.	transcript_id "file_1_file_1_jg10259.t2"; gene_id "file_1_file_1_jg10259";
dsanSTOCAGO1482_1	AUGUSTUS	intron	6227316	6227389	.	+	.	transcript_id "file_1_file_1_jg10259.t2"; gene_id "file_1_file_1_jg10259";
dsanSTOCAGO1482_1	AUGUSTUS	CDS	6227390	6227410	0.57	+	2	transcript_id "file_1_file_1_jg10259.t2"; gene_id "file_1_file_1_jg10259";
dsanSTOCAGO1482_1	AUGUSTUS	exon	6227390	6227410	.	+	.	transcript_id "file_1_file_1_jg10259.t2"; gene_id "file_1_file_1_jg10259";
dsanSTOCAGO1482_1	AUGUSTUS	intron	6227411	6227479	.	+	.	transcript_id "file_1_file_1_jg10259.t2"; gene_id "file_1_file_1_jg10259";
dsanSTOCAGO1482_1	AUGUSTUS	CDS	6227480	6227616	1	+	2	transcript_id "file_1_file_1_jg10259.t2"; gene_id "file_1_file_1_jg10259";
dsanSTOCAGO1482_1	AUGUSTUS	exon	6227480	6227616	.	+	.	transcript_id "file_1_file_1_jg10259.t2"; gene_id "file_1_file_1_jg10259";
dsanSTOCAGO1482_1	AUGUSTUS	intron	6227617	6227672	.	+	.	transcript_id "file_1_file_1_jg10259.t2"; gene_id "file_1_file_1_jg10259";
dsanSTOCAGO1482_1	AUGUSTUS	CDS	6227673	6227801	1	+	0	transcript_id "file_1_file_1_jg10259.t2"; gene_id "file_1_file_1_jg10259";
dsanSTOCAGO1482_1	AUGUSTUS	exon	6227673	6227801	.	+	.	transcript_id "file_1_file_1_jg10259.t2"; gene_id "file_1_file_1_jg10259";
dsanSTOCAGO1482_1	AUGUSTUS	intron	6227802	6228031	.	+	.	transcript_id "file_1_file_1_jg10259.t2"; gene_id "file_1_file_1_jg10259";
dsanSTOCAGO1482_1	AUGUSTUS	CDS	6228032	6228097	1	+	0	transcript_id "file_1_file_1_jg10259.t2"; gene_id "file_1_file_1_jg10259";
dsanSTOCAGO1482_1	AUGUSTUS	exon	6228032	6228097	.	+	.	transcript_id "file_1_file_1_jg10259.t2"; gene_id "file_1_file_1_jg10259";
dsanSTOCAGO1482_1	AUGUSTUS	intron	6228098	6228150	.	+	.	transcript_id "file_1_file_1_jg10259.t2"; gene_id "file_1_file_1_jg10259";
dsanSTOCAGO1482_1	AUGUSTUS	CDS	6228151	6228372	1	+	0	transcript_id "file_1_file_1_jg10259.t2"; gene_id "file_1_file_1_jg10259";
dsanSTOCAGO1482_1	AUGUSTUS	exon	6228151	6228372	.	+	.	transcript_id "file_1_file_1_jg10259.t2"; gene_id "file_1_file_1_jg10259";
dsanSTOCAGO1482_1	AUGUSTUS	intron	6228373	6228627	.	+	.	transcript_id "file_1_file_1_jg10259.t2"; gene_id "file_1_file_1_jg10259";
dsanSTOCAGO1482_1	AUGUSTUS	CDS	6228628	6228909	1	+	0	transcript_id "file_1_file_1_jg10259.t2"; gene_id "file_1_file_1_jg10259";
dsanSTOCAGO1482_1	AUGUSTUS	exon	6228628	6228909	.	+	.	transcript_id "file_1_file_1_jg10259.t2"; gene_id "file_1_file_1_jg10259";
dsanSTOCAGO1482_1	AUGUSTUS	intron	6228910	6228967	.	+	.	transcript_id "file_1_file_1_jg10259.t2"; gene_id "file_1_file_1_jg10259";
dsanSTOCAGO1482_1	AUGUSTUS	CDS	6228968	6229001	1	+	0	transcript_id "file_1_file_1_jg10259.t2"; gene_id "file_1_file_1_jg10259";
dsanSTOCAGO1482_1	AUGUSTUS	exon	6228968	6229001	.	+	.	transcript_id "file_1_file_1_jg10259.t2"; gene_id "file_1_file_1_jg10259";
dsanSTOCAGO1482_1	AUGUSTUS	intron	6229002	6229141	.	+	.	transcript_id "file_1_file_1_jg10259.t2"; gene_id "file_1_file_1_jg10259";
dsanSTOCAGO1482_1	AUGUSTUS	CDS	6229142	6229237	0.6	+	2	transcript_id "file_1_file_1_jg10259.t2"; gene_id "file_1_file_1_jg10259";
dsanSTOCAGO1482_1	AUGUSTUS	exon	6229142	6229237	.	+	.	transcript_id "file_1_file_1_jg10259.t2"; gene_id "file_1_file_1_jg10259";
dsanSTOCAGO1482_1	AUGUSTUS	intron	6229238	6229288	.	+	.	transcript_id "file_1_file_1_jg10259.t2"; gene_id "file_1_file_1_jg10259";
dsanSTOCAGO1482_1	AUGUSTUS	CDS	6229289	6230485	1	+	2	transcript_id "file_1_file_1_jg10259.t2"; gene_id "file_1_file_1_jg10259";
dsanSTOCAGO1482_1	AUGUSTUS	exon	6229289	6230485	.	+	.	transcript_id "file_1_file_1_jg10259.t2"; gene_id "file_1_file_1_jg10259";
dsanSTOCAGO1482_1	AUGUSTUS	intron	6230486	6230731	.	+	.	transcript_id "file_1_file_1_jg10259.t2"; gene_id "file_1_file_1_jg10259";
dsanSTOCAGO1482_1	AUGUSTUS	CDS	6230732	6231159	1	+	2	transcript_id "file_1_file_1_jg10259.t2"; gene_id "file_1_file_1_jg10259";
dsanSTOCAGO1482_1	AUGUSTUS	exon	6230732	6231159	.	+	.	transcript_id "file_1_file_1_jg10259.t2"; gene_id "file_1_file_1_jg10259";
dsanSTOCAGO1482_1	AUGUSTUS	intron	6231160	6231238	.	+	.	transcript_id "file_1_file_1_jg10259.t2"; gene_id "file_1_file_1_jg10259";
dsanSTOCAGO1482_1	AUGUSTUS	CDS	6231239	6231797	1	+	0	transcript_id "file_1_file_1_jg10259.t2"; gene_id "file_1_file_1_jg10259";
dsanSTOCAGO1482_1	AUGUSTUS	exon	6231239	6231797	.	+	.	transcript_id "file_1_file_1_jg10259.t2"; gene_id "file_1_file_1_jg10259";
dsanSTOCAGO1482_1	AUGUSTUS	intron	6231798	6231885	.	+	.	transcript_id "file_1_file_1_jg10259.t2"; gene_id "file_1_file_1_jg10259";
dsanSTOCAGO1482_1	AUGUSTUS	CDS	6231886	6232004	0.54	+	2	transcript_id "file_1_file_1_jg10259.t2"; gene_id "file_1_file_1_jg10259";
dsanSTOCAGO1482_1	AUGUSTUS	exon	6231886	6232004	.	+	.	transcript_id "file_1_file_1_jg10259.t2"; gene_id "file_1_file_1_jg10259";
dsanSTOCAGO1482_1	AUGUSTUS	intron	6232005	6232093	.	+	.	transcript_id "file_1_file_1_jg10259.t2"; gene_id "file_1_file_1_jg10259";
dsanSTOCAGO1482_1	AUGUSTUS	CDS	6232094	6232684	0.42	+	0	transcript_id "file_1_file_1_jg10259.t2"; gene_id "file_1_file_1_jg10259";
dsanSTOCAGO1482_1	AUGUSTUS	exon	6232094	6232684	.	+	.	transcript_id "file_1_file_1_jg10259.t2"; gene_id "file_1_file_1_jg10259";
dsanSTOCAGO1482_1	AUGUSTUS	intron	6232685	6233745	.	+	.	transcript_id "file_1_file_1_jg10259.t2"; gene_id "file_1_file_1_jg10259";
dsanSTOCAGO1482_1	AUGUSTUS	transcript	6227100	6233919	.	+	.	transcript_id "file_1_file_1_jg10259.t2"; gene_id "file_1_file_1_jg10259"
dsanSTOCAGO1482_1	AUGUSTUS	CDS	6233746	6233919	0.47	+	0	transcript_id "file_1_file_1_jg10259.t2"; gene_id "file_1_file_1_jg10259";
dsanSTOCAGO1482_1	AUGUSTUS	exon	6233746	6233919	.	+	.	transcript_id "file_1_file_1_jg10259.t2"; gene_id "file_1_file_1_jg10259";
dsanSTOCAGO1482_1	AUGUSTUS	stop_codon	6233917	6233919	.	+	0	transcript_id "file_1_file_1_jg10259.t2"; gene_id "file_1_file_1_jg10259";
dsanSTOCAGO1482_0	AUGUSTUS	stop_codon	18259241	18259243	.	-	0	transcript_id "file_1_file_1_jg2161.t1"; gene_id "file_1_file_1_jg2161";
dsanSTOCAGO1482_0	AUGUSTUS	CDS	18259241	18259297	1	-	0	transcript_id "file_1_file_1_jg2161.t1"; gene_id "file_1_file_1_jg2161";
dsanSTOCAGO1482_0	AUGUSTUS	exon	18259241	18259297	.	-	.	transcript_id "file_1_file_1_jg2161.t1"; gene_id "file_1_file_1_jg2161";
dsanSTOCAGO1482_0	AUGUSTUS	intron	18259298	18259672	.	-	.	transcript_id "file_1_file_1_jg2161.t1"; gene_id "file_1_file_1_jg2161";
dsanSTOCAGO1482_0	AUGUSTUS	CDS	18259673	18259854	1	-	2	transcript_id "file_1_file_1_jg2161.t1"; gene_id "file_1_file_1_jg2161";
dsanSTOCAGO1482_0	AUGUSTUS	exon	18259673	18259854	.	-	.	transcript_id "file_1_file_1_jg2161.t1"; gene_id "file_1_file_1_jg2161";
dsanSTOCAGO1482_0	AUGUSTUS	intron	18259855	18259964	.	-	.	transcript_id "file_1_file_1_jg2161.t1"; gene_id "file_1_file_1_jg2161";
dsanSTOCAGO1482_0	AUGUSTUS	CDS	18259965	18260676	1	-	0	transcript_id "file_1_file_1_jg2161.t1"; gene_id "file_1_file_1_jg2161";
dsanSTOCAGO1482_0	AUGUSTUS	exon	18259965	18260676	.	-	.	transcript_id "file_1_file_1_jg2161.t1"; gene_id "file_1_file_1_jg2161";
dsanSTOCAGO1482_0	AUGUSTUS	intron	18260677	18261140	.	-	.	transcript_id "file_1_file_1_jg2161.t1"; gene_id "file_1_file_1_jg2161";
dsanSTOCAGO1482_0	AUGUSTUS	transcript	18259241	18261152	.	-	.	transcript_id "file_1_file_1_jg2161.t1"; gene_id "file_1_file_1_jg2161"
dsanSTOCAGO1482_0	AUGUSTUS	gene	18259241	18261152	.	-	.	jg2161
dsanSTOCAGO1482_0	AUGUSTUS	CDS	18261141	18261152	1	-	0	transcript_id "file_1_file_1_jg2161.t1"; gene_id "file_1_file_1_jg2161";
dsanSTOCAGO1482_0	AUGUSTUS	exon	18261141	18261152	.	-	.	transcript_id "file_1_file_1_jg2161.t1"; gene_id "file_1_file_1_jg2161";
dsanSTOCAGO1482_0	AUGUSTUS	start_codon	18261150	18261152	.	-	0	transcript_id "file_1_file_1_jg2161.t1"; gene_id "file_1_file_1_jg2161";
dsanSTOCAGO1482_4	AUGUSTUS	stop_codon	13997495	13997497	.	-	0	transcript_id "file_1_file_1_jg7098.t1"; gene_id "file_1_file_1_jg7098";
dsanSTOCAGO1482_4	AUGUSTUS	CDS	13997495	13998349	1	-	0	transcript_id "file_1_file_1_jg7098.t1"; gene_id "file_1_file_1_jg7098";
dsanSTOCAGO1482_4	AUGUSTUS	exon	13997495	13998349	.	-	.	transcript_id "file_1_file_1_jg7098.t1"; gene_id "file_1_file_1_jg7098";
dsanSTOCAGO1482_4	AUGUSTUS	intron	13998350	13998558	.	-	.	transcript_id "file_1_file_1_jg7098.t1"; gene_id "file_1_file_1_jg7098";
dsanSTOCAGO1482_4	AUGUSTUS	CDS	13998559	13999524	1	-	0	transcript_id "file_1_file_1_jg7098.t1"; gene_id "file_1_file_1_jg7098";
dsanSTOCAGO1482_4	AUGUSTUS	exon	13998559	13999524	.	-	.	transcript_id "file_1_file_1_jg7098.t1"; gene_id "file_1_file_1_jg7098";
dsanSTOCAGO1482_4	AUGUSTUS	intron	13999525	14000137	.	-	.	transcript_id "file_1_file_1_jg7098.t1"; gene_id "file_1_file_1_jg7098";
dsanSTOCAGO1482_4	AUGUSTUS	CDS	14000138	14000462	1	-	1	transcript_id "file_1_file_1_jg7098.t1"; gene_id "file_1_file_1_jg7098";
dsanSTOCAGO1482_4	AUGUSTUS	exon	14000138	14000462	.	-	.	transcript_id "file_1_file_1_jg7098.t1"; gene_id "file_1_file_1_jg7098";
dsanSTOCAGO1482_4	AUGUSTUS	intron	14000463	14000577	.	-	.	transcript_id "file_1_file_1_jg7098.t1"; gene_id "file_1_file_1_jg7098";
dsanSTOCAGO1482_4	AUGUSTUS	transcript	13997495	14000687	.	-	.	transcript_id "file_1_file_1_jg7098.t1"; gene_id "file_1_file_1_jg7098"
dsanSTOCAGO1482_4	AUGUSTUS	gene	13997495	14000687	.	-	.	jg7098
dsanSTOCAGO1482_4	AUGUSTUS	CDS	14000578	14000687	1	-	0	transcript_id "file_1_file_1_jg7098.t1"; gene_id "file_1_file_1_jg7098";
dsanSTOCAGO1482_4	AUGUSTUS	exon	14000578	14000687	.	-	.	transcript_id "file_1_file_1_jg7098.t1"; gene_id "file_1_file_1_jg7098";
dsanSTOCAGO1482_4	AUGUSTUS	start_codon	14000685	14000687	.	-	0	transcript_id "file_1_file_1_jg7098.t1"; gene_id "file_1_file_1_jg7098";
dsanSTOCAGO1482_3	AUGUSTUS	stop_codon	6191953	6191955	.	-	0	transcript_id "file_1_file_1_jg3262.t1"; gene_id "file_1_file_1_jg3262";
dsanSTOCAGO1482_3	AUGUSTUS	CDS	6191953	6191978	1	-	2	transcript_id "file_1_file_1_jg3262.t1"; gene_id "file_1_file_1_jg3262";
dsanSTOCAGO1482_3	AUGUSTUS	exon	6191953	6191978	.	-	.	transcript_id "file_1_file_1_jg3262.t1"; gene_id "file_1_file_1_jg3262";
dsanSTOCAGO1482_3	AUGUSTUS	intron	6191979	6192555	.	-	.	transcript_id "file_1_file_1_jg3262.t1"; gene_id "file_1_file_1_jg3262";
dsanSTOCAGO1482_3	AUGUSTUS	CDS	6192556	6192843	1	-	2	transcript_id "file_1_file_1_jg3262.t1"; gene_id "file_1_file_1_jg3262";
dsanSTOCAGO1482_3	AUGUSTUS	exon	6192556	6192843	.	-	.	transcript_id "file_1_file_1_jg3262.t1"; gene_id "file_1_file_1_jg3262";
dsanSTOCAGO1482_3	AUGUSTUS	intron	6192844	6193010	.	-	.	transcript_id "file_1_file_1_jg3262.t1"; gene_id "file_1_file_1_jg3262";
dsanSTOCAGO1482_3	AUGUSTUS	CDS	6193011	6193116	1	-	0	transcript_id "file_1_file_1_jg3262.t1"; gene_id "file_1_file_1_jg3262";
dsanSTOCAGO1482_3	AUGUSTUS	exon	6193011	6193116	.	-	.	transcript_id "file_1_file_1_jg3262.t1"; gene_id "file_1_file_1_jg3262";
dsanSTOCAGO1482_3	AUGUSTUS	intron	6193117	6193182	.	-	.	transcript_id "file_1_file_1_jg3262.t1"; gene_id "file_1_file_1_jg3262";
dsanSTOCAGO1482_3	AUGUSTUS	transcript	6191953	6193209	.	-	.	transcript_id "file_1_file_1_jg3262.t1"; gene_id "file_1_file_1_jg3262"
dsanSTOCAGO1482_3	AUGUSTUS	gene	6191953	6193209	.	-	.	jg3262
dsanSTOCAGO1482_3	AUGUSTUS	CDS	6193183	6193209	1	-	0	transcript_id "file_1_file_1_jg3262.t1"; gene_id "file_1_file_1_jg3262";
dsanSTOCAGO1482_3	AUGUSTUS	exon	6193183	6193209	.	-	.	transcript_id "file_1_file_1_jg3262.t1"; gene_id "file_1_file_1_jg3262";
dsanSTOCAGO1482_3	AUGUSTUS	start_codon	6193207	6193209	.	-	0	transcript_id "file_1_file_1_jg3262.t1"; gene_id "file_1_file_1_jg3262";
dsanSTOCAGO1482_4	AUGUSTUS	stop_codon	7453404	7453406	.	-	0	transcript_id "file_1_file_1_jg6253.t1"; gene_id "file_1_file_1_jg6253";
dsanSTOCAGO1482_4	AUGUSTUS	CDS	7453404	7453455	1	-	1	transcript_id "file_1_file_1_jg6253.t1"; gene_id "file_1_file_1_jg6253";
dsanSTOCAGO1482_4	AUGUSTUS	exon	7453404	7453455	.	-	.	transcript_id "file_1_file_1_jg6253.t1"; gene_id "file_1_file_1_jg6253";
dsanSTOCAGO1482_4	AUGUSTUS	intron	7453456	7453513	.	-	.	transcript_id "file_1_file_1_jg6253.t1"; gene_id "file_1_file_1_jg6253";
dsanSTOCAGO1482_4	AUGUSTUS	CDS	7453514	7453837	1	-	1	transcript_id "file_1_file_1_jg6253.t1"; gene_id "file_1_file_1_jg6253";
dsanSTOCAGO1482_4	AUGUSTUS	exon	7453514	7453837	.	-	.	transcript_id "file_1_file_1_jg6253.t1"; gene_id "file_1_file_1_jg6253";
dsanSTOCAGO1482_4	AUGUSTUS	intron	7453838	7453899	.	-	.	transcript_id "file_1_file_1_jg6253.t1"; gene_id "file_1_file_1_jg6253";
dsanSTOCAGO1482_4	AUGUSTUS	CDS	7453900	7454092	1	-	2	transcript_id "file_1_file_1_jg6253.t1"; gene_id "file_1_file_1_jg6253";
dsanSTOCAGO1482_4	AUGUSTUS	exon	7453900	7454092	.	-	.	transcript_id "file_1_file_1_jg6253.t1"; gene_id "file_1_file_1_jg6253";
dsanSTOCAGO1482_4	AUGUSTUS	intron	7454093	7454154	.	-	.	transcript_id "file_1_file_1_jg6253.t1"; gene_id "file_1_file_1_jg6253";
dsanSTOCAGO1482_4	AUGUSTUS	CDS	7454155	7454703	1	-	2	transcript_id "file_1_file_1_jg6253.t1"; gene_id "file_1_file_1_jg6253";
dsanSTOCAGO1482_4	AUGUSTUS	exon	7454155	7454703	.	-	.	transcript_id "file_1_file_1_jg6253.t1"; gene_id "file_1_file_1_jg6253";
dsanSTOCAGO1482_4	AUGUSTUS	intron	7454704	7454799	.	-	.	transcript_id "file_1_file_1_jg6253.t1"; gene_id "file_1_file_1_jg6253";
dsanSTOCAGO1482_4	AUGUSTUS	CDS	7454800	7455453	1	-	2	transcript_id "file_1_file_1_jg6253.t1"; gene_id "file_1_file_1_jg6253";
dsanSTOCAGO1482_4	AUGUSTUS	exon	7454800	7455453	.	-	.	transcript_id "file_1_file_1_jg6253.t1"; gene_id "file_1_file_1_jg6253";
dsanSTOCAGO1482_4	AUGUSTUS	intron	7455454	7455549	.	-	.	transcript_id "file_1_file_1_jg6253.t1"; gene_id "file_1_file_1_jg6253";
dsanSTOCAGO1482_4	AUGUSTUS	CDS	7455550	7455732	1	-	2	transcript_id "file_1_file_1_jg6253.t1"; gene_id "file_1_file_1_jg6253";
dsanSTOCAGO1482_4	AUGUSTUS	exon	7455550	7455732	.	-	.	transcript_id "file_1_file_1_jg6253.t1"; gene_id "file_1_file_1_jg6253";
dsanSTOCAGO1482_4	AUGUSTUS	intron	7455733	7455789	.	-	.	transcript_id "file_1_file_1_jg6253.t1"; gene_id "file_1_file_1_jg6253";
dsanSTOCAGO1482_4	AUGUSTUS	CDS	7455790	7456030	1	-	0	transcript_id "file_1_file_1_jg6253.t1"; gene_id "file_1_file_1_jg6253";
dsanSTOCAGO1482_4	AUGUSTUS	exon	7455790	7456030	.	-	.	transcript_id "file_1_file_1_jg6253.t1"; gene_id "file_1_file_1_jg6253";
dsanSTOCAGO1482_4	AUGUSTUS	intron	7456031	7456487	.	-	.	transcript_id "file_1_file_1_jg6253.t1"; gene_id "file_1_file_1_jg6253";
dsanSTOCAGO1482_4	AUGUSTUS	CDS	7456488	7456789	1	-	2	transcript_id "file_1_file_1_jg6253.t1"; gene_id "file_1_file_1_jg6253";
dsanSTOCAGO1482_4	AUGUSTUS	exon	7456488	7456789	.	-	.	transcript_id "file_1_file_1_jg6253.t1"; gene_id "file_1_file_1_jg6253";
dsanSTOCAGO1482_4	AUGUSTUS	intron	7456790	7456844	.	-	.	transcript_id "file_1_file_1_jg6253.t1"; gene_id "file_1_file_1_jg6253";
dsanSTOCAGO1482_4	AUGUSTUS	transcript	7453404	7457064	.	-	.	transcript_id "file_1_file_1_jg6253.t1"; gene_id "file_1_file_1_jg6253"
dsanSTOCAGO1482_4	AUGUSTUS	gene	7453404	7457064	.	-	.	jg6253
dsanSTOCAGO1482_4	AUGUSTUS	CDS	7456845	7457064	1	-	0	transcript_id "file_1_file_1_jg6253.t1"; gene_id "file_1_file_1_jg6253";
dsanSTOCAGO1482_4	AUGUSTUS	exon	7456845	7457064	.	-	.	transcript_id "file_1_file_1_jg6253.t1"; gene_id "file_1_file_1_jg6253";
dsanSTOCAGO1482_4	AUGUSTUS	start_codon	7457062	7457064	.	-	0	transcript_id "file_1_file_1_jg6253.t1"; gene_id "file_1_file_1_jg6253";
dsanSTOCAGO1482_0	AUGUSTUS	stop_codon	2670027	2670029	.	-	0	transcript_id "file_1_file_1_jg377.t1"; gene_id "file_1_file_1_jg377";
dsanSTOCAGO1482_0	AUGUSTUS	CDS	2670027	2670974	1	-	0	transcript_id "file_1_file_1_jg377.t1"; gene_id "file_1_file_1_jg377";
dsanSTOCAGO1482_0	AUGUSTUS	exon	2670027	2670974	.	-	.	transcript_id "file_1_file_1_jg377.t1"; gene_id "file_1_file_1_jg377";
dsanSTOCAGO1482_0	AUGUSTUS	transcript	2670027	2670974	.	-	.	transcript_id "file_1_file_1_jg377.t1"; gene_id "file_1_file_1_jg377"
dsanSTOCAGO1482_0	AUGUSTUS	gene	2670027	2670974	.	-	.	jg377
dsanSTOCAGO1482_0	AUGUSTUS	start_codon	2670972	2670974	.	-	0	transcript_id "file_1_file_1_jg377.t1"; gene_id "file_1_file_1_jg377";
dsanSTOCAGO1482_4	AUGUSTUS	start_codon	16941023	16941025	.	+	0	transcript_id "file_1_file_1_jg7475.t1"; gene_id "file_1_file_1_jg7475";
dsanSTOCAGO1482_4	AUGUSTUS	CDS	16941023	16941298	1	+	0	transcript_id "file_1_file_1_jg7475.t1"; gene_id "file_1_file_1_jg7475";
dsanSTOCAGO1482_4	AUGUSTUS	exon	16941023	16941298	.	+	.	transcript_id "file_1_file_1_jg7475.t1"; gene_id "file_1_file_1_jg7475";
dsanSTOCAGO1482_4	AUGUSTUS	intron	16941299	16941369	.	+	.	transcript_id "file_1_file_1_jg7475.t1"; gene_id "file_1_file_1_jg7475";
dsanSTOCAGO1482_4	AUGUSTUS	transcript	16941023	16941690	.	+	.	transcript_id "file_1_file_1_jg7475.t1"; gene_id "file_1_file_1_jg7475"
dsanSTOCAGO1482_4	AUGUSTUS	gene	16941023	16941690	.	+	.	jg7475
dsanSTOCAGO1482_4	AUGUSTUS	CDS	16941370	16941690	1	+	0	transcript_id "file_1_file_1_jg7475.t1"; gene_id "file_1_file_1_jg7475";
dsanSTOCAGO1482_4	AUGUSTUS	exon	16941370	16941690	.	+	.	transcript_id "file_1_file_1_jg7475.t1"; gene_id "file_1_file_1_jg7475";
dsanSTOCAGO1482_4	AUGUSTUS	stop_codon	16941688	16941690	.	+	0	transcript_id "file_1_file_1_jg7475.t1"; gene_id "file_1_file_1_jg7475";
dsanSTOCAGO1482_3	AUGUSTUS	start_codon	12741018	12741020	.	+	0	transcript_id "file_1_file_1_jg4028.t1"; gene_id "file_1_file_1_jg4028";
dsanSTOCAGO1482_3	AUGUSTUS	CDS	12741018	12741138	1	+	0	transcript_id "file_1_file_1_jg4028.t1"; gene_id "file_1_file_1_jg4028";
dsanSTOCAGO1482_3	AUGUSTUS	exon	12741018	12741138	.	+	.	transcript_id "file_1_file_1_jg4028.t1"; gene_id "file_1_file_1_jg4028";
dsanSTOCAGO1482_3	AUGUSTUS	intron	12741139	12742168	.	+	.	transcript_id "file_1_file_1_jg4028.t1"; gene_id "file_1_file_1_jg4028";
dsanSTOCAGO1482_3	AUGUSTUS	CDS	12742169	12742666	1	+	2	transcript_id "file_1_file_1_jg4028.t1"; gene_id "file_1_file_1_jg4028";
dsanSTOCAGO1482_3	AUGUSTUS	exon	12742169	12742666	.	+	.	transcript_id "file_1_file_1_jg4028.t1"; gene_id "file_1_file_1_jg4028";
dsanSTOCAGO1482_3	AUGUSTUS	intron	12742667	12743210	.	+	.	transcript_id "file_1_file_1_jg4028.t1"; gene_id "file_1_file_1_jg4028";
dsanSTOCAGO1482_3	AUGUSTUS	CDS	12743211	12743740	1	+	2	transcript_id "file_1_file_1_jg4028.t1"; gene_id "file_1_file_1_jg4028";
dsanSTOCAGO1482_3	AUGUSTUS	exon	12743211	12743740	.	+	.	transcript_id "file_1_file_1_jg4028.t1"; gene_id "file_1_file_1_jg4028";
dsanSTOCAGO1482_3	AUGUSTUS	intron	12743741	12743806	.	+	.	transcript_id "file_1_file_1_jg4028.t1"; gene_id "file_1_file_1_jg4028";
dsanSTOCAGO1482_3	AUGUSTUS	CDS	12743807	12744037	1	+	0	transcript_id "file_1_file_1_jg4028.t1"; gene_id "file_1_file_1_jg4028";
dsanSTOCAGO1482_3	AUGUSTUS	exon	12743807	12744037	.	+	.	transcript_id "file_1_file_1_jg4028.t1"; gene_id "file_1_file_1_jg4028";
dsanSTOCAGO1482_3	AUGUSTUS	intron	12744038	12744172	.	+	.	transcript_id "file_1_file_1_jg4028.t1"; gene_id "file_1_file_1_jg4028";
dsanSTOCAGO1482_3	AUGUSTUS	CDS	12744173	12744402	1	+	0	transcript_id "file_1_file_1_jg4028.t1"; gene_id "file_1_file_1_jg4028";
dsanSTOCAGO1482_3	AUGUSTUS	exon	12744173	12744402	.	+	.	transcript_id "file_1_file_1_jg4028.t1"; gene_id "file_1_file_1_jg4028";
dsanSTOCAGO1482_3	AUGUSTUS	intron	12744403	12744466	.	+	.	transcript_id "file_1_file_1_jg4028.t1"; gene_id "file_1_file_1_jg4028";
dsanSTOCAGO1482_3	AUGUSTUS	CDS	12744467	12744822	1	+	1	transcript_id "file_1_file_1_jg4028.t1"; gene_id "file_1_file_1_jg4028";
dsanSTOCAGO1482_3	AUGUSTUS	exon	12744467	12744822	.	+	.	transcript_id "file_1_file_1_jg4028.t1"; gene_id "file_1_file_1_jg4028";
dsanSTOCAGO1482_3	AUGUSTUS	intron	12744823	12744880	.	+	.	transcript_id "file_1_file_1_jg4028.t1"; gene_id "file_1_file_1_jg4028";
dsanSTOCAGO1482_3	AUGUSTUS	transcript	12741018	12744888	.	+	.	transcript_id "file_1_file_1_jg4028.t1"; gene_id "file_1_file_1_jg4028"
dsanSTOCAGO1482_3	AUGUSTUS	gene	12741018	12744888	.	+	.	jg4028
dsanSTOCAGO1482_3	AUGUSTUS	CDS	12744881	12744888	1	+	2	transcript_id "file_1_file_1_jg4028.t1"; gene_id "file_1_file_1_jg4028";
dsanSTOCAGO1482_3	AUGUSTUS	exon	12744881	12744888	.	+	.	transcript_id "file_1_file_1_jg4028.t1"; gene_id "file_1_file_1_jg4028";
dsanSTOCAGO1482_3	AUGUSTUS	stop_codon	12744886	12744888	.	+	0	transcript_id "file_1_file_1_jg4028.t1"; gene_id "file_1_file_1_jg4028";
dsanSTOCAGO1482_2	AUGUSTUS	stop_codon	21907535	21907537	.	-	0	transcript_id "file_1_file_1_jg15299.t1"; gene_id "file_1_file_1_jg15299";
dsanSTOCAGO1482_2	AUGUSTUS	CDS	21907535	21907961	1	-	1	transcript_id "file_1_file_1_jg15299.t1"; gene_id "file_1_file_1_jg15299";
dsanSTOCAGO1482_2	AUGUSTUS	exon	21907535	21907961	.	-	.	transcript_id "file_1_file_1_jg15299.t1"; gene_id "file_1_file_1_jg15299";
dsanSTOCAGO1482_2	AUGUSTUS	intron	21907962	21908127	.	-	.	transcript_id "file_1_file_1_jg15299.t1"; gene_id "file_1_file_1_jg15299";
dsanSTOCAGO1482_2	AUGUSTUS	CDS	21908128	21908357	1	-	0	transcript_id "file_1_file_1_jg15299.t1"; gene_id "file_1_file_1_jg15299";
dsanSTOCAGO1482_2	AUGUSTUS	exon	21908128	21908357	.	-	.	transcript_id "file_1_file_1_jg15299.t1"; gene_id "file_1_file_1_jg15299";
dsanSTOCAGO1482_2	AUGUSTUS	intron	21908358	21908422	.	-	.	transcript_id "file_1_file_1_jg15299.t1"; gene_id "file_1_file_1_jg15299";
dsanSTOCAGO1482_2	AUGUSTUS	transcript	21907535	21908524	.	-	.	transcript_id "file_1_file_1_jg15299.t1"; gene_id "file_1_file_1_jg15299"
dsanSTOCAGO1482_2	AUGUSTUS	gene	21907535	21908524	.	-	.	jg15299
dsanSTOCAGO1482_2	AUGUSTUS	CDS	21908423	21908524	1	-	0	transcript_id "file_1_file_1_jg15299.t1"; gene_id "file_1_file_1_jg15299";
dsanSTOCAGO1482_2	AUGUSTUS	exon	21908423	21908524	.	-	.	transcript_id "file_1_file_1_jg15299.t1"; gene_id "file_1_file_1_jg15299";
dsanSTOCAGO1482_2	AUGUSTUS	start_codon	21908522	21908524	.	-	0	transcript_id "file_1_file_1_jg15299.t1"; gene_id "file_1_file_1_jg15299";
dsanSTOCAGO1482_3	AUGUSTUS	stop_codon	11645981	11645983	.	-	0	transcript_id "file_1_file_1_jg3851.t1"; gene_id "file_1_file_1_jg3851";
dsanSTOCAGO1482_3	AUGUSTUS	CDS	11645981	11646240	1	-	2	transcript_id "file_1_file_1_jg3851.t1"; gene_id "file_1_file_1_jg3851";
dsanSTOCAGO1482_3	AUGUSTUS	exon	11645981	11646240	.	-	.	transcript_id "file_1_file_1_jg3851.t1"; gene_id "file_1_file_1_jg3851";
dsanSTOCAGO1482_3	AUGUSTUS	intron	11646241	11646291	.	-	.	transcript_id "file_1_file_1_jg3851.t1"; gene_id "file_1_file_1_jg3851";
dsanSTOCAGO1482_3	AUGUSTUS	CDS	11646292	11647300	1	-	0	transcript_id "file_1_file_1_jg3851.t1"; gene_id "file_1_file_1_jg3851";
dsanSTOCAGO1482_3	AUGUSTUS	exon	11646292	11647300	.	-	.	transcript_id "file_1_file_1_jg3851.t1"; gene_id "file_1_file_1_jg3851";
dsanSTOCAGO1482_3	AUGUSTUS	intron	11647301	11647364	.	-	.	transcript_id "file_1_file_1_jg3851.t1"; gene_id "file_1_file_1_jg3851";
dsanSTOCAGO1482_3	AUGUSTUS	transcript	11645981	11647508	.	-	.	transcript_id "file_1_file_1_jg3851.t1"; gene_id "file_1_file_1_jg3851"
dsanSTOCAGO1482_3	AUGUSTUS	gene	11645981	11647508	.	-	.	jg3851
dsanSTOCAGO1482_3	AUGUSTUS	CDS	11647365	11647508	1	-	0	transcript_id "file_1_file_1_jg3851.t1"; gene_id "file_1_file_1_jg3851";
dsanSTOCAGO1482_3	AUGUSTUS	exon	11647365	11647508	.	-	.	transcript_id "file_1_file_1_jg3851.t1"; gene_id "file_1_file_1_jg3851";
dsanSTOCAGO1482_3	AUGUSTUS	start_codon	11647506	11647508	.	-	0	transcript_id "file_1_file_1_jg3851.t1"; gene_id "file_1_file_1_jg3851";
dsanSTOCAGO1482_3	AUGUSTUS	stop_codon	3619991	3619993	.	-	0	transcript_id "file_1_file_1_jg2954.t1"; gene_id "file_1_file_1_jg2954";
dsanSTOCAGO1482_3	AUGUSTUS	CDS	3619991	3621307	1	-	0	transcript_id "file_1_file_1_jg2954.t1"; gene_id "file_1_file_1_jg2954";
dsanSTOCAGO1482_3	AUGUSTUS	exon	3619991	3621307	.	-	.	transcript_id "file_1_file_1_jg2954.t1"; gene_id "file_1_file_1_jg2954";
dsanSTOCAGO1482_3	AUGUSTUS	transcript	3619991	3621307	.	-	.	transcript_id "file_1_file_1_jg2954.t1"; gene_id "file_1_file_1_jg2954"
dsanSTOCAGO1482_3	AUGUSTUS	gene	3619991	3621307	.	-	.	jg2954
dsanSTOCAGO1482_3	AUGUSTUS	start_codon	3621305	3621307	.	-	0	transcript_id "file_1_file_1_jg2954.t1"; gene_id "file_1_file_1_jg2954";
dsanSTOCAGO1482_1	AUGUSTUS	stop_codon	6270740	6270742	.	-	0	transcript_id "file_1_file_1_jg10268.t1"; gene_id "file_1_file_1_jg10268";
dsanSTOCAGO1482_1	AUGUSTUS	CDS	6270740	6270841	0.98	-	0	transcript_id "file_1_file_1_jg10268.t1"; gene_id "file_1_file_1_jg10268";
dsanSTOCAGO1482_1	AUGUSTUS	exon	6270740	6270841	.	-	.	transcript_id "file_1_file_1_jg10268.t1"; gene_id "file_1_file_1_jg10268";
dsanSTOCAGO1482_1	AUGUSTUS	intron	6270842	6270920	.	-	.	transcript_id "file_1_file_1_jg10268.t1"; gene_id "file_1_file_1_jg10268";
dsanSTOCAGO1482_1	AUGUSTUS	CDS	6270921	6271610	1	-	0	transcript_id "file_1_file_1_jg10268.t1"; gene_id "file_1_file_1_jg10268";
dsanSTOCAGO1482_1	AUGUSTUS	exon	6270921	6271610	.	-	.	transcript_id "file_1_file_1_jg10268.t1"; gene_id "file_1_file_1_jg10268";
dsanSTOCAGO1482_1	AUGUSTUS	intron	6271611	6271663	.	-	.	transcript_id "file_1_file_1_jg10268.t1"; gene_id "file_1_file_1_jg10268";
dsanSTOCAGO1482_1	AUGUSTUS	CDS	6271664	6271840	1	-	0	transcript_id "file_1_file_1_jg10268.t1"; gene_id "file_1_file_1_jg10268";
dsanSTOCAGO1482_1	AUGUSTUS	exon	6271664	6271840	.	-	.	transcript_id "file_1_file_1_jg10268.t1"; gene_id "file_1_file_1_jg10268";
dsanSTOCAGO1482_1	AUGUSTUS	intron	6271841	6272416	.	-	.	transcript_id "file_1_file_1_jg10268.t1"; gene_id "file_1_file_1_jg10268";
dsanSTOCAGO1482_1	AUGUSTUS	CDS	6272417	6272545	1	-	0	transcript_id "file_1_file_1_jg10268.t1"; gene_id "file_1_file_1_jg10268";
dsanSTOCAGO1482_1	AUGUSTUS	exon	6272417	6272545	.	-	.	transcript_id "file_1_file_1_jg10268.t1"; gene_id "file_1_file_1_jg10268";
dsanSTOCAGO1482_1	AUGUSTUS	intron	6272546	6272978	.	-	.	transcript_id "file_1_file_1_jg10268.t1"; gene_id "file_1_file_1_jg10268";
dsanSTOCAGO1482_1	AUGUSTUS	CDS	6272979	6273098	1	-	0	transcript_id "file_1_file_1_jg10268.t1"; gene_id "file_1_file_1_jg10268";
dsanSTOCAGO1482_1	AUGUSTUS	exon	6272979	6273098	.	-	.	transcript_id "file_1_file_1_jg10268.t1"; gene_id "file_1_file_1_jg10268";
dsanSTOCAGO1482_1	AUGUSTUS	intron	6273099	6273155	.	-	.	transcript_id "file_1_file_1_jg10268.t1"; gene_id "file_1_file_1_jg10268";
dsanSTOCAGO1482_1	AUGUSTUS	CDS	6273156	6273323	0.98	-	0	transcript_id "file_1_file_1_jg10268.t1"; gene_id "file_1_file_1_jg10268";
dsanSTOCAGO1482_1	AUGUSTUS	exon	6273156	6273323	.	-	.	transcript_id "file_1_file_1_jg10268.t1"; gene_id "file_1_file_1_jg10268";
dsanSTOCAGO1482_1	AUGUSTUS	intron	6273324	6273390	.	-	.	transcript_id "file_1_file_1_jg10268.t1"; gene_id "file_1_file_1_jg10268";
dsanSTOCAGO1482_1	AUGUSTUS	CDS	6273391	6273426	0.98	-	0	transcript_id "file_1_file_1_jg10268.t1"; gene_id "file_1_file_1_jg10268";
dsanSTOCAGO1482_1	AUGUSTUS	exon	6273391	6273426	.	-	.	transcript_id "file_1_file_1_jg10268.t1"; gene_id "file_1_file_1_jg10268";
dsanSTOCAGO1482_1	AUGUSTUS	intron	6273427	6273593	.	-	.	transcript_id "file_1_file_1_jg10268.t1"; gene_id "file_1_file_1_jg10268";
dsanSTOCAGO1482_1	AUGUSTUS	CDS	6273594	6273914	1	-	0	transcript_id "file_1_file_1_jg10268.t1"; gene_id "file_1_file_1_jg10268";
dsanSTOCAGO1482_1	AUGUSTUS	exon	6273594	6273914	.	-	.	transcript_id "file_1_file_1_jg10268.t1"; gene_id "file_1_file_1_jg10268";
dsanSTOCAGO1482_1	AUGUSTUS	intron	6273915	6274554	.	-	.	transcript_id "file_1_file_1_jg10268.t1"; gene_id "file_1_file_1_jg10268";
dsanSTOCAGO1482_1	AUGUSTUS	CDS	6274555	6274656	1	-	0	transcript_id "file_1_file_1_jg10268.t1"; gene_id "file_1_file_1_jg10268";
dsanSTOCAGO1482_1	AUGUSTUS	exon	6274555	6274656	.	-	.	transcript_id "file_1_file_1_jg10268.t1"; gene_id "file_1_file_1_jg10268";
dsanSTOCAGO1482_1	AUGUSTUS	intron	6274657	6274716	.	-	.	transcript_id "file_1_file_1_jg10268.t1"; gene_id "file_1_file_1_jg10268";
dsanSTOCAGO1482_1	AUGUSTUS	transcript	6270740	6274965	.	-	.	transcript_id "file_1_file_1_jg10268.t1"; gene_id "file_1_file_1_jg10268"
dsanSTOCAGO1482_1	AUGUSTUS	gene	6270740	6274965	.	-	.	jg10268
dsanSTOCAGO1482_1	AUGUSTUS	CDS	6274717	6274965	1	-	0	transcript_id "file_1_file_1_jg10268.t1"; gene_id "file_1_file_1_jg10268";
dsanSTOCAGO1482_1	AUGUSTUS	exon	6274717	6274965	.	-	.	transcript_id "file_1_file_1_jg10268.t1"; gene_id "file_1_file_1_jg10268";
dsanSTOCAGO1482_1	AUGUSTUS	start_codon	6274963	6274965	.	-	0	transcript_id "file_1_file_1_jg10268.t1"; gene_id "file_1_file_1_jg10268";
dsanSTOCAGO1482_0	AUGUSTUS	stop_codon	17663355	17663357	.	-	0	transcript_id "file_1_file_1_jg2095.t1"; gene_id "file_1_file_1_jg2095";
dsanSTOCAGO1482_0	AUGUSTUS	CDS	17663355	17663410	0.73	-	2	transcript_id "file_1_file_1_jg2095.t1"; gene_id "file_1_file_1_jg2095";
dsanSTOCAGO1482_0	AUGUSTUS	exon	17663355	17663410	.	-	.	transcript_id "file_1_file_1_jg2095.t1"; gene_id "file_1_file_1_jg2095";
dsanSTOCAGO1482_0	AUGUSTUS	intron	17663411	17666229	.	-	.	transcript_id "file_1_file_1_jg2095.t1"; gene_id "file_1_file_1_jg2095";
dsanSTOCAGO1482_0	AUGUSTUS	CDS	17666230	17666316	0.8	-	2	transcript_id "file_1_file_1_jg2095.t1"; gene_id "file_1_file_1_jg2095";
dsanSTOCAGO1482_0	AUGUSTUS	exon	17666230	17666316	.	-	.	transcript_id "file_1_file_1_jg2095.t1"; gene_id "file_1_file_1_jg2095";
dsanSTOCAGO1482_0	AUGUSTUS	intron	17666317	17666599	.	-	.	transcript_id "file_1_file_1_jg2095.t1"; gene_id "file_1_file_1_jg2095";
dsanSTOCAGO1482_0	AUGUSTUS	CDS	17666600	17666639	0.74	-	0	transcript_id "file_1_file_1_jg2095.t1"; gene_id "file_1_file_1_jg2095";
dsanSTOCAGO1482_0	AUGUSTUS	exon	17666600	17666639	.	-	.	transcript_id "file_1_file_1_jg2095.t1"; gene_id "file_1_file_1_jg2095";
dsanSTOCAGO1482_0	AUGUSTUS	intron	17666640	17667040	.	-	.	transcript_id "file_1_file_1_jg2095.t1"; gene_id "file_1_file_1_jg2095";
dsanSTOCAGO1482_0	AUGUSTUS	transcript	17663355	17667058	.	-	.	transcript_id "file_1_file_1_jg2095.t1"; gene_id "file_1_file_1_jg2095"
dsanSTOCAGO1482_0	AUGUSTUS	gene	17663355	17667058	.	-	.	jg2095
dsanSTOCAGO1482_0	AUGUSTUS	CDS	17667041	17667058	0.75	-	0	transcript_id "file_1_file_1_jg2095.t1"; gene_id "file_1_file_1_jg2095";
dsanSTOCAGO1482_0	AUGUSTUS	exon	17667041	17667058	.	-	.	transcript_id "file_1_file_1_jg2095.t1"; gene_id "file_1_file_1_jg2095";
dsanSTOCAGO1482_0	AUGUSTUS	start_codon	17667056	17667058	.	-	0	transcript_id "file_1_file_1_jg2095.t1"; gene_id "file_1_file_1_jg2095";
dsanSTOCAGO1482_2	AUGUSTUS	start_codon	13312990	13312992	.	+	0	transcript_id "file_1_file_1_jg13970.t1"; gene_id "file_1_file_1_jg13970";
dsanSTOCAGO1482_2	AUGUSTUS	CDS	13312990	13313326	1	+	0	transcript_id "file_1_file_1_jg13970.t1"; gene_id "file_1_file_1_jg13970";
dsanSTOCAGO1482_2	AUGUSTUS	exon	13312990	13313326	.	+	.	transcript_id "file_1_file_1_jg13970.t1"; gene_id "file_1_file_1_jg13970";
dsanSTOCAGO1482_2	AUGUSTUS	intron	13313327	13313711	.	+	.	transcript_id "file_1_file_1_jg13970.t1"; gene_id "file_1_file_1_jg13970";
dsanSTOCAGO1482_2	AUGUSTUS	CDS	13313712	13313759	1	+	2	transcript_id "file_1_file_1_jg13970.t1"; gene_id "file_1_file_1_jg13970";
dsanSTOCAGO1482_2	AUGUSTUS	exon	13313712	13313759	.	+	.	transcript_id "file_1_file_1_jg13970.t1"; gene_id "file_1_file_1_jg13970";
dsanSTOCAGO1482_2	AUGUSTUS	intron	13313760	13321914	.	+	.	transcript_id "file_1_file_1_jg13970.t1"; gene_id "file_1_file_1_jg13970";
dsanSTOCAGO1482_2	AUGUSTUS	CDS	13321915	13322096	1	+	2	transcript_id "file_1_file_1_jg13970.t1"; gene_id "file_1_file_1_jg13970";
dsanSTOCAGO1482_2	AUGUSTUS	exon	13321915	13322096	.	+	.	transcript_id "file_1_file_1_jg13970.t1"; gene_id "file_1_file_1_jg13970";
dsanSTOCAGO1482_2	AUGUSTUS	intron	13322097	13322326	.	+	.	transcript_id "file_1_file_1_jg13970.t1"; gene_id "file_1_file_1_jg13970";
dsanSTOCAGO1482_2	AUGUSTUS	CDS	13322327	13322419	1	+	0	transcript_id "file_1_file_1_jg13970.t1"; gene_id "file_1_file_1_jg13970";
dsanSTOCAGO1482_2	AUGUSTUS	exon	13322327	13322419	.	+	.	transcript_id "file_1_file_1_jg13970.t1"; gene_id "file_1_file_1_jg13970";
dsanSTOCAGO1482_2	AUGUSTUS	intron	13322420	13327508	.	+	.	transcript_id "file_1_file_1_jg13970.t1"; gene_id "file_1_file_1_jg13970";
dsanSTOCAGO1482_2	AUGUSTUS	CDS	13327509	13327784	1	+	0	transcript_id "file_1_file_1_jg13970.t1"; gene_id "file_1_file_1_jg13970";
dsanSTOCAGO1482_2	AUGUSTUS	exon	13327509	13327784	.	+	.	transcript_id "file_1_file_1_jg13970.t1"; gene_id "file_1_file_1_jg13970";
dsanSTOCAGO1482_2	AUGUSTUS	intron	13327785	13327851	.	+	.	transcript_id "file_1_file_1_jg13970.t1"; gene_id "file_1_file_1_jg13970";
dsanSTOCAGO1482_2	AUGUSTUS	CDS	13327852	13328056	1	+	0	transcript_id "file_1_file_1_jg13970.t1"; gene_id "file_1_file_1_jg13970";
dsanSTOCAGO1482_2	AUGUSTUS	exon	13327852	13328056	.	+	.	transcript_id "file_1_file_1_jg13970.t1"; gene_id "file_1_file_1_jg13970";
dsanSTOCAGO1482_2	AUGUSTUS	intron	13328057	13329577	.	+	.	transcript_id "file_1_file_1_jg13970.t1"; gene_id "file_1_file_1_jg13970";
dsanSTOCAGO1482_2	AUGUSTUS	transcript	13312990	13329714	.	+	.	transcript_id "file_1_file_1_jg13970.t1"; gene_id "file_1_file_1_jg13970"
dsanSTOCAGO1482_2	AUGUSTUS	gene	13312990	13329714	.	+	.	jg13970
dsanSTOCAGO1482_2	AUGUSTUS	CDS	13329578	13329714	1	+	2	transcript_id "file_1_file_1_jg13970.t1"; gene_id "file_1_file_1_jg13970";
dsanSTOCAGO1482_2	AUGUSTUS	exon	13329578	13329714	.	+	.	transcript_id "file_1_file_1_jg13970.t1"; gene_id "file_1_file_1_jg13970";
dsanSTOCAGO1482_2	AUGUSTUS	stop_codon	13329712	13329714	.	+	0	transcript_id "file_1_file_1_jg13970.t1"; gene_id "file_1_file_1_jg13970";
dsanSTOCAGO1482_3	GeneMark.hmm	CDS	2030475	2030477	.	+	0	gene_id "file_1_file_2_9213_g"; transcript_id "file_1_file_2_9213_t"; evidence "file_1_file_2_0_1"; cds_type "file_1_file_2_Initial"; count "file_1_file_2_1_2"; anchored "file_1_file_2_0_1";
dsanSTOCAGO1482_3	GeneMark.hmm	exon	2030475	2030477	0	+	.	gene_id "file_1_file_2_9213_g"; transcript_id "file_1_file_2_9213_t"; evidence "file_1_file_2_0_1"; cds_type "file_1_file_2_Initial"; count "file_1_file_2_1_2"; anchored "file_1_file_2_0_1";
dsanSTOCAGO1482_3	GeneMark.hmm	start_codon	2030475	2030477	.	+	0	gene_id "file_1_file_2_9213_g"; transcript_id "file_1_file_2_9213_t"; count "file_1_file_2_1_1";
dsanSTOCAGO1482_3	GeneMark.hmm	CDS	2030533	2030838	.	+	0	gene_id "file_1_file_2_9213_g"; transcript_id "file_1_file_2_9213_t"; evidence "file_1_file_2_1_1"; cds_type "file_1_file_2_Terminal"; count "file_1_file_2_2_2"; anchored "file_1_file_2_1_1";
dsanSTOCAGO1482_3	GeneMark.hmm	exon	2030533	2030838	0	+	.	gene_id "file_1_file_2_9213_g"; transcript_id "file_1_file_2_9213_t"; evidence "file_1_file_2_1_1"; cds_type "file_1_file_2_Terminal"; count "file_1_file_2_2_2"; anchored "file_1_file_2_1_1";
dsanSTOCAGO1482_3	GeneMark.hmm	stop_codon	2030836	2030838	.	+	0	gene_id "file_1_file_2_9213_g"; transcript_id "file_1_file_2_9213_t"; count "file_1_file_2_1_1";
dsanSTOCAGO1482_2	AUGUSTUS	start_codon	16662573	16662575	.	+	0	transcript_id "file_1_file_1_jg14484.t1"; gene_id "file_1_file_1_jg14484";
dsanSTOCAGO1482_2	AUGUSTUS	CDS	16662573	16662908	1	+	0	transcript_id "file_1_file_1_jg14484.t1"; gene_id "file_1_file_1_jg14484";
dsanSTOCAGO1482_2	AUGUSTUS	exon	16662573	16662908	.	+	.	transcript_id "file_1_file_1_jg14484.t1"; gene_id "file_1_file_1_jg14484";
dsanSTOCAGO1482_2	AUGUSTUS	intron	16662909	16662975	.	+	.	transcript_id "file_1_file_1_jg14484.t1"; gene_id "file_1_file_1_jg14484";
dsanSTOCAGO1482_2	AUGUSTUS	CDS	16662976	16663122	1	+	0	transcript_id "file_1_file_1_jg14484.t1"; gene_id "file_1_file_1_jg14484";
dsanSTOCAGO1482_2	AUGUSTUS	exon	16662976	16663122	.	+	.	transcript_id "file_1_file_1_jg14484.t1"; gene_id "file_1_file_1_jg14484";
dsanSTOCAGO1482_2	AUGUSTUS	intron	16663123	16663185	.	+	.	transcript_id "file_1_file_1_jg14484.t1"; gene_id "file_1_file_1_jg14484";
dsanSTOCAGO1482_2	AUGUSTUS	transcript	16662573	16663440	.	+	.	transcript_id "file_1_file_1_jg14484.t1"; gene_id "file_1_file_1_jg14484"
dsanSTOCAGO1482_2	AUGUSTUS	gene	16662573	16663440	.	+	.	jg14484
dsanSTOCAGO1482_2	AUGUSTUS	CDS	16663186	16663440	1	+	0	transcript_id "file_1_file_1_jg14484.t1"; gene_id "file_1_file_1_jg14484";
dsanSTOCAGO1482_2	AUGUSTUS	exon	16663186	16663440	.	+	.	transcript_id "file_1_file_1_jg14484.t1"; gene_id "file_1_file_1_jg14484";
dsanSTOCAGO1482_2	AUGUSTUS	stop_codon	16663438	16663440	.	+	0	transcript_id "file_1_file_1_jg14484.t1"; gene_id "file_1_file_1_jg14484";
dsanSTOCAGO1482_3	AUGUSTUS	stop_codon	11413580	11413582	.	-	0	transcript_id "file_1_file_1_jg3838.t1"; gene_id "file_1_file_1_jg3838";
dsanSTOCAGO1482_3	AUGUSTUS	CDS	11413580	11413833	1	-	2	transcript_id "file_1_file_1_jg3838.t1"; gene_id "file_1_file_1_jg3838";
dsanSTOCAGO1482_3	AUGUSTUS	exon	11413580	11413833	.	-	.	transcript_id "file_1_file_1_jg3838.t1"; gene_id "file_1_file_1_jg3838";
dsanSTOCAGO1482_3	AUGUSTUS	intron	11413834	11413898	.	-	.	transcript_id "file_1_file_1_jg3838.t1"; gene_id "file_1_file_1_jg3838";
dsanSTOCAGO1482_3	AUGUSTUS	CDS	11413899	11414100	1	-	0	transcript_id "file_1_file_1_jg3838.t1"; gene_id "file_1_file_1_jg3838";
dsanSTOCAGO1482_3	AUGUSTUS	exon	11413899	11414100	.	-	.	transcript_id "file_1_file_1_jg3838.t1"; gene_id "file_1_file_1_jg3838";
dsanSTOCAGO1482_3	AUGUSTUS	intron	11414101	11414584	.	-	.	transcript_id "file_1_file_1_jg3838.t1"; gene_id "file_1_file_1_jg3838";
dsanSTOCAGO1482_3	AUGUSTUS	CDS	11414585	11414738	1	-	1	transcript_id "file_1_file_1_jg3838.t1"; gene_id "file_1_file_1_jg3838";
dsanSTOCAGO1482_3	AUGUSTUS	exon	11414585	11414738	.	-	.	transcript_id "file_1_file_1_jg3838.t1"; gene_id "file_1_file_1_jg3838";
dsanSTOCAGO1482_3	AUGUSTUS	intron	11414739	11414798	.	-	.	transcript_id "file_1_file_1_jg3838.t1"; gene_id "file_1_file_1_jg3838";
dsanSTOCAGO1482_3	AUGUSTUS	CDS	11414799	11415373	1	-	0	transcript_id "file_1_file_1_jg3838.t1"; gene_id "file_1_file_1_jg3838";
dsanSTOCAGO1482_3	AUGUSTUS	exon	11414799	11415373	.	-	.	transcript_id "file_1_file_1_jg3838.t1"; gene_id "file_1_file_1_jg3838";
dsanSTOCAGO1482_3	AUGUSTUS	intron	11415374	11415478	.	-	.	transcript_id "file_1_file_1_jg3838.t1"; gene_id "file_1_file_1_jg3838";
dsanSTOCAGO1482_3	AUGUSTUS	CDS	11415479	11415726	1	-	2	transcript_id "file_1_file_1_jg3838.t1"; gene_id "file_1_file_1_jg3838";
dsanSTOCAGO1482_3	AUGUSTUS	exon	11415479	11415726	.	-	.	transcript_id "file_1_file_1_jg3838.t1"; gene_id "file_1_file_1_jg3838";
dsanSTOCAGO1482_3	AUGUSTUS	intron	11415727	11415793	.	-	.	transcript_id "file_1_file_1_jg3838.t1"; gene_id "file_1_file_1_jg3838";
dsanSTOCAGO1482_3	AUGUSTUS	CDS	11415794	11415927	1	-	1	transcript_id "file_1_file_1_jg3838.t1"; gene_id "file_1_file_1_jg3838";
dsanSTOCAGO1482_3	AUGUSTUS	exon	11415794	11415927	.	-	.	transcript_id "file_1_file_1_jg3838.t1"; gene_id "file_1_file_1_jg3838";
dsanSTOCAGO1482_3	AUGUSTUS	intron	11415928	11415991	.	-	.	transcript_id "file_1_file_1_jg3838.t1"; gene_id "file_1_file_1_jg3838";
dsanSTOCAGO1482_3	AUGUSTUS	transcript	11413580	11416512	.	-	.	transcript_id "file_1_file_1_jg3838.t1"; gene_id "file_1_file_1_jg3838"
dsanSTOCAGO1482_3	AUGUSTUS	gene	11413580	11416512	.	-	.	jg3838
dsanSTOCAGO1482_3	AUGUSTUS	CDS	11415992	11416512	1	-	0	transcript_id "file_1_file_1_jg3838.t1"; gene_id "file_1_file_1_jg3838";
dsanSTOCAGO1482_3	AUGUSTUS	exon	11415992	11416512	.	-	.	transcript_id "file_1_file_1_jg3838.t1"; gene_id "file_1_file_1_jg3838";
dsanSTOCAGO1482_3	AUGUSTUS	start_codon	11416510	11416512	.	-	0	transcript_id "file_1_file_1_jg3838.t1"; gene_id "file_1_file_1_jg3838";
dsanSTOCAGO1482_2	AUGUSTUS	start_codon	10812175	10812177	.	+	0	transcript_id "file_1_file_1_jg13673.t1"; gene_id "file_1_file_1_jg13673";
dsanSTOCAGO1482_2	AUGUSTUS	CDS	10812175	10812317	0.56	+	0	transcript_id "file_1_file_1_jg13673.t1"; gene_id "file_1_file_1_jg13673";
dsanSTOCAGO1482_2	AUGUSTUS	exon	10812175	10812317	.	+	.	transcript_id "file_1_file_1_jg13673.t1"; gene_id "file_1_file_1_jg13673";
dsanSTOCAGO1482_2	AUGUSTUS	intron	10812318	10812659	.	+	.	transcript_id "file_1_file_1_jg13673.t1"; gene_id "file_1_file_1_jg13673";
dsanSTOCAGO1482_2	AUGUSTUS	transcript	10812175	10812768	.	+	.	transcript_id "file_1_file_1_jg13673.t1"; gene_id "file_1_file_1_jg13673"
dsanSTOCAGO1482_2	AUGUSTUS	gene	10812175	10812768	.	+	.	jg13673
dsanSTOCAGO1482_2	AUGUSTUS	CDS	10812660	10812768	0.67	+	1	transcript_id "file_1_file_1_jg13673.t1"; gene_id "file_1_file_1_jg13673";
dsanSTOCAGO1482_2	AUGUSTUS	exon	10812660	10812768	.	+	.	transcript_id "file_1_file_1_jg13673.t1"; gene_id "file_1_file_1_jg13673";
dsanSTOCAGO1482_2	AUGUSTUS	stop_codon	10812766	10812768	.	+	0	transcript_id "file_1_file_1_jg13673.t1"; gene_id "file_1_file_1_jg13673";
dsanSTOCAGO1482_4	AUGUSTUS	stop_codon	5239471	5239473	.	-	0	transcript_id "file_1_file_1_jg5957.t2"; gene_id "file_1_file_1_jg5957";
dsanSTOCAGO1482_4	AUGUSTUS	CDS	5239471	5239501	1	-	1	transcript_id "file_1_file_1_jg5957.t2"; gene_id "file_1_file_1_jg5957";
dsanSTOCAGO1482_4	AUGUSTUS	exon	5239471	5239501	.	-	.	transcript_id "file_1_file_1_jg5957.t2"; gene_id "file_1_file_1_jg5957";
dsanSTOCAGO1482_4	AUGUSTUS	intron	5239502	5240723	.	-	.	transcript_id "file_1_file_1_jg5957.t2"; gene_id "file_1_file_1_jg5957";
dsanSTOCAGO1482_4	AUGUSTUS	CDS	5240724	5240838	1	-	2	transcript_id "file_1_file_1_jg5957.t2"; gene_id "file_1_file_1_jg5957";
dsanSTOCAGO1482_4	AUGUSTUS	exon	5240724	5240838	.	-	.	transcript_id "file_1_file_1_jg5957.t2"; gene_id "file_1_file_1_jg5957";
dsanSTOCAGO1482_4	AUGUSTUS	intron	5240839	5240904	.	-	.	transcript_id "file_1_file_1_jg5957.t2"; gene_id "file_1_file_1_jg5957";
dsanSTOCAGO1482_4	AUGUSTUS	CDS	5240905	5241105	1	-	2	transcript_id "file_1_file_1_jg5957.t2"; gene_id "file_1_file_1_jg5957";
dsanSTOCAGO1482_4	AUGUSTUS	exon	5240905	5241105	.	-	.	transcript_id "file_1_file_1_jg5957.t2"; gene_id "file_1_file_1_jg5957";
dsanSTOCAGO1482_4	AUGUSTUS	intron	5241106	5241163	.	-	.	transcript_id "file_1_file_1_jg5957.t2"; gene_id "file_1_file_1_jg5957";
dsanSTOCAGO1482_4	AUGUSTUS	CDS	5241164	5241421	1	-	2	transcript_id "file_1_file_1_jg5957.t2"; gene_id "file_1_file_1_jg5957";
dsanSTOCAGO1482_4	AUGUSTUS	exon	5241164	5241421	.	-	.	transcript_id "file_1_file_1_jg5957.t2"; gene_id "file_1_file_1_jg5957";
dsanSTOCAGO1482_4	AUGUSTUS	intron	5241422	5241481	.	-	.	transcript_id "file_1_file_1_jg5957.t2"; gene_id "file_1_file_1_jg5957";
dsanSTOCAGO1482_4	AUGUSTUS	CDS	5241482	5241960	1	-	1	transcript_id "file_1_file_1_jg5957.t2"; gene_id "file_1_file_1_jg5957";
dsanSTOCAGO1482_4	AUGUSTUS	exon	5241482	5241960	.	-	.	transcript_id "file_1_file_1_jg5957.t2"; gene_id "file_1_file_1_jg5957";
dsanSTOCAGO1482_4	AUGUSTUS	intron	5241961	5242025	.	-	.	transcript_id "file_1_file_1_jg5957.t2"; gene_id "file_1_file_1_jg5957";
dsanSTOCAGO1482_4	AUGUSTUS	CDS	5242026	5242046	1	-	1	transcript_id "file_1_file_1_jg5957.t2"; gene_id "file_1_file_1_jg5957";
dsanSTOCAGO1482_4	AUGUSTUS	exon	5242026	5242046	.	-	.	transcript_id "file_1_file_1_jg5957.t2"; gene_id "file_1_file_1_jg5957";
dsanSTOCAGO1482_4	AUGUSTUS	intron	5242047	5242102	.	-	.	transcript_id "file_1_file_1_jg5957.t2"; gene_id "file_1_file_1_jg5957";
dsanSTOCAGO1482_4	AUGUSTUS	CDS	5242103	5243053	1	-	1	transcript_id "file_1_file_1_jg5957.t2"; gene_id "file_1_file_1_jg5957";
dsanSTOCAGO1482_4	AUGUSTUS	exon	5242103	5243053	.	-	.	transcript_id "file_1_file_1_jg5957.t2"; gene_id "file_1_file_1_jg5957";
dsanSTOCAGO1482_4	AUGUSTUS	intron	5243054	5243173	.	-	.	transcript_id "file_1_file_1_jg5957.t2"; gene_id "file_1_file_1_jg5957";
dsanSTOCAGO1482_4	AUGUSTUS	transcript	5239471	5243298	.	-	.	transcript_id "file_1_file_1_jg5957.t2"; gene_id "file_1_file_1_jg5957"
dsanSTOCAGO1482_4	AUGUSTUS	CDS	5243174	5243298	1	-	0	transcript_id "file_1_file_1_jg5957.t2"; gene_id "file_1_file_1_jg5957";
dsanSTOCAGO1482_4	AUGUSTUS	exon	5243174	5243298	.	-	.	transcript_id "file_1_file_1_jg5957.t2"; gene_id "file_1_file_1_jg5957";
dsanSTOCAGO1482_4	AUGUSTUS	start_codon	5243296	5243298	.	-	0	transcript_id "file_1_file_1_jg5957.t2"; gene_id "file_1_file_1_jg5957";
dsanSTOCAGO1482_3	AUGUSTUS	start_codon	18296886	18296888	.	+	0	transcript_id "file_1_file_1_jg4657.t1"; gene_id "file_1_file_1_jg4657";
dsanSTOCAGO1482_3	AUGUSTUS	CDS	18296886	18296955	1	+	0	transcript_id "file_1_file_1_jg4657.t1"; gene_id "file_1_file_1_jg4657";
dsanSTOCAGO1482_3	AUGUSTUS	exon	18296886	18296955	.	+	.	transcript_id "file_1_file_1_jg4657.t1"; gene_id "file_1_file_1_jg4657";
dsanSTOCAGO1482_3	AUGUSTUS	intron	18296956	18297007	.	+	.	transcript_id "file_1_file_1_jg4657.t1"; gene_id "file_1_file_1_jg4657";
dsanSTOCAGO1482_3	AUGUSTUS	CDS	18297008	18297045	1	+	2	transcript_id "file_1_file_1_jg4657.t1"; gene_id "file_1_file_1_jg4657";
dsanSTOCAGO1482_3	AUGUSTUS	exon	18297008	18297045	.	+	.	transcript_id "file_1_file_1_jg4657.t1"; gene_id "file_1_file_1_jg4657";
dsanSTOCAGO1482_3	AUGUSTUS	intron	18297046	18297104	.	+	.	transcript_id "file_1_file_1_jg4657.t1"; gene_id "file_1_file_1_jg4657";
dsanSTOCAGO1482_3	AUGUSTUS	CDS	18297105	18297721	1	+	0	transcript_id "file_1_file_1_jg4657.t1"; gene_id "file_1_file_1_jg4657";
dsanSTOCAGO1482_3	AUGUSTUS	exon	18297105	18297721	.	+	.	transcript_id "file_1_file_1_jg4657.t1"; gene_id "file_1_file_1_jg4657";
dsanSTOCAGO1482_3	AUGUSTUS	intron	18297722	18297777	.	+	.	transcript_id "file_1_file_1_jg4657.t1"; gene_id "file_1_file_1_jg4657";
dsanSTOCAGO1482_3	AUGUSTUS	transcript	18296886	18298333	.	+	.	transcript_id "file_1_file_1_jg4657.t1"; gene_id "file_1_file_1_jg4657"
dsanSTOCAGO1482_3	AUGUSTUS	gene	18296886	18298333	.	+	.	jg4657
dsanSTOCAGO1482_3	AUGUSTUS	CDS	18297778	18298333	1	+	1	transcript_id "file_1_file_1_jg4657.t1"; gene_id "file_1_file_1_jg4657";
dsanSTOCAGO1482_3	AUGUSTUS	exon	18297778	18298333	.	+	.	transcript_id "file_1_file_1_jg4657.t1"; gene_id "file_1_file_1_jg4657";
dsanSTOCAGO1482_3	AUGUSTUS	stop_codon	18298331	18298333	.	+	0	transcript_id "file_1_file_1_jg4657.t1"; gene_id "file_1_file_1_jg4657";
dsanSTOCAGO1482_3	AUGUSTUS	start_codon	17728437	17728439	.	+	0	transcript_id "file_1_file_1_jg4596.t1"; gene_id "file_1_file_1_jg4596";
dsanSTOCAGO1482_3	AUGUSTUS	CDS	17728437	17728767	1	+	0	transcript_id "file_1_file_1_jg4596.t1"; gene_id "file_1_file_1_jg4596";
dsanSTOCAGO1482_3	AUGUSTUS	exon	17728437	17728767	.	+	.	transcript_id "file_1_file_1_jg4596.t1"; gene_id "file_1_file_1_jg4596";
dsanSTOCAGO1482_3	AUGUSTUS	intron	17728768	17744214	.	+	.	transcript_id "file_1_file_1_jg4596.t1"; gene_id "file_1_file_1_jg4596";
dsanSTOCAGO1482_3	AUGUSTUS	CDS	17744215	17744268	1	+	2	transcript_id "file_1_file_1_jg4596.t1"; gene_id "file_1_file_1_jg4596";
dsanSTOCAGO1482_3	AUGUSTUS	exon	17744215	17744268	.	+	.	transcript_id "file_1_file_1_jg4596.t1"; gene_id "file_1_file_1_jg4596";
dsanSTOCAGO1482_3	AUGUSTUS	intron	17744269	17746445	.	+	.	transcript_id "file_1_file_1_jg4596.t1"; gene_id "file_1_file_1_jg4596";
dsanSTOCAGO1482_3	AUGUSTUS	CDS	17746446	17746695	0.97	+	2	transcript_id "file_1_file_1_jg4596.t1"; gene_id "file_1_file_1_jg4596";
dsanSTOCAGO1482_3	AUGUSTUS	exon	17746446	17746695	.	+	.	transcript_id "file_1_file_1_jg4596.t1"; gene_id "file_1_file_1_jg4596";
dsanSTOCAGO1482_3	AUGUSTUS	intron	17746696	17746763	.	+	.	transcript_id "file_1_file_1_jg4596.t1"; gene_id "file_1_file_1_jg4596";
dsanSTOCAGO1482_3	AUGUSTUS	CDS	17746764	17746988	1	+	1	transcript_id "file_1_file_1_jg4596.t1"; gene_id "file_1_file_1_jg4596";
dsanSTOCAGO1482_3	AUGUSTUS	exon	17746764	17746988	.	+	.	transcript_id "file_1_file_1_jg4596.t1"; gene_id "file_1_file_1_jg4596";
dsanSTOCAGO1482_3	AUGUSTUS	intron	17746989	17747052	.	+	.	transcript_id "file_1_file_1_jg4596.t1"; gene_id "file_1_file_1_jg4596";
dsanSTOCAGO1482_3	AUGUSTUS	CDS	17747053	17747103	0.94	+	1	transcript_id "file_1_file_1_jg4596.t1"; gene_id "file_1_file_1_jg4596";
dsanSTOCAGO1482_3	AUGUSTUS	exon	17747053	17747103	.	+	.	transcript_id "file_1_file_1_jg4596.t1"; gene_id "file_1_file_1_jg4596";
dsanSTOCAGO1482_3	AUGUSTUS	intron	17747104	17747162	.	+	.	transcript_id "file_1_file_1_jg4596.t1"; gene_id "file_1_file_1_jg4596";
dsanSTOCAGO1482_3	AUGUSTUS	CDS	17747163	17747348	0.95	+	1	transcript_id "file_1_file_1_jg4596.t1"; gene_id "file_1_file_1_jg4596";
dsanSTOCAGO1482_3	AUGUSTUS	exon	17747163	17747348	.	+	.	transcript_id "file_1_file_1_jg4596.t1"; gene_id "file_1_file_1_jg4596";
dsanSTOCAGO1482_3	AUGUSTUS	intron	17747349	17747416	.	+	.	transcript_id "file_1_file_1_jg4596.t1"; gene_id "file_1_file_1_jg4596";
dsanSTOCAGO1482_3	AUGUSTUS	CDS	17747417	17747466	0.99	+	1	transcript_id "file_1_file_1_jg4596.t1"; gene_id "file_1_file_1_jg4596";
dsanSTOCAGO1482_3	AUGUSTUS	exon	17747417	17747466	.	+	.	transcript_id "file_1_file_1_jg4596.t1"; gene_id "file_1_file_1_jg4596";
dsanSTOCAGO1482_3	AUGUSTUS	intron	17747467	17747542	.	+	.	transcript_id "file_1_file_1_jg4596.t1"; gene_id "file_1_file_1_jg4596";
dsanSTOCAGO1482_3	AUGUSTUS	CDS	17747543	17748129	1	+	2	transcript_id "file_1_file_1_jg4596.t1"; gene_id "file_1_file_1_jg4596";
dsanSTOCAGO1482_3	AUGUSTUS	exon	17747543	17748129	.	+	.	transcript_id "file_1_file_1_jg4596.t1"; gene_id "file_1_file_1_jg4596";
dsanSTOCAGO1482_3	AUGUSTUS	intron	17748130	17748438	.	+	.	transcript_id "file_1_file_1_jg4596.t1"; gene_id "file_1_file_1_jg4596";
dsanSTOCAGO1482_3	AUGUSTUS	CDS	17748439	17748709	1	+	0	transcript_id "file_1_file_1_jg4596.t1"; gene_id "file_1_file_1_jg4596";
dsanSTOCAGO1482_3	AUGUSTUS	exon	17748439	17748709	.	+	.	transcript_id "file_1_file_1_jg4596.t1"; gene_id "file_1_file_1_jg4596";
dsanSTOCAGO1482_3	AUGUSTUS	intron	17748710	17748767	.	+	.	transcript_id "file_1_file_1_jg4596.t1"; gene_id "file_1_file_1_jg4596";
dsanSTOCAGO1482_3	AUGUSTUS	CDS	17748768	17748888	1	+	2	transcript_id "file_1_file_1_jg4596.t1"; gene_id "file_1_file_1_jg4596";
dsanSTOCAGO1482_3	AUGUSTUS	exon	17748768	17748888	.	+	.	transcript_id "file_1_file_1_jg4596.t1"; gene_id "file_1_file_1_jg4596";
dsanSTOCAGO1482_3	AUGUSTUS	intron	17748889	17749013	.	+	.	transcript_id "file_1_file_1_jg4596.t1"; gene_id "file_1_file_1_jg4596";
dsanSTOCAGO1482_3	AUGUSTUS	CDS	17749014	17749102	0.82	+	1	transcript_id "file_1_file_1_jg4596.t1"; gene_id "file_1_file_1_jg4596";
dsanSTOCAGO1482_3	AUGUSTUS	exon	17749014	17749102	.	+	.	transcript_id "file_1_file_1_jg4596.t1"; gene_id "file_1_file_1_jg4596";
dsanSTOCAGO1482_3	AUGUSTUS	intron	17749103	17749249	.	+	.	transcript_id "file_1_file_1_jg4596.t1"; gene_id "file_1_file_1_jg4596";
dsanSTOCAGO1482_3	AUGUSTUS	CDS	17749250	17749357	0.73	+	2	transcript_id "file_1_file_1_jg4596.t1"; gene_id "file_1_file_1_jg4596";
dsanSTOCAGO1482_3	AUGUSTUS	exon	17749250	17749357	.	+	.	transcript_id "file_1_file_1_jg4596.t1"; gene_id "file_1_file_1_jg4596";
dsanSTOCAGO1482_3	AUGUSTUS	intron	17749358	17750289	.	+	.	transcript_id "file_1_file_1_jg4596.t1"; gene_id "file_1_file_1_jg4596";
dsanSTOCAGO1482_3	AUGUSTUS	CDS	17750290	17752194	0.99	+	2	transcript_id "file_1_file_1_jg4596.t1"; gene_id "file_1_file_1_jg4596";
dsanSTOCAGO1482_3	AUGUSTUS	exon	17750290	17752194	.	+	.	transcript_id "file_1_file_1_jg4596.t1"; gene_id "file_1_file_1_jg4596";
dsanSTOCAGO1482_3	AUGUSTUS	intron	17752195	17752280	.	+	.	transcript_id "file_1_file_1_jg4596.t1"; gene_id "file_1_file_1_jg4596";
dsanSTOCAGO1482_3	AUGUSTUS	transcript	17728437	17752780	.	+	.	transcript_id "file_1_file_1_jg4596.t1"; gene_id "file_1_file_1_jg4596"
dsanSTOCAGO1482_3	AUGUSTUS	gene	17728437	17752780	.	+	.	jg4596
dsanSTOCAGO1482_3	AUGUSTUS	CDS	17752281	17752780	0.99	+	2	transcript_id "file_1_file_1_jg4596.t1"; gene_id "file_1_file_1_jg4596";
dsanSTOCAGO1482_3	AUGUSTUS	exon	17752281	17752780	.	+	.	transcript_id "file_1_file_1_jg4596.t1"; gene_id "file_1_file_1_jg4596";
dsanSTOCAGO1482_3	AUGUSTUS	stop_codon	17752778	17752780	.	+	0	transcript_id "file_1_file_1_jg4596.t1"; gene_id "file_1_file_1_jg4596";
dsanSTOCAGO1482_3	AUGUSTUS	start_codon	16539608	16539610	.	+	0	transcript_id "file_1_file_1_jg4396.t1"; gene_id "file_1_file_1_jg4396";
dsanSTOCAGO1482_3	AUGUSTUS	CDS	16539608	16539946	1	+	0	transcript_id "file_1_file_1_jg4396.t1"; gene_id "file_1_file_1_jg4396";
dsanSTOCAGO1482_3	AUGUSTUS	exon	16539608	16539946	.	+	.	transcript_id "file_1_file_1_jg4396.t1"; gene_id "file_1_file_1_jg4396";
dsanSTOCAGO1482_3	AUGUSTUS	transcript	16539608	16539946	.	+	.	transcript_id "file_1_file_1_jg4396.t1"; gene_id "file_1_file_1_jg4396"
dsanSTOCAGO1482_3	AUGUSTUS	gene	16539608	16539946	.	+	.	jg4396
dsanSTOCAGO1482_3	AUGUSTUS	stop_codon	16539944	16539946	.	+	0	transcript_id "file_1_file_1_jg4396.t1"; gene_id "file_1_file_1_jg4396";
dsanSTOCAGO1482_34	AUGUSTUS	stop_codon	538977	538979	.	-	0	transcript_id "file_1_file_1_jg2354.t1"; gene_id "file_1_file_1_jg2354";
dsanSTOCAGO1482_34	AUGUSTUS	CDS	538977	539074	0.94	-	2	transcript_id "file_1_file_1_jg2354.t1"; gene_id "file_1_file_1_jg2354";
dsanSTOCAGO1482_34	AUGUSTUS	exon	538977	539074	.	-	.	transcript_id "file_1_file_1_jg2354.t1"; gene_id "file_1_file_1_jg2354";
dsanSTOCAGO1482_34	AUGUSTUS	intron	539075	539131	.	-	.	transcript_id "file_1_file_1_jg2354.t1"; gene_id "file_1_file_1_jg2354";
dsanSTOCAGO1482_34	AUGUSTUS	CDS	539132	539177	1	-	0	transcript_id "file_1_file_1_jg2354.t1"; gene_id "file_1_file_1_jg2354";
dsanSTOCAGO1482_34	AUGUSTUS	exon	539132	539177	.	-	.	transcript_id "file_1_file_1_jg2354.t1"; gene_id "file_1_file_1_jg2354";
dsanSTOCAGO1482_34	AUGUSTUS	intron	539178	539412	.	-	.	transcript_id "file_1_file_1_jg2354.t1"; gene_id "file_1_file_1_jg2354";
dsanSTOCAGO1482_34	AUGUSTUS	CDS	539413	539424	1	-	0	transcript_id "file_1_file_1_jg2354.t1"; gene_id "file_1_file_1_jg2354";
dsanSTOCAGO1482_34	AUGUSTUS	exon	539413	539424	.	-	.	transcript_id "file_1_file_1_jg2354.t1"; gene_id "file_1_file_1_jg2354";
dsanSTOCAGO1482_34	AUGUSTUS	intron	539425	539474	.	-	.	transcript_id "file_1_file_1_jg2354.t1"; gene_id "file_1_file_1_jg2354";
dsanSTOCAGO1482_34	AUGUSTUS	CDS	539475	539496	0.9	-	1	transcript_id "file_1_file_1_jg2354.t1"; gene_id "file_1_file_1_jg2354";
dsanSTOCAGO1482_34	AUGUSTUS	exon	539475	539496	.	-	.	transcript_id "file_1_file_1_jg2354.t1"; gene_id "file_1_file_1_jg2354";
dsanSTOCAGO1482_34	AUGUSTUS	intron	539497	539603	.	-	.	transcript_id "file_1_file_1_jg2354.t1"; gene_id "file_1_file_1_jg2354";
dsanSTOCAGO1482_34	AUGUSTUS	CDS	539604	539707	0.99	-	0	transcript_id "file_1_file_1_jg2354.t1"; gene_id "file_1_file_1_jg2354";
dsanSTOCAGO1482_34	AUGUSTUS	exon	539604	539707	.	-	.	transcript_id "file_1_file_1_jg2354.t1"; gene_id "file_1_file_1_jg2354";
dsanSTOCAGO1482_34	AUGUSTUS	intron	539708	539784	.	-	.	transcript_id "file_1_file_1_jg2354.t1"; gene_id "file_1_file_1_jg2354";
dsanSTOCAGO1482_34	AUGUSTUS	CDS	539785	539972	1	-	2	transcript_id "file_1_file_1_jg2354.t1"; gene_id "file_1_file_1_jg2354";
dsanSTOCAGO1482_34	AUGUSTUS	exon	539785	539972	.	-	.	transcript_id "file_1_file_1_jg2354.t1"; gene_id "file_1_file_1_jg2354";
dsanSTOCAGO1482_34	AUGUSTUS	intron	539973	568799	.	-	.	transcript_id "file_1_file_1_jg2354.t1"; gene_id "file_1_file_1_jg2354";
dsanSTOCAGO1482_34	AUGUSTUS	CDS	568800	569154	0.86	-	0	transcript_id "file_1_file_1_jg2354.t1"; gene_id "file_1_file_1_jg2354";
dsanSTOCAGO1482_34	AUGUSTUS	exon	568800	569154	.	-	.	transcript_id "file_1_file_1_jg2354.t1"; gene_id "file_1_file_1_jg2354";
dsanSTOCAGO1482_34	AUGUSTUS	intron	569155	582438	.	-	.	transcript_id "file_1_file_1_jg2354.t1"; gene_id "file_1_file_1_jg2354";
dsanSTOCAGO1482_34	AUGUSTUS	transcript	538977	582456	.	-	.	transcript_id "file_1_file_1_jg2354.t1"; gene_id "file_1_file_1_jg2354"
dsanSTOCAGO1482_34	AUGUSTUS	gene	538977	582456	.	-	.	jg2354
dsanSTOCAGO1482_34	AUGUSTUS	CDS	582439	582456	1	-	0	transcript_id "file_1_file_1_jg2354.t1"; gene_id "file_1_file_1_jg2354";
dsanSTOCAGO1482_34	AUGUSTUS	exon	582439	582456	.	-	.	transcript_id "file_1_file_1_jg2354.t1"; gene_id "file_1_file_1_jg2354";
dsanSTOCAGO1482_34	AUGUSTUS	start_codon	582454	582456	.	-	0	transcript_id "file_1_file_1_jg2354.t1"; gene_id "file_1_file_1_jg2354";
dsanSTOCAGO1482_0	AUGUSTUS	start_codon	6329809	6329811	.	+	0	transcript_id "file_1_file_1_jg728.t1"; gene_id "file_1_file_1_jg728";
dsanSTOCAGO1482_0	AUGUSTUS	CDS	6329809	6330119	1	+	0	transcript_id "file_1_file_1_jg728.t1"; gene_id "file_1_file_1_jg728";
dsanSTOCAGO1482_0	AUGUSTUS	exon	6329809	6330119	.	+	.	transcript_id "file_1_file_1_jg728.t1"; gene_id "file_1_file_1_jg728";
dsanSTOCAGO1482_0	AUGUSTUS	intron	6330120	6330192	.	+	.	transcript_id "file_1_file_1_jg728.t1"; gene_id "file_1_file_1_jg728";
dsanSTOCAGO1482_0	AUGUSTUS	transcript	6329809	6332647	.	+	.	transcript_id "file_1_file_1_jg728.t1"; gene_id "file_1_file_1_jg728"
dsanSTOCAGO1482_0	AUGUSTUS	gene	6329809	6332647	.	+	.	jg728
dsanSTOCAGO1482_0	AUGUSTUS	CDS	6330193	6332647	1	+	1	transcript_id "file_1_file_1_jg728.t1"; gene_id "file_1_file_1_jg728";
dsanSTOCAGO1482_0	AUGUSTUS	exon	6330193	6332647	.	+	.	transcript_id "file_1_file_1_jg728.t1"; gene_id "file_1_file_1_jg728";
dsanSTOCAGO1482_0	AUGUSTUS	stop_codon	6332645	6332647	.	+	0	transcript_id "file_1_file_1_jg728.t1"; gene_id "file_1_file_1_jg728";
dsanSTOCAGO1482_2	AUGUSTUS	stop_codon	16722331	16722333	.	-	0	transcript_id "file_1_file_1_jg14496.t1"; gene_id "file_1_file_1_jg14496";
dsanSTOCAGO1482_2	AUGUSTUS	CDS	16722331	16723361	1	-	2	transcript_id "file_1_file_1_jg14496.t1"; gene_id "file_1_file_1_jg14496";
dsanSTOCAGO1482_2	AUGUSTUS	exon	16722331	16723361	.	-	.	transcript_id "file_1_file_1_jg14496.t1"; gene_id "file_1_file_1_jg14496";
dsanSTOCAGO1482_2	AUGUSTUS	intron	16723362	16723418	.	-	.	transcript_id "file_1_file_1_jg14496.t1"; gene_id "file_1_file_1_jg14496";
dsanSTOCAGO1482_2	AUGUSTUS	CDS	16723419	16723612	1	-	1	transcript_id "file_1_file_1_jg14496.t1"; gene_id "file_1_file_1_jg14496";
dsanSTOCAGO1482_2	AUGUSTUS	exon	16723419	16723612	.	-	.	transcript_id "file_1_file_1_jg14496.t1"; gene_id "file_1_file_1_jg14496";
dsanSTOCAGO1482_2	AUGUSTUS	intron	16723613	16723689	.	-	.	transcript_id "file_1_file_1_jg14496.t1"; gene_id "file_1_file_1_jg14496";
dsanSTOCAGO1482_2	AUGUSTUS	transcript	16722331	16723826	.	-	.	transcript_id "file_1_file_1_jg14496.t1"; gene_id "file_1_file_1_jg14496"
dsanSTOCAGO1482_2	AUGUSTUS	gene	16722331	16723826	.	-	.	jg14496
dsanSTOCAGO1482_2	AUGUSTUS	CDS	16723690	16723826	1	-	0	transcript_id "file_1_file_1_jg14496.t1"; gene_id "file_1_file_1_jg14496";
dsanSTOCAGO1482_2	AUGUSTUS	exon	16723690	16723826	.	-	.	transcript_id "file_1_file_1_jg14496.t1"; gene_id "file_1_file_1_jg14496";
dsanSTOCAGO1482_2	AUGUSTUS	start_codon	16723824	16723826	.	-	0	transcript_id "file_1_file_1_jg14496.t1"; gene_id "file_1_file_1_jg14496";
dsanSTOCAGO1482_2	AUGUSTUS	start_codon	17227489	17227491	.	+	0	transcript_id "file_1_file_1_jg14565.t1"; gene_id "file_1_file_1_jg14565";
dsanSTOCAGO1482_2	AUGUSTUS	CDS	17227489	17227699	1	+	0	transcript_id "file_1_file_1_jg14565.t1"; gene_id "file_1_file_1_jg14565";
dsanSTOCAGO1482_2	AUGUSTUS	exon	17227489	17227699	.	+	.	transcript_id "file_1_file_1_jg14565.t1"; gene_id "file_1_file_1_jg14565";
dsanSTOCAGO1482_2	AUGUSTUS	intron	17227700	17233866	.	+	.	transcript_id "file_1_file_1_jg14565.t1"; gene_id "file_1_file_1_jg14565";
dsanSTOCAGO1482_2	AUGUSTUS	CDS	17233867	17234276	1	+	2	transcript_id "file_1_file_1_jg14565.t1"; gene_id "file_1_file_1_jg14565";
dsanSTOCAGO1482_2	AUGUSTUS	exon	17233867	17234276	.	+	.	transcript_id "file_1_file_1_jg14565.t1"; gene_id "file_1_file_1_jg14565";
dsanSTOCAGO1482_2	AUGUSTUS	intron	17234277	17236230	.	+	.	transcript_id "file_1_file_1_jg14565.t1"; gene_id "file_1_file_1_jg14565";
dsanSTOCAGO1482_2	AUGUSTUS	CDS	17236231	17236451	1	+	0	transcript_id "file_1_file_1_jg14565.t1"; gene_id "file_1_file_1_jg14565";
dsanSTOCAGO1482_2	AUGUSTUS	exon	17236231	17236451	.	+	.	transcript_id "file_1_file_1_jg14565.t1"; gene_id "file_1_file_1_jg14565";
dsanSTOCAGO1482_2	AUGUSTUS	intron	17236452	17236815	.	+	.	transcript_id "file_1_file_1_jg14565.t1"; gene_id "file_1_file_1_jg14565";
dsanSTOCAGO1482_2	AUGUSTUS	CDS	17236816	17237384	1	+	1	transcript_id "file_1_file_1_jg14565.t1"; gene_id "file_1_file_1_jg14565";
dsanSTOCAGO1482_2	AUGUSTUS	exon	17236816	17237384	.	+	.	transcript_id "file_1_file_1_jg14565.t1"; gene_id "file_1_file_1_jg14565";
dsanSTOCAGO1482_2	AUGUSTUS	intron	17237385	17237622	.	+	.	transcript_id "file_1_file_1_jg14565.t1"; gene_id "file_1_file_1_jg14565";
dsanSTOCAGO1482_2	AUGUSTUS	transcript	17227489	17237975	.	+	.	transcript_id "file_1_file_1_jg14565.t1"; gene_id "file_1_file_1_jg14565"
dsanSTOCAGO1482_2	AUGUSTUS	gene	17227489	17237975	.	+	.	jg14565
dsanSTOCAGO1482_2	AUGUSTUS	CDS	17237623	17237975	1	+	2	transcript_id "file_1_file_1_jg14565.t1"; gene_id "file_1_file_1_jg14565";
dsanSTOCAGO1482_2	AUGUSTUS	exon	17237623	17237975	.	+	.	transcript_id "file_1_file_1_jg14565.t1"; gene_id "file_1_file_1_jg14565";
dsanSTOCAGO1482_2	AUGUSTUS	stop_codon	17237973	17237975	.	+	0	transcript_id "file_1_file_1_jg14565.t1"; gene_id "file_1_file_1_jg14565";
dsanSTOCAGO1482_3	AUGUSTUS	stop_codon	1058073	1058075	.	-	0	transcript_id "file_1_file_1_jg2554.t1"; gene_id "file_1_file_1_jg2554";
dsanSTOCAGO1482_3	AUGUSTUS	CDS	1058073	1058954	1	-	0	transcript_id "file_1_file_1_jg2554.t1"; gene_id "file_1_file_1_jg2554";
dsanSTOCAGO1482_3	AUGUSTUS	exon	1058073	1058954	.	-	.	transcript_id "file_1_file_1_jg2554.t1"; gene_id "file_1_file_1_jg2554";
dsanSTOCAGO1482_3	AUGUSTUS	intron	1058955	1059699	.	-	.	transcript_id "file_1_file_1_jg2554.t1"; gene_id "file_1_file_1_jg2554";
dsanSTOCAGO1482_3	AUGUSTUS	CDS	1059700	1060127	1	-	2	transcript_id "file_1_file_1_jg2554.t1"; gene_id "file_1_file_1_jg2554";
dsanSTOCAGO1482_3	AUGUSTUS	exon	1059700	1060127	.	-	.	transcript_id "file_1_file_1_jg2554.t1"; gene_id "file_1_file_1_jg2554";
dsanSTOCAGO1482_3	AUGUSTUS	intron	1060128	1060198	.	-	.	transcript_id "file_1_file_1_jg2554.t1"; gene_id "file_1_file_1_jg2554";
dsanSTOCAGO1482_3	AUGUSTUS	transcript	1058073	1060250	.	-	.	transcript_id "file_1_file_1_jg2554.t1"; gene_id "file_1_file_1_jg2554"
dsanSTOCAGO1482_3	AUGUSTUS	gene	1058073	1060250	.	-	.	jg2554
dsanSTOCAGO1482_3	AUGUSTUS	CDS	1060199	1060250	1	-	0	transcript_id "file_1_file_1_jg2554.t1"; gene_id "file_1_file_1_jg2554";
dsanSTOCAGO1482_3	AUGUSTUS	exon	1060199	1060250	.	-	.	transcript_id "file_1_file_1_jg2554.t1"; gene_id "file_1_file_1_jg2554";
dsanSTOCAGO1482_3	AUGUSTUS	start_codon	1060248	1060250	.	-	0	transcript_id "file_1_file_1_jg2554.t1"; gene_id "file_1_file_1_jg2554";
dsanSTOCAGO1482_3	AUGUSTUS	start_codon	15567876	15567878	.	+	0	transcript_id "file_1_file_1_jg4303.t1"; gene_id "file_1_file_1_jg4303";
dsanSTOCAGO1482_3	AUGUSTUS	CDS	15567876	15568187	0.5	+	0	transcript_id "file_1_file_1_jg4303.t1"; gene_id "file_1_file_1_jg4303";
dsanSTOCAGO1482_3	AUGUSTUS	exon	15567876	15568187	.	+	.	transcript_id "file_1_file_1_jg4303.t1"; gene_id "file_1_file_1_jg4303";
dsanSTOCAGO1482_3	AUGUSTUS	transcript	15567876	15568187	.	+	.	transcript_id "file_1_file_1_jg4303.t1"; gene_id "file_1_file_1_jg4303"
dsanSTOCAGO1482_3	AUGUSTUS	gene	15567876	15568187	.	+	.	jg4303
dsanSTOCAGO1482_3	AUGUSTUS	stop_codon	15568185	15568187	.	+	0	transcript_id "file_1_file_1_jg4303.t1"; gene_id "file_1_file_1_jg4303";
dsanSTOCAGO1482_1	AUGUSTUS	stop_codon	8029363	8029365	.	-	0	transcript_id "file_1_file_1_jg10525.t1"; gene_id "file_1_file_1_jg10525";
dsanSTOCAGO1482_1	AUGUSTUS	CDS	8029363	8029899	1	-	0	transcript_id "file_1_file_1_jg10525.t1"; gene_id "file_1_file_1_jg10525";
dsanSTOCAGO1482_1	AUGUSTUS	exon	8029363	8029899	.	-	.	transcript_id "file_1_file_1_jg10525.t1"; gene_id "file_1_file_1_jg10525";
dsanSTOCAGO1482_1	AUGUSTUS	transcript	8029363	8029899	.	-	.	transcript_id "file_1_file_1_jg10525.t1"; gene_id "file_1_file_1_jg10525"
dsanSTOCAGO1482_1	AUGUSTUS	gene	8029363	8029899	.	-	.	jg10525
dsanSTOCAGO1482_1	AUGUSTUS	start_codon	8029897	8029899	.	-	0	transcript_id "file_1_file_1_jg10525.t1"; gene_id "file_1_file_1_jg10525";
dsanSTOCAGO1482_3	AUGUSTUS	start_codon	9713297	9713299	.	+	0	transcript_id "file_1_file_1_jg3672.t1"; gene_id "file_1_file_1_jg3672";
dsanSTOCAGO1482_3	AUGUSTUS	CDS	9713297	9714868	1	+	0	transcript_id "file_1_file_1_jg3672.t1"; gene_id "file_1_file_1_jg3672";
dsanSTOCAGO1482_3	AUGUSTUS	exon	9713297	9714868	.	+	.	transcript_id "file_1_file_1_jg3672.t1"; gene_id "file_1_file_1_jg3672";
dsanSTOCAGO1482_3	AUGUSTUS	intron	9714869	9714925	.	+	.	transcript_id "file_1_file_1_jg3672.t1"; gene_id "file_1_file_1_jg3672";
dsanSTOCAGO1482_3	AUGUSTUS	transcript	9713297	9716350	.	+	.	transcript_id "file_1_file_1_jg3672.t1"; gene_id "file_1_file_1_jg3672"
dsanSTOCAGO1482_3	AUGUSTUS	gene	9713297	9716350	.	+	.	jg3672
dsanSTOCAGO1482_3	AUGUSTUS	CDS	9714926	9716350	1	+	0	transcript_id "file_1_file_1_jg3672.t1"; gene_id "file_1_file_1_jg3672";
dsanSTOCAGO1482_3	AUGUSTUS	exon	9714926	9716350	.	+	.	transcript_id "file_1_file_1_jg3672.t1"; gene_id "file_1_file_1_jg3672";
dsanSTOCAGO1482_3	AUGUSTUS	stop_codon	9716348	9716350	.	+	0	transcript_id "file_1_file_1_jg3672.t1"; gene_id "file_1_file_1_jg3672";
dsanSTOCAGO1482_2	AUGUSTUS	start_codon	3408303	3408305	.	+	0	transcript_id "file_1_file_1_jg12759.t1"; gene_id "file_1_file_1_jg12759";
dsanSTOCAGO1482_2	AUGUSTUS	CDS	3408303	3408315	1	+	0	transcript_id "file_1_file_1_jg12759.t1"; gene_id "file_1_file_1_jg12759";
dsanSTOCAGO1482_2	AUGUSTUS	exon	3408303	3408315	.	+	.	transcript_id "file_1_file_1_jg12759.t1"; gene_id "file_1_file_1_jg12759";
dsanSTOCAGO1482_2	AUGUSTUS	intron	3408316	3408375	.	+	.	transcript_id "file_1_file_1_jg12759.t1"; gene_id "file_1_file_1_jg12759";
dsanSTOCAGO1482_2	AUGUSTUS	CDS	3408376	3408437	1	+	2	transcript_id "file_1_file_1_jg12759.t1"; gene_id "file_1_file_1_jg12759";
dsanSTOCAGO1482_2	AUGUSTUS	exon	3408376	3408437	.	+	.	transcript_id "file_1_file_1_jg12759.t1"; gene_id "file_1_file_1_jg12759";
dsanSTOCAGO1482_2	AUGUSTUS	intron	3408438	3408502	.	+	.	transcript_id "file_1_file_1_jg12759.t1"; gene_id "file_1_file_1_jg12759";
dsanSTOCAGO1482_2	AUGUSTUS	CDS	3408503	3409083	1	+	0	transcript_id "file_1_file_1_jg12759.t1"; gene_id "file_1_file_1_jg12759";
dsanSTOCAGO1482_2	AUGUSTUS	exon	3408503	3409083	.	+	.	transcript_id "file_1_file_1_jg12759.t1"; gene_id "file_1_file_1_jg12759";
dsanSTOCAGO1482_2	AUGUSTUS	intron	3409084	3409199	.	+	.	transcript_id "file_1_file_1_jg12759.t1"; gene_id "file_1_file_1_jg12759";
dsanSTOCAGO1482_2	AUGUSTUS	CDS	3409200	3409274	0.59	+	1	transcript_id "file_1_file_1_jg12759.t1"; gene_id "file_1_file_1_jg12759";
dsanSTOCAGO1482_2	AUGUSTUS	exon	3409200	3409274	.	+	.	transcript_id "file_1_file_1_jg12759.t1"; gene_id "file_1_file_1_jg12759";
dsanSTOCAGO1482_2	AUGUSTUS	intron	3409275	3410861	.	+	.	transcript_id "file_1_file_1_jg12759.t1"; gene_id "file_1_file_1_jg12759";
dsanSTOCAGO1482_2	AUGUSTUS	CDS	3410862	3411245	0.31	+	1	transcript_id "file_1_file_1_jg12759.t1"; gene_id "file_1_file_1_jg12759";
dsanSTOCAGO1482_2	AUGUSTUS	exon	3410862	3411245	.	+	.	transcript_id "file_1_file_1_jg12759.t1"; gene_id "file_1_file_1_jg12759";
dsanSTOCAGO1482_2	AUGUSTUS	intron	3411246	3411303	.	+	.	transcript_id "file_1_file_1_jg12759.t1"; gene_id "file_1_file_1_jg12759";
dsanSTOCAGO1482_2	AUGUSTUS	CDS	3411304	3411625	0.63	+	1	transcript_id "file_1_file_1_jg12759.t1"; gene_id "file_1_file_1_jg12759";
dsanSTOCAGO1482_2	AUGUSTUS	exon	3411304	3411625	.	+	.	transcript_id "file_1_file_1_jg12759.t1"; gene_id "file_1_file_1_jg12759";
dsanSTOCAGO1482_2	AUGUSTUS	intron	3411626	3412419	.	+	.	transcript_id "file_1_file_1_jg12759.t1"; gene_id "file_1_file_1_jg12759";
dsanSTOCAGO1482_2	AUGUSTUS	CDS	3412420	3412568	0.41	+	0	transcript_id "file_1_file_1_jg12759.t1"; gene_id "file_1_file_1_jg12759";
dsanSTOCAGO1482_2	AUGUSTUS	exon	3412420	3412568	.	+	.	transcript_id "file_1_file_1_jg12759.t1"; gene_id "file_1_file_1_jg12759";
dsanSTOCAGO1482_2	AUGUSTUS	intron	3412569	3412659	.	+	.	transcript_id "file_1_file_1_jg12759.t1"; gene_id "file_1_file_1_jg12759";
dsanSTOCAGO1482_2	AUGUSTUS	CDS	3412660	3412795	0.49	+	1	transcript_id "file_1_file_1_jg12759.t1"; gene_id "file_1_file_1_jg12759";
dsanSTOCAGO1482_2	AUGUSTUS	exon	3412660	3412795	.	+	.	transcript_id "file_1_file_1_jg12759.t1"; gene_id "file_1_file_1_jg12759";
dsanSTOCAGO1482_2	AUGUSTUS	intron	3412796	3412976	.	+	.	transcript_id "file_1_file_1_jg12759.t1"; gene_id "file_1_file_1_jg12759";
dsanSTOCAGO1482_2	AUGUSTUS	CDS	3412977	3413197	0.9	+	0	transcript_id "file_1_file_1_jg12759.t1"; gene_id "file_1_file_1_jg12759";
dsanSTOCAGO1482_2	AUGUSTUS	exon	3412977	3413197	.	+	.	transcript_id "file_1_file_1_jg12759.t1"; gene_id "file_1_file_1_jg12759";
dsanSTOCAGO1482_2	AUGUSTUS	intron	3413198	3413262	.	+	.	transcript_id "file_1_file_1_jg12759.t1"; gene_id "file_1_file_1_jg12759";
dsanSTOCAGO1482_2	AUGUSTUS	transcript	3408303	3413380	.	+	.	transcript_id "file_1_file_1_jg12759.t1"; gene_id "file_1_file_1_jg12759"
dsanSTOCAGO1482_2	AUGUSTUS	gene	3408303	3413380	.	+	.	jg12759
dsanSTOCAGO1482_2	AUGUSTUS	CDS	3413263	3413380	0.95	+	1	transcript_id "file_1_file_1_jg12759.t1"; gene_id "file_1_file_1_jg12759";
dsanSTOCAGO1482_2	AUGUSTUS	exon	3413263	3413380	.	+	.	transcript_id "file_1_file_1_jg12759.t1"; gene_id "file_1_file_1_jg12759";
dsanSTOCAGO1482_2	AUGUSTUS	stop_codon	3413378	3413380	.	+	0	transcript_id "file_1_file_1_jg12759.t1"; gene_id "file_1_file_1_jg12759";
dsanSTOCAGO1482_3	AUGUSTUS	start_codon	9941969	9941971	.	+	0	transcript_id "file_1_file_1_jg3699.t1"; gene_id "file_1_file_1_jg3699";
dsanSTOCAGO1482_3	AUGUSTUS	CDS	9941969	9942017	1	+	0	transcript_id "file_1_file_1_jg3699.t1"; gene_id "file_1_file_1_jg3699";
dsanSTOCAGO1482_3	AUGUSTUS	exon	9941969	9942017	.	+	.	transcript_id "file_1_file_1_jg3699.t1"; gene_id "file_1_file_1_jg3699";
dsanSTOCAGO1482_3	AUGUSTUS	intron	9942018	9942598	.	+	.	transcript_id "file_1_file_1_jg3699.t1"; gene_id "file_1_file_1_jg3699";
dsanSTOCAGO1482_3	AUGUSTUS	CDS	9942599	9942765	1	+	2	transcript_id "file_1_file_1_jg3699.t1"; gene_id "file_1_file_1_jg3699";
dsanSTOCAGO1482_3	AUGUSTUS	exon	9942599	9942765	.	+	.	transcript_id "file_1_file_1_jg3699.t1"; gene_id "file_1_file_1_jg3699";
dsanSTOCAGO1482_3	AUGUSTUS	intron	9942766	9943011	.	+	.	transcript_id "file_1_file_1_jg3699.t1"; gene_id "file_1_file_1_jg3699";
dsanSTOCAGO1482_3	AUGUSTUS	CDS	9943012	9943452	1	+	0	transcript_id "file_1_file_1_jg3699.t1"; gene_id "file_1_file_1_jg3699";
dsanSTOCAGO1482_3	AUGUSTUS	exon	9943012	9943452	.	+	.	transcript_id "file_1_file_1_jg3699.t1"; gene_id "file_1_file_1_jg3699";
dsanSTOCAGO1482_3	AUGUSTUS	intron	9943453	9944846	.	+	.	transcript_id "file_1_file_1_jg3699.t1"; gene_id "file_1_file_1_jg3699";
dsanSTOCAGO1482_3	AUGUSTUS	CDS	9944847	9945003	1	+	0	transcript_id "file_1_file_1_jg3699.t1"; gene_id "file_1_file_1_jg3699";
dsanSTOCAGO1482_3	AUGUSTUS	exon	9944847	9945003	.	+	.	transcript_id "file_1_file_1_jg3699.t1"; gene_id "file_1_file_1_jg3699";
dsanSTOCAGO1482_3	AUGUSTUS	intron	9945004	9945062	.	+	.	transcript_id "file_1_file_1_jg3699.t1"; gene_id "file_1_file_1_jg3699";
dsanSTOCAGO1482_3	AUGUSTUS	CDS	9945063	9945190	1	+	2	transcript_id "file_1_file_1_jg3699.t1"; gene_id "file_1_file_1_jg3699";
dsanSTOCAGO1482_3	AUGUSTUS	exon	9945063	9945190	.	+	.	transcript_id "file_1_file_1_jg3699.t1"; gene_id "file_1_file_1_jg3699";
dsanSTOCAGO1482_3	AUGUSTUS	intron	9945191	9945251	.	+	.	transcript_id "file_1_file_1_jg3699.t1"; gene_id "file_1_file_1_jg3699";
dsanSTOCAGO1482_3	AUGUSTUS	transcript	9941969	9945341	.	+	.	transcript_id "file_1_file_1_jg3699.t1"; gene_id "file_1_file_1_jg3699"
dsanSTOCAGO1482_3	AUGUSTUS	gene	9941969	9945341	.	+	.	jg3699
dsanSTOCAGO1482_3	AUGUSTUS	CDS	9945252	9945341	1	+	0	transcript_id "file_1_file_1_jg3699.t1"; gene_id "file_1_file_1_jg3699";
dsanSTOCAGO1482_3	AUGUSTUS	exon	9945252	9945341	.	+	.	transcript_id "file_1_file_1_jg3699.t1"; gene_id "file_1_file_1_jg3699";
dsanSTOCAGO1482_3	AUGUSTUS	stop_codon	9945339	9945341	.	+	0	transcript_id "file_1_file_1_jg3699.t1"; gene_id "file_1_file_1_jg3699";
dsanSTOCAGO1482_4	AUGUSTUS	stop_codon	28545488	28545490	.	-	0	transcript_id "file_1_file_1_jg9038.t1"; gene_id "file_1_file_1_jg9038";
dsanSTOCAGO1482_4	AUGUSTUS	CDS	28545488	28545826	1	-	0	transcript_id "file_1_file_1_jg9038.t1"; gene_id "file_1_file_1_jg9038";
dsanSTOCAGO1482_4	AUGUSTUS	exon	28545488	28545826	.	-	.	transcript_id "file_1_file_1_jg9038.t1"; gene_id "file_1_file_1_jg9038";
dsanSTOCAGO1482_4	AUGUSTUS	intron	28545827	28545880	.	-	.	transcript_id "file_1_file_1_jg9038.t1"; gene_id "file_1_file_1_jg9038";
dsanSTOCAGO1482_4	AUGUSTUS	transcript	28545488	28546816	.	-	.	transcript_id "file_1_file_1_jg9038.t1"; gene_id "file_1_file_1_jg9038"
dsanSTOCAGO1482_4	AUGUSTUS	gene	28545488	28546816	.	-	.	jg9038
dsanSTOCAGO1482_4	AUGUSTUS	CDS	28545881	28546816	1	-	0	transcript_id "file_1_file_1_jg9038.t1"; gene_id "file_1_file_1_jg9038";
dsanSTOCAGO1482_4	AUGUSTUS	exon	28545881	28546816	.	-	.	transcript_id "file_1_file_1_jg9038.t1"; gene_id "file_1_file_1_jg9038";
dsanSTOCAGO1482_4	AUGUSTUS	start_codon	28546814	28546816	.	-	0	transcript_id "file_1_file_1_jg9038.t1"; gene_id "file_1_file_1_jg9038";
dsanSTOCAGO1482_1	AUGUSTUS	stop_codon	15457510	15457512	.	-	0	transcript_id "file_1_file_1_jg11536.t1"; gene_id "file_1_file_1_jg11536";
dsanSTOCAGO1482_1	AUGUSTUS	CDS	15457510	15457661	1	-	2	transcript_id "file_1_file_1_jg11536.t1"; gene_id "file_1_file_1_jg11536";
dsanSTOCAGO1482_1	AUGUSTUS	exon	15457510	15457661	.	-	.	transcript_id "file_1_file_1_jg11536.t1"; gene_id "file_1_file_1_jg11536";
dsanSTOCAGO1482_1	AUGUSTUS	intron	15457662	15457732	.	-	.	transcript_id "file_1_file_1_jg11536.t1"; gene_id "file_1_file_1_jg11536";
dsanSTOCAGO1482_1	AUGUSTUS	CDS	15457733	15458120	1	-	0	transcript_id "file_1_file_1_jg11536.t1"; gene_id "file_1_file_1_jg11536";
dsanSTOCAGO1482_1	AUGUSTUS	exon	15457733	15458120	.	-	.	transcript_id "file_1_file_1_jg11536.t1"; gene_id "file_1_file_1_jg11536";
dsanSTOCAGO1482_1	AUGUSTUS	intron	15458121	15458481	.	-	.	transcript_id "file_1_file_1_jg11536.t1"; gene_id "file_1_file_1_jg11536";
dsanSTOCAGO1482_1	AUGUSTUS	transcript	15457510	15458787	.	-	.	transcript_id "file_1_file_1_jg11536.t1"; gene_id "file_1_file_1_jg11536"
dsanSTOCAGO1482_1	AUGUSTUS	gene	15457510	15458787	.	-	.	jg11536
dsanSTOCAGO1482_1	AUGUSTUS	CDS	15458482	15458787	1	-	0	transcript_id "file_1_file_1_jg11536.t1"; gene_id "file_1_file_1_jg11536";
dsanSTOCAGO1482_1	AUGUSTUS	exon	15458482	15458787	.	-	.	transcript_id "file_1_file_1_jg11536.t1"; gene_id "file_1_file_1_jg11536";
dsanSTOCAGO1482_1	AUGUSTUS	start_codon	15458785	15458787	.	-	0	transcript_id "file_1_file_1_jg11536.t1"; gene_id "file_1_file_1_jg11536";
dsanSTOCAGO1482_3	AUGUSTUS	CDS	5115874	5115876	0.46	+	0	transcript_id "file_1_file_1_jg3182.t1"; gene_id "file_1_file_1_jg3182";
dsanSTOCAGO1482_3	AUGUSTUS	exon	5115874	5115876	.	+	.	transcript_id "file_1_file_1_jg3182.t1"; gene_id "file_1_file_1_jg3182";
dsanSTOCAGO1482_3	AUGUSTUS	start_codon	5115874	5115876	.	+	0	transcript_id "file_1_file_1_jg3182.t1"; gene_id "file_1_file_1_jg3182";
dsanSTOCAGO1482_3	AUGUSTUS	intron	5115877	5115939	.	+	.	transcript_id "file_1_file_1_jg3182.t1"; gene_id "file_1_file_1_jg3182";
dsanSTOCAGO1482_3	AUGUSTUS	CDS	5115940	5116251	0.45	+	0	transcript_id "file_1_file_1_jg3182.t1"; gene_id "file_1_file_1_jg3182";
dsanSTOCAGO1482_3	AUGUSTUS	exon	5115940	5116251	.	+	.	transcript_id "file_1_file_1_jg3182.t1"; gene_id "file_1_file_1_jg3182";
dsanSTOCAGO1482_3	AUGUSTUS	intron	5116252	5116347	.	+	.	transcript_id "file_1_file_1_jg3182.t1"; gene_id "file_1_file_1_jg3182";
dsanSTOCAGO1482_3	AUGUSTUS	transcript	5115874	5116431	.	+	.	transcript_id "file_1_file_1_jg3182.t1"; gene_id "file_1_file_1_jg3182"
dsanSTOCAGO1482_3	AUGUSTUS	gene	5115874	5116431	.	+	.	jg3182
dsanSTOCAGO1482_3	AUGUSTUS	CDS	5116348	5116431	1	+	0	transcript_id "file_1_file_1_jg3182.t1"; gene_id "file_1_file_1_jg3182";
dsanSTOCAGO1482_3	AUGUSTUS	exon	5116348	5116431	.	+	.	transcript_id "file_1_file_1_jg3182.t1"; gene_id "file_1_file_1_jg3182";
dsanSTOCAGO1482_3	AUGUSTUS	stop_codon	5116429	5116431	.	+	0	transcript_id "file_1_file_1_jg3182.t1"; gene_id "file_1_file_1_jg3182";
dsanSTOCAGO1482_2	AUGUSTUS	start_codon	6761956	6761958	.	+	0	transcript_id "file_1_file_1_jg13089.t1"; gene_id "file_1_file_1_jg13089";
dsanSTOCAGO1482_2	AUGUSTUS	CDS	6761956	6762022	1	+	0	transcript_id "file_1_file_1_jg13089.t1"; gene_id "file_1_file_1_jg13089";
dsanSTOCAGO1482_2	AUGUSTUS	exon	6761956	6762022	.	+	.	transcript_id "file_1_file_1_jg13089.t1"; gene_id "file_1_file_1_jg13089";
dsanSTOCAGO1482_2	AUGUSTUS	intron	6762023	6762483	.	+	.	transcript_id "file_1_file_1_jg13089.t1"; gene_id "file_1_file_1_jg13089";
dsanSTOCAGO1482_2	AUGUSTUS	CDS	6762484	6763274	1	+	2	transcript_id "file_1_file_1_jg13089.t1"; gene_id "file_1_file_1_jg13089";
dsanSTOCAGO1482_2	AUGUSTUS	exon	6762484	6763274	.	+	.	transcript_id "file_1_file_1_jg13089.t1"; gene_id "file_1_file_1_jg13089";
dsanSTOCAGO1482_2	AUGUSTUS	intron	6763275	6763344	.	+	.	transcript_id "file_1_file_1_jg13089.t1"; gene_id "file_1_file_1_jg13089";
dsanSTOCAGO1482_2	AUGUSTUS	CDS	6763345	6763678	1	+	0	transcript_id "file_1_file_1_jg13089.t1"; gene_id "file_1_file_1_jg13089";
dsanSTOCAGO1482_2	AUGUSTUS	exon	6763345	6763678	.	+	.	transcript_id "file_1_file_1_jg13089.t1"; gene_id "file_1_file_1_jg13089";
dsanSTOCAGO1482_2	AUGUSTUS	intron	6763679	6763740	.	+	.	transcript_id "file_1_file_1_jg13089.t1"; gene_id "file_1_file_1_jg13089";
dsanSTOCAGO1482_2	AUGUSTUS	transcript	6761956	6763802	.	+	.	transcript_id "file_1_file_1_jg13089.t1"; gene_id "file_1_file_1_jg13089"
dsanSTOCAGO1482_2	AUGUSTUS	gene	6761956	6763802	.	+	.	jg13089
dsanSTOCAGO1482_2	AUGUSTUS	CDS	6763741	6763802	1	+	2	transcript_id "file_1_file_1_jg13089.t1"; gene_id "file_1_file_1_jg13089";
dsanSTOCAGO1482_2	AUGUSTUS	exon	6763741	6763802	.	+	.	transcript_id "file_1_file_1_jg13089.t1"; gene_id "file_1_file_1_jg13089";
dsanSTOCAGO1482_2	AUGUSTUS	stop_codon	6763800	6763802	.	+	0	transcript_id "file_1_file_1_jg13089.t1"; gene_id "file_1_file_1_jg13089";
dsanSTOCAGO1482_4	AUGUSTUS	stop_codon	15228834	15228836	.	-	0	transcript_id "file_1_file_1_jg7247.t2"; gene_id "file_1_file_1_jg7247";
dsanSTOCAGO1482_4	AUGUSTUS	CDS	15228834	15229601	1	-	0	transcript_id "file_1_file_1_jg7247.t2"; gene_id "file_1_file_1_jg7247";
dsanSTOCAGO1482_4	AUGUSTUS	exon	15228834	15229601	.	-	.	transcript_id "file_1_file_1_jg7247.t2"; gene_id "file_1_file_1_jg7247";
dsanSTOCAGO1482_4	AUGUSTUS	intron	15229602	15232388	.	-	.	transcript_id "file_1_file_1_jg7247.t2"; gene_id "file_1_file_1_jg7247";
dsanSTOCAGO1482_4	AUGUSTUS	CDS	15232389	15232456	1	-	2	transcript_id "file_1_file_1_jg7247.t2"; gene_id "file_1_file_1_jg7247";
dsanSTOCAGO1482_4	AUGUSTUS	exon	15232389	15232456	.	-	.	transcript_id "file_1_file_1_jg7247.t2"; gene_id "file_1_file_1_jg7247";
dsanSTOCAGO1482_4	AUGUSTUS	intron	15232457	15235312	.	-	.	transcript_id "file_1_file_1_jg7247.t2"; gene_id "file_1_file_1_jg7247";
dsanSTOCAGO1482_4	AUGUSTUS	CDS	15235313	15235601	1	-	0	transcript_id "file_1_file_1_jg7247.t2"; gene_id "file_1_file_1_jg7247";
dsanSTOCAGO1482_4	AUGUSTUS	exon	15235313	15235601	.	-	.	transcript_id "file_1_file_1_jg7247.t2"; gene_id "file_1_file_1_jg7247";
dsanSTOCAGO1482_4	AUGUSTUS	intron	15235602	15236099	.	-	.	transcript_id "file_1_file_1_jg7247.t2"; gene_id "file_1_file_1_jg7247";
dsanSTOCAGO1482_4	AUGUSTUS	CDS	15236100	15236453	1	-	0	transcript_id "file_1_file_1_jg7247.t2"; gene_id "file_1_file_1_jg7247";
dsanSTOCAGO1482_4	AUGUSTUS	exon	15236100	15236453	.	-	.	transcript_id "file_1_file_1_jg7247.t2"; gene_id "file_1_file_1_jg7247";
dsanSTOCAGO1482_4	AUGUSTUS	intron	15236454	15236998	.	-	.	transcript_id "file_1_file_1_jg7247.t2"; gene_id "file_1_file_1_jg7247";
dsanSTOCAGO1482_4	AUGUSTUS	CDS	15236999	15237595	1	-	0	transcript_id "file_1_file_1_jg7247.t2"; gene_id "file_1_file_1_jg7247";
dsanSTOCAGO1482_4	AUGUSTUS	exon	15236999	15237595	.	-	.	transcript_id "file_1_file_1_jg7247.t2"; gene_id "file_1_file_1_jg7247";
dsanSTOCAGO1482_4	AUGUSTUS	intron	15237596	15238676	.	-	.	transcript_id "file_1_file_1_jg7247.t2"; gene_id "file_1_file_1_jg7247";
dsanSTOCAGO1482_4	AUGUSTUS	CDS	15238677	15238757	1	-	0	transcript_id "file_1_file_1_jg7247.t2"; gene_id "file_1_file_1_jg7247";
dsanSTOCAGO1482_4	AUGUSTUS	exon	15238677	15238757	.	-	.	transcript_id "file_1_file_1_jg7247.t2"; gene_id "file_1_file_1_jg7247";
dsanSTOCAGO1482_4	AUGUSTUS	intron	15238758	15239910	.	-	.	transcript_id "file_1_file_1_jg7247.t2"; gene_id "file_1_file_1_jg7247";
dsanSTOCAGO1482_4	AUGUSTUS	CDS	15239911	15240149	1	-	2	transcript_id "file_1_file_1_jg7247.t2"; gene_id "file_1_file_1_jg7247";
dsanSTOCAGO1482_4	AUGUSTUS	exon	15239911	15240149	.	-	.	transcript_id "file_1_file_1_jg7247.t2"; gene_id "file_1_file_1_jg7247";
dsanSTOCAGO1482_4	AUGUSTUS	intron	15240150	15240215	.	-	.	transcript_id "file_1_file_1_jg7247.t2"; gene_id "file_1_file_1_jg7247";
dsanSTOCAGO1482_4	AUGUSTUS	CDS	15240216	15240906	1	-	0	transcript_id "file_1_file_1_jg7247.t2"; gene_id "file_1_file_1_jg7247";
dsanSTOCAGO1482_4	AUGUSTUS	exon	15240216	15240906	.	-	.	transcript_id "file_1_file_1_jg7247.t2"; gene_id "file_1_file_1_jg7247";
dsanSTOCAGO1482_4	AUGUSTUS	intron	15240907	15241457	.	-	.	transcript_id "file_1_file_1_jg7247.t2"; gene_id "file_1_file_1_jg7247";
dsanSTOCAGO1482_4	AUGUSTUS	CDS	15241458	15241642	1	-	2	transcript_id "file_1_file_1_jg7247.t2"; gene_id "file_1_file_1_jg7247";
dsanSTOCAGO1482_4	AUGUSTUS	exon	15241458	15241642	.	-	.	transcript_id "file_1_file_1_jg7247.t2"; gene_id "file_1_file_1_jg7247";
dsanSTOCAGO1482_4	AUGUSTUS	intron	15241643	15241942	.	-	.	transcript_id "file_1_file_1_jg7247.t2"; gene_id "file_1_file_1_jg7247";
dsanSTOCAGO1482_4	AUGUSTUS	CDS	15241943	15242143	1	-	2	transcript_id "file_1_file_1_jg7247.t2"; gene_id "file_1_file_1_jg7247";
dsanSTOCAGO1482_4	AUGUSTUS	exon	15241943	15242143	.	-	.	transcript_id "file_1_file_1_jg7247.t2"; gene_id "file_1_file_1_jg7247";
dsanSTOCAGO1482_4	AUGUSTUS	intron	15242144	15242263	.	-	.	transcript_id "file_1_file_1_jg7247.t2"; gene_id "file_1_file_1_jg7247";
dsanSTOCAGO1482_4	AUGUSTUS	CDS	15242264	15242409	1	-	1	transcript_id "file_1_file_1_jg7247.t2"; gene_id "file_1_file_1_jg7247";
dsanSTOCAGO1482_4	AUGUSTUS	exon	15242264	15242409	.	-	.	transcript_id "file_1_file_1_jg7247.t2"; gene_id "file_1_file_1_jg7247";
dsanSTOCAGO1482_4	AUGUSTUS	intron	15242410	15242992	.	-	.	transcript_id "file_1_file_1_jg7247.t2"; gene_id "file_1_file_1_jg7247";
dsanSTOCAGO1482_4	AUGUSTUS	CDS	15242993	15243104	1	-	2	transcript_id "file_1_file_1_jg7247.t2"; gene_id "file_1_file_1_jg7247";
dsanSTOCAGO1482_4	AUGUSTUS	exon	15242993	15243104	.	-	.	transcript_id "file_1_file_1_jg7247.t2"; gene_id "file_1_file_1_jg7247";
dsanSTOCAGO1482_4	AUGUSTUS	intron	15243105	15243164	.	-	.	transcript_id "file_1_file_1_jg7247.t2"; gene_id "file_1_file_1_jg7247";
dsanSTOCAGO1482_4	AUGUSTUS	CDS	15243165	15243675	1	-	0	transcript_id "file_1_file_1_jg7247.t2"; gene_id "file_1_file_1_jg7247";
dsanSTOCAGO1482_4	AUGUSTUS	exon	15243165	15243675	.	-	.	transcript_id "file_1_file_1_jg7247.t2"; gene_id "file_1_file_1_jg7247";
dsanSTOCAGO1482_4	AUGUSTUS	intron	15243676	15245145	.	-	.	transcript_id "file_1_file_1_jg7247.t2"; gene_id "file_1_file_1_jg7247";
dsanSTOCAGO1482_4	AUGUSTUS	CDS	15245146	15245615	1	-	2	transcript_id "file_1_file_1_jg7247.t2"; gene_id "file_1_file_1_jg7247";
dsanSTOCAGO1482_4	AUGUSTUS	exon	15245146	15245615	.	-	.	transcript_id "file_1_file_1_jg7247.t2"; gene_id "file_1_file_1_jg7247";
dsanSTOCAGO1482_4	AUGUSTUS	intron	15245616	15245679	.	-	.	transcript_id "file_1_file_1_jg7247.t2"; gene_id "file_1_file_1_jg7247";
dsanSTOCAGO1482_4	AUGUSTUS	CDS	15245680	15245803	1	-	0	transcript_id "file_1_file_1_jg7247.t2"; gene_id "file_1_file_1_jg7247";
dsanSTOCAGO1482_4	AUGUSTUS	exon	15245680	15245803	.	-	.	transcript_id "file_1_file_1_jg7247.t2"; gene_id "file_1_file_1_jg7247";
dsanSTOCAGO1482_4	AUGUSTUS	intron	15245804	15247098	.	-	.	transcript_id "file_1_file_1_jg7247.t2"; gene_id "file_1_file_1_jg7247";
dsanSTOCAGO1482_4	AUGUSTUS	CDS	15247099	15247326	1	-	0	transcript_id "file_1_file_1_jg7247.t2"; gene_id "file_1_file_1_jg7247";
dsanSTOCAGO1482_4	AUGUSTUS	exon	15247099	15247326	.	-	.	transcript_id "file_1_file_1_jg7247.t2"; gene_id "file_1_file_1_jg7247";
dsanSTOCAGO1482_4	AUGUSTUS	intron	15247327	15247381	.	-	.	transcript_id "file_1_file_1_jg7247.t2"; gene_id "file_1_file_1_jg7247";
dsanSTOCAGO1482_4	AUGUSTUS	CDS	15247382	15247480	1	-	0	transcript_id "file_1_file_1_jg7247.t2"; gene_id "file_1_file_1_jg7247";
dsanSTOCAGO1482_4	AUGUSTUS	exon	15247382	15247480	.	-	.	transcript_id "file_1_file_1_jg7247.t2"; gene_id "file_1_file_1_jg7247";
dsanSTOCAGO1482_4	AUGUSTUS	intron	15247481	15247643	.	-	.	transcript_id "file_1_file_1_jg7247.t2"; gene_id "file_1_file_1_jg7247";
dsanSTOCAGO1482_4	AUGUSTUS	transcript	15228834	15247844	.	-	.	transcript_id "file_1_file_1_jg7247.t2"; gene_id "file_1_file_1_jg7247"
dsanSTOCAGO1482_4	AUGUSTUS	CDS	15247644	15247844	0.6	-	0	transcript_id "file_1_file_1_jg7247.t2"; gene_id "file_1_file_1_jg7247";
dsanSTOCAGO1482_4	AUGUSTUS	exon	15247644	15247844	.	-	.	transcript_id "file_1_file_1_jg7247.t2"; gene_id "file_1_file_1_jg7247";
dsanSTOCAGO1482_4	AUGUSTUS	start_codon	15247842	15247844	.	-	0	transcript_id "file_1_file_1_jg7247.t2"; gene_id "file_1_file_1_jg7247";
dsanSTOCAGO1482_4	AUGUSTUS	stop_codon	4331930	4331932	.	-	0	transcript_id "file_1_file_1_jg5867.t1"; gene_id "file_1_file_1_jg5867";
dsanSTOCAGO1482_4	AUGUSTUS	CDS	4331930	4332176	1	-	1	transcript_id "file_1_file_1_jg5867.t1"; gene_id "file_1_file_1_jg5867";
dsanSTOCAGO1482_4	AUGUSTUS	exon	4331930	4332176	.	-	.	transcript_id "file_1_file_1_jg5867.t1"; gene_id "file_1_file_1_jg5867";
dsanSTOCAGO1482_4	AUGUSTUS	intron	4332177	4332591	.	-	.	transcript_id "file_1_file_1_jg5867.t1"; gene_id "file_1_file_1_jg5867";
dsanSTOCAGO1482_4	AUGUSTUS	CDS	4332592	4332948	0.55	-	1	transcript_id "file_1_file_1_jg5867.t1"; gene_id "file_1_file_1_jg5867";
dsanSTOCAGO1482_4	AUGUSTUS	exon	4332592	4332948	.	-	.	transcript_id "file_1_file_1_jg5867.t1"; gene_id "file_1_file_1_jg5867";
dsanSTOCAGO1482_4	AUGUSTUS	intron	4332949	4333025	.	-	.	transcript_id "file_1_file_1_jg5867.t1"; gene_id "file_1_file_1_jg5867";
dsanSTOCAGO1482_4	AUGUSTUS	CDS	4333026	4333097	0.55	-	1	transcript_id "file_1_file_1_jg5867.t1"; gene_id "file_1_file_1_jg5867";
dsanSTOCAGO1482_4	AUGUSTUS	exon	4333026	4333097	.	-	.	transcript_id "file_1_file_1_jg5867.t1"; gene_id "file_1_file_1_jg5867";
dsanSTOCAGO1482_4	AUGUSTUS	intron	4333098	4333237	.	-	.	transcript_id "file_1_file_1_jg5867.t1"; gene_id "file_1_file_1_jg5867";
dsanSTOCAGO1482_4	AUGUSTUS	CDS	4333238	4333655	1	-	2	transcript_id "file_1_file_1_jg5867.t1"; gene_id "file_1_file_1_jg5867";
dsanSTOCAGO1482_4	AUGUSTUS	exon	4333238	4333655	.	-	.	transcript_id "file_1_file_1_jg5867.t1"; gene_id "file_1_file_1_jg5867";
dsanSTOCAGO1482_4	AUGUSTUS	intron	4333656	4333820	.	-	.	transcript_id "file_1_file_1_jg5867.t1"; gene_id "file_1_file_1_jg5867";
dsanSTOCAGO1482_4	AUGUSTUS	CDS	4333821	4334079	1	-	0	transcript_id "file_1_file_1_jg5867.t1"; gene_id "file_1_file_1_jg5867";
dsanSTOCAGO1482_4	AUGUSTUS	exon	4333821	4334079	.	-	.	transcript_id "file_1_file_1_jg5867.t1"; gene_id "file_1_file_1_jg5867";
dsanSTOCAGO1482_4	AUGUSTUS	intron	4334080	4334143	.	-	.	transcript_id "file_1_file_1_jg5867.t1"; gene_id "file_1_file_1_jg5867";
dsanSTOCAGO1482_4	AUGUSTUS	CDS	4334144	4334371	1	-	0	transcript_id "file_1_file_1_jg5867.t1"; gene_id "file_1_file_1_jg5867";
dsanSTOCAGO1482_4	AUGUSTUS	exon	4334144	4334371	.	-	.	transcript_id "file_1_file_1_jg5867.t1"; gene_id "file_1_file_1_jg5867";
dsanSTOCAGO1482_4	AUGUSTUS	intron	4334372	4334433	.	-	.	transcript_id "file_1_file_1_jg5867.t1"; gene_id "file_1_file_1_jg5867";
dsanSTOCAGO1482_4	AUGUSTUS	transcript	4331930	4334532	.	-	.	transcript_id "file_1_file_1_jg5867.t1"; gene_id "file_1_file_1_jg5867"
dsanSTOCAGO1482_4	AUGUSTUS	gene	4331930	4334532	.	-	.	jg5867
dsanSTOCAGO1482_4	AUGUSTUS	CDS	4334434	4334532	1	-	0	transcript_id "file_1_file_1_jg5867.t1"; gene_id "file_1_file_1_jg5867";
dsanSTOCAGO1482_4	AUGUSTUS	exon	4334434	4334532	.	-	.	transcript_id "file_1_file_1_jg5867.t1"; gene_id "file_1_file_1_jg5867";
dsanSTOCAGO1482_4	AUGUSTUS	start_codon	4334530	4334532	.	-	0	transcript_id "file_1_file_1_jg5867.t1"; gene_id "file_1_file_1_jg5867";
dsanSTOCAGO1482_3	AUGUSTUS	stop_codon	16281730	16281732	.	-	0	transcript_id "file_1_file_1_jg4359.t1"; gene_id "file_1_file_1_jg4359";
dsanSTOCAGO1482_3	AUGUSTUS	CDS	16281730	16282198	1	-	1	transcript_id "file_1_file_1_jg4359.t1"; gene_id "file_1_file_1_jg4359";
dsanSTOCAGO1482_3	AUGUSTUS	exon	16281730	16282198	.	-	.	transcript_id "file_1_file_1_jg4359.t1"; gene_id "file_1_file_1_jg4359";
dsanSTOCAGO1482_3	AUGUSTUS	intron	16282199	16282272	.	-	.	transcript_id "file_1_file_1_jg4359.t1"; gene_id "file_1_file_1_jg4359";
dsanSTOCAGO1482_3	AUGUSTUS	transcript	16281730	16282478	.	-	.	transcript_id "file_1_file_1_jg4359.t1"; gene_id "file_1_file_1_jg4359"
dsanSTOCAGO1482_3	AUGUSTUS	gene	16281730	16282478	.	-	.	jg4359
dsanSTOCAGO1482_3	AUGUSTUS	CDS	16282273	16282478	1	-	0	transcript_id "file_1_file_1_jg4359.t1"; gene_id "file_1_file_1_jg4359";
dsanSTOCAGO1482_3	AUGUSTUS	exon	16282273	16282478	.	-	.	transcript_id "file_1_file_1_jg4359.t1"; gene_id "file_1_file_1_jg4359";
dsanSTOCAGO1482_3	AUGUSTUS	start_codon	16282476	16282478	.	-	0	transcript_id "file_1_file_1_jg4359.t1"; gene_id "file_1_file_1_jg4359";
dsanSTOCAGO1482_0	AUGUSTUS	stop_codon	19537389	19537391	.	-	0	transcript_id "file_1_file_1_jg2278.t1"; gene_id "file_1_file_1_jg2278";
dsanSTOCAGO1482_0	AUGUSTUS	CDS	19537389	19537847	0.9	-	0	transcript_id "file_1_file_1_jg2278.t1"; gene_id "file_1_file_1_jg2278";
dsanSTOCAGO1482_0	AUGUSTUS	exon	19537389	19537847	.	-	.	transcript_id "file_1_file_1_jg2278.t1"; gene_id "file_1_file_1_jg2278";
dsanSTOCAGO1482_0	AUGUSTUS	transcript	19537389	19537847	.	-	.	transcript_id "file_1_file_1_jg2278.t1"; gene_id "file_1_file_1_jg2278"
dsanSTOCAGO1482_0	AUGUSTUS	gene	19537389	19537847	.	-	.	jg2278
dsanSTOCAGO1482_0	AUGUSTUS	start_codon	19537845	19537847	.	-	0	transcript_id "file_1_file_1_jg2278.t1"; gene_id "file_1_file_1_jg2278";
dsanSTOCAGO1482_1	AUGUSTUS	start_codon	16898481	16898483	.	+	0	transcript_id "file_1_file_1_jg11748.t1"; gene_id "file_1_file_1_jg11748";
dsanSTOCAGO1482_1	AUGUSTUS	CDS	16898481	16898600	1	+	0	transcript_id "file_1_file_1_jg11748.t1"; gene_id "file_1_file_1_jg11748";
dsanSTOCAGO1482_1	AUGUSTUS	exon	16898481	16898600	.	+	.	transcript_id "file_1_file_1_jg11748.t1"; gene_id "file_1_file_1_jg11748";
dsanSTOCAGO1482_1	AUGUSTUS	intron	16898601	16900156	.	+	.	transcript_id "file_1_file_1_jg11748.t1"; gene_id "file_1_file_1_jg11748";
dsanSTOCAGO1482_1	AUGUSTUS	transcript	16898481	16900441	.	+	.	transcript_id "file_1_file_1_jg11748.t1"; gene_id "file_1_file_1_jg11748"
dsanSTOCAGO1482_1	AUGUSTUS	gene	16898481	16900441	.	+	.	jg11748
dsanSTOCAGO1482_1	AUGUSTUS	CDS	16900157	16900441	1	+	0	transcript_id "file_1_file_1_jg11748.t1"; gene_id "file_1_file_1_jg11748";
dsanSTOCAGO1482_1	AUGUSTUS	exon	16900157	16900441	.	+	.	transcript_id "file_1_file_1_jg11748.t1"; gene_id "file_1_file_1_jg11748";
dsanSTOCAGO1482_1	AUGUSTUS	stop_codon	16900439	16900441	.	+	0	transcript_id "file_1_file_1_jg11748.t1"; gene_id "file_1_file_1_jg11748";
dsanSTOCAGO1482_2	GeneMark.hmm	stop_codon	16357459	16357461	.	-	0	gene_id "file_1_file_2_7803_g"; transcript_id "file_1_file_2_7803_t"; count "file_1_file_2_1_1";
dsanSTOCAGO1482_2	GeneMark.hmm	CDS	16357459	16357665	.	-	0	gene_id "file_1_file_2_7803_g"; transcript_id "file_1_file_2_7803_t"; evidence "file_1_file_2_1_1"; cds_type "file_1_file_2_Terminal"; count "file_1_file_2_3_3"; anchored "file_1_file_2_1_1";
dsanSTOCAGO1482_2	GeneMark.hmm	exon	16357459	16357665	0	-	.	gene_id "file_1_file_2_7803_g"; transcript_id "file_1_file_2_7803_t"; evidence "file_1_file_2_1_1"; cds_type "file_1_file_2_Terminal"; count "file_1_file_2_3_3"; anchored "file_1_file_2_1_1";
dsanSTOCAGO1482_2	GeneMark.hmm	CDS	16357729	16358119	.	-	1	gene_id "file_1_file_2_7803_g"; transcript_id "file_1_file_2_7803_t"; evidence "file_1_file_2_1_1"; cds_type "file_1_file_2_Internal"; count "file_1_file_2_2_3"; anchored "file_1_file_2_1_1";
dsanSTOCAGO1482_2	GeneMark.hmm	exon	16357729	16358119	0	-	.	gene_id "file_1_file_2_7803_g"; transcript_id "file_1_file_2_7803_t"; evidence "file_1_file_2_1_1"; cds_type "file_1_file_2_Internal"; count "file_1_file_2_2_3"; anchored "file_1_file_2_1_1";
dsanSTOCAGO1482_2	GeneMark.hmm	CDS	16358182	16359512	.	-	0	gene_id "file_1_file_2_7803_g"; transcript_id "file_1_file_2_7803_t"; evidence "file_1_file_2_1_0"; cds_type "file_1_file_2_Initial"; count "file_1_file_2_1_3"; anchored "file_1_file_2_1_0";
dsanSTOCAGO1482_2	GeneMark.hmm	exon	16358182	16359512	0	-	.	gene_id "file_1_file_2_7803_g"; transcript_id "file_1_file_2_7803_t"; evidence "file_1_file_2_1_0"; cds_type "file_1_file_2_Initial"; count "file_1_file_2_1_3"; anchored "file_1_file_2_1_0";
dsanSTOCAGO1482_2	GeneMark.hmm	start_codon	16359510	16359512	.	-	0	gene_id "file_1_file_2_7803_g"; transcript_id "file_1_file_2_7803_t"; count "file_1_file_2_1_1";
dsanSTOCAGO1482_2	AUGUSTUS	stop_codon	14129969	14129971	.	-	0	transcript_id "file_1_file_1_jg14069.t1"; gene_id "file_1_file_1_jg14069";
dsanSTOCAGO1482_2	AUGUSTUS	CDS	14129969	14130192	1	-	2	transcript_id "file_1_file_1_jg14069.t1"; gene_id "file_1_file_1_jg14069";
dsanSTOCAGO1482_2	AUGUSTUS	exon	14129969	14130192	.	-	.	transcript_id "file_1_file_1_jg14069.t1"; gene_id "file_1_file_1_jg14069";
dsanSTOCAGO1482_2	AUGUSTUS	intron	14130193	14130335	.	-	.	transcript_id "file_1_file_1_jg14069.t1"; gene_id "file_1_file_1_jg14069";
dsanSTOCAGO1482_2	AUGUSTUS	CDS	14130336	14130529	1	-	1	transcript_id "file_1_file_1_jg14069.t1"; gene_id "file_1_file_1_jg14069";
dsanSTOCAGO1482_2	AUGUSTUS	exon	14130336	14130529	.	-	.	transcript_id "file_1_file_1_jg14069.t1"; gene_id "file_1_file_1_jg14069";
dsanSTOCAGO1482_2	AUGUSTUS	intron	14130530	14130919	.	-	.	transcript_id "file_1_file_1_jg14069.t1"; gene_id "file_1_file_1_jg14069";
dsanSTOCAGO1482_2	AUGUSTUS	CDS	14130920	14131368	1	-	0	transcript_id "file_1_file_1_jg14069.t1"; gene_id "file_1_file_1_jg14069";
dsanSTOCAGO1482_2	AUGUSTUS	exon	14130920	14131368	.	-	.	transcript_id "file_1_file_1_jg14069.t1"; gene_id "file_1_file_1_jg14069";
dsanSTOCAGO1482_2	AUGUSTUS	intron	14131369	14133391	.	-	.	transcript_id "file_1_file_1_jg14069.t1"; gene_id "file_1_file_1_jg14069";
dsanSTOCAGO1482_2	AUGUSTUS	CDS	14133392	14133607	1	-	0	transcript_id "file_1_file_1_jg14069.t1"; gene_id "file_1_file_1_jg14069";
dsanSTOCAGO1482_2	AUGUSTUS	exon	14133392	14133607	.	-	.	transcript_id "file_1_file_1_jg14069.t1"; gene_id "file_1_file_1_jg14069";
dsanSTOCAGO1482_2	AUGUSTUS	intron	14133608	14133909	.	-	.	transcript_id "file_1_file_1_jg14069.t1"; gene_id "file_1_file_1_jg14069";
dsanSTOCAGO1482_2	AUGUSTUS	CDS	14133910	14134342	1	-	1	transcript_id "file_1_file_1_jg14069.t1"; gene_id "file_1_file_1_jg14069";
dsanSTOCAGO1482_2	AUGUSTUS	exon	14133910	14134342	.	-	.	transcript_id "file_1_file_1_jg14069.t1"; gene_id "file_1_file_1_jg14069";
dsanSTOCAGO1482_2	AUGUSTUS	intron	14134343	14136865	.	-	.	transcript_id "file_1_file_1_jg14069.t1"; gene_id "file_1_file_1_jg14069";
dsanSTOCAGO1482_2	AUGUSTUS	transcript	14129969	14137191	.	-	.	transcript_id "file_1_file_1_jg14069.t1"; gene_id "file_1_file_1_jg14069"
dsanSTOCAGO1482_2	AUGUSTUS	gene	14129969	14137191	.	-	.	jg14069
dsanSTOCAGO1482_2	AUGUSTUS	CDS	14136866	14137191	1	-	0	transcript_id "file_1_file_1_jg14069.t1"; gene_id "file_1_file_1_jg14069";
dsanSTOCAGO1482_2	AUGUSTUS	exon	14136866	14137191	.	-	.	transcript_id "file_1_file_1_jg14069.t1"; gene_id "file_1_file_1_jg14069";
dsanSTOCAGO1482_2	AUGUSTUS	start_codon	14137189	14137191	.	-	0	transcript_id "file_1_file_1_jg14069.t1"; gene_id "file_1_file_1_jg14069";
dsanSTOCAGO1482_94	AUGUSTUS	stop_codon	266335	266337	.	-	0	transcript_id "file_1_file_1_jg9324.t1"; gene_id "file_1_file_1_jg9324";
dsanSTOCAGO1482_94	AUGUSTUS	CDS	266335	266553	0.88	-	0	transcript_id "file_1_file_1_jg9324.t1"; gene_id "file_1_file_1_jg9324";
dsanSTOCAGO1482_94	AUGUSTUS	exon	266335	266553	.	-	.	transcript_id "file_1_file_1_jg9324.t1"; gene_id "file_1_file_1_jg9324";
dsanSTOCAGO1482_94	AUGUSTUS	intron	266554	266612	.	-	.	transcript_id "file_1_file_1_jg9324.t1"; gene_id "file_1_file_1_jg9324";
dsanSTOCAGO1482_94	AUGUSTUS	transcript	266335	266840	.	-	.	transcript_id "file_1_file_1_jg9324.t1"; gene_id "file_1_file_1_jg9324"
dsanSTOCAGO1482_94	AUGUSTUS	gene	266335	266840	.	-	.	jg9324
dsanSTOCAGO1482_94	AUGUSTUS	CDS	266613	266840	0.63	-	0	transcript_id "file_1_file_1_jg9324.t1"; gene_id "file_1_file_1_jg9324";
dsanSTOCAGO1482_94	AUGUSTUS	exon	266613	266840	.	-	.	transcript_id "file_1_file_1_jg9324.t1"; gene_id "file_1_file_1_jg9324";
dsanSTOCAGO1482_94	AUGUSTUS	start_codon	266838	266840	.	-	0	transcript_id "file_1_file_1_jg9324.t1"; gene_id "file_1_file_1_jg9324";
dsanSTOCAGO1482_3	AUGUSTUS	start_codon	17131761	17131763	.	+	0	transcript_id "file_1_file_1_jg4505.t1"; gene_id "file_1_file_1_jg4505";
dsanSTOCAGO1482_3	AUGUSTUS	CDS	17131761	17132052	1	+	0	transcript_id "file_1_file_1_jg4505.t1"; gene_id "file_1_file_1_jg4505";
dsanSTOCAGO1482_3	AUGUSTUS	exon	17131761	17132052	.	+	.	transcript_id "file_1_file_1_jg4505.t1"; gene_id "file_1_file_1_jg4505";
dsanSTOCAGO1482_3	AUGUSTUS	intron	17132053	17132108	.	+	.	transcript_id "file_1_file_1_jg4505.t1"; gene_id "file_1_file_1_jg4505";
dsanSTOCAGO1482_3	AUGUSTUS	transcript	17131761	17132416	.	+	.	transcript_id "file_1_file_1_jg4505.t1"; gene_id "file_1_file_1_jg4505"
dsanSTOCAGO1482_3	AUGUSTUS	gene	17131761	17132416	.	+	.	jg4505
dsanSTOCAGO1482_3	AUGUSTUS	CDS	17132109	17132416	1	+	2	transcript_id "file_1_file_1_jg4505.t1"; gene_id "file_1_file_1_jg4505";
dsanSTOCAGO1482_3	AUGUSTUS	exon	17132109	17132416	.	+	.	transcript_id "file_1_file_1_jg4505.t1"; gene_id "file_1_file_1_jg4505";
dsanSTOCAGO1482_3	AUGUSTUS	stop_codon	17132414	17132416	.	+	0	transcript_id "file_1_file_1_jg4505.t1"; gene_id "file_1_file_1_jg4505";
dsanSTOCAGO1482_2	AUGUSTUS	start_codon	4315914	4315916	.	+	0	transcript_id "file_1_file_1_jg12886.t1"; gene_id "file_1_file_1_jg12886";
dsanSTOCAGO1482_2	AUGUSTUS	CDS	4315914	4316852	0.95	+	0	transcript_id "file_1_file_1_jg12886.t1"; gene_id "file_1_file_1_jg12886";
dsanSTOCAGO1482_2	AUGUSTUS	exon	4315914	4316852	.	+	.	transcript_id "file_1_file_1_jg12886.t1"; gene_id "file_1_file_1_jg12886";
dsanSTOCAGO1482_2	AUGUSTUS	transcript	4315914	4316852	.	+	.	transcript_id "file_1_file_1_jg12886.t1"; gene_id "file_1_file_1_jg12886"
dsanSTOCAGO1482_2	AUGUSTUS	gene	4315914	4316852	.	+	.	jg12886
dsanSTOCAGO1482_2	AUGUSTUS	stop_codon	4316850	4316852	.	+	0	transcript_id "file_1_file_1_jg12886.t1"; gene_id "file_1_file_1_jg12886";
dsanSTOCAGO1482_3	AUGUSTUS	stop_codon	20393395	20393397	.	-	0	transcript_id "file_1_file_1_jg4985.t1"; gene_id "file_1_file_1_jg4985";
dsanSTOCAGO1482_3	AUGUSTUS	CDS	20393395	20393933	1	-	2	transcript_id "file_1_file_1_jg4985.t1"; gene_id "file_1_file_1_jg4985";
dsanSTOCAGO1482_3	AUGUSTUS	exon	20393395	20393933	.	-	.	transcript_id "file_1_file_1_jg4985.t1"; gene_id "file_1_file_1_jg4985";
dsanSTOCAGO1482_3	AUGUSTUS	intron	20393934	20393990	.	-	.	transcript_id "file_1_file_1_jg4985.t1"; gene_id "file_1_file_1_jg4985";
dsanSTOCAGO1482_3	AUGUSTUS	CDS	20393991	20394126	1	-	0	transcript_id "file_1_file_1_jg4985.t1"; gene_id "file_1_file_1_jg4985";
dsanSTOCAGO1482_3	AUGUSTUS	exon	20393991	20394126	.	-	.	transcript_id "file_1_file_1_jg4985.t1"; gene_id "file_1_file_1_jg4985";
dsanSTOCAGO1482_3	AUGUSTUS	intron	20394127	20394178	.	-	.	transcript_id "file_1_file_1_jg4985.t1"; gene_id "file_1_file_1_jg4985";
dsanSTOCAGO1482_3	AUGUSTUS	CDS	20394179	20394438	1	-	2	transcript_id "file_1_file_1_jg4985.t1"; gene_id "file_1_file_1_jg4985";
dsanSTOCAGO1482_3	AUGUSTUS	exon	20394179	20394438	.	-	.	transcript_id "file_1_file_1_jg4985.t1"; gene_id "file_1_file_1_jg4985";
dsanSTOCAGO1482_3	AUGUSTUS	intron	20394439	20394506	.	-	.	transcript_id "file_1_file_1_jg4985.t1"; gene_id "file_1_file_1_jg4985";
dsanSTOCAGO1482_3	AUGUSTUS	transcript	20393395	20394702	.	-	.	transcript_id "file_1_file_1_jg4985.t1"; gene_id "file_1_file_1_jg4985"
dsanSTOCAGO1482_3	AUGUSTUS	gene	20393395	20394702	.	-	.	jg4985
dsanSTOCAGO1482_3	AUGUSTUS	CDS	20394507	20394702	1	-	0	transcript_id "file_1_file_1_jg4985.t1"; gene_id "file_1_file_1_jg4985";
dsanSTOCAGO1482_3	AUGUSTUS	exon	20394507	20394702	.	-	.	transcript_id "file_1_file_1_jg4985.t1"; gene_id "file_1_file_1_jg4985";
dsanSTOCAGO1482_3	AUGUSTUS	start_codon	20394700	20394702	.	-	0	transcript_id "file_1_file_1_jg4985.t1"; gene_id "file_1_file_1_jg4985";
dsanSTOCAGO1482_2	AUGUSTUS	start_codon	21943147	21943149	.	+	0	transcript_id "file_1_file_1_jg15311.t1"; gene_id "file_1_file_1_jg15311";
dsanSTOCAGO1482_2	AUGUSTUS	CDS	21943147	21943596	1	+	0	transcript_id "file_1_file_1_jg15311.t1"; gene_id "file_1_file_1_jg15311";
dsanSTOCAGO1482_2	AUGUSTUS	exon	21943147	21943596	.	+	.	transcript_id "file_1_file_1_jg15311.t1"; gene_id "file_1_file_1_jg15311";
dsanSTOCAGO1482_2	AUGUSTUS	transcript	21943147	21943596	.	+	.	transcript_id "file_1_file_1_jg15311.t1"; gene_id "file_1_file_1_jg15311"
dsanSTOCAGO1482_2	AUGUSTUS	gene	21943147	21943596	.	+	.	jg15311
dsanSTOCAGO1482_2	AUGUSTUS	stop_codon	21943594	21943596	.	+	0	transcript_id "file_1_file_1_jg15311.t1"; gene_id "file_1_file_1_jg15311";
dsanSTOCAGO1482_0	AUGUSTUS	start_codon	11243462	11243464	.	+	0	transcript_id "file_1_file_1_jg1379.t4"; gene_id "file_1_file_1_jg1379";
dsanSTOCAGO1482_0	AUGUSTUS	CDS	11243462	11244038	1	+	0	transcript_id "file_1_file_1_jg1379.t4"; gene_id "file_1_file_1_jg1379";
dsanSTOCAGO1482_0	AUGUSTUS	exon	11243462	11244038	.	+	.	transcript_id "file_1_file_1_jg1379.t4"; gene_id "file_1_file_1_jg1379";
dsanSTOCAGO1482_0	AUGUSTUS	intron	11244039	11244364	.	+	.	transcript_id "file_1_file_1_jg1379.t4"; gene_id "file_1_file_1_jg1379";
dsanSTOCAGO1482_0	AUGUSTUS	CDS	11244365	11245032	1	+	2	transcript_id "file_1_file_1_jg1379.t4"; gene_id "file_1_file_1_jg1379";
dsanSTOCAGO1482_0	AUGUSTUS	exon	11244365	11245032	.	+	.	transcript_id "file_1_file_1_jg1379.t4"; gene_id "file_1_file_1_jg1379";
dsanSTOCAGO1482_0	AUGUSTUS	intron	11245033	11245114	.	+	.	transcript_id "file_1_file_1_jg1379.t4"; gene_id "file_1_file_1_jg1379";
dsanSTOCAGO1482_0	AUGUSTUS	CDS	11245115	11245438	1	+	0	transcript_id "file_1_file_1_jg1379.t4"; gene_id "file_1_file_1_jg1379";
dsanSTOCAGO1482_0	AUGUSTUS	exon	11245115	11245438	.	+	.	transcript_id "file_1_file_1_jg1379.t4"; gene_id "file_1_file_1_jg1379";
dsanSTOCAGO1482_0	AUGUSTUS	intron	11245439	11245907	.	+	.	transcript_id "file_1_file_1_jg1379.t4"; gene_id "file_1_file_1_jg1379";
dsanSTOCAGO1482_0	AUGUSTUS	CDS	11245908	11246052	1	+	0	transcript_id "file_1_file_1_jg1379.t4"; gene_id "file_1_file_1_jg1379";
dsanSTOCAGO1482_0	AUGUSTUS	exon	11245908	11246052	.	+	.	transcript_id "file_1_file_1_jg1379.t4"; gene_id "file_1_file_1_jg1379";
dsanSTOCAGO1482_0	AUGUSTUS	intron	11246053	11248188	.	+	.	transcript_id "file_1_file_1_jg1379.t4"; gene_id "file_1_file_1_jg1379";
dsanSTOCAGO1482_0	AUGUSTUS	CDS	11248189	11248518	1	+	2	transcript_id "file_1_file_1_jg1379.t4"; gene_id "file_1_file_1_jg1379";
dsanSTOCAGO1482_0	AUGUSTUS	exon	11248189	11248518	.	+	.	transcript_id "file_1_file_1_jg1379.t4"; gene_id "file_1_file_1_jg1379";
dsanSTOCAGO1482_0	AUGUSTUS	intron	11248519	11248593	.	+	.	transcript_id "file_1_file_1_jg1379.t4"; gene_id "file_1_file_1_jg1379";
dsanSTOCAGO1482_0	AUGUSTUS	CDS	11248594	11248845	1	+	2	transcript_id "file_1_file_1_jg1379.t4"; gene_id "file_1_file_1_jg1379";
dsanSTOCAGO1482_0	AUGUSTUS	exon	11248594	11248845	.	+	.	transcript_id "file_1_file_1_jg1379.t4"; gene_id "file_1_file_1_jg1379";
dsanSTOCAGO1482_0	AUGUSTUS	intron	11248846	11249115	.	+	.	transcript_id "file_1_file_1_jg1379.t4"; gene_id "file_1_file_1_jg1379";
dsanSTOCAGO1482_0	AUGUSTUS	CDS	11249116	11249274	1	+	2	transcript_id "file_1_file_1_jg1379.t4"; gene_id "file_1_file_1_jg1379";
dsanSTOCAGO1482_0	AUGUSTUS	exon	11249116	11249274	.	+	.	transcript_id "file_1_file_1_jg1379.t4"; gene_id "file_1_file_1_jg1379";
dsanSTOCAGO1482_0	AUGUSTUS	intron	11249275	11249786	.	+	.	transcript_id "file_1_file_1_jg1379.t4"; gene_id "file_1_file_1_jg1379";
dsanSTOCAGO1482_0	AUGUSTUS	CDS	11249787	11249852	1	+	2	transcript_id "file_1_file_1_jg1379.t4"; gene_id "file_1_file_1_jg1379";
dsanSTOCAGO1482_0	AUGUSTUS	exon	11249787	11249852	.	+	.	transcript_id "file_1_file_1_jg1379.t4"; gene_id "file_1_file_1_jg1379";
dsanSTOCAGO1482_0	AUGUSTUS	intron	11249853	11250911	.	+	.	transcript_id "file_1_file_1_jg1379.t4"; gene_id "file_1_file_1_jg1379";
dsanSTOCAGO1482_0	AUGUSTUS	CDS	11250912	11251168	0.98	+	2	transcript_id "file_1_file_1_jg1379.t4"; gene_id "file_1_file_1_jg1379";
dsanSTOCAGO1482_0	AUGUSTUS	exon	11250912	11251168	.	+	.	transcript_id "file_1_file_1_jg1379.t4"; gene_id "file_1_file_1_jg1379";
dsanSTOCAGO1482_0	AUGUSTUS	intron	11251169	11251232	.	+	.	transcript_id "file_1_file_1_jg1379.t4"; gene_id "file_1_file_1_jg1379";
dsanSTOCAGO1482_0	AUGUSTUS	CDS	11251233	11251500	1	+	0	transcript_id "file_1_file_1_jg1379.t4"; gene_id "file_1_file_1_jg1379";
dsanSTOCAGO1482_0	AUGUSTUS	exon	11251233	11251500	.	+	.	transcript_id "file_1_file_1_jg1379.t4"; gene_id "file_1_file_1_jg1379";
dsanSTOCAGO1482_0	AUGUSTUS	intron	11251501	11251581	.	+	.	transcript_id "file_1_file_1_jg1379.t4"; gene_id "file_1_file_1_jg1379";
dsanSTOCAGO1482_0	AUGUSTUS	CDS	11251582	11252179	1	+	2	transcript_id "file_1_file_1_jg1379.t4"; gene_id "file_1_file_1_jg1379";
dsanSTOCAGO1482_0	AUGUSTUS	exon	11251582	11252179	.	+	.	transcript_id "file_1_file_1_jg1379.t4"; gene_id "file_1_file_1_jg1379";
dsanSTOCAGO1482_0	AUGUSTUS	intron	11252180	11252237	.	+	.	transcript_id "file_1_file_1_jg1379.t4"; gene_id "file_1_file_1_jg1379";
dsanSTOCAGO1482_0	AUGUSTUS	transcript	11243462	11252343	.	+	.	transcript_id "file_1_file_1_jg1379.t4"; gene_id "file_1_file_1_jg1379"
dsanSTOCAGO1482_0	AUGUSTUS	CDS	11252238	11252343	1	+	1	transcript_id "file_1_file_1_jg1379.t4"; gene_id "file_1_file_1_jg1379";
dsanSTOCAGO1482_0	AUGUSTUS	exon	11252238	11252343	.	+	.	transcript_id "file_1_file_1_jg1379.t4"; gene_id "file_1_file_1_jg1379";
dsanSTOCAGO1482_0	AUGUSTUS	stop_codon	11252341	11252343	.	+	0	transcript_id "file_1_file_1_jg1379.t4"; gene_id "file_1_file_1_jg1379";
dsanSTOCAGO1482_1	AUGUSTUS	start_codon	12405261	12405263	.	+	0	transcript_id "file_1_file_1_jg11095.t1"; gene_id "file_1_file_1_jg11095";
dsanSTOCAGO1482_1	AUGUSTUS	CDS	12405261	12405509	0.63	+	0	transcript_id "file_1_file_1_jg11095.t1"; gene_id "file_1_file_1_jg11095";
dsanSTOCAGO1482_1	AUGUSTUS	exon	12405261	12405509	.	+	.	transcript_id "file_1_file_1_jg11095.t1"; gene_id "file_1_file_1_jg11095";
dsanSTOCAGO1482_1	AUGUSTUS	intron	12405510	12407959	.	+	.	transcript_id "file_1_file_1_jg11095.t1"; gene_id "file_1_file_1_jg11095";
dsanSTOCAGO1482_1	AUGUSTUS	transcript	12405261	12408157	.	+	.	transcript_id "file_1_file_1_jg11095.t1"; gene_id "file_1_file_1_jg11095"
dsanSTOCAGO1482_1	AUGUSTUS	gene	12405261	12408157	.	+	.	jg11095
dsanSTOCAGO1482_1	AUGUSTUS	CDS	12407960	12408157	0.61	+	0	transcript_id "file_1_file_1_jg11095.t1"; gene_id "file_1_file_1_jg11095";
dsanSTOCAGO1482_1	AUGUSTUS	exon	12407960	12408157	.	+	.	transcript_id "file_1_file_1_jg11095.t1"; gene_id "file_1_file_1_jg11095";
dsanSTOCAGO1482_1	AUGUSTUS	stop_codon	12408155	12408157	.	+	0	transcript_id "file_1_file_1_jg11095.t1"; gene_id "file_1_file_1_jg11095";
dsanSTOCAGO1482_4	AUGUSTUS	stop_codon	9579775	9579777	.	-	0	transcript_id "file_1_file_1_jg6531.t1"; gene_id "file_1_file_1_jg6531";
dsanSTOCAGO1482_4	AUGUSTUS	CDS	9579775	9580203	1	-	0	transcript_id "file_1_file_1_jg6531.t1"; gene_id "file_1_file_1_jg6531";
dsanSTOCAGO1482_4	AUGUSTUS	exon	9579775	9580203	.	-	.	transcript_id "file_1_file_1_jg6531.t1"; gene_id "file_1_file_1_jg6531";
dsanSTOCAGO1482_4	AUGUSTUS	intron	9580204	9580290	.	-	.	transcript_id "file_1_file_1_jg6531.t1"; gene_id "file_1_file_1_jg6531";
dsanSTOCAGO1482_4	AUGUSTUS	CDS	9580291	9580488	1	-	0	transcript_id "file_1_file_1_jg6531.t1"; gene_id "file_1_file_1_jg6531";
dsanSTOCAGO1482_4	AUGUSTUS	exon	9580291	9580488	.	-	.	transcript_id "file_1_file_1_jg6531.t1"; gene_id "file_1_file_1_jg6531";
dsanSTOCAGO1482_4	AUGUSTUS	intron	9580489	9580563	.	-	.	transcript_id "file_1_file_1_jg6531.t1"; gene_id "file_1_file_1_jg6531";
dsanSTOCAGO1482_4	AUGUSTUS	CDS	9580564	9580841	1	-	2	transcript_id "file_1_file_1_jg6531.t1"; gene_id "file_1_file_1_jg6531";
dsanSTOCAGO1482_4	AUGUSTUS	exon	9580564	9580841	.	-	.	transcript_id "file_1_file_1_jg6531.t1"; gene_id "file_1_file_1_jg6531";
dsanSTOCAGO1482_4	AUGUSTUS	intron	9580842	9580907	.	-	.	transcript_id "file_1_file_1_jg6531.t1"; gene_id "file_1_file_1_jg6531";
dsanSTOCAGO1482_4	AUGUSTUS	CDS	9580908	9581082	1	-	0	transcript_id "file_1_file_1_jg6531.t1"; gene_id "file_1_file_1_jg6531";
dsanSTOCAGO1482_4	AUGUSTUS	exon	9580908	9581082	.	-	.	transcript_id "file_1_file_1_jg6531.t1"; gene_id "file_1_file_1_jg6531";
dsanSTOCAGO1482_4	AUGUSTUS	intron	9581083	9581150	.	-	.	transcript_id "file_1_file_1_jg6531.t1"; gene_id "file_1_file_1_jg6531";
dsanSTOCAGO1482_4	AUGUSTUS	CDS	9581151	9581284	1	-	2	transcript_id "file_1_file_1_jg6531.t1"; gene_id "file_1_file_1_jg6531";
dsanSTOCAGO1482_4	AUGUSTUS	exon	9581151	9581284	.	-	.	transcript_id "file_1_file_1_jg6531.t1"; gene_id "file_1_file_1_jg6531";
dsanSTOCAGO1482_4	AUGUSTUS	intron	9581285	9581343	.	-	.	transcript_id "file_1_file_1_jg6531.t1"; gene_id "file_1_file_1_jg6531";
dsanSTOCAGO1482_4	AUGUSTUS	CDS	9581344	9581466	1	-	2	transcript_id "file_1_file_1_jg6531.t1"; gene_id "file_1_file_1_jg6531";
dsanSTOCAGO1482_4	AUGUSTUS	exon	9581344	9581466	.	-	.	transcript_id "file_1_file_1_jg6531.t1"; gene_id "file_1_file_1_jg6531";
dsanSTOCAGO1482_4	AUGUSTUS	intron	9581467	9581529	.	-	.	transcript_id "file_1_file_1_jg6531.t1"; gene_id "file_1_file_1_jg6531";
dsanSTOCAGO1482_4	AUGUSTUS	CDS	9581530	9581700	1	-	2	transcript_id "file_1_file_1_jg6531.t1"; gene_id "file_1_file_1_jg6531";
dsanSTOCAGO1482_4	AUGUSTUS	exon	9581530	9581700	.	-	.	transcript_id "file_1_file_1_jg6531.t1"; gene_id "file_1_file_1_jg6531";
dsanSTOCAGO1482_4	AUGUSTUS	intron	9581701	9581948	.	-	.	transcript_id "file_1_file_1_jg6531.t1"; gene_id "file_1_file_1_jg6531";
dsanSTOCAGO1482_4	AUGUSTUS	CDS	9581949	9582108	1	-	0	transcript_id "file_1_file_1_jg6531.t1"; gene_id "file_1_file_1_jg6531";
dsanSTOCAGO1482_4	AUGUSTUS	exon	9581949	9582108	.	-	.	transcript_id "file_1_file_1_jg6531.t1"; gene_id "file_1_file_1_jg6531";
dsanSTOCAGO1482_4	AUGUSTUS	intron	9582109	9582168	.	-	.	transcript_id "file_1_file_1_jg6531.t1"; gene_id "file_1_file_1_jg6531";
dsanSTOCAGO1482_4	AUGUSTUS	CDS	9582169	9582299	1	-	2	transcript_id "file_1_file_1_jg6531.t1"; gene_id "file_1_file_1_jg6531";
dsanSTOCAGO1482_4	AUGUSTUS	exon	9582169	9582299	.	-	.	transcript_id "file_1_file_1_jg6531.t1"; gene_id "file_1_file_1_jg6531";
dsanSTOCAGO1482_4	AUGUSTUS	intron	9582300	9582359	.	-	.	transcript_id "file_1_file_1_jg6531.t1"; gene_id "file_1_file_1_jg6531";
dsanSTOCAGO1482_4	AUGUSTUS	CDS	9582360	9582504	1	-	0	transcript_id "file_1_file_1_jg6531.t1"; gene_id "file_1_file_1_jg6531";
dsanSTOCAGO1482_4	AUGUSTUS	exon	9582360	9582504	.	-	.	transcript_id "file_1_file_1_jg6531.t1"; gene_id "file_1_file_1_jg6531";
dsanSTOCAGO1482_4	AUGUSTUS	intron	9582505	9582555	.	-	.	transcript_id "file_1_file_1_jg6531.t1"; gene_id "file_1_file_1_jg6531";
dsanSTOCAGO1482_4	AUGUSTUS	CDS	9582556	9582707	1	-	2	transcript_id "file_1_file_1_jg6531.t1"; gene_id "file_1_file_1_jg6531";
dsanSTOCAGO1482_4	AUGUSTUS	exon	9582556	9582707	.	-	.	transcript_id "file_1_file_1_jg6531.t1"; gene_id "file_1_file_1_jg6531";
dsanSTOCAGO1482_4	AUGUSTUS	intron	9582708	9582808	.	-	.	transcript_id "file_1_file_1_jg6531.t1"; gene_id "file_1_file_1_jg6531";
dsanSTOCAGO1482_4	AUGUSTUS	CDS	9582809	9583015	1	-	2	transcript_id "file_1_file_1_jg6531.t1"; gene_id "file_1_file_1_jg6531";
dsanSTOCAGO1482_4	AUGUSTUS	exon	9582809	9583015	.	-	.	transcript_id "file_1_file_1_jg6531.t1"; gene_id "file_1_file_1_jg6531";
dsanSTOCAGO1482_4	AUGUSTUS	intron	9583016	9583087	.	-	.	transcript_id "file_1_file_1_jg6531.t1"; gene_id "file_1_file_1_jg6531";
dsanSTOCAGO1482_4	AUGUSTUS	CDS	9583088	9583198	1	-	2	transcript_id "file_1_file_1_jg6531.t1"; gene_id "file_1_file_1_jg6531";
dsanSTOCAGO1482_4	AUGUSTUS	exon	9583088	9583198	.	-	.	transcript_id "file_1_file_1_jg6531.t1"; gene_id "file_1_file_1_jg6531";
dsanSTOCAGO1482_4	AUGUSTUS	intron	9583199	9583320	.	-	.	transcript_id "file_1_file_1_jg6531.t1"; gene_id "file_1_file_1_jg6531";
dsanSTOCAGO1482_4	AUGUSTUS	CDS	9583321	9583529	1	-	1	transcript_id "file_1_file_1_jg6531.t1"; gene_id "file_1_file_1_jg6531";
dsanSTOCAGO1482_4	AUGUSTUS	exon	9583321	9583529	.	-	.	transcript_id "file_1_file_1_jg6531.t1"; gene_id "file_1_file_1_jg6531";
dsanSTOCAGO1482_4	AUGUSTUS	intron	9583530	9583615	.	-	.	transcript_id "file_1_file_1_jg6531.t1"; gene_id "file_1_file_1_jg6531";
dsanSTOCAGO1482_4	AUGUSTUS	CDS	9583616	9583745	1	-	2	transcript_id "file_1_file_1_jg6531.t1"; gene_id "file_1_file_1_jg6531";
dsanSTOCAGO1482_4	AUGUSTUS	exon	9583616	9583745	.	-	.	transcript_id "file_1_file_1_jg6531.t1"; gene_id "file_1_file_1_jg6531";
dsanSTOCAGO1482_4	AUGUSTUS	intron	9583746	9584030	.	-	.	transcript_id "file_1_file_1_jg6531.t1"; gene_id "file_1_file_1_jg6531";
dsanSTOCAGO1482_4	AUGUSTUS	transcript	9579775	9584097	.	-	.	transcript_id "file_1_file_1_jg6531.t1"; gene_id "file_1_file_1_jg6531"
dsanSTOCAGO1482_4	AUGUSTUS	gene	9579775	9584097	.	-	.	jg6531
dsanSTOCAGO1482_4	AUGUSTUS	CDS	9584031	9584097	1	-	0	transcript_id "file_1_file_1_jg6531.t1"; gene_id "file_1_file_1_jg6531";
dsanSTOCAGO1482_4	AUGUSTUS	exon	9584031	9584097	.	-	.	transcript_id "file_1_file_1_jg6531.t1"; gene_id "file_1_file_1_jg6531";
dsanSTOCAGO1482_4	AUGUSTUS	start_codon	9584095	9584097	.	-	0	transcript_id "file_1_file_1_jg6531.t1"; gene_id "file_1_file_1_jg6531";
dsanSTOCAGO1482_4	AUGUSTUS	stop_codon	19932088	19932090	.	-	0	transcript_id "file_1_file_1_jg7884.t1"; gene_id "file_1_file_1_jg7884";
dsanSTOCAGO1482_4	AUGUSTUS	CDS	19932088	19932095	0.97	-	2	transcript_id "file_1_file_1_jg7884.t1"; gene_id "file_1_file_1_jg7884";
dsanSTOCAGO1482_4	AUGUSTUS	exon	19932088	19932095	.	-	.	transcript_id "file_1_file_1_jg7884.t1"; gene_id "file_1_file_1_jg7884";
dsanSTOCAGO1482_4	AUGUSTUS	intron	19932096	19932219	.	-	.	transcript_id "file_1_file_1_jg7884.t1"; gene_id "file_1_file_1_jg7884";
dsanSTOCAGO1482_4	AUGUSTUS	transcript	19932088	19932583	.	-	.	transcript_id "file_1_file_1_jg7884.t1"; gene_id "file_1_file_1_jg7884"
dsanSTOCAGO1482_4	AUGUSTUS	CDS	19932220	19932583	0.9	-	0	transcript_id "file_1_file_1_jg7884.t1"; gene_id "file_1_file_1_jg7884";
dsanSTOCAGO1482_4	AUGUSTUS	exon	19932220	19932583	.	-	.	transcript_id "file_1_file_1_jg7884.t1"; gene_id "file_1_file_1_jg7884";
dsanSTOCAGO1482_4	AUGUSTUS	start_codon	19932581	19932583	.	-	0	transcript_id "file_1_file_1_jg7884.t1"; gene_id "file_1_file_1_jg7884";
dsanSTOCAGO1482_2	AUGUSTUS	stop_codon	12755614	12755616	.	-	0	transcript_id "file_1_file_1_jg13935.t1"; gene_id "file_1_file_1_jg13935";
dsanSTOCAGO1482_2	AUGUSTUS	CDS	12755614	12759801	1	-	0	transcript_id "file_1_file_1_jg13935.t1"; gene_id "file_1_file_1_jg13935";
dsanSTOCAGO1482_2	AUGUSTUS	exon	12755614	12759801	.	-	.	transcript_id "file_1_file_1_jg13935.t1"; gene_id "file_1_file_1_jg13935";
dsanSTOCAGO1482_2	AUGUSTUS	transcript	12755614	12759801	.	-	.	transcript_id "file_1_file_1_jg13935.t1"; gene_id "file_1_file_1_jg13935"
dsanSTOCAGO1482_2	AUGUSTUS	gene	12755614	12759801	.	-	.	jg13935
dsanSTOCAGO1482_2	AUGUSTUS	start_codon	12759799	12759801	.	-	0	transcript_id "file_1_file_1_jg13935.t1"; gene_id "file_1_file_1_jg13935";
dsanSTOCAGO1482_4	AUGUSTUS	stop_codon	26485884	26485886	.	-	0	transcript_id "file_1_file_1_jg8760.t2"; gene_id "file_1_file_1_jg8760";
dsanSTOCAGO1482_4	AUGUSTUS	CDS	26485884	26485922	1	-	0	transcript_id "file_1_file_1_jg8760.t2"; gene_id "file_1_file_1_jg8760";
dsanSTOCAGO1482_4	AUGUSTUS	exon	26485884	26485922	.	-	.	transcript_id "file_1_file_1_jg8760.t2"; gene_id "file_1_file_1_jg8760";
dsanSTOCAGO1482_4	AUGUSTUS	intron	26485923	26485994	.	-	.	transcript_id "file_1_file_1_jg8760.t2"; gene_id "file_1_file_1_jg8760";
dsanSTOCAGO1482_4	AUGUSTUS	CDS	26485995	26486171	1	-	0	transcript_id "file_1_file_1_jg8760.t2"; gene_id "file_1_file_1_jg8760";
dsanSTOCAGO1482_4	AUGUSTUS	exon	26485995	26486171	.	-	.	transcript_id "file_1_file_1_jg8760.t2"; gene_id "file_1_file_1_jg8760";
dsanSTOCAGO1482_4	AUGUSTUS	intron	26486172	26486241	.	-	.	transcript_id "file_1_file_1_jg8760.t2"; gene_id "file_1_file_1_jg8760";
dsanSTOCAGO1482_4	AUGUSTUS	CDS	26486242	26491262	1	-	2	transcript_id "file_1_file_1_jg8760.t2"; gene_id "file_1_file_1_jg8760";
dsanSTOCAGO1482_4	AUGUSTUS	exon	26486242	26491262	.	-	.	transcript_id "file_1_file_1_jg8760.t2"; gene_id "file_1_file_1_jg8760";
dsanSTOCAGO1482_4	AUGUSTUS	intron	26491263	26491357	.	-	.	transcript_id "file_1_file_1_jg8760.t2"; gene_id "file_1_file_1_jg8760";
dsanSTOCAGO1482_4	AUGUSTUS	CDS	26491358	26491622	1	-	0	transcript_id "file_1_file_1_jg8760.t2"; gene_id "file_1_file_1_jg8760";
dsanSTOCAGO1482_4	AUGUSTUS	exon	26491358	26491622	.	-	.	transcript_id "file_1_file_1_jg8760.t2"; gene_id "file_1_file_1_jg8760";
dsanSTOCAGO1482_4	AUGUSTUS	intron	26491623	26491683	.	-	.	transcript_id "file_1_file_1_jg8760.t2"; gene_id "file_1_file_1_jg8760";
dsanSTOCAGO1482_4	AUGUSTUS	CDS	26491684	26492268	1	-	0	transcript_id "file_1_file_1_jg8760.t2"; gene_id "file_1_file_1_jg8760";
dsanSTOCAGO1482_4	AUGUSTUS	exon	26491684	26492268	.	-	.	transcript_id "file_1_file_1_jg8760.t2"; gene_id "file_1_file_1_jg8760";
dsanSTOCAGO1482_4	AUGUSTUS	intron	26492269	26492333	.	-	.	transcript_id "file_1_file_1_jg8760.t2"; gene_id "file_1_file_1_jg8760";
dsanSTOCAGO1482_4	AUGUSTUS	CDS	26492334	26492609	1	-	0	transcript_id "file_1_file_1_jg8760.t2"; gene_id "file_1_file_1_jg8760";
dsanSTOCAGO1482_4	AUGUSTUS	exon	26492334	26492609	.	-	.	transcript_id "file_1_file_1_jg8760.t2"; gene_id "file_1_file_1_jg8760";
dsanSTOCAGO1482_4	AUGUSTUS	intron	26492610	26492679	.	-	.	transcript_id "file_1_file_1_jg8760.t2"; gene_id "file_1_file_1_jg8760";
dsanSTOCAGO1482_4	AUGUSTUS	CDS	26492680	26492765	1	-	2	transcript_id "file_1_file_1_jg8760.t2"; gene_id "file_1_file_1_jg8760";
dsanSTOCAGO1482_4	AUGUSTUS	exon	26492680	26492765	.	-	.	transcript_id "file_1_file_1_jg8760.t2"; gene_id "file_1_file_1_jg8760";
dsanSTOCAGO1482_4	AUGUSTUS	intron	26492766	26492832	.	-	.	transcript_id "file_1_file_1_jg8760.t2"; gene_id "file_1_file_1_jg8760";
dsanSTOCAGO1482_4	AUGUSTUS	CDS	26492833	26494057	1	-	0	transcript_id "file_1_file_1_jg8760.t2"; gene_id "file_1_file_1_jg8760";
dsanSTOCAGO1482_4	AUGUSTUS	exon	26492833	26494057	.	-	.	transcript_id "file_1_file_1_jg8760.t2"; gene_id "file_1_file_1_jg8760";
dsanSTOCAGO1482_4	AUGUSTUS	intron	26494058	26494121	.	-	.	transcript_id "file_1_file_1_jg8760.t2"; gene_id "file_1_file_1_jg8760";
dsanSTOCAGO1482_4	AUGUSTUS	CDS	26494122	26494349	1	-	0	transcript_id "file_1_file_1_jg8760.t2"; gene_id "file_1_file_1_jg8760";
dsanSTOCAGO1482_4	AUGUSTUS	exon	26494122	26494349	.	-	.	transcript_id "file_1_file_1_jg8760.t2"; gene_id "file_1_file_1_jg8760";
dsanSTOCAGO1482_4	AUGUSTUS	intron	26494350	26494409	.	-	.	transcript_id "file_1_file_1_jg8760.t2"; gene_id "file_1_file_1_jg8760";
dsanSTOCAGO1482_4	AUGUSTUS	CDS	26494410	26494474	1	-	2	transcript_id "file_1_file_1_jg8760.t2"; gene_id "file_1_file_1_jg8760";
dsanSTOCAGO1482_4	AUGUSTUS	exon	26494410	26494474	.	-	.	transcript_id "file_1_file_1_jg8760.t2"; gene_id "file_1_file_1_jg8760";
dsanSTOCAGO1482_4	AUGUSTUS	intron	26494475	26494543	.	-	.	transcript_id "file_1_file_1_jg8760.t2"; gene_id "file_1_file_1_jg8760";
dsanSTOCAGO1482_4	AUGUSTUS	CDS	26494544	26496482	1	-	0	transcript_id "file_1_file_1_jg8760.t2"; gene_id "file_1_file_1_jg8760";
dsanSTOCAGO1482_4	AUGUSTUS	exon	26494544	26496482	.	-	.	transcript_id "file_1_file_1_jg8760.t2"; gene_id "file_1_file_1_jg8760";
dsanSTOCAGO1482_4	AUGUSTUS	intron	26496483	26496717	.	-	.	transcript_id "file_1_file_1_jg8760.t2"; gene_id "file_1_file_1_jg8760";
dsanSTOCAGO1482_4	AUGUSTUS	CDS	26496718	26497017	1	-	0	transcript_id "file_1_file_1_jg8760.t2"; gene_id "file_1_file_1_jg8760";
dsanSTOCAGO1482_4	AUGUSTUS	exon	26496718	26497017	.	-	.	transcript_id "file_1_file_1_jg8760.t2"; gene_id "file_1_file_1_jg8760";
dsanSTOCAGO1482_4	AUGUSTUS	intron	26497018	26497275	.	-	.	transcript_id "file_1_file_1_jg8760.t2"; gene_id "file_1_file_1_jg8760";
dsanSTOCAGO1482_4	AUGUSTUS	CDS	26497276	26497444	1	-	1	transcript_id "file_1_file_1_jg8760.t2"; gene_id "file_1_file_1_jg8760";
dsanSTOCAGO1482_4	AUGUSTUS	exon	26497276	26497444	.	-	.	transcript_id "file_1_file_1_jg8760.t2"; gene_id "file_1_file_1_jg8760";
dsanSTOCAGO1482_4	AUGUSTUS	intron	26497445	26497519	.	-	.	transcript_id "file_1_file_1_jg8760.t2"; gene_id "file_1_file_1_jg8760";
dsanSTOCAGO1482_4	AUGUSTUS	CDS	26497520	26497763	1	-	2	transcript_id "file_1_file_1_jg8760.t2"; gene_id "file_1_file_1_jg8760";
dsanSTOCAGO1482_4	AUGUSTUS	exon	26497520	26497763	.	-	.	transcript_id "file_1_file_1_jg8760.t2"; gene_id "file_1_file_1_jg8760";
dsanSTOCAGO1482_4	AUGUSTUS	intron	26497764	26497829	.	-	.	transcript_id "file_1_file_1_jg8760.t2"; gene_id "file_1_file_1_jg8760";
dsanSTOCAGO1482_4	AUGUSTUS	CDS	26497830	26497965	1	-	0	transcript_id "file_1_file_1_jg8760.t2"; gene_id "file_1_file_1_jg8760";
dsanSTOCAGO1482_4	AUGUSTUS	exon	26497830	26497965	.	-	.	transcript_id "file_1_file_1_jg8760.t2"; gene_id "file_1_file_1_jg8760";
dsanSTOCAGO1482_4	AUGUSTUS	intron	26497966	26498427	.	-	.	transcript_id "file_1_file_1_jg8760.t2"; gene_id "file_1_file_1_jg8760";
dsanSTOCAGO1482_4	AUGUSTUS	CDS	26498428	26498466	1	-	0	transcript_id "file_1_file_1_jg8760.t2"; gene_id "file_1_file_1_jg8760";
dsanSTOCAGO1482_4	AUGUSTUS	exon	26498428	26498466	.	-	.	transcript_id "file_1_file_1_jg8760.t2"; gene_id "file_1_file_1_jg8760";
dsanSTOCAGO1482_4	AUGUSTUS	intron	26498467	26500861	.	-	.	transcript_id "file_1_file_1_jg8760.t2"; gene_id "file_1_file_1_jg8760";
dsanSTOCAGO1482_4	AUGUSTUS	transcript	26485884	26502127	.	-	.	transcript_id "file_1_file_1_jg8760.t2"; gene_id "file_1_file_1_jg8760"
dsanSTOCAGO1482_4	AUGUSTUS	CDS	26500862	26502127	0.99	-	0	transcript_id "file_1_file_1_jg8760.t2"; gene_id "file_1_file_1_jg8760";
dsanSTOCAGO1482_4	AUGUSTUS	exon	26500862	26502127	.	-	.	transcript_id "file_1_file_1_jg8760.t2"; gene_id "file_1_file_1_jg8760";
dsanSTOCAGO1482_4	AUGUSTUS	start_codon	26502125	26502127	.	-	0	transcript_id "file_1_file_1_jg8760.t2"; gene_id "file_1_file_1_jg8760";
dsanSTOCAGO1482_1	AUGUSTUS	start_codon	3518135	3518137	.	+	0	transcript_id "file_1_file_1_jg9930.t1"; gene_id "file_1_file_1_jg9930";
dsanSTOCAGO1482_1	AUGUSTUS	CDS	3518135	3518243	0.52	+	0	transcript_id "file_1_file_1_jg9930.t1"; gene_id "file_1_file_1_jg9930";
dsanSTOCAGO1482_1	AUGUSTUS	exon	3518135	3518243	.	+	.	transcript_id "file_1_file_1_jg9930.t1"; gene_id "file_1_file_1_jg9930";
dsanSTOCAGO1482_1	AUGUSTUS	intron	3518244	3518305	.	+	.	transcript_id "file_1_file_1_jg9930.t1"; gene_id "file_1_file_1_jg9930";
dsanSTOCAGO1482_1	AUGUSTUS	CDS	3518306	3518319	0.66	+	2	transcript_id "file_1_file_1_jg9930.t1"; gene_id "file_1_file_1_jg9930";
dsanSTOCAGO1482_1	AUGUSTUS	exon	3518306	3518319	.	+	.	transcript_id "file_1_file_1_jg9930.t1"; gene_id "file_1_file_1_jg9930";
dsanSTOCAGO1482_1	AUGUSTUS	intron	3518320	3518381	.	+	.	transcript_id "file_1_file_1_jg9930.t1"; gene_id "file_1_file_1_jg9930";
dsanSTOCAGO1482_1	AUGUSTUS	CDS	3518382	3518612	0.91	+	0	transcript_id "file_1_file_1_jg9930.t1"; gene_id "file_1_file_1_jg9930";
dsanSTOCAGO1482_1	AUGUSTUS	exon	3518382	3518612	.	+	.	transcript_id "file_1_file_1_jg9930.t1"; gene_id "file_1_file_1_jg9930";
dsanSTOCAGO1482_1	AUGUSTUS	intron	3518613	3518707	.	+	.	transcript_id "file_1_file_1_jg9930.t1"; gene_id "file_1_file_1_jg9930";
dsanSTOCAGO1482_1	AUGUSTUS	CDS	3518708	3518728	0.91	+	0	transcript_id "file_1_file_1_jg9930.t1"; gene_id "file_1_file_1_jg9930";
dsanSTOCAGO1482_1	AUGUSTUS	exon	3518708	3518728	.	+	.	transcript_id "file_1_file_1_jg9930.t1"; gene_id "file_1_file_1_jg9930";
dsanSTOCAGO1482_1	AUGUSTUS	intron	3518729	3518783	.	+	.	transcript_id "file_1_file_1_jg9930.t1"; gene_id "file_1_file_1_jg9930";
dsanSTOCAGO1482_1	AUGUSTUS	transcript	3518135	3519023	.	+	.	transcript_id "file_1_file_1_jg9930.t1"; gene_id "file_1_file_1_jg9930"
dsanSTOCAGO1482_1	AUGUSTUS	gene	3518135	3519023	.	+	.	jg9930
dsanSTOCAGO1482_1	AUGUSTUS	CDS	3518784	3519023	1	+	0	transcript_id "file_1_file_1_jg9930.t1"; gene_id "file_1_file_1_jg9930";
dsanSTOCAGO1482_1	AUGUSTUS	exon	3518784	3519023	.	+	.	transcript_id "file_1_file_1_jg9930.t1"; gene_id "file_1_file_1_jg9930";
dsanSTOCAGO1482_1	AUGUSTUS	stop_codon	3519021	3519023	.	+	0	transcript_id "file_1_file_1_jg9930.t1"; gene_id "file_1_file_1_jg9930";
dsanSTOCAGO1482_1	AUGUSTUS	start_codon	21242496	21242498	.	+	0	transcript_id "file_1_file_1_jg12342.t1"; gene_id "file_1_file_1_jg12342";
dsanSTOCAGO1482_1	AUGUSTUS	CDS	21242496	21242626	1	+	0	transcript_id "file_1_file_1_jg12342.t1"; gene_id "file_1_file_1_jg12342";
dsanSTOCAGO1482_1	AUGUSTUS	exon	21242496	21242626	.	+	.	transcript_id "file_1_file_1_jg12342.t1"; gene_id "file_1_file_1_jg12342";
dsanSTOCAGO1482_1	AUGUSTUS	intron	21242627	21242686	.	+	.	transcript_id "file_1_file_1_jg12342.t1"; gene_id "file_1_file_1_jg12342";
dsanSTOCAGO1482_1	AUGUSTUS	CDS	21242687	21242832	1	+	1	transcript_id "file_1_file_1_jg12342.t1"; gene_id "file_1_file_1_jg12342";
dsanSTOCAGO1482_1	AUGUSTUS	exon	21242687	21242832	.	+	.	transcript_id "file_1_file_1_jg12342.t1"; gene_id "file_1_file_1_jg12342";
dsanSTOCAGO1482_1	AUGUSTUS	intron	21242833	21245135	.	+	.	transcript_id "file_1_file_1_jg12342.t1"; gene_id "file_1_file_1_jg12342";
dsanSTOCAGO1482_1	AUGUSTUS	CDS	21245136	21245350	1	+	2	transcript_id "file_1_file_1_jg12342.t1"; gene_id "file_1_file_1_jg12342";
dsanSTOCAGO1482_1	AUGUSTUS	exon	21245136	21245350	.	+	.	transcript_id "file_1_file_1_jg12342.t1"; gene_id "file_1_file_1_jg12342";
dsanSTOCAGO1482_1	AUGUSTUS	intron	21245351	21245431	.	+	.	transcript_id "file_1_file_1_jg12342.t1"; gene_id "file_1_file_1_jg12342";
dsanSTOCAGO1482_1	AUGUSTUS	CDS	21245432	21245613	1	+	0	transcript_id "file_1_file_1_jg12342.t1"; gene_id "file_1_file_1_jg12342";
dsanSTOCAGO1482_1	AUGUSTUS	exon	21245432	21245613	.	+	.	transcript_id "file_1_file_1_jg12342.t1"; gene_id "file_1_file_1_jg12342";
dsanSTOCAGO1482_1	AUGUSTUS	intron	21245614	21245672	.	+	.	transcript_id "file_1_file_1_jg12342.t1"; gene_id "file_1_file_1_jg12342";
dsanSTOCAGO1482_1	AUGUSTUS	CDS	21245673	21245852	1	+	1	transcript_id "file_1_file_1_jg12342.t1"; gene_id "file_1_file_1_jg12342";
dsanSTOCAGO1482_1	AUGUSTUS	exon	21245673	21245852	.	+	.	transcript_id "file_1_file_1_jg12342.t1"; gene_id "file_1_file_1_jg12342";
dsanSTOCAGO1482_1	AUGUSTUS	intron	21245853	21245911	.	+	.	transcript_id "file_1_file_1_jg12342.t1"; gene_id "file_1_file_1_jg12342";
dsanSTOCAGO1482_1	AUGUSTUS	CDS	21245912	21246075	1	+	1	transcript_id "file_1_file_1_jg12342.t1"; gene_id "file_1_file_1_jg12342";
dsanSTOCAGO1482_1	AUGUSTUS	exon	21245912	21246075	.	+	.	transcript_id "file_1_file_1_jg12342.t1"; gene_id "file_1_file_1_jg12342";
dsanSTOCAGO1482_1	AUGUSTUS	intron	21246076	21246138	.	+	.	transcript_id "file_1_file_1_jg12342.t1"; gene_id "file_1_file_1_jg12342";
dsanSTOCAGO1482_1	AUGUSTUS	CDS	21246139	21246477	1	+	2	transcript_id "file_1_file_1_jg12342.t1"; gene_id "file_1_file_1_jg12342";
dsanSTOCAGO1482_1	AUGUSTUS	exon	21246139	21246477	.	+	.	transcript_id "file_1_file_1_jg12342.t1"; gene_id "file_1_file_1_jg12342";
dsanSTOCAGO1482_1	AUGUSTUS	intron	21246478	21246924	.	+	.	transcript_id "file_1_file_1_jg12342.t1"; gene_id "file_1_file_1_jg12342";
dsanSTOCAGO1482_1	AUGUSTUS	CDS	21246925	21247238	1	+	2	transcript_id "file_1_file_1_jg12342.t1"; gene_id "file_1_file_1_jg12342";
dsanSTOCAGO1482_1	AUGUSTUS	exon	21246925	21247238	.	+	.	transcript_id "file_1_file_1_jg12342.t1"; gene_id "file_1_file_1_jg12342";
dsanSTOCAGO1482_1	AUGUSTUS	intron	21247239	21247338	.	+	.	transcript_id "file_1_file_1_jg12342.t1"; gene_id "file_1_file_1_jg12342";
dsanSTOCAGO1482_1	AUGUSTUS	transcript	21242496	21249177	.	+	.	transcript_id "file_1_file_1_jg12342.t1"; gene_id "file_1_file_1_jg12342"
dsanSTOCAGO1482_1	AUGUSTUS	gene	21242496	21249177	.	+	.	jg12342
dsanSTOCAGO1482_1	AUGUSTUS	CDS	21247339	21249177	1	+	0	transcript_id "file_1_file_1_jg12342.t1"; gene_id "file_1_file_1_jg12342";
dsanSTOCAGO1482_1	AUGUSTUS	exon	21247339	21249177	.	+	.	transcript_id "file_1_file_1_jg12342.t1"; gene_id "file_1_file_1_jg12342";
dsanSTOCAGO1482_1	AUGUSTUS	stop_codon	21249175	21249177	.	+	0	transcript_id "file_1_file_1_jg12342.t1"; gene_id "file_1_file_1_jg12342";
dsanSTOCAGO1482_2	AUGUSTUS	stop_codon	9797826	9797828	.	-	0	transcript_id "file_1_file_1_jg13493.t1"; gene_id "file_1_file_1_jg13493";
dsanSTOCAGO1482_2	AUGUSTUS	CDS	9797826	9798044	1	-	0	transcript_id "file_1_file_1_jg13493.t1"; gene_id "file_1_file_1_jg13493";
dsanSTOCAGO1482_2	AUGUSTUS	exon	9797826	9798044	.	-	.	transcript_id "file_1_file_1_jg13493.t1"; gene_id "file_1_file_1_jg13493";
dsanSTOCAGO1482_2	AUGUSTUS	transcript	9797826	9798044	.	-	.	transcript_id "file_1_file_1_jg13493.t1"; gene_id "file_1_file_1_jg13493"
dsanSTOCAGO1482_2	AUGUSTUS	gene	9797826	9798044	.	-	.	jg13493
dsanSTOCAGO1482_2	AUGUSTUS	start_codon	9798042	9798044	.	-	0	transcript_id "file_1_file_1_jg13493.t1"; gene_id "file_1_file_1_jg13493";
dsanSTOCAGO1482_0	AUGUSTUS	stop_codon	10259060	10259062	.	-	0	transcript_id "file_1_file_1_jg1252.t1"; gene_id "file_1_file_1_jg1252";
dsanSTOCAGO1482_0	AUGUSTUS	CDS	10259060	10259828	1	-	1	transcript_id "file_1_file_1_jg1252.t1"; gene_id "file_1_file_1_jg1252";
dsanSTOCAGO1482_0	AUGUSTUS	exon	10259060	10259828	.	-	.	transcript_id "file_1_file_1_jg1252.t1"; gene_id "file_1_file_1_jg1252";
dsanSTOCAGO1482_0	AUGUSTUS	intron	10259829	10259886	.	-	.	transcript_id "file_1_file_1_jg1252.t1"; gene_id "file_1_file_1_jg1252";
dsanSTOCAGO1482_0	AUGUSTUS	CDS	10259887	10260169	1	-	2	transcript_id "file_1_file_1_jg1252.t1"; gene_id "file_1_file_1_jg1252";
dsanSTOCAGO1482_0	AUGUSTUS	exon	10259887	10260169	.	-	.	transcript_id "file_1_file_1_jg1252.t1"; gene_id "file_1_file_1_jg1252";
dsanSTOCAGO1482_0	AUGUSTUS	intron	10260170	10260222	.	-	.	transcript_id "file_1_file_1_jg1252.t1"; gene_id "file_1_file_1_jg1252";
dsanSTOCAGO1482_0	AUGUSTUS	transcript	10259060	10260307	.	-	.	transcript_id "file_1_file_1_jg1252.t1"; gene_id "file_1_file_1_jg1252"
dsanSTOCAGO1482_0	AUGUSTUS	gene	10259060	10260307	.	-	.	jg1252
dsanSTOCAGO1482_0	AUGUSTUS	CDS	10260223	10260307	1	-	0	transcript_id "file_1_file_1_jg1252.t1"; gene_id "file_1_file_1_jg1252";
dsanSTOCAGO1482_0	AUGUSTUS	exon	10260223	10260307	.	-	.	transcript_id "file_1_file_1_jg1252.t1"; gene_id "file_1_file_1_jg1252";
dsanSTOCAGO1482_0	AUGUSTUS	start_codon	10260305	10260307	.	-	0	transcript_id "file_1_file_1_jg1252.t1"; gene_id "file_1_file_1_jg1252";
dsanSTOCAGO1482_1	AUGUSTUS	start_codon	2758227	2758229	.	+	0	transcript_id "file_1_file_1_jg9774.t1"; gene_id "file_1_file_1_jg9774";
dsanSTOCAGO1482_1	AUGUSTUS	CDS	2758227	2758257	1	+	0	transcript_id "file_1_file_1_jg9774.t1"; gene_id "file_1_file_1_jg9774";
dsanSTOCAGO1482_1	AUGUSTUS	exon	2758227	2758257	.	+	.	transcript_id "file_1_file_1_jg9774.t1"; gene_id "file_1_file_1_jg9774";
dsanSTOCAGO1482_1	AUGUSTUS	intron	2758258	2758430	.	+	.	transcript_id "file_1_file_1_jg9774.t1"; gene_id "file_1_file_1_jg9774";
dsanSTOCAGO1482_1	AUGUSTUS	CDS	2758431	2758515	1	+	2	transcript_id "file_1_file_1_jg9774.t1"; gene_id "file_1_file_1_jg9774";
dsanSTOCAGO1482_1	AUGUSTUS	exon	2758431	2758515	.	+	.	transcript_id "file_1_file_1_jg9774.t1"; gene_id "file_1_file_1_jg9774";
dsanSTOCAGO1482_1	AUGUSTUS	intron	2758516	2758570	.	+	.	transcript_id "file_1_file_1_jg9774.t1"; gene_id "file_1_file_1_jg9774";
dsanSTOCAGO1482_1	AUGUSTUS	CDS	2758571	2758835	1	+	1	transcript_id "file_1_file_1_jg9774.t1"; gene_id "file_1_file_1_jg9774";
dsanSTOCAGO1482_1	AUGUSTUS	exon	2758571	2758835	.	+	.	transcript_id "file_1_file_1_jg9774.t1"; gene_id "file_1_file_1_jg9774";
dsanSTOCAGO1482_1	AUGUSTUS	intron	2758836	2759284	.	+	.	transcript_id "file_1_file_1_jg9774.t1"; gene_id "file_1_file_1_jg9774";
dsanSTOCAGO1482_1	AUGUSTUS	CDS	2759285	2759401	1	+	0	transcript_id "file_1_file_1_jg9774.t1"; gene_id "file_1_file_1_jg9774";
dsanSTOCAGO1482_1	AUGUSTUS	exon	2759285	2759401	.	+	.	transcript_id "file_1_file_1_jg9774.t1"; gene_id "file_1_file_1_jg9774";
dsanSTOCAGO1482_1	AUGUSTUS	intron	2759402	2759457	.	+	.	transcript_id "file_1_file_1_jg9774.t1"; gene_id "file_1_file_1_jg9774";
dsanSTOCAGO1482_1	AUGUSTUS	CDS	2759458	2759658	1	+	0	transcript_id "file_1_file_1_jg9774.t1"; gene_id "file_1_file_1_jg9774";
dsanSTOCAGO1482_1	AUGUSTUS	exon	2759458	2759658	.	+	.	transcript_id "file_1_file_1_jg9774.t1"; gene_id "file_1_file_1_jg9774";
dsanSTOCAGO1482_1	AUGUSTUS	intron	2759659	2759764	.	+	.	transcript_id "file_1_file_1_jg9774.t1"; gene_id "file_1_file_1_jg9774";
dsanSTOCAGO1482_1	AUGUSTUS	CDS	2759765	2760922	1	+	0	transcript_id "file_1_file_1_jg9774.t1"; gene_id "file_1_file_1_jg9774";
dsanSTOCAGO1482_1	AUGUSTUS	exon	2759765	2760922	.	+	.	transcript_id "file_1_file_1_jg9774.t1"; gene_id "file_1_file_1_jg9774";
dsanSTOCAGO1482_1	AUGUSTUS	intron	2760923	2760981	.	+	.	transcript_id "file_1_file_1_jg9774.t1"; gene_id "file_1_file_1_jg9774";
dsanSTOCAGO1482_1	AUGUSTUS	CDS	2760982	2761045	1	+	0	transcript_id "file_1_file_1_jg9774.t1"; gene_id "file_1_file_1_jg9774";
dsanSTOCAGO1482_1	AUGUSTUS	exon	2760982	2761045	.	+	.	transcript_id "file_1_file_1_jg9774.t1"; gene_id "file_1_file_1_jg9774";
dsanSTOCAGO1482_1	AUGUSTUS	intron	2761046	2761104	.	+	.	transcript_id "file_1_file_1_jg9774.t1"; gene_id "file_1_file_1_jg9774";
dsanSTOCAGO1482_1	AUGUSTUS	transcript	2758227	2761310	.	+	.	transcript_id "file_1_file_1_jg9774.t1"; gene_id "file_1_file_1_jg9774"
dsanSTOCAGO1482_1	AUGUSTUS	gene	2758227	2761310	.	+	.	jg9774
dsanSTOCAGO1482_1	AUGUSTUS	CDS	2761105	2761310	1	+	2	transcript_id "file_1_file_1_jg9774.t1"; gene_id "file_1_file_1_jg9774";
dsanSTOCAGO1482_1	AUGUSTUS	exon	2761105	2761310	.	+	.	transcript_id "file_1_file_1_jg9774.t1"; gene_id "file_1_file_1_jg9774";
dsanSTOCAGO1482_1	AUGUSTUS	stop_codon	2761308	2761310	.	+	0	transcript_id "file_1_file_1_jg9774.t1"; gene_id "file_1_file_1_jg9774";
dsanSTOCAGO1482_3	GeneMark.hmm	start_codon	19166114	19166116	.	+	0	gene_id "file_1_file_2_11409_g"; transcript_id "file_1_file_2_11409_t"; count "file_1_file_2_1_1";
dsanSTOCAGO1482_3	GeneMark.hmm	CDS	19166114	19166130	.	+	0	gene_id "file_1_file_2_11409_g"; transcript_id "file_1_file_2_11409_t"; evidence "file_1_file_2_0_1"; cds_type "file_1_file_2_Initial"; count "file_1_file_2_1_2"; anchored "file_1_file_2_0_1";
dsanSTOCAGO1482_3	GeneMark.hmm	exon	19166114	19166130	0	+	.	gene_id "file_1_file_2_11409_g"; transcript_id "file_1_file_2_11409_t"; evidence "file_1_file_2_0_1"; cds_type "file_1_file_2_Initial"; count "file_1_file_2_1_2"; anchored "file_1_file_2_0_1";
dsanSTOCAGO1482_3	GeneMark.hmm	CDS	19166187	19166193	.	+	1	gene_id "file_1_file_2_11409_g"; transcript_id "file_1_file_2_11409_t"; evidence "file_1_file_2_1_0"; cds_type "file_1_file_2_Terminal"; count "file_1_file_2_2_2"; anchored "file_1_file_2_1_0";
dsanSTOCAGO1482_3	GeneMark.hmm	exon	19166187	19166193	0	+	.	gene_id "file_1_file_2_11409_g"; transcript_id "file_1_file_2_11409_t"; evidence "file_1_file_2_1_0"; cds_type "file_1_file_2_Terminal"; count "file_1_file_2_2_2"; anchored "file_1_file_2_1_0";
dsanSTOCAGO1482_3	GeneMark.hmm	stop_codon	19166191	19166193	.	+	0	gene_id "file_1_file_2_11409_g"; transcript_id "file_1_file_2_11409_t"; count "file_1_file_2_1_1";
dsanSTOCAGO1482_1	AUGUSTUS	stop_codon	25393508	25393510	.	-	0	transcript_id "file_1_file_1_jg12458.t1"; gene_id "file_1_file_1_jg12458";
dsanSTOCAGO1482_1	AUGUSTUS	CDS	25393508	25394239	1	-	0	transcript_id "file_1_file_1_jg12458.t1"; gene_id "file_1_file_1_jg12458";
dsanSTOCAGO1482_1	AUGUSTUS	exon	25393508	25394239	.	-	.	transcript_id "file_1_file_1_jg12458.t1"; gene_id "file_1_file_1_jg12458";
dsanSTOCAGO1482_1	AUGUSTUS	transcript	25393508	25394239	.	-	.	transcript_id "file_1_file_1_jg12458.t1"; gene_id "file_1_file_1_jg12458"
dsanSTOCAGO1482_1	AUGUSTUS	gene	25393508	25394239	.	-	.	jg12458
dsanSTOCAGO1482_1	AUGUSTUS	start_codon	25394237	25394239	.	-	0	transcript_id "file_1_file_1_jg12458.t1"; gene_id "file_1_file_1_jg12458";
dsanSTOCAGO1482_2	AUGUSTUS	start_codon	20153791	20153793	.	+	0	transcript_id "file_1_file_1_jg14960.t1"; gene_id "file_1_file_1_jg14960";
dsanSTOCAGO1482_2	AUGUSTUS	CDS	20153791	20153892	1	+	0	transcript_id "file_1_file_1_jg14960.t1"; gene_id "file_1_file_1_jg14960";
dsanSTOCAGO1482_2	AUGUSTUS	exon	20153791	20153892	.	+	.	transcript_id "file_1_file_1_jg14960.t1"; gene_id "file_1_file_1_jg14960";
dsanSTOCAGO1482_2	AUGUSTUS	intron	20153893	20153945	.	+	.	transcript_id "file_1_file_1_jg14960.t1"; gene_id "file_1_file_1_jg14960";
dsanSTOCAGO1482_2	AUGUSTUS	transcript	20153791	20155187	.	+	.	transcript_id "file_1_file_1_jg14960.t1"; gene_id "file_1_file_1_jg14960"
dsanSTOCAGO1482_2	AUGUSTUS	gene	20153791	20155187	.	+	.	jg14960
dsanSTOCAGO1482_2	AUGUSTUS	CDS	20153946	20155187	1	+	0	transcript_id "file_1_file_1_jg14960.t1"; gene_id "file_1_file_1_jg14960";
dsanSTOCAGO1482_2	AUGUSTUS	exon	20153946	20155187	.	+	.	transcript_id "file_1_file_1_jg14960.t1"; gene_id "file_1_file_1_jg14960";
dsanSTOCAGO1482_2	AUGUSTUS	stop_codon	20155185	20155187	.	+	0	transcript_id "file_1_file_1_jg14960.t1"; gene_id "file_1_file_1_jg14960";
dsanSTOCAGO1482_4	AUGUSTUS	start_codon	4378215	4378217	.	+	0	transcript_id "file_1_file_1_jg5876.t1"; gene_id "file_1_file_1_jg5876";
dsanSTOCAGO1482_4	AUGUSTUS	CDS	4378215	4378285	1	+	0	transcript_id "file_1_file_1_jg5876.t1"; gene_id "file_1_file_1_jg5876";
dsanSTOCAGO1482_4	AUGUSTUS	exon	4378215	4378285	.	+	.	transcript_id "file_1_file_1_jg5876.t1"; gene_id "file_1_file_1_jg5876";
dsanSTOCAGO1482_4	AUGUSTUS	intron	4378286	4378347	.	+	.	transcript_id "file_1_file_1_jg5876.t1"; gene_id "file_1_file_1_jg5876";
dsanSTOCAGO1482_4	AUGUSTUS	CDS	4378348	4378802	1	+	1	transcript_id "file_1_file_1_jg5876.t1"; gene_id "file_1_file_1_jg5876";
dsanSTOCAGO1482_4	AUGUSTUS	exon	4378348	4378802	.	+	.	transcript_id "file_1_file_1_jg5876.t1"; gene_id "file_1_file_1_jg5876";
dsanSTOCAGO1482_4	AUGUSTUS	intron	4378803	4378920	.	+	.	transcript_id "file_1_file_1_jg5876.t1"; gene_id "file_1_file_1_jg5876";
dsanSTOCAGO1482_4	AUGUSTUS	CDS	4378921	4379567	1	+	2	transcript_id "file_1_file_1_jg5876.t1"; gene_id "file_1_file_1_jg5876";
dsanSTOCAGO1482_4	AUGUSTUS	exon	4378921	4379567	.	+	.	transcript_id "file_1_file_1_jg5876.t1"; gene_id "file_1_file_1_jg5876";
dsanSTOCAGO1482_4	AUGUSTUS	intron	4379568	4379690	.	+	.	transcript_id "file_1_file_1_jg5876.t1"; gene_id "file_1_file_1_jg5876";
dsanSTOCAGO1482_4	AUGUSTUS	transcript	4378215	4379975	.	+	.	transcript_id "file_1_file_1_jg5876.t1"; gene_id "file_1_file_1_jg5876"
dsanSTOCAGO1482_4	AUGUSTUS	gene	4378215	4379975	.	+	.	jg5876
dsanSTOCAGO1482_4	AUGUSTUS	CDS	4379691	4379975	1	+	0	transcript_id "file_1_file_1_jg5876.t1"; gene_id "file_1_file_1_jg5876";
dsanSTOCAGO1482_4	AUGUSTUS	exon	4379691	4379975	.	+	.	transcript_id "file_1_file_1_jg5876.t1"; gene_id "file_1_file_1_jg5876";
dsanSTOCAGO1482_4	AUGUSTUS	stop_codon	4379973	4379975	.	+	0	transcript_id "file_1_file_1_jg5876.t1"; gene_id "file_1_file_1_jg5876";
dsanSTOCAGO1482_1	AUGUSTUS	stop_codon	17413355	17413357	.	-	0	transcript_id "file_1_file_1_jg11849.t1"; gene_id "file_1_file_1_jg11849";
dsanSTOCAGO1482_1	AUGUSTUS	CDS	17413355	17413834	1	-	0	transcript_id "file_1_file_1_jg11849.t1"; gene_id "file_1_file_1_jg11849";
dsanSTOCAGO1482_1	AUGUSTUS	exon	17413355	17413834	.	-	.	transcript_id "file_1_file_1_jg11849.t1"; gene_id "file_1_file_1_jg11849";
dsanSTOCAGO1482_1	AUGUSTUS	intron	17413835	17413903	.	-	.	transcript_id "file_1_file_1_jg11849.t1"; gene_id "file_1_file_1_jg11849";
dsanSTOCAGO1482_1	AUGUSTUS	transcript	17413355	17414026	.	-	.	transcript_id "file_1_file_1_jg11849.t1"; gene_id "file_1_file_1_jg11849"
dsanSTOCAGO1482_1	AUGUSTUS	gene	17413355	17414026	.	-	.	jg11849
dsanSTOCAGO1482_1	AUGUSTUS	CDS	17413904	17414026	0.8	-	0	transcript_id "file_1_file_1_jg11849.t1"; gene_id "file_1_file_1_jg11849";
dsanSTOCAGO1482_1	AUGUSTUS	exon	17413904	17414026	.	-	.	transcript_id "file_1_file_1_jg11849.t1"; gene_id "file_1_file_1_jg11849";
dsanSTOCAGO1482_1	AUGUSTUS	start_codon	17414024	17414026	.	-	0	transcript_id "file_1_file_1_jg11849.t1"; gene_id "file_1_file_1_jg11849";
dsanSTOCAGO1482_0	AUGUSTUS	start_codon	349746	349748	.	+	0	transcript_id "file_1_file_1_jg79.t1"; gene_id "file_1_file_1_jg79";
dsanSTOCAGO1482_0	AUGUSTUS	CDS	349746	350004	1	+	0	transcript_id "file_1_file_1_jg79.t1"; gene_id "file_1_file_1_jg79";
dsanSTOCAGO1482_0	AUGUSTUS	exon	349746	350004	.	+	.	transcript_id "file_1_file_1_jg79.t1"; gene_id "file_1_file_1_jg79";
dsanSTOCAGO1482_0	AUGUSTUS	intron	350005	350197	.	+	.	transcript_id "file_1_file_1_jg79.t1"; gene_id "file_1_file_1_jg79";
dsanSTOCAGO1482_0	AUGUSTUS	CDS	350198	350401	1	+	2	transcript_id "file_1_file_1_jg79.t1"; gene_id "file_1_file_1_jg79";
dsanSTOCAGO1482_0	AUGUSTUS	exon	350198	350401	.	+	.	transcript_id "file_1_file_1_jg79.t1"; gene_id "file_1_file_1_jg79";
dsanSTOCAGO1482_0	AUGUSTUS	intron	350402	350467	.	+	.	transcript_id "file_1_file_1_jg79.t1"; gene_id "file_1_file_1_jg79";
dsanSTOCAGO1482_0	AUGUSTUS	transcript	349746	350658	.	+	.	transcript_id "file_1_file_1_jg79.t1"; gene_id "file_1_file_1_jg79"
dsanSTOCAGO1482_0	AUGUSTUS	gene	349746	350658	.	+	.	jg79
dsanSTOCAGO1482_0	AUGUSTUS	CDS	350468	350658	0.9	+	2	transcript_id "file_1_file_1_jg79.t1"; gene_id "file_1_file_1_jg79";
dsanSTOCAGO1482_0	AUGUSTUS	exon	350468	350658	.	+	.	transcript_id "file_1_file_1_jg79.t1"; gene_id "file_1_file_1_jg79";
dsanSTOCAGO1482_0	AUGUSTUS	stop_codon	350656	350658	.	+	0	transcript_id "file_1_file_1_jg79.t1"; gene_id "file_1_file_1_jg79";
dsanSTOCAGO1482_1	AUGUSTUS	start_codon	8905144	8905146	.	+	0	transcript_id "file_1_file_1_jg10660.t2"; gene_id "file_1_file_1_jg10660";
dsanSTOCAGO1482_1	AUGUSTUS	CDS	8905144	8905255	1	+	0	transcript_id "file_1_file_1_jg10660.t2"; gene_id "file_1_file_1_jg10660";
dsanSTOCAGO1482_1	AUGUSTUS	exon	8905144	8905255	.	+	.	transcript_id "file_1_file_1_jg10660.t2"; gene_id "file_1_file_1_jg10660";
dsanSTOCAGO1482_1	AUGUSTUS	intron	8905256	8905410	.	+	.	transcript_id "file_1_file_1_jg10660.t2"; gene_id "file_1_file_1_jg10660";
dsanSTOCAGO1482_1	AUGUSTUS	CDS	8905411	8905716	1	+	2	transcript_id "file_1_file_1_jg10660.t2"; gene_id "file_1_file_1_jg10660";
dsanSTOCAGO1482_1	AUGUSTUS	exon	8905411	8905716	.	+	.	transcript_id "file_1_file_1_jg10660.t2"; gene_id "file_1_file_1_jg10660";
dsanSTOCAGO1482_1	AUGUSTUS	intron	8905717	8906702	.	+	.	transcript_id "file_1_file_1_jg10660.t2"; gene_id "file_1_file_1_jg10660";
dsanSTOCAGO1482_1	AUGUSTUS	CDS	8906703	8906804	1	+	2	transcript_id "file_1_file_1_jg10660.t2"; gene_id "file_1_file_1_jg10660";
dsanSTOCAGO1482_1	AUGUSTUS	exon	8906703	8906804	.	+	.	transcript_id "file_1_file_1_jg10660.t2"; gene_id "file_1_file_1_jg10660";
dsanSTOCAGO1482_1	AUGUSTUS	intron	8906805	8907056	.	+	.	transcript_id "file_1_file_1_jg10660.t2"; gene_id "file_1_file_1_jg10660";
dsanSTOCAGO1482_1	AUGUSTUS	CDS	8907057	8907161	1	+	2	transcript_id "file_1_file_1_jg10660.t2"; gene_id "file_1_file_1_jg10660";
dsanSTOCAGO1482_1	AUGUSTUS	exon	8907057	8907161	.	+	.	transcript_id "file_1_file_1_jg10660.t2"; gene_id "file_1_file_1_jg10660";
dsanSTOCAGO1482_1	AUGUSTUS	intron	8907162	8907361	.	+	.	transcript_id "file_1_file_1_jg10660.t2"; gene_id "file_1_file_1_jg10660";
dsanSTOCAGO1482_1	AUGUSTUS	CDS	8907362	8907460	1	+	2	transcript_id "file_1_file_1_jg10660.t2"; gene_id "file_1_file_1_jg10660";
dsanSTOCAGO1482_1	AUGUSTUS	exon	8907362	8907460	.	+	.	transcript_id "file_1_file_1_jg10660.t2"; gene_id "file_1_file_1_jg10660";
dsanSTOCAGO1482_1	AUGUSTUS	intron	8907461	8907540	.	+	.	transcript_id "file_1_file_1_jg10660.t2"; gene_id "file_1_file_1_jg10660";
dsanSTOCAGO1482_1	AUGUSTUS	CDS	8907541	8907639	1	+	2	transcript_id "file_1_file_1_jg10660.t2"; gene_id "file_1_file_1_jg10660";
dsanSTOCAGO1482_1	AUGUSTUS	exon	8907541	8907639	.	+	.	transcript_id "file_1_file_1_jg10660.t2"; gene_id "file_1_file_1_jg10660";
dsanSTOCAGO1482_1	AUGUSTUS	intron	8907640	8907711	.	+	.	transcript_id "file_1_file_1_jg10660.t2"; gene_id "file_1_file_1_jg10660";
dsanSTOCAGO1482_1	AUGUSTUS	CDS	8907712	8907810	1	+	2	transcript_id "file_1_file_1_jg10660.t2"; gene_id "file_1_file_1_jg10660";
dsanSTOCAGO1482_1	AUGUSTUS	exon	8907712	8907810	.	+	.	transcript_id "file_1_file_1_jg10660.t2"; gene_id "file_1_file_1_jg10660";
dsanSTOCAGO1482_1	AUGUSTUS	intron	8907811	8907910	.	+	.	transcript_id "file_1_file_1_jg10660.t2"; gene_id "file_1_file_1_jg10660";
dsanSTOCAGO1482_1	AUGUSTUS	CDS	8907911	8910979	1	+	2	transcript_id "file_1_file_1_jg10660.t2"; gene_id "file_1_file_1_jg10660";
dsanSTOCAGO1482_1	AUGUSTUS	exon	8907911	8910979	.	+	.	transcript_id "file_1_file_1_jg10660.t2"; gene_id "file_1_file_1_jg10660";
dsanSTOCAGO1482_1	AUGUSTUS	intron	8910980	8911079	.	+	.	transcript_id "file_1_file_1_jg10660.t2"; gene_id "file_1_file_1_jg10660";
dsanSTOCAGO1482_1	AUGUSTUS	CDS	8911080	8911178	1	+	2	transcript_id "file_1_file_1_jg10660.t2"; gene_id "file_1_file_1_jg10660";
dsanSTOCAGO1482_1	AUGUSTUS	exon	8911080	8911178	.	+	.	transcript_id "file_1_file_1_jg10660.t2"; gene_id "file_1_file_1_jg10660";
dsanSTOCAGO1482_1	AUGUSTUS	intron	8911179	8912886	.	+	.	transcript_id "file_1_file_1_jg10660.t2"; gene_id "file_1_file_1_jg10660";
dsanSTOCAGO1482_1	AUGUSTUS	CDS	8912887	8913140	1	+	2	transcript_id "file_1_file_1_jg10660.t2"; gene_id "file_1_file_1_jg10660";
dsanSTOCAGO1482_1	AUGUSTUS	exon	8912887	8913140	.	+	.	transcript_id "file_1_file_1_jg10660.t2"; gene_id "file_1_file_1_jg10660";
dsanSTOCAGO1482_1	AUGUSTUS	intron	8913141	8913673	.	+	.	transcript_id "file_1_file_1_jg10660.t2"; gene_id "file_1_file_1_jg10660";
dsanSTOCAGO1482_1	AUGUSTUS	transcript	8905144	8913787	.	+	.	transcript_id "file_1_file_1_jg10660.t2"; gene_id "file_1_file_1_jg10660"
dsanSTOCAGO1482_1	AUGUSTUS	CDS	8913674	8913787	1	+	0	transcript_id "file_1_file_1_jg10660.t2"; gene_id "file_1_file_1_jg10660";
dsanSTOCAGO1482_1	AUGUSTUS	exon	8913674	8913787	.	+	.	transcript_id "file_1_file_1_jg10660.t2"; gene_id "file_1_file_1_jg10660";
dsanSTOCAGO1482_1	AUGUSTUS	stop_codon	8913785	8913787	.	+	0	transcript_id "file_1_file_1_jg10660.t2"; gene_id "file_1_file_1_jg10660";
dsanSTOCAGO1482_3	AUGUSTUS	start_codon	3463810	3463812	.	+	0	transcript_id "file_1_file_1_jg2930.t1"; gene_id "file_1_file_1_jg2930";
dsanSTOCAGO1482_3	AUGUSTUS	CDS	3463810	3463957	1	+	0	transcript_id "file_1_file_1_jg2930.t1"; gene_id "file_1_file_1_jg2930";
dsanSTOCAGO1482_3	AUGUSTUS	exon	3463810	3463957	.	+	.	transcript_id "file_1_file_1_jg2930.t1"; gene_id "file_1_file_1_jg2930";
dsanSTOCAGO1482_3	AUGUSTUS	intron	3463958	3464014	.	+	.	transcript_id "file_1_file_1_jg2930.t1"; gene_id "file_1_file_1_jg2930";
dsanSTOCAGO1482_3	AUGUSTUS	transcript	3463810	3464463	.	+	.	transcript_id "file_1_file_1_jg2930.t1"; gene_id "file_1_file_1_jg2930"
dsanSTOCAGO1482_3	AUGUSTUS	gene	3463810	3464463	.	+	.	jg2930
dsanSTOCAGO1482_3	AUGUSTUS	CDS	3464015	3464463	1	+	2	transcript_id "file_1_file_1_jg2930.t1"; gene_id "file_1_file_1_jg2930";
dsanSTOCAGO1482_3	AUGUSTUS	exon	3464015	3464463	.	+	.	transcript_id "file_1_file_1_jg2930.t1"; gene_id "file_1_file_1_jg2930";
dsanSTOCAGO1482_3	AUGUSTUS	stop_codon	3464461	3464463	.	+	0	transcript_id "file_1_file_1_jg2930.t1"; gene_id "file_1_file_1_jg2930";
dsanSTOCAGO1482_2	GeneMark.hmm	start_codon	16591781	16591783	.	+	0	gene_id "file_1_file_2_7859_g"; transcript_id "file_1_file_2_7859_t"; count "file_1_file_2_1_1";
dsanSTOCAGO1482_2	GeneMark.hmm	CDS	16591781	16591891	.	+	0	gene_id "file_1_file_2_7859_g"; transcript_id "file_1_file_2_7859_t"; evidence "file_1_file_2_1_1"; cds_type "file_1_file_2_Initial"; count "file_1_file_2_1_14"; anchored "file_1_file_2_1_1";
dsanSTOCAGO1482_2	GeneMark.hmm	exon	16591781	16591891	0	+	.	gene_id "file_1_file_2_7859_g"; transcript_id "file_1_file_2_7859_t"; evidence "file_1_file_2_1_1"; cds_type "file_1_file_2_Initial"; count "file_1_file_2_1_14"; anchored "file_1_file_2_1_1";
dsanSTOCAGO1482_2	GeneMark.hmm	CDS	16592284	16592478	.	+	0	gene_id "file_1_file_2_7859_g"; transcript_id "file_1_file_2_7859_t"; evidence "file_1_file_2_1_1"; cds_type "file_1_file_2_Internal"; count "file_1_file_2_2_14"; anchored "file_1_file_2_1_1";
dsanSTOCAGO1482_2	GeneMark.hmm	exon	16592284	16592478	0	+	.	gene_id "file_1_file_2_7859_g"; transcript_id "file_1_file_2_7859_t"; evidence "file_1_file_2_1_1"; cds_type "file_1_file_2_Internal"; count "file_1_file_2_2_14"; anchored "file_1_file_2_1_1";
dsanSTOCAGO1482_2	GeneMark.hmm	CDS	16592532	16592663	.	+	0	gene_id "file_1_file_2_7859_g"; transcript_id "file_1_file_2_7859_t"; evidence "file_1_file_2_1_1"; cds_type "file_1_file_2_Internal"; count "file_1_file_2_3_14"; anchored "file_1_file_2_1_1";
dsanSTOCAGO1482_2	GeneMark.hmm	exon	16592532	16592663	0	+	.	gene_id "file_1_file_2_7859_g"; transcript_id "file_1_file_2_7859_t"; evidence "file_1_file_2_1_1"; cds_type "file_1_file_2_Internal"; count "file_1_file_2_3_14"; anchored "file_1_file_2_1_1";
dsanSTOCAGO1482_2	GeneMark.hmm	CDS	16592723	16592865	.	+	0	gene_id "file_1_file_2_7859_g"; transcript_id "file_1_file_2_7859_t"; evidence "file_1_file_2_1_1"; cds_type "file_1_file_2_Internal"; count "file_1_file_2_4_14"; anchored "file_1_file_2_1_1";
dsanSTOCAGO1482_2	GeneMark.hmm	exon	16592723	16592865	0	+	.	gene_id "file_1_file_2_7859_g"; transcript_id "file_1_file_2_7859_t"; evidence "file_1_file_2_1_1"; cds_type "file_1_file_2_Internal"; count "file_1_file_2_4_14"; anchored "file_1_file_2_1_1";
dsanSTOCAGO1482_2	GeneMark.hmm	CDS	16593003	16593086	.	+	1	gene_id "file_1_file_2_7859_g"; transcript_id "file_1_file_2_7859_t"; evidence "file_1_file_2_1_1"; cds_type "file_1_file_2_Internal"; count "file_1_file_2_5_14"; anchored "file_1_file_2_1_1";
dsanSTOCAGO1482_2	GeneMark.hmm	exon	16593003	16593086	0	+	.	gene_id "file_1_file_2_7859_g"; transcript_id "file_1_file_2_7859_t"; evidence "file_1_file_2_1_1"; cds_type "file_1_file_2_Internal"; count "file_1_file_2_5_14"; anchored "file_1_file_2_1_1";
dsanSTOCAGO1482_2	GeneMark.hmm	CDS	16593165	16593228	.	+	1	gene_id "file_1_file_2_7859_g"; transcript_id "file_1_file_2_7859_t"; evidence "file_1_file_2_1_1"; cds_type "file_1_file_2_Internal"; count "file_1_file_2_6_14"; anchored "file_1_file_2_1_1";
dsanSTOCAGO1482_2	GeneMark.hmm	exon	16593165	16593228	0	+	.	gene_id "file_1_file_2_7859_g"; transcript_id "file_1_file_2_7859_t"; evidence "file_1_file_2_1_1"; cds_type "file_1_file_2_Internal"; count "file_1_file_2_6_14"; anchored "file_1_file_2_1_1";
dsanSTOCAGO1482_2	GeneMark.hmm	CDS	16593824	16594618	.	+	0	gene_id "file_1_file_2_7859_g"; transcript_id "file_1_file_2_7859_t"; evidence "file_1_file_2_1_1"; cds_type "file_1_file_2_Internal"; count "file_1_file_2_7_14"; anchored "file_1_file_2_1_1";
dsanSTOCAGO1482_2	GeneMark.hmm	exon	16593824	16594618	0	+	.	gene_id "file_1_file_2_7859_g"; transcript_id "file_1_file_2_7859_t"; evidence "file_1_file_2_1_1"; cds_type "file_1_file_2_Internal"; count "file_1_file_2_7_14"; anchored "file_1_file_2_1_1";
dsanSTOCAGO1482_2	GeneMark.hmm	CDS	16595237	16595494	.	+	0	gene_id "file_1_file_2_7859_g"; transcript_id "file_1_file_2_7859_t"; evidence "file_1_file_2_1_1"; cds_type "file_1_file_2_Internal"; count "file_1_file_2_8_14"; anchored "file_1_file_2_1_1";
dsanSTOCAGO1482_2	GeneMark.hmm	exon	16595237	16595494	0	+	.	gene_id "file_1_file_2_7859_g"; transcript_id "file_1_file_2_7859_t"; evidence "file_1_file_2_1_1"; cds_type "file_1_file_2_Internal"; count "file_1_file_2_8_14"; anchored "file_1_file_2_1_1";
dsanSTOCAGO1482_2	GeneMark.hmm	CDS	16595956	16596018	.	+	0	gene_id "file_1_file_2_7859_g"; transcript_id "file_1_file_2_7859_t"; evidence "file_1_file_2_1_1"; cds_type "file_1_file_2_Internal"; count "file_1_file_2_9_14"; anchored "file_1_file_2_1_1";
dsanSTOCAGO1482_2	GeneMark.hmm	exon	16595956	16596018	0	+	.	gene_id "file_1_file_2_7859_g"; transcript_id "file_1_file_2_7859_t"; evidence "file_1_file_2_1_1"; cds_type "file_1_file_2_Internal"; count "file_1_file_2_9_14"; anchored "file_1_file_2_1_1";
dsanSTOCAGO1482_2	GeneMark.hmm	CDS	16596093	16596415	.	+	0	gene_id "file_1_file_2_7859_g"; transcript_id "file_1_file_2_7859_t"; evidence "file_1_file_2_1_1"; cds_type "file_1_file_2_Internal"; count "file_1_file_2_10_14"; anchored "file_1_file_2_1_1";
dsanSTOCAGO1482_2	GeneMark.hmm	exon	16596093	16596415	0	+	.	gene_id "file_1_file_2_7859_g"; transcript_id "file_1_file_2_7859_t"; evidence "file_1_file_2_1_1"; cds_type "file_1_file_2_Internal"; count "file_1_file_2_10_14"; anchored "file_1_file_2_1_1";
dsanSTOCAGO1482_2	GeneMark.hmm	CDS	16596485	16597635	.	+	1	gene_id "file_1_file_2_7859_g"; transcript_id "file_1_file_2_7859_t"; evidence "file_1_file_2_1_1"; cds_type "file_1_file_2_Internal"; count "file_1_file_2_11_14"; anchored "file_1_file_2_1_1";
dsanSTOCAGO1482_2	GeneMark.hmm	exon	16596485	16597635	0	+	.	gene_id "file_1_file_2_7859_g"; transcript_id "file_1_file_2_7859_t"; evidence "file_1_file_2_1_1"; cds_type "file_1_file_2_Internal"; count "file_1_file_2_11_14"; anchored "file_1_file_2_1_1";
dsanSTOCAGO1482_2	GeneMark.hmm	CDS	16597694	16597894	.	+	2	gene_id "file_1_file_2_7859_g"; transcript_id "file_1_file_2_7859_t"; evidence "file_1_file_2_1_1"; cds_type "file_1_file_2_Internal"; count "file_1_file_2_12_14"; anchored "file_1_file_2_1_1";
dsanSTOCAGO1482_2	GeneMark.hmm	exon	16597694	16597894	0	+	.	gene_id "file_1_file_2_7859_g"; transcript_id "file_1_file_2_7859_t"; evidence "file_1_file_2_1_1"; cds_type "file_1_file_2_Internal"; count "file_1_file_2_12_14"; anchored "file_1_file_2_1_1";
dsanSTOCAGO1482_2	GeneMark.hmm	CDS	16597962	16598123	.	+	2	gene_id "file_1_file_2_7859_g"; transcript_id "file_1_file_2_7859_t"; evidence "file_1_file_2_1_1"; cds_type "file_1_file_2_Internal"; count "file_1_file_2_13_14"; anchored "file_1_file_2_1_1";
dsanSTOCAGO1482_2	GeneMark.hmm	exon	16597962	16598123	0	+	.	gene_id "file_1_file_2_7859_g"; transcript_id "file_1_file_2_7859_t"; evidence "file_1_file_2_1_1"; cds_type "file_1_file_2_Internal"; count "file_1_file_2_13_14"; anchored "file_1_file_2_1_1";
dsanSTOCAGO1482_2	GeneMark.hmm	CDS	16598180	16598301	.	+	2	gene_id "file_1_file_2_7859_g"; transcript_id "file_1_file_2_7859_t"; evidence "file_1_file_2_1_1"; cds_type "file_1_file_2_Terminal"; count "file_1_file_2_14_14"; anchored "file_1_file_2_1_1";
dsanSTOCAGO1482_2	GeneMark.hmm	exon	16598180	16598301	0	+	.	gene_id "file_1_file_2_7859_g"; transcript_id "file_1_file_2_7859_t"; evidence "file_1_file_2_1_1"; cds_type "file_1_file_2_Terminal"; count "file_1_file_2_14_14"; anchored "file_1_file_2_1_1";
dsanSTOCAGO1482_2	GeneMark.hmm	stop_codon	16598299	16598301	.	+	0	gene_id "file_1_file_2_7859_g"; transcript_id "file_1_file_2_7859_t"; count "file_1_file_2_1_1";
dsanSTOCAGO1482_3	AUGUSTUS	stop_codon	18908160	18908162	.	-	0	transcript_id "file_1_file_1_jg4752.t1"; gene_id "file_1_file_1_jg4752";
dsanSTOCAGO1482_3	AUGUSTUS	CDS	18908160	18908220	1	-	1	transcript_id "file_1_file_1_jg4752.t1"; gene_id "file_1_file_1_jg4752";
dsanSTOCAGO1482_3	AUGUSTUS	exon	18908160	18908220	.	-	.	transcript_id "file_1_file_1_jg4752.t1"; gene_id "file_1_file_1_jg4752";
dsanSTOCAGO1482_3	AUGUSTUS	intron	18908221	18908281	.	-	.	transcript_id "file_1_file_1_jg4752.t1"; gene_id "file_1_file_1_jg4752";
dsanSTOCAGO1482_3	AUGUSTUS	CDS	18908282	18908475	1	-	0	transcript_id "file_1_file_1_jg4752.t1"; gene_id "file_1_file_1_jg4752";
dsanSTOCAGO1482_3	AUGUSTUS	exon	18908282	18908475	.	-	.	transcript_id "file_1_file_1_jg4752.t1"; gene_id "file_1_file_1_jg4752";
dsanSTOCAGO1482_3	AUGUSTUS	intron	18908476	18908535	.	-	.	transcript_id "file_1_file_1_jg4752.t1"; gene_id "file_1_file_1_jg4752";
dsanSTOCAGO1482_3	AUGUSTUS	CDS	18908536	18908812	1	-	1	transcript_id "file_1_file_1_jg4752.t1"; gene_id "file_1_file_1_jg4752";
dsanSTOCAGO1482_3	AUGUSTUS	exon	18908536	18908812	.	-	.	transcript_id "file_1_file_1_jg4752.t1"; gene_id "file_1_file_1_jg4752";
dsanSTOCAGO1482_3	AUGUSTUS	intron	18908813	18908882	.	-	.	transcript_id "file_1_file_1_jg4752.t1"; gene_id "file_1_file_1_jg4752";
dsanSTOCAGO1482_3	AUGUSTUS	CDS	18908883	18909203	0.99	-	1	transcript_id "file_1_file_1_jg4752.t1"; gene_id "file_1_file_1_jg4752";
dsanSTOCAGO1482_3	AUGUSTUS	exon	18908883	18909203	.	-	.	transcript_id "file_1_file_1_jg4752.t1"; gene_id "file_1_file_1_jg4752";
dsanSTOCAGO1482_3	AUGUSTUS	intron	18909204	18909267	.	-	.	transcript_id "file_1_file_1_jg4752.t1"; gene_id "file_1_file_1_jg4752";
dsanSTOCAGO1482_3	AUGUSTUS	CDS	18909268	18909526	0.71	-	2	transcript_id "file_1_file_1_jg4752.t1"; gene_id "file_1_file_1_jg4752";
dsanSTOCAGO1482_3	AUGUSTUS	exon	18909268	18909526	.	-	.	transcript_id "file_1_file_1_jg4752.t1"; gene_id "file_1_file_1_jg4752";
dsanSTOCAGO1482_3	AUGUSTUS	intron	18909527	18909615	.	-	.	transcript_id "file_1_file_1_jg4752.t1"; gene_id "file_1_file_1_jg4752";
dsanSTOCAGO1482_3	AUGUSTUS	transcript	18908160	18909703	.	-	.	transcript_id "file_1_file_1_jg4752.t1"; gene_id "file_1_file_1_jg4752"
dsanSTOCAGO1482_3	AUGUSTUS	gene	18908160	18909703	.	-	.	jg4752
dsanSTOCAGO1482_3	AUGUSTUS	CDS	18909616	18909703	0.76	-	0	transcript_id "file_1_file_1_jg4752.t1"; gene_id "file_1_file_1_jg4752";
dsanSTOCAGO1482_3	AUGUSTUS	exon	18909616	18909703	.	-	.	transcript_id "file_1_file_1_jg4752.t1"; gene_id "file_1_file_1_jg4752";
dsanSTOCAGO1482_3	AUGUSTUS	start_codon	18909701	18909703	.	-	0	transcript_id "file_1_file_1_jg4752.t1"; gene_id "file_1_file_1_jg4752";
dsanSTOCAGO1482_2	AUGUSTUS	stop_codon	7092303	7092305	.	-	0	transcript_id "file_1_file_1_jg13138.t1"; gene_id "file_1_file_1_jg13138";
dsanSTOCAGO1482_2	AUGUSTUS	CDS	7092303	7092524	0.39	-	0	transcript_id "file_1_file_1_jg13138.t1"; gene_id "file_1_file_1_jg13138";
dsanSTOCAGO1482_2	AUGUSTUS	exon	7092303	7092524	.	-	.	transcript_id "file_1_file_1_jg13138.t1"; gene_id "file_1_file_1_jg13138";
dsanSTOCAGO1482_2	AUGUSTUS	transcript	7092303	7092524	.	-	.	transcript_id "file_1_file_1_jg13138.t1"; gene_id "file_1_file_1_jg13138"
dsanSTOCAGO1482_2	AUGUSTUS	gene	7092303	7092524	.	-	.	jg13138
dsanSTOCAGO1482_2	AUGUSTUS	start_codon	7092522	7092524	.	-	0	transcript_id "file_1_file_1_jg13138.t1"; gene_id "file_1_file_1_jg13138";
dsanSTOCAGO1482_4	AUGUSTUS	stop_codon	17438574	17438576	.	-	0	transcript_id "file_1_file_1_jg7552.t1"; gene_id "file_1_file_1_jg7552";
dsanSTOCAGO1482_4	AUGUSTUS	CDS	17438574	17439128	1	-	0	transcript_id "file_1_file_1_jg7552.t1"; gene_id "file_1_file_1_jg7552";
dsanSTOCAGO1482_4	AUGUSTUS	exon	17438574	17439128	.	-	.	transcript_id "file_1_file_1_jg7552.t1"; gene_id "file_1_file_1_jg7552";
dsanSTOCAGO1482_4	AUGUSTUS	transcript	17438574	17439128	.	-	.	transcript_id "file_1_file_1_jg7552.t1"; gene_id "file_1_file_1_jg7552"
dsanSTOCAGO1482_4	AUGUSTUS	gene	17438574	17439128	.	-	.	jg7552
dsanSTOCAGO1482_4	AUGUSTUS	start_codon	17439126	17439128	.	-	0	transcript_id "file_1_file_1_jg7552.t1"; gene_id "file_1_file_1_jg7552";
dsanSTOCAGO1482_3	AUGUSTUS	stop_codon	6875547	6875549	.	-	0	transcript_id "file_1_file_1_jg3377.t1"; gene_id "file_1_file_1_jg3377";
dsanSTOCAGO1482_3	AUGUSTUS	CDS	6875547	6875775	1	-	1	transcript_id "file_1_file_1_jg3377.t1"; gene_id "file_1_file_1_jg3377";
dsanSTOCAGO1482_3	AUGUSTUS	exon	6875547	6875775	.	-	.	transcript_id "file_1_file_1_jg3377.t1"; gene_id "file_1_file_1_jg3377";
dsanSTOCAGO1482_3	AUGUSTUS	intron	6875776	6875838	.	-	.	transcript_id "file_1_file_1_jg3377.t1"; gene_id "file_1_file_1_jg3377";
dsanSTOCAGO1482_3	AUGUSTUS	CDS	6875839	6875957	1	-	0	transcript_id "file_1_file_1_jg3377.t1"; gene_id "file_1_file_1_jg3377";
dsanSTOCAGO1482_3	AUGUSTUS	exon	6875839	6875957	.	-	.	transcript_id "file_1_file_1_jg3377.t1"; gene_id "file_1_file_1_jg3377";
dsanSTOCAGO1482_3	AUGUSTUS	intron	6875958	6876033	.	-	.	transcript_id "file_1_file_1_jg3377.t1"; gene_id "file_1_file_1_jg3377";
dsanSTOCAGO1482_3	AUGUSTUS	transcript	6875547	6876051	.	-	.	transcript_id "file_1_file_1_jg3377.t1"; gene_id "file_1_file_1_jg3377"
dsanSTOCAGO1482_3	AUGUSTUS	gene	6875547	6876051	.	-	.	jg3377
dsanSTOCAGO1482_3	AUGUSTUS	CDS	6876034	6876051	1	-	0	transcript_id "file_1_file_1_jg3377.t1"; gene_id "file_1_file_1_jg3377";
dsanSTOCAGO1482_3	AUGUSTUS	exon	6876034	6876051	.	-	.	transcript_id "file_1_file_1_jg3377.t1"; gene_id "file_1_file_1_jg3377";
dsanSTOCAGO1482_3	AUGUSTUS	start_codon	6876049	6876051	.	-	0	transcript_id "file_1_file_1_jg3377.t1"; gene_id "file_1_file_1_jg3377";
dsanSTOCAGO1482_0	AUGUSTUS	start_codon	13067124	13067126	.	+	0	transcript_id "file_1_file_1_jg1567.t2"; gene_id "file_1_file_1_jg1567";
dsanSTOCAGO1482_0	AUGUSTUS	CDS	13067124	13067237	1	+	0	transcript_id "file_1_file_1_jg1567.t2"; gene_id "file_1_file_1_jg1567";
dsanSTOCAGO1482_0	AUGUSTUS	exon	13067124	13067237	.	+	.	transcript_id "file_1_file_1_jg1567.t2"; gene_id "file_1_file_1_jg1567";
dsanSTOCAGO1482_0	AUGUSTUS	intron	13067238	13067404	.	+	.	transcript_id "file_1_file_1_jg1567.t2"; gene_id "file_1_file_1_jg1567";
dsanSTOCAGO1482_0	AUGUSTUS	CDS	13067405	13067820	1	+	0	transcript_id "file_1_file_1_jg1567.t2"; gene_id "file_1_file_1_jg1567";
dsanSTOCAGO1482_0	AUGUSTUS	exon	13067405	13067820	.	+	.	transcript_id "file_1_file_1_jg1567.t2"; gene_id "file_1_file_1_jg1567";
dsanSTOCAGO1482_0	AUGUSTUS	intron	13067821	13067886	.	+	.	transcript_id "file_1_file_1_jg1567.t2"; gene_id "file_1_file_1_jg1567";
dsanSTOCAGO1482_0	AUGUSTUS	transcript	13067124	13068103	.	+	.	transcript_id "file_1_file_1_jg1567.t2"; gene_id "file_1_file_1_jg1567"
dsanSTOCAGO1482_0	AUGUSTUS	CDS	13067887	13068103	1	+	1	transcript_id "file_1_file_1_jg1567.t2"; gene_id "file_1_file_1_jg1567";
dsanSTOCAGO1482_0	AUGUSTUS	exon	13067887	13068103	.	+	.	transcript_id "file_1_file_1_jg1567.t2"; gene_id "file_1_file_1_jg1567";
dsanSTOCAGO1482_0	AUGUSTUS	stop_codon	13068101	13068103	.	+	0	transcript_id "file_1_file_1_jg1567.t2"; gene_id "file_1_file_1_jg1567";
dsanSTOCAGO1482_4	AUGUSTUS	start_codon	9585706	9585708	.	+	0	transcript_id "file_1_file_1_jg6532.t1"; gene_id "file_1_file_1_jg6532";
dsanSTOCAGO1482_4	AUGUSTUS	CDS	9585706	9585839	1	+	0	transcript_id "file_1_file_1_jg6532.t1"; gene_id "file_1_file_1_jg6532";
dsanSTOCAGO1482_4	AUGUSTUS	exon	9585706	9585839	.	+	.	transcript_id "file_1_file_1_jg6532.t1"; gene_id "file_1_file_1_jg6532";
dsanSTOCAGO1482_4	AUGUSTUS	intron	9585840	9585897	.	+	.	transcript_id "file_1_file_1_jg6532.t1"; gene_id "file_1_file_1_jg6532";
dsanSTOCAGO1482_4	AUGUSTUS	CDS	9585898	9586353	0.95	+	1	transcript_id "file_1_file_1_jg6532.t1"; gene_id "file_1_file_1_jg6532";
dsanSTOCAGO1482_4	AUGUSTUS	exon	9585898	9586353	.	+	.	transcript_id "file_1_file_1_jg6532.t1"; gene_id "file_1_file_1_jg6532";
dsanSTOCAGO1482_4	AUGUSTUS	intron	9586354	9586539	.	+	.	transcript_id "file_1_file_1_jg6532.t1"; gene_id "file_1_file_1_jg6532";
dsanSTOCAGO1482_4	AUGUSTUS	CDS	9586540	9586664	0.95	+	1	transcript_id "file_1_file_1_jg6532.t1"; gene_id "file_1_file_1_jg6532";
dsanSTOCAGO1482_4	AUGUSTUS	exon	9586540	9586664	.	+	.	transcript_id "file_1_file_1_jg6532.t1"; gene_id "file_1_file_1_jg6532";
dsanSTOCAGO1482_4	AUGUSTUS	intron	9586665	9586906	.	+	.	transcript_id "file_1_file_1_jg6532.t1"; gene_id "file_1_file_1_jg6532";
dsanSTOCAGO1482_4	AUGUSTUS	transcript	9585706	9586926	.	+	.	transcript_id "file_1_file_1_jg6532.t1"; gene_id "file_1_file_1_jg6532"
dsanSTOCAGO1482_4	AUGUSTUS	gene	9585706	9586926	.	+	.	jg6532
dsanSTOCAGO1482_4	AUGUSTUS	CDS	9586907	9586926	1	+	2	transcript_id "file_1_file_1_jg6532.t1"; gene_id "file_1_file_1_jg6532";
dsanSTOCAGO1482_4	AUGUSTUS	exon	9586907	9586926	.	+	.	transcript_id "file_1_file_1_jg6532.t1"; gene_id "file_1_file_1_jg6532";
dsanSTOCAGO1482_4	AUGUSTUS	stop_codon	9586924	9586926	.	+	0	transcript_id "file_1_file_1_jg6532.t1"; gene_id "file_1_file_1_jg6532";
dsanSTOCAGO1482_3	AUGUSTUS	start_codon	4841714	4841716	.	+	0	transcript_id "file_1_file_1_jg3131.t1"; gene_id "file_1_file_1_jg3131";
dsanSTOCAGO1482_3	AUGUSTUS	CDS	4841714	4843008	1	+	0	transcript_id "file_1_file_1_jg3131.t1"; gene_id "file_1_file_1_jg3131";
dsanSTOCAGO1482_3	AUGUSTUS	exon	4841714	4843008	.	+	.	transcript_id "file_1_file_1_jg3131.t1"; gene_id "file_1_file_1_jg3131";
dsanSTOCAGO1482_3	AUGUSTUS	intron	4843009	4843284	.	+	.	transcript_id "file_1_file_1_jg3131.t1"; gene_id "file_1_file_1_jg3131";
dsanSTOCAGO1482_3	AUGUSTUS	transcript	4841714	4843348	.	+	.	transcript_id "file_1_file_1_jg3131.t1"; gene_id "file_1_file_1_jg3131"
dsanSTOCAGO1482_3	AUGUSTUS	gene	4841714	4843348	.	+	.	jg3131
dsanSTOCAGO1482_3	AUGUSTUS	CDS	4843285	4843348	1	+	1	transcript_id "file_1_file_1_jg3131.t1"; gene_id "file_1_file_1_jg3131";
dsanSTOCAGO1482_3	AUGUSTUS	exon	4843285	4843348	.	+	.	transcript_id "file_1_file_1_jg3131.t1"; gene_id "file_1_file_1_jg3131";
dsanSTOCAGO1482_3	AUGUSTUS	stop_codon	4843346	4843348	.	+	0	transcript_id "file_1_file_1_jg3131.t1"; gene_id "file_1_file_1_jg3131";
dsanSTOCAGO1482_4	AUGUSTUS	start_codon	28382546	28382548	.	+	0	transcript_id "file_1_file_1_jg9020.t1"; gene_id "file_1_file_1_jg9020";
dsanSTOCAGO1482_4	AUGUSTUS	CDS	28382546	28382585	1	+	0	transcript_id "file_1_file_1_jg9020.t1"; gene_id "file_1_file_1_jg9020";
dsanSTOCAGO1482_4	AUGUSTUS	exon	28382546	28382585	.	+	.	transcript_id "file_1_file_1_jg9020.t1"; gene_id "file_1_file_1_jg9020";
dsanSTOCAGO1482_4	AUGUSTUS	intron	28382586	28382804	.	+	.	transcript_id "file_1_file_1_jg9020.t1"; gene_id "file_1_file_1_jg9020";
dsanSTOCAGO1482_4	AUGUSTUS	CDS	28382805	28383463	1	+	2	transcript_id "file_1_file_1_jg9020.t1"; gene_id "file_1_file_1_jg9020";
dsanSTOCAGO1482_4	AUGUSTUS	exon	28382805	28383463	.	+	.	transcript_id "file_1_file_1_jg9020.t1"; gene_id "file_1_file_1_jg9020";
dsanSTOCAGO1482_4	AUGUSTUS	intron	28383464	28383539	.	+	.	transcript_id "file_1_file_1_jg9020.t1"; gene_id "file_1_file_1_jg9020";
dsanSTOCAGO1482_4	AUGUSTUS	CDS	28383540	28385010	1	+	0	transcript_id "file_1_file_1_jg9020.t1"; gene_id "file_1_file_1_jg9020";
dsanSTOCAGO1482_4	AUGUSTUS	exon	28383540	28385010	.	+	.	transcript_id "file_1_file_1_jg9020.t1"; gene_id "file_1_file_1_jg9020";
dsanSTOCAGO1482_4	AUGUSTUS	intron	28385011	28385079	.	+	.	transcript_id "file_1_file_1_jg9020.t1"; gene_id "file_1_file_1_jg9020";
dsanSTOCAGO1482_4	AUGUSTUS	CDS	28385080	28385265	1	+	2	transcript_id "file_1_file_1_jg9020.t1"; gene_id "file_1_file_1_jg9020";
dsanSTOCAGO1482_4	AUGUSTUS	exon	28385080	28385265	.	+	.	transcript_id "file_1_file_1_jg9020.t1"; gene_id "file_1_file_1_jg9020";
dsanSTOCAGO1482_4	AUGUSTUS	intron	28385266	28385322	.	+	.	transcript_id "file_1_file_1_jg9020.t1"; gene_id "file_1_file_1_jg9020";
dsanSTOCAGO1482_4	AUGUSTUS	CDS	28385323	28385475	1	+	2	transcript_id "file_1_file_1_jg9020.t1"; gene_id "file_1_file_1_jg9020";
dsanSTOCAGO1482_4	AUGUSTUS	exon	28385323	28385475	.	+	.	transcript_id "file_1_file_1_jg9020.t1"; gene_id "file_1_file_1_jg9020";
dsanSTOCAGO1482_4	AUGUSTUS	intron	28385476	28385533	.	+	.	transcript_id "file_1_file_1_jg9020.t1"; gene_id "file_1_file_1_jg9020";
dsanSTOCAGO1482_4	AUGUSTUS	transcript	28382546	28385664	.	+	.	transcript_id "file_1_file_1_jg9020.t1"; gene_id "file_1_file_1_jg9020"
dsanSTOCAGO1482_4	AUGUSTUS	gene	28382546	28385664	.	+	.	jg9020
dsanSTOCAGO1482_4	AUGUSTUS	CDS	28385534	28385664	1	+	2	transcript_id "file_1_file_1_jg9020.t1"; gene_id "file_1_file_1_jg9020";
dsanSTOCAGO1482_4	AUGUSTUS	exon	28385534	28385664	.	+	.	transcript_id "file_1_file_1_jg9020.t1"; gene_id "file_1_file_1_jg9020";
dsanSTOCAGO1482_4	AUGUSTUS	stop_codon	28385662	28385664	.	+	0	transcript_id "file_1_file_1_jg9020.t1"; gene_id "file_1_file_1_jg9020";
dsanSTOCAGO1482_1	AUGUSTUS	start_codon	8529694	8529696	.	+	0	transcript_id "file_1_file_1_jg10576.t1"; gene_id "file_1_file_1_jg10576";
dsanSTOCAGO1482_1	AUGUSTUS	CDS	8529694	8529929	1	+	0	transcript_id "file_1_file_1_jg10576.t1"; gene_id "file_1_file_1_jg10576";
dsanSTOCAGO1482_1	AUGUSTUS	exon	8529694	8529929	.	+	.	transcript_id "file_1_file_1_jg10576.t1"; gene_id "file_1_file_1_jg10576";
dsanSTOCAGO1482_1	AUGUSTUS	intron	8529930	8529991	.	+	.	transcript_id "file_1_file_1_jg10576.t1"; gene_id "file_1_file_1_jg10576";
dsanSTOCAGO1482_1	AUGUSTUS	CDS	8529992	8530338	1	+	1	transcript_id "file_1_file_1_jg10576.t1"; gene_id "file_1_file_1_jg10576";
dsanSTOCAGO1482_1	AUGUSTUS	exon	8529992	8530338	.	+	.	transcript_id "file_1_file_1_jg10576.t1"; gene_id "file_1_file_1_jg10576";
dsanSTOCAGO1482_1	AUGUSTUS	intron	8530339	8530389	.	+	.	transcript_id "file_1_file_1_jg10576.t1"; gene_id "file_1_file_1_jg10576";
dsanSTOCAGO1482_1	AUGUSTUS	transcript	8529694	8530955	.	+	.	transcript_id "file_1_file_1_jg10576.t1"; gene_id "file_1_file_1_jg10576"
dsanSTOCAGO1482_1	AUGUSTUS	gene	8529694	8530955	.	+	.	jg10576
dsanSTOCAGO1482_1	AUGUSTUS	CDS	8530390	8530955	1	+	2	transcript_id "file_1_file_1_jg10576.t1"; gene_id "file_1_file_1_jg10576";
dsanSTOCAGO1482_1	AUGUSTUS	exon	8530390	8530955	.	+	.	transcript_id "file_1_file_1_jg10576.t1"; gene_id "file_1_file_1_jg10576";
dsanSTOCAGO1482_1	AUGUSTUS	stop_codon	8530953	8530955	.	+	0	transcript_id "file_1_file_1_jg10576.t1"; gene_id "file_1_file_1_jg10576";
dsanSTOCAGO1482_70	AUGUSTUS	stop_codon	1091348	1091350	.	-	0	transcript_id "file_1_file_1_jg15439.t1"; gene_id "file_1_file_1_jg15439";
dsanSTOCAGO1482_70	AUGUSTUS	CDS	1091348	1091902	1	-	0	transcript_id "file_1_file_1_jg15439.t1"; gene_id "file_1_file_1_jg15439";
dsanSTOCAGO1482_70	AUGUSTUS	exon	1091348	1091902	.	-	.	transcript_id "file_1_file_1_jg15439.t1"; gene_id "file_1_file_1_jg15439";
dsanSTOCAGO1482_70	AUGUSTUS	transcript	1091348	1091902	.	-	.	transcript_id "file_1_file_1_jg15439.t1"; gene_id "file_1_file_1_jg15439"
dsanSTOCAGO1482_70	AUGUSTUS	gene	1091348	1091902	.	-	.	jg15439
dsanSTOCAGO1482_70	AUGUSTUS	start_codon	1091900	1091902	.	-	0	transcript_id "file_1_file_1_jg15439.t1"; gene_id "file_1_file_1_jg15439";
dsanSTOCAGO1482_1	AUGUSTUS	start_codon	16992522	16992524	.	+	0	transcript_id "file_1_file_1_jg11761.t2"; gene_id "file_1_file_1_jg11761";
dsanSTOCAGO1482_1	AUGUSTUS	CDS	16992522	16992658	1	+	0	transcript_id "file_1_file_1_jg11761.t2"; gene_id "file_1_file_1_jg11761";
dsanSTOCAGO1482_1	AUGUSTUS	exon	16992522	16992658	.	+	.	transcript_id "file_1_file_1_jg11761.t2"; gene_id "file_1_file_1_jg11761";
dsanSTOCAGO1482_1	AUGUSTUS	intron	16992659	16996487	.	+	.	transcript_id "file_1_file_1_jg11761.t2"; gene_id "file_1_file_1_jg11761";
dsanSTOCAGO1482_1	AUGUSTUS	CDS	16996488	16996583	1	+	1	transcript_id "file_1_file_1_jg11761.t2"; gene_id "file_1_file_1_jg11761";
dsanSTOCAGO1482_1	AUGUSTUS	exon	16996488	16996583	.	+	.	transcript_id "file_1_file_1_jg11761.t2"; gene_id "file_1_file_1_jg11761";
dsanSTOCAGO1482_1	AUGUSTUS	intron	16996584	16996952	.	+	.	transcript_id "file_1_file_1_jg11761.t2"; gene_id "file_1_file_1_jg11761";
dsanSTOCAGO1482_1	AUGUSTUS	CDS	16996953	16997194	1	+	1	transcript_id "file_1_file_1_jg11761.t2"; gene_id "file_1_file_1_jg11761";
dsanSTOCAGO1482_1	AUGUSTUS	exon	16996953	16997194	.	+	.	transcript_id "file_1_file_1_jg11761.t2"; gene_id "file_1_file_1_jg11761";
dsanSTOCAGO1482_1	AUGUSTUS	intron	16997195	16997247	.	+	.	transcript_id "file_1_file_1_jg11761.t2"; gene_id "file_1_file_1_jg11761";
dsanSTOCAGO1482_1	AUGUSTUS	CDS	16997248	16997394	1	+	2	transcript_id "file_1_file_1_jg11761.t2"; gene_id "file_1_file_1_jg11761";
dsanSTOCAGO1482_1	AUGUSTUS	exon	16997248	16997394	.	+	.	transcript_id "file_1_file_1_jg11761.t2"; gene_id "file_1_file_1_jg11761";
dsanSTOCAGO1482_1	AUGUSTUS	intron	16997395	16997678	.	+	.	transcript_id "file_1_file_1_jg11761.t2"; gene_id "file_1_file_1_jg11761";
dsanSTOCAGO1482_1	AUGUSTUS	CDS	16997679	16997768	1	+	2	transcript_id "file_1_file_1_jg11761.t2"; gene_id "file_1_file_1_jg11761";
dsanSTOCAGO1482_1	AUGUSTUS	exon	16997679	16997768	.	+	.	transcript_id "file_1_file_1_jg11761.t2"; gene_id "file_1_file_1_jg11761";
dsanSTOCAGO1482_1	AUGUSTUS	intron	16997769	17000415	.	+	.	transcript_id "file_1_file_1_jg11761.t2"; gene_id "file_1_file_1_jg11761";
dsanSTOCAGO1482_1	AUGUSTUS	CDS	17000416	17000714	1	+	2	transcript_id "file_1_file_1_jg11761.t2"; gene_id "file_1_file_1_jg11761";
dsanSTOCAGO1482_1	AUGUSTUS	exon	17000416	17000714	.	+	.	transcript_id "file_1_file_1_jg11761.t2"; gene_id "file_1_file_1_jg11761";
dsanSTOCAGO1482_1	AUGUSTUS	intron	17000715	17001503	.	+	.	transcript_id "file_1_file_1_jg11761.t2"; gene_id "file_1_file_1_jg11761";
dsanSTOCAGO1482_1	AUGUSTUS	CDS	17001504	17001671	1	+	0	transcript_id "file_1_file_1_jg11761.t2"; gene_id "file_1_file_1_jg11761";
dsanSTOCAGO1482_1	AUGUSTUS	exon	17001504	17001671	.	+	.	transcript_id "file_1_file_1_jg11761.t2"; gene_id "file_1_file_1_jg11761";
dsanSTOCAGO1482_1	AUGUSTUS	intron	17001672	17001734	.	+	.	transcript_id "file_1_file_1_jg11761.t2"; gene_id "file_1_file_1_jg11761";
dsanSTOCAGO1482_1	AUGUSTUS	CDS	17001735	17001855	1	+	0	transcript_id "file_1_file_1_jg11761.t2"; gene_id "file_1_file_1_jg11761";
dsanSTOCAGO1482_1	AUGUSTUS	exon	17001735	17001855	.	+	.	transcript_id "file_1_file_1_jg11761.t2"; gene_id "file_1_file_1_jg11761";
dsanSTOCAGO1482_1	AUGUSTUS	intron	17001856	17001921	.	+	.	transcript_id "file_1_file_1_jg11761.t2"; gene_id "file_1_file_1_jg11761";
dsanSTOCAGO1482_1	AUGUSTUS	CDS	17001922	17002422	1	+	2	transcript_id "file_1_file_1_jg11761.t2"; gene_id "file_1_file_1_jg11761";
dsanSTOCAGO1482_1	AUGUSTUS	exon	17001922	17002422	.	+	.	transcript_id "file_1_file_1_jg11761.t2"; gene_id "file_1_file_1_jg11761";
dsanSTOCAGO1482_1	AUGUSTUS	intron	17002423	17002635	.	+	.	transcript_id "file_1_file_1_jg11761.t2"; gene_id "file_1_file_1_jg11761";
dsanSTOCAGO1482_1	AUGUSTUS	CDS	17002636	17003660	0.52	+	2	transcript_id "file_1_file_1_jg11761.t2"; gene_id "file_1_file_1_jg11761";
dsanSTOCAGO1482_1	AUGUSTUS	exon	17002636	17003660	.	+	.	transcript_id "file_1_file_1_jg11761.t2"; gene_id "file_1_file_1_jg11761";
dsanSTOCAGO1482_1	AUGUSTUS	intron	17003661	17003946	.	+	.	transcript_id "file_1_file_1_jg11761.t2"; gene_id "file_1_file_1_jg11761";
dsanSTOCAGO1482_1	AUGUSTUS	transcript	16992522	17004081	.	+	.	transcript_id "file_1_file_1_jg11761.t2"; gene_id "file_1_file_1_jg11761"
dsanSTOCAGO1482_1	AUGUSTUS	gene	16992522	17004081	.	+	.	jg11761
dsanSTOCAGO1482_1	AUGUSTUS	CDS	17003947	17004081	0.64	+	0	transcript_id "file_1_file_1_jg11761.t2"; gene_id "file_1_file_1_jg11761";
dsanSTOCAGO1482_1	AUGUSTUS	exon	17003947	17004081	.	+	.	transcript_id "file_1_file_1_jg11761.t2"; gene_id "file_1_file_1_jg11761";
dsanSTOCAGO1482_1	AUGUSTUS	stop_codon	17004079	17004081	.	+	0	transcript_id "file_1_file_1_jg11761.t2"; gene_id "file_1_file_1_jg11761";
dsanSTOCAGO1482_4	AUGUSTUS	stop_codon	26944640	26944642	.	-	0	transcript_id "file_1_file_1_jg8857.t1"; gene_id "file_1_file_1_jg8857";
dsanSTOCAGO1482_4	AUGUSTUS	CDS	26944640	26944939	0.73	-	0	transcript_id "file_1_file_1_jg8857.t1"; gene_id "file_1_file_1_jg8857";
dsanSTOCAGO1482_4	AUGUSTUS	exon	26944640	26944939	.	-	.	transcript_id "file_1_file_1_jg8857.t1"; gene_id "file_1_file_1_jg8857";
dsanSTOCAGO1482_4	AUGUSTUS	transcript	26944640	26944939	.	-	.	transcript_id "file_1_file_1_jg8857.t1"; gene_id "file_1_file_1_jg8857"
dsanSTOCAGO1482_4	AUGUSTUS	gene	26944640	26944939	.	-	.	jg8857
dsanSTOCAGO1482_4	AUGUSTUS	start_codon	26944937	26944939	.	-	0	transcript_id "file_1_file_1_jg8857.t1"; gene_id "file_1_file_1_jg8857";
dsanSTOCAGO1482_2	AUGUSTUS	start_codon	17394205	17394207	.	+	0	transcript_id "file_1_file_1_jg14582.t1"; gene_id "file_1_file_1_jg14582";
dsanSTOCAGO1482_2	AUGUSTUS	CDS	17394205	17395215	1	+	0	transcript_id "file_1_file_1_jg14582.t1"; gene_id "file_1_file_1_jg14582";
dsanSTOCAGO1482_2	AUGUSTUS	exon	17394205	17395215	.	+	.	transcript_id "file_1_file_1_jg14582.t1"; gene_id "file_1_file_1_jg14582";
dsanSTOCAGO1482_2	AUGUSTUS	transcript	17394205	17395215	.	+	.	transcript_id "file_1_file_1_jg14582.t1"; gene_id "file_1_file_1_jg14582"
dsanSTOCAGO1482_2	AUGUSTUS	gene	17394205	17395215	.	+	.	jg14582
dsanSTOCAGO1482_2	AUGUSTUS	stop_codon	17395213	17395215	.	+	0	transcript_id "file_1_file_1_jg14582.t1"; gene_id "file_1_file_1_jg14582";
dsanSTOCAGO1482_3	AUGUSTUS	stop_codon	21062978	21062980	.	-	0	transcript_id "file_1_file_1_jg5093.t2"; gene_id "file_1_file_1_jg5093";
dsanSTOCAGO1482_3	AUGUSTUS	CDS	21062978	21063064	1	-	0	transcript_id "file_1_file_1_jg5093.t2"; gene_id "file_1_file_1_jg5093";
dsanSTOCAGO1482_3	AUGUSTUS	exon	21062978	21063064	.	-	.	transcript_id "file_1_file_1_jg5093.t2"; gene_id "file_1_file_1_jg5093";
dsanSTOCAGO1482_3	AUGUSTUS	intron	21063065	21063126	.	-	.	transcript_id "file_1_file_1_jg5093.t2"; gene_id "file_1_file_1_jg5093";
dsanSTOCAGO1482_3	AUGUSTUS	CDS	21063127	21063364	1	-	1	transcript_id "file_1_file_1_jg5093.t2"; gene_id "file_1_file_1_jg5093";
dsanSTOCAGO1482_3	AUGUSTUS	exon	21063127	21063364	.	-	.	transcript_id "file_1_file_1_jg5093.t2"; gene_id "file_1_file_1_jg5093";
dsanSTOCAGO1482_3	AUGUSTUS	intron	21063365	21063477	.	-	.	transcript_id "file_1_file_1_jg5093.t2"; gene_id "file_1_file_1_jg5093";
dsanSTOCAGO1482_3	AUGUSTUS	CDS	21063478	21063933	1	-	1	transcript_id "file_1_file_1_jg5093.t2"; gene_id "file_1_file_1_jg5093";
dsanSTOCAGO1482_3	AUGUSTUS	exon	21063478	21063933	.	-	.	transcript_id "file_1_file_1_jg5093.t2"; gene_id "file_1_file_1_jg5093";
dsanSTOCAGO1482_3	AUGUSTUS	intron	21063934	21063991	.	-	.	transcript_id "file_1_file_1_jg5093.t2"; gene_id "file_1_file_1_jg5093";
dsanSTOCAGO1482_3	AUGUSTUS	CDS	21063992	21064161	1	-	0	transcript_id "file_1_file_1_jg5093.t2"; gene_id "file_1_file_1_jg5093";
dsanSTOCAGO1482_3	AUGUSTUS	exon	21063992	21064161	.	-	.	transcript_id "file_1_file_1_jg5093.t2"; gene_id "file_1_file_1_jg5093";
dsanSTOCAGO1482_3	AUGUSTUS	intron	21064162	21064225	.	-	.	transcript_id "file_1_file_1_jg5093.t2"; gene_id "file_1_file_1_jg5093";
dsanSTOCAGO1482_3	AUGUSTUS	transcript	21062978	21065110	.	-	.	transcript_id "file_1_file_1_jg5093.t2"; gene_id "file_1_file_1_jg5093"
dsanSTOCAGO1482_3	AUGUSTUS	CDS	21064226	21065110	1	-	0	transcript_id "file_1_file_1_jg5093.t2"; gene_id "file_1_file_1_jg5093";
dsanSTOCAGO1482_3	AUGUSTUS	exon	21064226	21065110	.	-	.	transcript_id "file_1_file_1_jg5093.t2"; gene_id "file_1_file_1_jg5093";
dsanSTOCAGO1482_3	AUGUSTUS	start_codon	21065108	21065110	.	-	0	transcript_id "file_1_file_1_jg5093.t2"; gene_id "file_1_file_1_jg5093";
dsanSTOCAGO1482_3	AUGUSTUS	start_codon	23120149	23120151	.	+	0	transcript_id "file_1_file_1_jg5349.t1"; gene_id "file_1_file_1_jg5349";
dsanSTOCAGO1482_3	AUGUSTUS	CDS	23120149	23120526	1	+	0	transcript_id "file_1_file_1_jg5349.t1"; gene_id "file_1_file_1_jg5349";
dsanSTOCAGO1482_3	AUGUSTUS	exon	23120149	23120526	.	+	.	transcript_id "file_1_file_1_jg5349.t1"; gene_id "file_1_file_1_jg5349";
dsanSTOCAGO1482_3	AUGUSTUS	transcript	23120149	23120526	.	+	.	transcript_id "file_1_file_1_jg5349.t1"; gene_id "file_1_file_1_jg5349"
dsanSTOCAGO1482_3	AUGUSTUS	gene	23120149	23120526	.	+	.	jg5349
dsanSTOCAGO1482_3	AUGUSTUS	stop_codon	23120524	23120526	.	+	0	transcript_id "file_1_file_1_jg5349.t1"; gene_id "file_1_file_1_jg5349";
dsanSTOCAGO1482_4	AUGUSTUS	start_codon	28398998	28399000	.	+	0	transcript_id "file_1_file_1_jg9023.t1"; gene_id "file_1_file_1_jg9023";
dsanSTOCAGO1482_4	AUGUSTUS	CDS	28398998	28399104	1	+	0	transcript_id "file_1_file_1_jg9023.t1"; gene_id "file_1_file_1_jg9023";
dsanSTOCAGO1482_4	AUGUSTUS	exon	28398998	28399104	.	+	.	transcript_id "file_1_file_1_jg9023.t1"; gene_id "file_1_file_1_jg9023";
dsanSTOCAGO1482_4	AUGUSTUS	intron	28399105	28399169	.	+	.	transcript_id "file_1_file_1_jg9023.t1"; gene_id "file_1_file_1_jg9023";
dsanSTOCAGO1482_4	AUGUSTUS	CDS	28399170	28399240	1	+	1	transcript_id "file_1_file_1_jg9023.t1"; gene_id "file_1_file_1_jg9023";
dsanSTOCAGO1482_4	AUGUSTUS	exon	28399170	28399240	.	+	.	transcript_id "file_1_file_1_jg9023.t1"; gene_id "file_1_file_1_jg9023";
dsanSTOCAGO1482_4	AUGUSTUS	intron	28399241	28399293	.	+	.	transcript_id "file_1_file_1_jg9023.t1"; gene_id "file_1_file_1_jg9023";
dsanSTOCAGO1482_4	AUGUSTUS	CDS	28399294	28399536	1	+	2	transcript_id "file_1_file_1_jg9023.t1"; gene_id "file_1_file_1_jg9023";
dsanSTOCAGO1482_4	AUGUSTUS	exon	28399294	28399536	.	+	.	transcript_id "file_1_file_1_jg9023.t1"; gene_id "file_1_file_1_jg9023";
dsanSTOCAGO1482_4	AUGUSTUS	intron	28399537	28399601	.	+	.	transcript_id "file_1_file_1_jg9023.t1"; gene_id "file_1_file_1_jg9023";
dsanSTOCAGO1482_4	AUGUSTUS	transcript	28398998	28400527	.	+	.	transcript_id "file_1_file_1_jg9023.t1"; gene_id "file_1_file_1_jg9023"
dsanSTOCAGO1482_4	AUGUSTUS	gene	28398998	28400527	.	+	.	jg9023
dsanSTOCAGO1482_4	AUGUSTUS	CDS	28399602	28400527	1	+	2	transcript_id "file_1_file_1_jg9023.t1"; gene_id "file_1_file_1_jg9023";
dsanSTOCAGO1482_4	AUGUSTUS	exon	28399602	28400527	.	+	.	transcript_id "file_1_file_1_jg9023.t1"; gene_id "file_1_file_1_jg9023";
dsanSTOCAGO1482_4	AUGUSTUS	stop_codon	28400525	28400527	.	+	0	transcript_id "file_1_file_1_jg9023.t1"; gene_id "file_1_file_1_jg9023";
dsanSTOCAGO1482_1	AUGUSTUS	start_codon	18512825	18512827	.	+	0	transcript_id "file_1_file_1_jg12035.t1"; gene_id "file_1_file_1_jg12035";
dsanSTOCAGO1482_1	AUGUSTUS	CDS	18512825	18513054	1	+	0	transcript_id "file_1_file_1_jg12035.t1"; gene_id "file_1_file_1_jg12035";
dsanSTOCAGO1482_1	AUGUSTUS	exon	18512825	18513054	.	+	.	transcript_id "file_1_file_1_jg12035.t1"; gene_id "file_1_file_1_jg12035";
dsanSTOCAGO1482_1	AUGUSTUS	intron	18513055	18514169	.	+	.	transcript_id "file_1_file_1_jg12035.t1"; gene_id "file_1_file_1_jg12035";
dsanSTOCAGO1482_1	AUGUSTUS	transcript	18512825	18514182	.	+	.	transcript_id "file_1_file_1_jg12035.t1"; gene_id "file_1_file_1_jg12035"
dsanSTOCAGO1482_1	AUGUSTUS	gene	18512825	18514182	.	+	.	jg12035
dsanSTOCAGO1482_1	AUGUSTUS	CDS	18514170	18514182	1	+	1	transcript_id "file_1_file_1_jg12035.t1"; gene_id "file_1_file_1_jg12035";
dsanSTOCAGO1482_1	AUGUSTUS	exon	18514170	18514182	.	+	.	transcript_id "file_1_file_1_jg12035.t1"; gene_id "file_1_file_1_jg12035";
dsanSTOCAGO1482_1	AUGUSTUS	stop_codon	18514180	18514182	.	+	0	transcript_id "file_1_file_1_jg12035.t1"; gene_id "file_1_file_1_jg12035";
dsanSTOCAGO1482_2	AUGUSTUS	stop_codon	15409829	15409831	.	-	0	transcript_id "file_1_file_1_jg14279.t1"; gene_id "file_1_file_1_jg14279";
dsanSTOCAGO1482_2	AUGUSTUS	CDS	15409829	15410398	1	-	0	transcript_id "file_1_file_1_jg14279.t1"; gene_id "file_1_file_1_jg14279";
dsanSTOCAGO1482_2	AUGUSTUS	exon	15409829	15410398	.	-	.	transcript_id "file_1_file_1_jg14279.t1"; gene_id "file_1_file_1_jg14279";
dsanSTOCAGO1482_2	AUGUSTUS	intron	15410399	15410459	.	-	.	transcript_id "file_1_file_1_jg14279.t1"; gene_id "file_1_file_1_jg14279";
dsanSTOCAGO1482_2	AUGUSTUS	transcript	15409829	15410645	.	-	.	transcript_id "file_1_file_1_jg14279.t1"; gene_id "file_1_file_1_jg14279"
dsanSTOCAGO1482_2	AUGUSTUS	gene	15409829	15410645	.	-	.	jg14279
dsanSTOCAGO1482_2	AUGUSTUS	CDS	15410460	15410645	1	-	0	transcript_id "file_1_file_1_jg14279.t1"; gene_id "file_1_file_1_jg14279";
dsanSTOCAGO1482_2	AUGUSTUS	exon	15410460	15410645	.	-	.	transcript_id "file_1_file_1_jg14279.t1"; gene_id "file_1_file_1_jg14279";
dsanSTOCAGO1482_2	AUGUSTUS	start_codon	15410643	15410645	.	-	0	transcript_id "file_1_file_1_jg14279.t1"; gene_id "file_1_file_1_jg14279";
dsanSTOCAGO1482_4	AUGUSTUS	start_codon	20886229	20886231	.	+	0	transcript_id "file_1_file_1_jg8028.t1"; gene_id "file_1_file_1_jg8028";
dsanSTOCAGO1482_4	AUGUSTUS	CDS	20886229	20886451	1	+	0	transcript_id "file_1_file_1_jg8028.t1"; gene_id "file_1_file_1_jg8028";
dsanSTOCAGO1482_4	AUGUSTUS	exon	20886229	20886451	.	+	.	transcript_id "file_1_file_1_jg8028.t1"; gene_id "file_1_file_1_jg8028";
dsanSTOCAGO1482_4	AUGUSTUS	intron	20886452	20886510	.	+	.	transcript_id "file_1_file_1_jg8028.t1"; gene_id "file_1_file_1_jg8028";
dsanSTOCAGO1482_4	AUGUSTUS	CDS	20886511	20887151	1	+	2	transcript_id "file_1_file_1_jg8028.t1"; gene_id "file_1_file_1_jg8028";
dsanSTOCAGO1482_4	AUGUSTUS	exon	20886511	20887151	.	+	.	transcript_id "file_1_file_1_jg8028.t1"; gene_id "file_1_file_1_jg8028";
dsanSTOCAGO1482_4	AUGUSTUS	intron	20887152	20887206	.	+	.	transcript_id "file_1_file_1_jg8028.t1"; gene_id "file_1_file_1_jg8028";
dsanSTOCAGO1482_4	AUGUSTUS	transcript	20886229	20888448	.	+	.	transcript_id "file_1_file_1_jg8028.t1"; gene_id "file_1_file_1_jg8028"
dsanSTOCAGO1482_4	AUGUSTUS	gene	20886229	20888448	.	+	.	jg8028
dsanSTOCAGO1482_4	AUGUSTUS	CDS	20887207	20888448	1	+	0	transcript_id "file_1_file_1_jg8028.t1"; gene_id "file_1_file_1_jg8028";
dsanSTOCAGO1482_4	AUGUSTUS	exon	20887207	20888448	.	+	.	transcript_id "file_1_file_1_jg8028.t1"; gene_id "file_1_file_1_jg8028";
dsanSTOCAGO1482_4	AUGUSTUS	stop_codon	20888446	20888448	.	+	0	transcript_id "file_1_file_1_jg8028.t1"; gene_id "file_1_file_1_jg8028";
dsanSTOCAGO1482_3	AUGUSTUS	stop_codon	16691941	16691943	.	-	0	transcript_id "file_1_file_1_jg4433.t1"; gene_id "file_1_file_1_jg4433";
dsanSTOCAGO1482_3	AUGUSTUS	CDS	16691941	16692186	0.66	-	0	transcript_id "file_1_file_1_jg4433.t1"; gene_id "file_1_file_1_jg4433";
dsanSTOCAGO1482_3	AUGUSTUS	exon	16691941	16692186	.	-	.	transcript_id "file_1_file_1_jg4433.t1"; gene_id "file_1_file_1_jg4433";
dsanSTOCAGO1482_3	AUGUSTUS	intron	16692187	16697806	.	-	.	transcript_id "file_1_file_1_jg4433.t1"; gene_id "file_1_file_1_jg4433";
dsanSTOCAGO1482_3	AUGUSTUS	CDS	16697807	16697979	1	-	2	transcript_id "file_1_file_1_jg4433.t1"; gene_id "file_1_file_1_jg4433";
dsanSTOCAGO1482_3	AUGUSTUS	exon	16697807	16697979	.	-	.	transcript_id "file_1_file_1_jg4433.t1"; gene_id "file_1_file_1_jg4433";
dsanSTOCAGO1482_3	AUGUSTUS	intron	16697980	16701859	.	-	.	transcript_id "file_1_file_1_jg4433.t1"; gene_id "file_1_file_1_jg4433";
dsanSTOCAGO1482_3	AUGUSTUS	CDS	16701860	16701885	0.88	-	1	transcript_id "file_1_file_1_jg4433.t1"; gene_id "file_1_file_1_jg4433";
dsanSTOCAGO1482_3	AUGUSTUS	exon	16701860	16701885	.	-	.	transcript_id "file_1_file_1_jg4433.t1"; gene_id "file_1_file_1_jg4433";
dsanSTOCAGO1482_3	AUGUSTUS	intron	16701886	16701974	.	-	.	transcript_id "file_1_file_1_jg4433.t1"; gene_id "file_1_file_1_jg4433";
dsanSTOCAGO1482_3	AUGUSTUS	transcript	16691941	16702039	.	-	.	transcript_id "file_1_file_1_jg4433.t1"; gene_id "file_1_file_1_jg4433"
dsanSTOCAGO1482_3	AUGUSTUS	gene	16691941	16702039	.	-	.	jg4433
dsanSTOCAGO1482_3	AUGUSTUS	CDS	16701975	16702039	0.9	-	0	transcript_id "file_1_file_1_jg4433.t1"; gene_id "file_1_file_1_jg4433";
dsanSTOCAGO1482_3	AUGUSTUS	exon	16701975	16702039	.	-	.	transcript_id "file_1_file_1_jg4433.t1"; gene_id "file_1_file_1_jg4433";
dsanSTOCAGO1482_3	AUGUSTUS	start_codon	16702037	16702039	.	-	0	transcript_id "file_1_file_1_jg4433.t1"; gene_id "file_1_file_1_jg4433";
dsanSTOCAGO1482_1	AUGUSTUS	stop_codon	15631744	15631746	.	-	0	transcript_id "file_1_file_1_jg11544.t1"; gene_id "file_1_file_1_jg11544";
dsanSTOCAGO1482_1	AUGUSTUS	CDS	15631744	15632955	1	-	0	transcript_id "file_1_file_1_jg11544.t1"; gene_id "file_1_file_1_jg11544";
dsanSTOCAGO1482_1	AUGUSTUS	exon	15631744	15632955	.	-	.	transcript_id "file_1_file_1_jg11544.t1"; gene_id "file_1_file_1_jg11544";
dsanSTOCAGO1482_1	AUGUSTUS	transcript	15631744	15632955	.	-	.	transcript_id "file_1_file_1_jg11544.t1"; gene_id "file_1_file_1_jg11544"
dsanSTOCAGO1482_1	AUGUSTUS	gene	15631744	15632955	.	-	.	jg11544
dsanSTOCAGO1482_1	AUGUSTUS	start_codon	15632953	15632955	.	-	0	transcript_id "file_1_file_1_jg11544.t1"; gene_id "file_1_file_1_jg11544";
dsanSTOCAGO1482_0	AUGUSTUS	start_codon	6362718	6362720	.	+	0	transcript_id "file_1_file_1_jg739.t1"; gene_id "file_1_file_1_jg739";
dsanSTOCAGO1482_0	AUGUSTUS	CDS	6362718	6362792	1	+	0	transcript_id "file_1_file_1_jg739.t1"; gene_id "file_1_file_1_jg739";
dsanSTOCAGO1482_0	AUGUSTUS	exon	6362718	6362792	.	+	.	transcript_id "file_1_file_1_jg739.t1"; gene_id "file_1_file_1_jg739";
dsanSTOCAGO1482_0	AUGUSTUS	intron	6362793	6362861	.	+	.	transcript_id "file_1_file_1_jg739.t1"; gene_id "file_1_file_1_jg739";
dsanSTOCAGO1482_0	AUGUSTUS	CDS	6362862	6363053	1	+	0	transcript_id "file_1_file_1_jg739.t1"; gene_id "file_1_file_1_jg739";
dsanSTOCAGO1482_0	AUGUSTUS	exon	6362862	6363053	.	+	.	transcript_id "file_1_file_1_jg739.t1"; gene_id "file_1_file_1_jg739";
dsanSTOCAGO1482_0	AUGUSTUS	intron	6363054	6363114	.	+	.	transcript_id "file_1_file_1_jg739.t1"; gene_id "file_1_file_1_jg739";
dsanSTOCAGO1482_0	AUGUSTUS	CDS	6363115	6366119	1	+	0	transcript_id "file_1_file_1_jg739.t1"; gene_id "file_1_file_1_jg739";
dsanSTOCAGO1482_0	AUGUSTUS	exon	6363115	6366119	.	+	.	transcript_id "file_1_file_1_jg739.t1"; gene_id "file_1_file_1_jg739";
dsanSTOCAGO1482_0	AUGUSTUS	intron	6366120	6366179	.	+	.	transcript_id "file_1_file_1_jg739.t1"; gene_id "file_1_file_1_jg739";
dsanSTOCAGO1482_0	AUGUSTUS	CDS	6366180	6366382	1	+	1	transcript_id "file_1_file_1_jg739.t1"; gene_id "file_1_file_1_jg739";
dsanSTOCAGO1482_0	AUGUSTUS	exon	6366180	6366382	.	+	.	transcript_id "file_1_file_1_jg739.t1"; gene_id "file_1_file_1_jg739";
dsanSTOCAGO1482_0	AUGUSTUS	intron	6366383	6366448	.	+	.	transcript_id "file_1_file_1_jg739.t1"; gene_id "file_1_file_1_jg739";
dsanSTOCAGO1482_0	AUGUSTUS	transcript	6362718	6366546	.	+	.	transcript_id "file_1_file_1_jg739.t1"; gene_id "file_1_file_1_jg739"
dsanSTOCAGO1482_0	AUGUSTUS	gene	6362718	6366546	.	+	.	jg739
dsanSTOCAGO1482_0	AUGUSTUS	CDS	6366449	6366546	1	+	2	transcript_id "file_1_file_1_jg739.t1"; gene_id "file_1_file_1_jg739";
dsanSTOCAGO1482_0	AUGUSTUS	exon	6366449	6366546	.	+	.	transcript_id "file_1_file_1_jg739.t1"; gene_id "file_1_file_1_jg739";
dsanSTOCAGO1482_0	AUGUSTUS	stop_codon	6366544	6366546	.	+	0	transcript_id "file_1_file_1_jg739.t1"; gene_id "file_1_file_1_jg739";
dsanSTOCAGO1482_101	AUGUSTUS	start_codon	1502852	1502854	.	+	0	transcript_id "file_1_file_1_jg9379.t1"; gene_id "file_1_file_1_jg9379";
dsanSTOCAGO1482_101	AUGUSTUS	CDS	1502852	1503223	1	+	0	transcript_id "file_1_file_1_jg9379.t1"; gene_id "file_1_file_1_jg9379";
dsanSTOCAGO1482_101	AUGUSTUS	exon	1502852	1503223	.	+	.	transcript_id "file_1_file_1_jg9379.t1"; gene_id "file_1_file_1_jg9379";
dsanSTOCAGO1482_101	AUGUSTUS	transcript	1502852	1503223	.	+	.	transcript_id "file_1_file_1_jg9379.t1"; gene_id "file_1_file_1_jg9379"
dsanSTOCAGO1482_101	AUGUSTUS	gene	1502852	1503223	.	+	.	jg9379
dsanSTOCAGO1482_101	AUGUSTUS	stop_codon	1503221	1503223	.	+	0	transcript_id "file_1_file_1_jg9379.t1"; gene_id "file_1_file_1_jg9379";
dsanSTOCAGO1482_2	AUGUSTUS	stop_codon	4212208	4212210	.	-	0	transcript_id "file_1_file_1_jg12877.t1"; gene_id "file_1_file_1_jg12877";
dsanSTOCAGO1482_2	AUGUSTUS	CDS	4212208	4212423	1	-	0	transcript_id "file_1_file_1_jg12877.t1"; gene_id "file_1_file_1_jg12877";
dsanSTOCAGO1482_2	AUGUSTUS	exon	4212208	4212423	.	-	.	transcript_id "file_1_file_1_jg12877.t1"; gene_id "file_1_file_1_jg12877";
dsanSTOCAGO1482_2	AUGUSTUS	transcript	4212208	4212423	.	-	.	transcript_id "file_1_file_1_jg12877.t1"; gene_id "file_1_file_1_jg12877"
dsanSTOCAGO1482_2	AUGUSTUS	gene	4212208	4212423	.	-	.	jg12877
dsanSTOCAGO1482_2	AUGUSTUS	start_codon	4212421	4212423	.	-	0	transcript_id "file_1_file_1_jg12877.t1"; gene_id "file_1_file_1_jg12877";
dsanSTOCAGO1482_4	AUGUSTUS	start_codon	23486994	23486996	.	+	0	transcript_id "file_1_file_1_jg8323.t2"; gene_id "file_1_file_1_jg8323";
dsanSTOCAGO1482_4	AUGUSTUS	CDS	23486994	23487332	1	+	0	transcript_id "file_1_file_1_jg8323.t2"; gene_id "file_1_file_1_jg8323";
dsanSTOCAGO1482_4	AUGUSTUS	exon	23486994	23487332	.	+	.	transcript_id "file_1_file_1_jg8323.t2"; gene_id "file_1_file_1_jg8323";
dsanSTOCAGO1482_4	AUGUSTUS	intron	23487333	23487390	.	+	.	transcript_id "file_1_file_1_jg8323.t2"; gene_id "file_1_file_1_jg8323";
dsanSTOCAGO1482_4	AUGUSTUS	CDS	23487391	23487641	1	+	0	transcript_id "file_1_file_1_jg8323.t2"; gene_id "file_1_file_1_jg8323";
dsanSTOCAGO1482_4	AUGUSTUS	exon	23487391	23487641	.	+	.	transcript_id "file_1_file_1_jg8323.t2"; gene_id "file_1_file_1_jg8323";
dsanSTOCAGO1482_4	AUGUSTUS	intron	23487642	23487702	.	+	.	transcript_id "file_1_file_1_jg8323.t2"; gene_id "file_1_file_1_jg8323";
dsanSTOCAGO1482_4	AUGUSTUS	CDS	23487703	23488108	1	+	1	transcript_id "file_1_file_1_jg8323.t2"; gene_id "file_1_file_1_jg8323";
dsanSTOCAGO1482_4	AUGUSTUS	exon	23487703	23488108	.	+	.	transcript_id "file_1_file_1_jg8323.t2"; gene_id "file_1_file_1_jg8323";
dsanSTOCAGO1482_4	AUGUSTUS	intron	23488109	23489815	.	+	.	transcript_id "file_1_file_1_jg8323.t2"; gene_id "file_1_file_1_jg8323";
dsanSTOCAGO1482_4	AUGUSTUS	CDS	23489816	23489913	1	+	0	transcript_id "file_1_file_1_jg8323.t2"; gene_id "file_1_file_1_jg8323";
dsanSTOCAGO1482_4	AUGUSTUS	exon	23489816	23489913	.	+	.	transcript_id "file_1_file_1_jg8323.t2"; gene_id "file_1_file_1_jg8323";
dsanSTOCAGO1482_4	AUGUSTUS	intron	23489914	23490077	.	+	.	transcript_id "file_1_file_1_jg8323.t2"; gene_id "file_1_file_1_jg8323";
dsanSTOCAGO1482_4	AUGUSTUS	transcript	23486994	23490705	.	+	.	transcript_id "file_1_file_1_jg8323.t2"; gene_id "file_1_file_1_jg8323"
dsanSTOCAGO1482_4	AUGUSTUS	gene	23486994	23490705	.	+	.	jg8323
dsanSTOCAGO1482_4	AUGUSTUS	CDS	23490078	23490705	1	+	1	transcript_id "file_1_file_1_jg8323.t2"; gene_id "file_1_file_1_jg8323";
dsanSTOCAGO1482_4	AUGUSTUS	exon	23490078	23490705	.	+	.	transcript_id "file_1_file_1_jg8323.t2"; gene_id "file_1_file_1_jg8323";
dsanSTOCAGO1482_4	AUGUSTUS	stop_codon	23490703	23490705	.	+	0	transcript_id "file_1_file_1_jg8323.t2"; gene_id "file_1_file_1_jg8323";
dsanSTOCAGO1482_1	AUGUSTUS	stop_codon	9602983	9602985	.	-	0	transcript_id "file_1_file_1_jg10794.t1"; gene_id "file_1_file_1_jg10794";
dsanSTOCAGO1482_1	AUGUSTUS	CDS	9602983	9603427	1	-	1	transcript_id "file_1_file_1_jg10794.t1"; gene_id "file_1_file_1_jg10794";
dsanSTOCAGO1482_1	AUGUSTUS	exon	9602983	9603427	.	-	.	transcript_id "file_1_file_1_jg10794.t1"; gene_id "file_1_file_1_jg10794";
dsanSTOCAGO1482_1	AUGUSTUS	intron	9603428	9603490	.	-	.	transcript_id "file_1_file_1_jg10794.t1"; gene_id "file_1_file_1_jg10794";
dsanSTOCAGO1482_1	AUGUSTUS	CDS	9603491	9604499	1	-	2	transcript_id "file_1_file_1_jg10794.t1"; gene_id "file_1_file_1_jg10794";
dsanSTOCAGO1482_1	AUGUSTUS	exon	9603491	9604499	.	-	.	transcript_id "file_1_file_1_jg10794.t1"; gene_id "file_1_file_1_jg10794";
dsanSTOCAGO1482_1	AUGUSTUS	intron	9604500	9604566	.	-	.	transcript_id "file_1_file_1_jg10794.t1"; gene_id "file_1_file_1_jg10794";
dsanSTOCAGO1482_1	AUGUSTUS	CDS	9604567	9605190	1	-	2	transcript_id "file_1_file_1_jg10794.t1"; gene_id "file_1_file_1_jg10794";
dsanSTOCAGO1482_1	AUGUSTUS	exon	9604567	9605190	.	-	.	transcript_id "file_1_file_1_jg10794.t1"; gene_id "file_1_file_1_jg10794";
dsanSTOCAGO1482_1	AUGUSTUS	intron	9605191	9605250	.	-	.	transcript_id "file_1_file_1_jg10794.t1"; gene_id "file_1_file_1_jg10794";
dsanSTOCAGO1482_1	AUGUSTUS	CDS	9605251	9605488	1	-	0	transcript_id "file_1_file_1_jg10794.t1"; gene_id "file_1_file_1_jg10794";
dsanSTOCAGO1482_1	AUGUSTUS	exon	9605251	9605488	.	-	.	transcript_id "file_1_file_1_jg10794.t1"; gene_id "file_1_file_1_jg10794";
dsanSTOCAGO1482_1	AUGUSTUS	intron	9605489	9605590	.	-	.	transcript_id "file_1_file_1_jg10794.t1"; gene_id "file_1_file_1_jg10794";
dsanSTOCAGO1482_1	AUGUSTUS	CDS	9605591	9605774	1	-	1	transcript_id "file_1_file_1_jg10794.t1"; gene_id "file_1_file_1_jg10794";
dsanSTOCAGO1482_1	AUGUSTUS	exon	9605591	9605774	.	-	.	transcript_id "file_1_file_1_jg10794.t1"; gene_id "file_1_file_1_jg10794";
dsanSTOCAGO1482_1	AUGUSTUS	intron	9605775	9605835	.	-	.	transcript_id "file_1_file_1_jg10794.t1"; gene_id "file_1_file_1_jg10794";
dsanSTOCAGO1482_1	AUGUSTUS	CDS	9605836	9605987	1	-	0	transcript_id "file_1_file_1_jg10794.t1"; gene_id "file_1_file_1_jg10794";
dsanSTOCAGO1482_1	AUGUSTUS	exon	9605836	9605987	.	-	.	transcript_id "file_1_file_1_jg10794.t1"; gene_id "file_1_file_1_jg10794";
dsanSTOCAGO1482_1	AUGUSTUS	intron	9605988	9606052	.	-	.	transcript_id "file_1_file_1_jg10794.t1"; gene_id "file_1_file_1_jg10794";
dsanSTOCAGO1482_1	AUGUSTUS	CDS	9606053	9606365	1	-	1	transcript_id "file_1_file_1_jg10794.t1"; gene_id "file_1_file_1_jg10794";
dsanSTOCAGO1482_1	AUGUSTUS	exon	9606053	9606365	.	-	.	transcript_id "file_1_file_1_jg10794.t1"; gene_id "file_1_file_1_jg10794";
dsanSTOCAGO1482_1	AUGUSTUS	intron	9606366	9606428	.	-	.	transcript_id "file_1_file_1_jg10794.t1"; gene_id "file_1_file_1_jg10794";
dsanSTOCAGO1482_1	AUGUSTUS	CDS	9606429	9606729	1	-	2	transcript_id "file_1_file_1_jg10794.t1"; gene_id "file_1_file_1_jg10794";
dsanSTOCAGO1482_1	AUGUSTUS	exon	9606429	9606729	.	-	.	transcript_id "file_1_file_1_jg10794.t1"; gene_id "file_1_file_1_jg10794";
dsanSTOCAGO1482_1	AUGUSTUS	intron	9606730	9606789	.	-	.	transcript_id "file_1_file_1_jg10794.t1"; gene_id "file_1_file_1_jg10794";
dsanSTOCAGO1482_1	AUGUSTUS	CDS	9606790	9607006	1	-	0	transcript_id "file_1_file_1_jg10794.t1"; gene_id "file_1_file_1_jg10794";
dsanSTOCAGO1482_1	AUGUSTUS	exon	9606790	9607006	.	-	.	transcript_id "file_1_file_1_jg10794.t1"; gene_id "file_1_file_1_jg10794";
dsanSTOCAGO1482_1	AUGUSTUS	intron	9607007	9607431	.	-	.	transcript_id "file_1_file_1_jg10794.t1"; gene_id "file_1_file_1_jg10794";
dsanSTOCAGO1482_1	AUGUSTUS	CDS	9607432	9607610	1	-	2	transcript_id "file_1_file_1_jg10794.t1"; gene_id "file_1_file_1_jg10794";
dsanSTOCAGO1482_1	AUGUSTUS	exon	9607432	9607610	.	-	.	transcript_id "file_1_file_1_jg10794.t1"; gene_id "file_1_file_1_jg10794";
dsanSTOCAGO1482_1	AUGUSTUS	intron	9607611	9607673	.	-	.	transcript_id "file_1_file_1_jg10794.t1"; gene_id "file_1_file_1_jg10794";
dsanSTOCAGO1482_1	AUGUSTUS	CDS	9607674	9607826	1	-	2	transcript_id "file_1_file_1_jg10794.t1"; gene_id "file_1_file_1_jg10794";
dsanSTOCAGO1482_1	AUGUSTUS	exon	9607674	9607826	.	-	.	transcript_id "file_1_file_1_jg10794.t1"; gene_id "file_1_file_1_jg10794";
dsanSTOCAGO1482_1	AUGUSTUS	intron	9607827	9607884	.	-	.	transcript_id "file_1_file_1_jg10794.t1"; gene_id "file_1_file_1_jg10794";
dsanSTOCAGO1482_1	AUGUSTUS	CDS	9607885	9608355	1	-	2	transcript_id "file_1_file_1_jg10794.t1"; gene_id "file_1_file_1_jg10794";
dsanSTOCAGO1482_1	AUGUSTUS	exon	9607885	9608355	.	-	.	transcript_id "file_1_file_1_jg10794.t1"; gene_id "file_1_file_1_jg10794";
dsanSTOCAGO1482_1	AUGUSTUS	intron	9608356	9608419	.	-	.	transcript_id "file_1_file_1_jg10794.t1"; gene_id "file_1_file_1_jg10794";
dsanSTOCAGO1482_1	AUGUSTUS	CDS	9608420	9608620	1	-	2	transcript_id "file_1_file_1_jg10794.t1"; gene_id "file_1_file_1_jg10794";
dsanSTOCAGO1482_1	AUGUSTUS	exon	9608420	9608620	.	-	.	transcript_id "file_1_file_1_jg10794.t1"; gene_id "file_1_file_1_jg10794";
dsanSTOCAGO1482_1	AUGUSTUS	intron	9608621	9608706	.	-	.	transcript_id "file_1_file_1_jg10794.t1"; gene_id "file_1_file_1_jg10794";
dsanSTOCAGO1482_1	AUGUSTUS	CDS	9608707	9608830	1	-	0	transcript_id "file_1_file_1_jg10794.t1"; gene_id "file_1_file_1_jg10794";
dsanSTOCAGO1482_1	AUGUSTUS	exon	9608707	9608830	.	-	.	transcript_id "file_1_file_1_jg10794.t1"; gene_id "file_1_file_1_jg10794";
dsanSTOCAGO1482_1	AUGUSTUS	intron	9608831	9609016	.	-	.	transcript_id "file_1_file_1_jg10794.t1"; gene_id "file_1_file_1_jg10794";
dsanSTOCAGO1482_1	AUGUSTUS	transcript	9602983	9609199	.	-	.	transcript_id "file_1_file_1_jg10794.t1"; gene_id "file_1_file_1_jg10794"
dsanSTOCAGO1482_1	AUGUSTUS	gene	9602983	9609199	.	-	.	jg10794
dsanSTOCAGO1482_1	AUGUSTUS	CDS	9609017	9609199	1	-	0	transcript_id "file_1_file_1_jg10794.t1"; gene_id "file_1_file_1_jg10794";
dsanSTOCAGO1482_1	AUGUSTUS	exon	9609017	9609199	.	-	.	transcript_id "file_1_file_1_jg10794.t1"; gene_id "file_1_file_1_jg10794";
dsanSTOCAGO1482_1	AUGUSTUS	start_codon	9609197	9609199	.	-	0	transcript_id "file_1_file_1_jg10794.t1"; gene_id "file_1_file_1_jg10794";
dsanSTOCAGO1482_4	AUGUSTUS	start_codon	26199632	26199634	.	+	0	transcript_id "file_1_file_1_jg8712.t1"; gene_id "file_1_file_1_jg8712";
dsanSTOCAGO1482_4	AUGUSTUS	CDS	26199632	26199675	1	+	0	transcript_id "file_1_file_1_jg8712.t1"; gene_id "file_1_file_1_jg8712";
dsanSTOCAGO1482_4	AUGUSTUS	exon	26199632	26199675	.	+	.	transcript_id "file_1_file_1_jg8712.t1"; gene_id "file_1_file_1_jg8712";
dsanSTOCAGO1482_4	AUGUSTUS	intron	26199676	26199735	.	+	.	transcript_id "file_1_file_1_jg8712.t1"; gene_id "file_1_file_1_jg8712";
dsanSTOCAGO1482_4	AUGUSTUS	transcript	26199632	26200111	.	+	.	transcript_id "file_1_file_1_jg8712.t1"; gene_id "file_1_file_1_jg8712"
dsanSTOCAGO1482_4	AUGUSTUS	gene	26199632	26200111	.	+	.	jg8712
dsanSTOCAGO1482_4	AUGUSTUS	CDS	26199736	26200111	1	+	1	transcript_id "file_1_file_1_jg8712.t1"; gene_id "file_1_file_1_jg8712";
dsanSTOCAGO1482_4	AUGUSTUS	exon	26199736	26200111	.	+	.	transcript_id "file_1_file_1_jg8712.t1"; gene_id "file_1_file_1_jg8712";
dsanSTOCAGO1482_4	AUGUSTUS	stop_codon	26200109	26200111	.	+	0	transcript_id "file_1_file_1_jg8712.t1"; gene_id "file_1_file_1_jg8712";
dsanSTOCAGO1482_3	AUGUSTUS	start_codon	1949789	1949791	.	+	0	transcript_id "file_1_file_1_jg2713.t1"; gene_id "file_1_file_1_jg2713";
dsanSTOCAGO1482_3	AUGUSTUS	CDS	1949789	1950958	1	+	0	transcript_id "file_1_file_1_jg2713.t1"; gene_id "file_1_file_1_jg2713";
dsanSTOCAGO1482_3	AUGUSTUS	exon	1949789	1950958	.	+	.	transcript_id "file_1_file_1_jg2713.t1"; gene_id "file_1_file_1_jg2713";
dsanSTOCAGO1482_3	AUGUSTUS	intron	1950959	1951018	.	+	.	transcript_id "file_1_file_1_jg2713.t1"; gene_id "file_1_file_1_jg2713";
dsanSTOCAGO1482_3	AUGUSTUS	CDS	1951019	1951180	1	+	0	transcript_id "file_1_file_1_jg2713.t1"; gene_id "file_1_file_1_jg2713";
dsanSTOCAGO1482_3	AUGUSTUS	exon	1951019	1951180	.	+	.	transcript_id "file_1_file_1_jg2713.t1"; gene_id "file_1_file_1_jg2713";
dsanSTOCAGO1482_3	AUGUSTUS	intron	1951181	1951235	.	+	.	transcript_id "file_1_file_1_jg2713.t1"; gene_id "file_1_file_1_jg2713";
dsanSTOCAGO1482_3	AUGUSTUS	CDS	1951236	1951573	1	+	0	transcript_id "file_1_file_1_jg2713.t1"; gene_id "file_1_file_1_jg2713";
dsanSTOCAGO1482_3	AUGUSTUS	exon	1951236	1951573	.	+	.	transcript_id "file_1_file_1_jg2713.t1"; gene_id "file_1_file_1_jg2713";
dsanSTOCAGO1482_3	AUGUSTUS	intron	1951574	1951630	.	+	.	transcript_id "file_1_file_1_jg2713.t1"; gene_id "file_1_file_1_jg2713";
dsanSTOCAGO1482_3	AUGUSTUS	transcript	1949789	1952033	.	+	.	transcript_id "file_1_file_1_jg2713.t1"; gene_id "file_1_file_1_jg2713"
dsanSTOCAGO1482_3	AUGUSTUS	gene	1949789	1952033	.	+	.	jg2713
dsanSTOCAGO1482_3	AUGUSTUS	CDS	1951631	1952033	1	+	1	transcript_id "file_1_file_1_jg2713.t1"; gene_id "file_1_file_1_jg2713";
dsanSTOCAGO1482_3	AUGUSTUS	exon	1951631	1952033	.	+	.	transcript_id "file_1_file_1_jg2713.t1"; gene_id "file_1_file_1_jg2713";
dsanSTOCAGO1482_3	AUGUSTUS	stop_codon	1952031	1952033	.	+	0	transcript_id "file_1_file_1_jg2713.t1"; gene_id "file_1_file_1_jg2713";
dsanSTOCAGO1482_3	AUGUSTUS	stop_codon	10766423	10766425	.	-	0	transcript_id "file_1_file_1_jg3753.t1"; gene_id "file_1_file_1_jg3753";
dsanSTOCAGO1482_3	AUGUSTUS	CDS	10766423	10766673	1	-	2	transcript_id "file_1_file_1_jg3753.t1"; gene_id "file_1_file_1_jg3753";
dsanSTOCAGO1482_3	AUGUSTUS	exon	10766423	10766673	.	-	.	transcript_id "file_1_file_1_jg3753.t1"; gene_id "file_1_file_1_jg3753";
dsanSTOCAGO1482_3	AUGUSTUS	intron	10766674	10766729	.	-	.	transcript_id "file_1_file_1_jg3753.t1"; gene_id "file_1_file_1_jg3753";
dsanSTOCAGO1482_3	AUGUSTUS	CDS	10766730	10766961	1	-	0	transcript_id "file_1_file_1_jg3753.t1"; gene_id "file_1_file_1_jg3753";
dsanSTOCAGO1482_3	AUGUSTUS	exon	10766730	10766961	.	-	.	transcript_id "file_1_file_1_jg3753.t1"; gene_id "file_1_file_1_jg3753";
dsanSTOCAGO1482_3	AUGUSTUS	intron	10766962	10767028	.	-	.	transcript_id "file_1_file_1_jg3753.t1"; gene_id "file_1_file_1_jg3753";
dsanSTOCAGO1482_3	AUGUSTUS	transcript	10766423	10767142	.	-	.	transcript_id "file_1_file_1_jg3753.t1"; gene_id "file_1_file_1_jg3753"
dsanSTOCAGO1482_3	AUGUSTUS	gene	10766423	10767142	.	-	.	jg3753
dsanSTOCAGO1482_3	AUGUSTUS	CDS	10767029	10767142	1	-	0	transcript_id "file_1_file_1_jg3753.t1"; gene_id "file_1_file_1_jg3753";
dsanSTOCAGO1482_3	AUGUSTUS	exon	10767029	10767142	.	-	.	transcript_id "file_1_file_1_jg3753.t1"; gene_id "file_1_file_1_jg3753";
dsanSTOCAGO1482_3	AUGUSTUS	start_codon	10767140	10767142	.	-	0	transcript_id "file_1_file_1_jg3753.t1"; gene_id "file_1_file_1_jg3753";
dsanSTOCAGO1482_0	GeneMark.hmm	start_codon	7771196	7771198	.	+	0	gene_id "file_1_file_2_963_g"; transcript_id "file_1_file_2_963_t"; count "file_1_file_2_1_1";
dsanSTOCAGO1482_0	GeneMark.hmm	CDS	7771196	7771246	.	+	0	gene_id "file_1_file_2_963_g"; transcript_id "file_1_file_2_963_t"; evidence "file_1_file_2_1_1"; cds_type "file_1_file_2_Initial"; count "file_1_file_2_1_2"; anchored "file_1_file_2_1_1";
dsanSTOCAGO1482_0	GeneMark.hmm	exon	7771196	7771246	0	+	.	gene_id "file_1_file_2_963_g"; transcript_id "file_1_file_2_963_t"; evidence "file_1_file_2_1_1"; cds_type "file_1_file_2_Initial"; count "file_1_file_2_1_2"; anchored "file_1_file_2_1_1";
dsanSTOCAGO1482_0	GeneMark.hmm	CDS	7771467	7771556	.	+	0	gene_id "file_1_file_2_963_g"; transcript_id "file_1_file_2_963_t"; evidence "file_1_file_2_1_0"; cds_type "file_1_file_2_Terminal"; count "file_1_file_2_2_2"; anchored "file_1_file_2_1_0";
dsanSTOCAGO1482_0	GeneMark.hmm	exon	7771467	7771556	0	+	.	gene_id "file_1_file_2_963_g"; transcript_id "file_1_file_2_963_t"; evidence "file_1_file_2_1_0"; cds_type "file_1_file_2_Terminal"; count "file_1_file_2_2_2"; anchored "file_1_file_2_1_0";
dsanSTOCAGO1482_0	GeneMark.hmm	stop_codon	7771554	7771556	.	+	0	gene_id "file_1_file_2_963_g"; transcript_id "file_1_file_2_963_t"; count "file_1_file_2_1_1";
dsanSTOCAGO1482_4	AUGUSTUS	stop_codon	8360356	8360358	.	-	0	transcript_id "file_1_file_1_jg6346.t1"; gene_id "file_1_file_1_jg6346";
dsanSTOCAGO1482_4	AUGUSTUS	CDS	8360356	8360412	1	-	0	transcript_id "file_1_file_1_jg6346.t1"; gene_id "file_1_file_1_jg6346";
dsanSTOCAGO1482_4	AUGUSTUS	exon	8360356	8360412	.	-	.	transcript_id "file_1_file_1_jg6346.t1"; gene_id "file_1_file_1_jg6346";
dsanSTOCAGO1482_4	AUGUSTUS	intron	8360413	8360472	.	-	.	transcript_id "file_1_file_1_jg6346.t1"; gene_id "file_1_file_1_jg6346";
dsanSTOCAGO1482_4	AUGUSTUS	CDS	8360473	8360628	1	-	0	transcript_id "file_1_file_1_jg6346.t1"; gene_id "file_1_file_1_jg6346";
dsanSTOCAGO1482_4	AUGUSTUS	exon	8360473	8360628	.	-	.	transcript_id "file_1_file_1_jg6346.t1"; gene_id "file_1_file_1_jg6346";
dsanSTOCAGO1482_4	AUGUSTUS	intron	8360629	8360687	.	-	.	transcript_id "file_1_file_1_jg6346.t1"; gene_id "file_1_file_1_jg6346";
dsanSTOCAGO1482_4	AUGUSTUS	transcript	8360356	8361644	.	-	.	transcript_id "file_1_file_1_jg6346.t1"; gene_id "file_1_file_1_jg6346"
dsanSTOCAGO1482_4	AUGUSTUS	gene	8360356	8361644	.	-	.	jg6346
dsanSTOCAGO1482_4	AUGUSTUS	CDS	8360688	8361644	0.99	-	0	transcript_id "file_1_file_1_jg6346.t1"; gene_id "file_1_file_1_jg6346";
dsanSTOCAGO1482_4	AUGUSTUS	exon	8360688	8361644	.	-	.	transcript_id "file_1_file_1_jg6346.t1"; gene_id "file_1_file_1_jg6346";
dsanSTOCAGO1482_4	AUGUSTUS	start_codon	8361642	8361644	.	-	0	transcript_id "file_1_file_1_jg6346.t1"; gene_id "file_1_file_1_jg6346";
dsanSTOCAGO1482_4	AUGUSTUS	stop_codon	17496935	17496937	.	-	0	transcript_id "file_1_file_1_jg7568.t1"; gene_id "file_1_file_1_jg7568";
dsanSTOCAGO1482_4	AUGUSTUS	CDS	17496935	17497621	1	-	0	transcript_id "file_1_file_1_jg7568.t1"; gene_id "file_1_file_1_jg7568";
dsanSTOCAGO1482_4	AUGUSTUS	exon	17496935	17497621	.	-	.	transcript_id "file_1_file_1_jg7568.t1"; gene_id "file_1_file_1_jg7568";
dsanSTOCAGO1482_4	AUGUSTUS	intron	17497622	17498225	.	-	.	transcript_id "file_1_file_1_jg7568.t1"; gene_id "file_1_file_1_jg7568";
dsanSTOCAGO1482_4	AUGUSTUS	transcript	17496935	17498345	.	-	.	transcript_id "file_1_file_1_jg7568.t1"; gene_id "file_1_file_1_jg7568"
dsanSTOCAGO1482_4	AUGUSTUS	gene	17496935	17498345	.	-	.	jg7568
dsanSTOCAGO1482_4	AUGUSTUS	CDS	17498226	17498345	1	-	0	transcript_id "file_1_file_1_jg7568.t1"; gene_id "file_1_file_1_jg7568";
dsanSTOCAGO1482_4	AUGUSTUS	exon	17498226	17498345	.	-	.	transcript_id "file_1_file_1_jg7568.t1"; gene_id "file_1_file_1_jg7568";
dsanSTOCAGO1482_4	AUGUSTUS	start_codon	17498343	17498345	.	-	0	transcript_id "file_1_file_1_jg7568.t1"; gene_id "file_1_file_1_jg7568";
dsanSTOCAGO1482_1	AUGUSTUS	start_codon	10954564	10954566	.	+	0	transcript_id "file_1_file_1_jg10948.t1"; gene_id "file_1_file_1_jg10948";
dsanSTOCAGO1482_1	AUGUSTUS	CDS	10954564	10954604	1	+	0	transcript_id "file_1_file_1_jg10948.t1"; gene_id "file_1_file_1_jg10948";
dsanSTOCAGO1482_1	AUGUSTUS	exon	10954564	10954604	.	+	.	transcript_id "file_1_file_1_jg10948.t1"; gene_id "file_1_file_1_jg10948";
dsanSTOCAGO1482_1	AUGUSTUS	intron	10954605	10954657	.	+	.	transcript_id "file_1_file_1_jg10948.t1"; gene_id "file_1_file_1_jg10948";
dsanSTOCAGO1482_1	AUGUSTUS	CDS	10954658	10955073	1	+	1	transcript_id "file_1_file_1_jg10948.t1"; gene_id "file_1_file_1_jg10948";
dsanSTOCAGO1482_1	AUGUSTUS	exon	10954658	10955073	.	+	.	transcript_id "file_1_file_1_jg10948.t1"; gene_id "file_1_file_1_jg10948";
dsanSTOCAGO1482_1	AUGUSTUS	intron	10955074	10955153	.	+	.	transcript_id "file_1_file_1_jg10948.t1"; gene_id "file_1_file_1_jg10948";
dsanSTOCAGO1482_1	AUGUSTUS	transcript	10954564	10955275	.	+	.	transcript_id "file_1_file_1_jg10948.t1"; gene_id "file_1_file_1_jg10948"
dsanSTOCAGO1482_1	AUGUSTUS	gene	10954564	10955275	.	+	.	jg10948
dsanSTOCAGO1482_1	AUGUSTUS	CDS	10955154	10955275	1	+	2	transcript_id "file_1_file_1_jg10948.t1"; gene_id "file_1_file_1_jg10948";
dsanSTOCAGO1482_1	AUGUSTUS	exon	10955154	10955275	.	+	.	transcript_id "file_1_file_1_jg10948.t1"; gene_id "file_1_file_1_jg10948";
dsanSTOCAGO1482_1	AUGUSTUS	stop_codon	10955273	10955275	.	+	0	transcript_id "file_1_file_1_jg10948.t1"; gene_id "file_1_file_1_jg10948";
dsanSTOCAGO1482_2	AUGUSTUS	stop_codon	20017245	20017247	.	-	0	transcript_id "file_1_file_1_jg14932.t1"; gene_id "file_1_file_1_jg14932";
dsanSTOCAGO1482_2	AUGUSTUS	CDS	20017245	20017619	1	-	0	transcript_id "file_1_file_1_jg14932.t1"; gene_id "file_1_file_1_jg14932";
dsanSTOCAGO1482_2	AUGUSTUS	exon	20017245	20017619	.	-	.	transcript_id "file_1_file_1_jg14932.t1"; gene_id "file_1_file_1_jg14932";
dsanSTOCAGO1482_2	AUGUSTUS	transcript	20017245	20017619	.	-	.	transcript_id "file_1_file_1_jg14932.t1"; gene_id "file_1_file_1_jg14932"
dsanSTOCAGO1482_2	AUGUSTUS	gene	20017245	20017619	.	-	.	jg14932
dsanSTOCAGO1482_2	AUGUSTUS	start_codon	20017617	20017619	.	-	0	transcript_id "file_1_file_1_jg14932.t1"; gene_id "file_1_file_1_jg14932";
dsanSTOCAGO1482_10	AUGUSTUS	stop_codon	135383	135385	.	-	0	transcript_id "file_1_file_1_jg9137.t1"; gene_id "file_1_file_1_jg9137";
dsanSTOCAGO1482_10	AUGUSTUS	CDS	135383	135718	0.79	-	0	transcript_id "file_1_file_1_jg9137.t1"; gene_id "file_1_file_1_jg9137";
dsanSTOCAGO1482_10	AUGUSTUS	exon	135383	135718	.	-	.	transcript_id "file_1_file_1_jg9137.t1"; gene_id "file_1_file_1_jg9137";
dsanSTOCAGO1482_10	AUGUSTUS	transcript	135383	135718	.	-	.	transcript_id "file_1_file_1_jg9137.t1"; gene_id "file_1_file_1_jg9137"
dsanSTOCAGO1482_10	AUGUSTUS	gene	135383	135718	.	-	.	jg9137
dsanSTOCAGO1482_10	AUGUSTUS	start_codon	135716	135718	.	-	0	transcript_id "file_1_file_1_jg9137.t1"; gene_id "file_1_file_1_jg9137";
dsanSTOCAGO1482_0	AUGUSTUS	stop_codon	9506812	9506814	.	-	0	transcript_id "file_1_file_1_jg1156.t1"; gene_id "file_1_file_1_jg1156";
dsanSTOCAGO1482_0	AUGUSTUS	CDS	9506812	9507093	1	-	0	transcript_id "file_1_file_1_jg1156.t1"; gene_id "file_1_file_1_jg1156";
dsanSTOCAGO1482_0	AUGUSTUS	exon	9506812	9507093	.	-	.	transcript_id "file_1_file_1_jg1156.t1"; gene_id "file_1_file_1_jg1156";
dsanSTOCAGO1482_0	AUGUSTUS	intron	9507094	9507155	.	-	.	transcript_id "file_1_file_1_jg1156.t1"; gene_id "file_1_file_1_jg1156";
dsanSTOCAGO1482_0	AUGUSTUS	transcript	9506812	9507203	.	-	.	transcript_id "file_1_file_1_jg1156.t1"; gene_id "file_1_file_1_jg1156"
dsanSTOCAGO1482_0	AUGUSTUS	gene	9506812	9507203	.	-	.	jg1156
dsanSTOCAGO1482_0	AUGUSTUS	CDS	9507156	9507203	1	-	0	transcript_id "file_1_file_1_jg1156.t1"; gene_id "file_1_file_1_jg1156";
dsanSTOCAGO1482_0	AUGUSTUS	exon	9507156	9507203	.	-	.	transcript_id "file_1_file_1_jg1156.t1"; gene_id "file_1_file_1_jg1156";
dsanSTOCAGO1482_0	AUGUSTUS	start_codon	9507201	9507203	.	-	0	transcript_id "file_1_file_1_jg1156.t1"; gene_id "file_1_file_1_jg1156";
dsanSTOCAGO1482_3	AUGUSTUS	start_codon	9302947	9302949	.	+	0	transcript_id "file_1_file_1_jg3632.t1"; gene_id "file_1_file_1_jg3632";
dsanSTOCAGO1482_3	AUGUSTUS	CDS	9302947	9303468	1	+	0	transcript_id "file_1_file_1_jg3632.t1"; gene_id "file_1_file_1_jg3632";
dsanSTOCAGO1482_3	AUGUSTUS	exon	9302947	9303468	.	+	.	transcript_id "file_1_file_1_jg3632.t1"; gene_id "file_1_file_1_jg3632";
dsanSTOCAGO1482_3	AUGUSTUS	intron	9303469	9304361	.	+	.	transcript_id "file_1_file_1_jg3632.t1"; gene_id "file_1_file_1_jg3632";
dsanSTOCAGO1482_3	AUGUSTUS	CDS	9304362	9304811	1	+	0	transcript_id "file_1_file_1_jg3632.t1"; gene_id "file_1_file_1_jg3632";
dsanSTOCAGO1482_3	AUGUSTUS	exon	9304362	9304811	.	+	.	transcript_id "file_1_file_1_jg3632.t1"; gene_id "file_1_file_1_jg3632";
dsanSTOCAGO1482_3	AUGUSTUS	intron	9304812	9304874	.	+	.	transcript_id "file_1_file_1_jg3632.t1"; gene_id "file_1_file_1_jg3632";
dsanSTOCAGO1482_3	AUGUSTUS	transcript	9302947	9305468	.	+	.	transcript_id "file_1_file_1_jg3632.t1"; gene_id "file_1_file_1_jg3632"
dsanSTOCAGO1482_3	AUGUSTUS	gene	9302947	9305468	.	+	.	jg3632
dsanSTOCAGO1482_3	AUGUSTUS	CDS	9304875	9305468	1	+	0	transcript_id "file_1_file_1_jg3632.t1"; gene_id "file_1_file_1_jg3632";
dsanSTOCAGO1482_3	AUGUSTUS	exon	9304875	9305468	.	+	.	transcript_id "file_1_file_1_jg3632.t1"; gene_id "file_1_file_1_jg3632";
dsanSTOCAGO1482_3	AUGUSTUS	stop_codon	9305466	9305468	.	+	0	transcript_id "file_1_file_1_jg3632.t1"; gene_id "file_1_file_1_jg3632";
dsanSTOCAGO1482_2	AUGUSTUS	stop_codon	18482088	18482090	.	-	0	transcript_id "file_1_file_1_jg14729.t1"; gene_id "file_1_file_1_jg14729";
dsanSTOCAGO1482_2	AUGUSTUS	CDS	18482088	18483097	1	-	2	transcript_id "file_1_file_1_jg14729.t1"; gene_id "file_1_file_1_jg14729";
dsanSTOCAGO1482_2	AUGUSTUS	exon	18482088	18483097	.	-	.	transcript_id "file_1_file_1_jg14729.t1"; gene_id "file_1_file_1_jg14729";
dsanSTOCAGO1482_2	AUGUSTUS	intron	18483098	18483190	.	-	.	transcript_id "file_1_file_1_jg14729.t1"; gene_id "file_1_file_1_jg14729";
dsanSTOCAGO1482_2	AUGUSTUS	CDS	18483191	18483310	0.75	-	2	transcript_id "file_1_file_1_jg14729.t1"; gene_id "file_1_file_1_jg14729";
dsanSTOCAGO1482_2	AUGUSTUS	exon	18483191	18483310	.	-	.	transcript_id "file_1_file_1_jg14729.t1"; gene_id "file_1_file_1_jg14729";
dsanSTOCAGO1482_2	AUGUSTUS	intron	18483311	18483886	.	-	.	transcript_id "file_1_file_1_jg14729.t1"; gene_id "file_1_file_1_jg14729";
dsanSTOCAGO1482_2	AUGUSTUS	CDS	18483887	18492640	0.75	-	2	transcript_id "file_1_file_1_jg14729.t1"; gene_id "file_1_file_1_jg14729";
dsanSTOCAGO1482_2	AUGUSTUS	exon	18483887	18492640	.	-	.	transcript_id "file_1_file_1_jg14729.t1"; gene_id "file_1_file_1_jg14729";
dsanSTOCAGO1482_2	AUGUSTUS	intron	18492641	18492700	.	-	.	transcript_id "file_1_file_1_jg14729.t1"; gene_id "file_1_file_1_jg14729";
dsanSTOCAGO1482_2	AUGUSTUS	CDS	18492701	18492762	1	-	1	transcript_id "file_1_file_1_jg14729.t1"; gene_id "file_1_file_1_jg14729";
dsanSTOCAGO1482_2	AUGUSTUS	exon	18492701	18492762	.	-	.	transcript_id "file_1_file_1_jg14729.t1"; gene_id "file_1_file_1_jg14729";
dsanSTOCAGO1482_2	AUGUSTUS	intron	18492763	18492818	.	-	.	transcript_id "file_1_file_1_jg14729.t1"; gene_id "file_1_file_1_jg14729";
dsanSTOCAGO1482_2	AUGUSTUS	CDS	18492819	18492886	1	-	0	transcript_id "file_1_file_1_jg14729.t1"; gene_id "file_1_file_1_jg14729";
dsanSTOCAGO1482_2	AUGUSTUS	exon	18492819	18492886	.	-	.	transcript_id "file_1_file_1_jg14729.t1"; gene_id "file_1_file_1_jg14729";
dsanSTOCAGO1482_2	AUGUSTUS	intron	18492887	18493019	.	-	.	transcript_id "file_1_file_1_jg14729.t1"; gene_id "file_1_file_1_jg14729";
dsanSTOCAGO1482_2	AUGUSTUS	CDS	18493020	18493286	1	-	0	transcript_id "file_1_file_1_jg14729.t1"; gene_id "file_1_file_1_jg14729";
dsanSTOCAGO1482_2	AUGUSTUS	exon	18493020	18493286	.	-	.	transcript_id "file_1_file_1_jg14729.t1"; gene_id "file_1_file_1_jg14729";
dsanSTOCAGO1482_2	AUGUSTUS	intron	18493287	18493401	.	-	.	transcript_id "file_1_file_1_jg14729.t1"; gene_id "file_1_file_1_jg14729";
dsanSTOCAGO1482_2	AUGUSTUS	transcript	18482088	18494970	.	-	.	transcript_id "file_1_file_1_jg14729.t1"; gene_id "file_1_file_1_jg14729"
dsanSTOCAGO1482_2	AUGUSTUS	gene	18482088	18494970	.	-	.	jg14729
dsanSTOCAGO1482_2	AUGUSTUS	CDS	18493402	18494970	1	-	0	transcript_id "file_1_file_1_jg14729.t1"; gene_id "file_1_file_1_jg14729";
dsanSTOCAGO1482_2	AUGUSTUS	exon	18493402	18494970	.	-	.	transcript_id "file_1_file_1_jg14729.t1"; gene_id "file_1_file_1_jg14729";
dsanSTOCAGO1482_2	AUGUSTUS	start_codon	18494968	18494970	.	-	0	transcript_id "file_1_file_1_jg14729.t1"; gene_id "file_1_file_1_jg14729";
dsanSTOCAGO1482_0	AUGUSTUS	start_codon	16485681	16485683	.	+	0	transcript_id "file_1_file_1_jg1973.t1"; gene_id "file_1_file_1_jg1973";
dsanSTOCAGO1482_0	AUGUSTUS	CDS	16485681	16487483	0.99	+	0	transcript_id "file_1_file_1_jg1973.t1"; gene_id "file_1_file_1_jg1973";
dsanSTOCAGO1482_0	AUGUSTUS	exon	16485681	16487483	.	+	.	transcript_id "file_1_file_1_jg1973.t1"; gene_id "file_1_file_1_jg1973";
dsanSTOCAGO1482_0	AUGUSTUS	transcript	16485681	16487483	.	+	.	transcript_id "file_1_file_1_jg1973.t1"; gene_id "file_1_file_1_jg1973"
dsanSTOCAGO1482_0	AUGUSTUS	gene	16485681	16487483	.	+	.	jg1973
dsanSTOCAGO1482_0	AUGUSTUS	stop_codon	16487481	16487483	.	+	0	transcript_id "file_1_file_1_jg1973.t1"; gene_id "file_1_file_1_jg1973";
dsanSTOCAGO1482_2	AUGUSTUS	stop_codon	14258475	14258477	.	-	0	transcript_id "file_1_file_1_jg14090.t1"; gene_id "file_1_file_1_jg14090";
dsanSTOCAGO1482_2	AUGUSTUS	CDS	14258475	14259656	1	-	0	transcript_id "file_1_file_1_jg14090.t1"; gene_id "file_1_file_1_jg14090";
dsanSTOCAGO1482_2	AUGUSTUS	exon	14258475	14259656	.	-	.	transcript_id "file_1_file_1_jg14090.t1"; gene_id "file_1_file_1_jg14090";
dsanSTOCAGO1482_2	AUGUSTUS	transcript	14258475	14259656	.	-	.	transcript_id "file_1_file_1_jg14090.t1"; gene_id "file_1_file_1_jg14090"
dsanSTOCAGO1482_2	AUGUSTUS	gene	14258475	14259656	.	-	.	jg14090
dsanSTOCAGO1482_2	AUGUSTUS	start_codon	14259654	14259656	.	-	0	transcript_id "file_1_file_1_jg14090.t1"; gene_id "file_1_file_1_jg14090";
dsanSTOCAGO1482_3	AUGUSTUS	stop_codon	11639312	11639314	.	-	0	transcript_id "file_1_file_1_jg3849.t1"; gene_id "file_1_file_1_jg3849";
dsanSTOCAGO1482_3	AUGUSTUS	CDS	11639312	11640454	1	-	0	transcript_id "file_1_file_1_jg3849.t1"; gene_id "file_1_file_1_jg3849";
dsanSTOCAGO1482_3	AUGUSTUS	exon	11639312	11640454	.	-	.	transcript_id "file_1_file_1_jg3849.t1"; gene_id "file_1_file_1_jg3849";
dsanSTOCAGO1482_3	AUGUSTUS	transcript	11639312	11640454	.	-	.	transcript_id "file_1_file_1_jg3849.t1"; gene_id "file_1_file_1_jg3849"
dsanSTOCAGO1482_3	AUGUSTUS	gene	11639312	11640454	.	-	.	jg3849
dsanSTOCAGO1482_3	AUGUSTUS	start_codon	11640452	11640454	.	-	0	transcript_id "file_1_file_1_jg3849.t1"; gene_id "file_1_file_1_jg3849";
dsanSTOCAGO1482_1	GeneMark.hmm	start_codon	17148391	17148393	.	+	0	gene_id "file_1_file_2_4960_g"; transcript_id "file_1_file_2_4960_t"; count "file_1_file_2_1_1";
dsanSTOCAGO1482_1	GeneMark.hmm	CDS	17148391	17148403	.	+	0	gene_id "file_1_file_2_4960_g"; transcript_id "file_1_file_2_4960_t"; evidence "file_1_file_2_0_1"; cds_type "file_1_file_2_Initial"; count "file_1_file_2_1_3"; anchored "file_1_file_2_0_1";
dsanSTOCAGO1482_1	GeneMark.hmm	exon	17148391	17148403	0	+	.	gene_id "file_1_file_2_4960_g"; transcript_id "file_1_file_2_4960_t"; evidence "file_1_file_2_0_1"; cds_type "file_1_file_2_Initial"; count "file_1_file_2_1_3"; anchored "file_1_file_2_0_1";
dsanSTOCAGO1482_1	GeneMark.hmm	CDS	17149143	17149441	.	+	2	gene_id "file_1_file_2_4960_g"; transcript_id "file_1_file_2_4960_t"; evidence "file_1_file_2_1_1"; cds_type "file_1_file_2_Internal"; count "file_1_file_2_2_3"; anchored "file_1_file_2_1_1";
dsanSTOCAGO1482_1	GeneMark.hmm	exon	17149143	17149441	0	+	.	gene_id "file_1_file_2_4960_g"; transcript_id "file_1_file_2_4960_t"; evidence "file_1_file_2_1_1"; cds_type "file_1_file_2_Internal"; count "file_1_file_2_2_3"; anchored "file_1_file_2_1_1";
dsanSTOCAGO1482_1	GeneMark.hmm	CDS	17149496	17149666	.	+	0	gene_id "file_1_file_2_4960_g"; transcript_id "file_1_file_2_4960_t"; evidence "file_1_file_2_1_1"; cds_type "file_1_file_2_Terminal"; count "file_1_file_2_3_3"; anchored "file_1_file_2_1_1";
dsanSTOCAGO1482_1	GeneMark.hmm	exon	17149496	17149666	0	+	.	gene_id "file_1_file_2_4960_g"; transcript_id "file_1_file_2_4960_t"; evidence "file_1_file_2_1_1"; cds_type "file_1_file_2_Terminal"; count "file_1_file_2_3_3"; anchored "file_1_file_2_1_1";
dsanSTOCAGO1482_1	GeneMark.hmm	stop_codon	17149664	17149666	.	+	0	gene_id "file_1_file_2_4960_g"; transcript_id "file_1_file_2_4960_t"; count "file_1_file_2_1_1";
dsanSTOCAGO1482_3	AUGUSTUS	start_codon	19163485	19163487	.	+	0	transcript_id "file_1_file_1_jg4794.t1"; gene_id "file_1_file_1_jg4794";
dsanSTOCAGO1482_3	AUGUSTUS	CDS	19163485	19163643	1	+	0	transcript_id "file_1_file_1_jg4794.t1"; gene_id "file_1_file_1_jg4794";
dsanSTOCAGO1482_3	AUGUSTUS	exon	19163485	19163643	.	+	.	transcript_id "file_1_file_1_jg4794.t1"; gene_id "file_1_file_1_jg4794";
dsanSTOCAGO1482_3	AUGUSTUS	intron	19163644	19163858	.	+	.	transcript_id "file_1_file_1_jg4794.t1"; gene_id "file_1_file_1_jg4794";
dsanSTOCAGO1482_3	AUGUSTUS	CDS	19163859	19163910	0.61	+	0	transcript_id "file_1_file_1_jg4794.t1"; gene_id "file_1_file_1_jg4794";
dsanSTOCAGO1482_3	AUGUSTUS	exon	19163859	19163910	.	+	.	transcript_id "file_1_file_1_jg4794.t1"; gene_id "file_1_file_1_jg4794";
dsanSTOCAGO1482_3	AUGUSTUS	intron	19163911	19163994	.	+	.	transcript_id "file_1_file_1_jg4794.t1"; gene_id "file_1_file_1_jg4794";
dsanSTOCAGO1482_3	AUGUSTUS	CDS	19163995	19164398	0.52	+	2	transcript_id "file_1_file_1_jg4794.t1"; gene_id "file_1_file_1_jg4794";
dsanSTOCAGO1482_3	AUGUSTUS	exon	19163995	19164398	.	+	.	transcript_id "file_1_file_1_jg4794.t1"; gene_id "file_1_file_1_jg4794";
dsanSTOCAGO1482_3	AUGUSTUS	intron	19164399	19164449	.	+	.	transcript_id "file_1_file_1_jg4794.t1"; gene_id "file_1_file_1_jg4794";
dsanSTOCAGO1482_3	AUGUSTUS	CDS	19164450	19165302	0.53	+	0	transcript_id "file_1_file_1_jg4794.t1"; gene_id "file_1_file_1_jg4794";
dsanSTOCAGO1482_3	AUGUSTUS	exon	19164450	19165302	.	+	.	transcript_id "file_1_file_1_jg4794.t1"; gene_id "file_1_file_1_jg4794";
dsanSTOCAGO1482_3	AUGUSTUS	intron	19165303	19165390	.	+	.	transcript_id "file_1_file_1_jg4794.t1"; gene_id "file_1_file_1_jg4794";
dsanSTOCAGO1482_3	AUGUSTUS	CDS	19165391	19165420	0.44	+	2	transcript_id "file_1_file_1_jg4794.t1"; gene_id "file_1_file_1_jg4794";
dsanSTOCAGO1482_3	AUGUSTUS	exon	19165391	19165420	.	+	.	transcript_id "file_1_file_1_jg4794.t1"; gene_id "file_1_file_1_jg4794";
dsanSTOCAGO1482_3	AUGUSTUS	intron	19165421	19165518	.	+	.	transcript_id "file_1_file_1_jg4794.t1"; gene_id "file_1_file_1_jg4794";
dsanSTOCAGO1482_3	AUGUSTUS	transcript	19163485	19165607	.	+	.	transcript_id "file_1_file_1_jg4794.t1"; gene_id "file_1_file_1_jg4794"
dsanSTOCAGO1482_3	AUGUSTUS	gene	19163485	19165607	.	+	.	jg4794
dsanSTOCAGO1482_3	AUGUSTUS	CDS	19165519	19165607	0.39	+	2	transcript_id "file_1_file_1_jg4794.t1"; gene_id "file_1_file_1_jg4794";
dsanSTOCAGO1482_3	AUGUSTUS	exon	19165519	19165607	.	+	.	transcript_id "file_1_file_1_jg4794.t1"; gene_id "file_1_file_1_jg4794";
dsanSTOCAGO1482_3	AUGUSTUS	stop_codon	19165605	19165607	.	+	0	transcript_id "file_1_file_1_jg4794.t1"; gene_id "file_1_file_1_jg4794";
dsanSTOCAGO1482_3	AUGUSTUS	stop_codon	19953502	19953504	.	-	0	transcript_id "file_1_file_1_jg4921.t1"; gene_id "file_1_file_1_jg4921";
dsanSTOCAGO1482_3	AUGUSTUS	CDS	19953502	19954349	1	-	2	transcript_id "file_1_file_1_jg4921.t1"; gene_id "file_1_file_1_jg4921";
dsanSTOCAGO1482_3	AUGUSTUS	exon	19953502	19954349	.	-	.	transcript_id "file_1_file_1_jg4921.t1"; gene_id "file_1_file_1_jg4921";
dsanSTOCAGO1482_3	AUGUSTUS	intron	19954350	19954626	.	-	.	transcript_id "file_1_file_1_jg4921.t1"; gene_id "file_1_file_1_jg4921";
dsanSTOCAGO1482_3	AUGUSTUS	transcript	19953502	19954696	.	-	.	transcript_id "file_1_file_1_jg4921.t1"; gene_id "file_1_file_1_jg4921"
dsanSTOCAGO1482_3	AUGUSTUS	gene	19953502	19954696	.	-	.	jg4921
dsanSTOCAGO1482_3	AUGUSTUS	CDS	19954627	19954696	1	-	0	transcript_id "file_1_file_1_jg4921.t1"; gene_id "file_1_file_1_jg4921";
dsanSTOCAGO1482_3	AUGUSTUS	exon	19954627	19954696	.	-	.	transcript_id "file_1_file_1_jg4921.t1"; gene_id "file_1_file_1_jg4921";
dsanSTOCAGO1482_3	AUGUSTUS	start_codon	19954694	19954696	.	-	0	transcript_id "file_1_file_1_jg4921.t1"; gene_id "file_1_file_1_jg4921";
dsanSTOCAGO1482_4	AUGUSTUS	stop_codon	23026388	23026390	.	-	0	transcript_id "file_1_file_1_jg8262.t1"; gene_id "file_1_file_1_jg8262";
dsanSTOCAGO1482_4	AUGUSTUS	CDS	23026388	23026774	1	-	0	transcript_id "file_1_file_1_jg8262.t1"; gene_id "file_1_file_1_jg8262";
dsanSTOCAGO1482_4	AUGUSTUS	exon	23026388	23026774	.	-	.	transcript_id "file_1_file_1_jg8262.t1"; gene_id "file_1_file_1_jg8262";
dsanSTOCAGO1482_4	AUGUSTUS	intron	23026775	23027678	.	-	.	transcript_id "file_1_file_1_jg8262.t1"; gene_id "file_1_file_1_jg8262";
dsanSTOCAGO1482_4	AUGUSTUS	CDS	23027679	23028063	1	-	1	transcript_id "file_1_file_1_jg8262.t1"; gene_id "file_1_file_1_jg8262";
dsanSTOCAGO1482_4	AUGUSTUS	exon	23027679	23028063	.	-	.	transcript_id "file_1_file_1_jg8262.t1"; gene_id "file_1_file_1_jg8262";
dsanSTOCAGO1482_4	AUGUSTUS	intron	23028064	23028707	.	-	.	transcript_id "file_1_file_1_jg8262.t1"; gene_id "file_1_file_1_jg8262";
dsanSTOCAGO1482_4	AUGUSTUS	transcript	23026388	23028913	.	-	.	transcript_id "file_1_file_1_jg8262.t1"; gene_id "file_1_file_1_jg8262"
dsanSTOCAGO1482_4	AUGUSTUS	gene	23026388	23028913	.	-	.	jg8262
dsanSTOCAGO1482_4	AUGUSTUS	CDS	23028708	23028913	0.66	-	0	transcript_id "file_1_file_1_jg8262.t1"; gene_id "file_1_file_1_jg8262";
dsanSTOCAGO1482_4	AUGUSTUS	exon	23028708	23028913	.	-	.	transcript_id "file_1_file_1_jg8262.t1"; gene_id "file_1_file_1_jg8262";
dsanSTOCAGO1482_4	AUGUSTUS	start_codon	23028911	23028913	.	-	0	transcript_id "file_1_file_1_jg8262.t1"; gene_id "file_1_file_1_jg8262";
dsanSTOCAGO1482_3	AUGUSTUS	start_codon	8913066	8913068	.	+	0	transcript_id "file_1_file_1_jg3584.t1"; gene_id "file_1_file_1_jg3584";
dsanSTOCAGO1482_3	AUGUSTUS	CDS	8913066	8913136	1	+	0	transcript_id "file_1_file_1_jg3584.t1"; gene_id "file_1_file_1_jg3584";
dsanSTOCAGO1482_3	AUGUSTUS	exon	8913066	8913136	.	+	.	transcript_id "file_1_file_1_jg3584.t1"; gene_id "file_1_file_1_jg3584";
dsanSTOCAGO1482_3	AUGUSTUS	intron	8913137	8913399	.	+	.	transcript_id "file_1_file_1_jg3584.t1"; gene_id "file_1_file_1_jg3584";
dsanSTOCAGO1482_3	AUGUSTUS	CDS	8913400	8914167	1	+	1	transcript_id "file_1_file_1_jg3584.t1"; gene_id "file_1_file_1_jg3584";
dsanSTOCAGO1482_3	AUGUSTUS	exon	8913400	8914167	.	+	.	transcript_id "file_1_file_1_jg3584.t1"; gene_id "file_1_file_1_jg3584";
dsanSTOCAGO1482_3	AUGUSTUS	intron	8914168	8914810	.	+	.	transcript_id "file_1_file_1_jg3584.t1"; gene_id "file_1_file_1_jg3584";
dsanSTOCAGO1482_3	AUGUSTUS	CDS	8914811	8914969	1	+	1	transcript_id "file_1_file_1_jg3584.t1"; gene_id "file_1_file_1_jg3584";
dsanSTOCAGO1482_3	AUGUSTUS	exon	8914811	8914969	.	+	.	transcript_id "file_1_file_1_jg3584.t1"; gene_id "file_1_file_1_jg3584";
dsanSTOCAGO1482_3	AUGUSTUS	intron	8914970	8915349	.	+	.	transcript_id "file_1_file_1_jg3584.t1"; gene_id "file_1_file_1_jg3584";
dsanSTOCAGO1482_3	AUGUSTUS	CDS	8915350	8915477	1	+	1	transcript_id "file_1_file_1_jg3584.t1"; gene_id "file_1_file_1_jg3584";
dsanSTOCAGO1482_3	AUGUSTUS	exon	8915350	8915477	.	+	.	transcript_id "file_1_file_1_jg3584.t1"; gene_id "file_1_file_1_jg3584";
dsanSTOCAGO1482_3	AUGUSTUS	intron	8915478	8915579	.	+	.	transcript_id "file_1_file_1_jg3584.t1"; gene_id "file_1_file_1_jg3584";
dsanSTOCAGO1482_3	AUGUSTUS	transcript	8913066	8915776	.	+	.	transcript_id "file_1_file_1_jg3584.t1"; gene_id "file_1_file_1_jg3584"
dsanSTOCAGO1482_3	AUGUSTUS	gene	8913066	8915776	.	+	.	jg3584
dsanSTOCAGO1482_3	AUGUSTUS	CDS	8915580	8915776	1	+	2	transcript_id "file_1_file_1_jg3584.t1"; gene_id "file_1_file_1_jg3584";
dsanSTOCAGO1482_3	AUGUSTUS	exon	8915580	8915776	.	+	.	transcript_id "file_1_file_1_jg3584.t1"; gene_id "file_1_file_1_jg3584";
dsanSTOCAGO1482_3	AUGUSTUS	stop_codon	8915774	8915776	.	+	0	transcript_id "file_1_file_1_jg3584.t1"; gene_id "file_1_file_1_jg3584";
dsanSTOCAGO1482_4	AUGUSTUS	start_codon	32921	32923	.	+	0	transcript_id "file_1_file_1_jg5423.t1"; gene_id "file_1_file_1_jg5423";
dsanSTOCAGO1482_4	AUGUSTUS	CDS	32921	33646	0.94	+	0	transcript_id "file_1_file_1_jg5423.t1"; gene_id "file_1_file_1_jg5423";
dsanSTOCAGO1482_4	AUGUSTUS	exon	32921	33646	.	+	.	transcript_id "file_1_file_1_jg5423.t1"; gene_id "file_1_file_1_jg5423";
dsanSTOCAGO1482_4	AUGUSTUS	transcript	32921	33646	.	+	.	transcript_id "file_1_file_1_jg5423.t1"; gene_id "file_1_file_1_jg5423"
dsanSTOCAGO1482_4	AUGUSTUS	gene	32921	33646	.	+	.	jg5423
dsanSTOCAGO1482_4	AUGUSTUS	stop_codon	33644	33646	.	+	0	transcript_id "file_1_file_1_jg5423.t1"; gene_id "file_1_file_1_jg5423";
dsanSTOCAGO1482_4	AUGUSTUS	stop_codon	10618802	10618804	.	-	0	transcript_id "file_1_file_1_jg6660.t1"; gene_id "file_1_file_1_jg6660";
dsanSTOCAGO1482_4	AUGUSTUS	CDS	10618802	10619098	1	-	0	transcript_id "file_1_file_1_jg6660.t1"; gene_id "file_1_file_1_jg6660";
dsanSTOCAGO1482_4	AUGUSTUS	exon	10618802	10619098	.	-	.	transcript_id "file_1_file_1_jg6660.t1"; gene_id "file_1_file_1_jg6660";
dsanSTOCAGO1482_4	AUGUSTUS	intron	10619099	10619156	.	-	.	transcript_id "file_1_file_1_jg6660.t1"; gene_id "file_1_file_1_jg6660";
dsanSTOCAGO1482_4	AUGUSTUS	transcript	10618802	10619693	.	-	.	transcript_id "file_1_file_1_jg6660.t1"; gene_id "file_1_file_1_jg6660"
dsanSTOCAGO1482_4	AUGUSTUS	gene	10618802	10619693	.	-	.	jg6660
dsanSTOCAGO1482_4	AUGUSTUS	CDS	10619157	10619693	1	-	0	transcript_id "file_1_file_1_jg6660.t1"; gene_id "file_1_file_1_jg6660";
dsanSTOCAGO1482_4	AUGUSTUS	exon	10619157	10619693	.	-	.	transcript_id "file_1_file_1_jg6660.t1"; gene_id "file_1_file_1_jg6660";
dsanSTOCAGO1482_4	AUGUSTUS	start_codon	10619691	10619693	.	-	0	transcript_id "file_1_file_1_jg6660.t1"; gene_id "file_1_file_1_jg6660";
dsanSTOCAGO1482_3	AUGUSTUS	start_codon	3038832	3038834	.	+	0	transcript_id "file_1_file_1_jg2871.t4"; gene_id "file_1_file_1_jg2871";
dsanSTOCAGO1482_3	AUGUSTUS	CDS	3038832	3038839	0.94	+	0	transcript_id "file_1_file_1_jg2871.t4"; gene_id "file_1_file_1_jg2871";
dsanSTOCAGO1482_3	AUGUSTUS	exon	3038832	3038839	.	+	.	transcript_id "file_1_file_1_jg2871.t4"; gene_id "file_1_file_1_jg2871";
dsanSTOCAGO1482_3	AUGUSTUS	intron	3038840	3040193	.	+	.	transcript_id "file_1_file_1_jg2871.t4"; gene_id "file_1_file_1_jg2871";
dsanSTOCAGO1482_3	AUGUSTUS	CDS	3040194	3041711	1	+	1	transcript_id "file_1_file_1_jg2871.t4"; gene_id "file_1_file_1_jg2871";
dsanSTOCAGO1482_3	AUGUSTUS	exon	3040194	3041711	.	+	.	transcript_id "file_1_file_1_jg2871.t4"; gene_id "file_1_file_1_jg2871";
dsanSTOCAGO1482_3	AUGUSTUS	intron	3041712	3041773	.	+	.	transcript_id "file_1_file_1_jg2871.t4"; gene_id "file_1_file_1_jg2871";
dsanSTOCAGO1482_3	AUGUSTUS	CDS	3041774	3041981	1	+	1	transcript_id "file_1_file_1_jg2871.t4"; gene_id "file_1_file_1_jg2871";
dsanSTOCAGO1482_3	AUGUSTUS	exon	3041774	3041981	.	+	.	transcript_id "file_1_file_1_jg2871.t4"; gene_id "file_1_file_1_jg2871";
dsanSTOCAGO1482_3	AUGUSTUS	intron	3041982	3042038	.	+	.	transcript_id "file_1_file_1_jg2871.t4"; gene_id "file_1_file_1_jg2871";
dsanSTOCAGO1482_3	AUGUSTUS	CDS	3042039	3042311	1	+	0	transcript_id "file_1_file_1_jg2871.t4"; gene_id "file_1_file_1_jg2871";
dsanSTOCAGO1482_3	AUGUSTUS	exon	3042039	3042311	.	+	.	transcript_id "file_1_file_1_jg2871.t4"; gene_id "file_1_file_1_jg2871";
dsanSTOCAGO1482_3	AUGUSTUS	intron	3042312	3042373	.	+	.	transcript_id "file_1_file_1_jg2871.t4"; gene_id "file_1_file_1_jg2871";
dsanSTOCAGO1482_3	AUGUSTUS	CDS	3042374	3042565	1	+	0	transcript_id "file_1_file_1_jg2871.t4"; gene_id "file_1_file_1_jg2871";
dsanSTOCAGO1482_3	AUGUSTUS	exon	3042374	3042565	.	+	.	transcript_id "file_1_file_1_jg2871.t4"; gene_id "file_1_file_1_jg2871";
dsanSTOCAGO1482_3	AUGUSTUS	intron	3042566	3042660	.	+	.	transcript_id "file_1_file_1_jg2871.t4"; gene_id "file_1_file_1_jg2871";
dsanSTOCAGO1482_3	AUGUSTUS	CDS	3042661	3042741	1	+	0	transcript_id "file_1_file_1_jg2871.t4"; gene_id "file_1_file_1_jg2871";
dsanSTOCAGO1482_3	AUGUSTUS	exon	3042661	3042741	.	+	.	transcript_id "file_1_file_1_jg2871.t4"; gene_id "file_1_file_1_jg2871";
dsanSTOCAGO1482_3	AUGUSTUS	intron	3042742	3042829	.	+	.	transcript_id "file_1_file_1_jg2871.t4"; gene_id "file_1_file_1_jg2871";
dsanSTOCAGO1482_3	AUGUSTUS	CDS	3042830	3043404	1	+	0	transcript_id "file_1_file_1_jg2871.t4"; gene_id "file_1_file_1_jg2871";
dsanSTOCAGO1482_3	AUGUSTUS	exon	3042830	3043404	.	+	.	transcript_id "file_1_file_1_jg2871.t4"; gene_id "file_1_file_1_jg2871";
dsanSTOCAGO1482_3	AUGUSTUS	intron	3043405	3043481	.	+	.	transcript_id "file_1_file_1_jg2871.t4"; gene_id "file_1_file_1_jg2871";
dsanSTOCAGO1482_3	AUGUSTUS	transcript	3038832	3043908	.	+	.	transcript_id "file_1_file_1_jg2871.t4"; gene_id "file_1_file_1_jg2871"
dsanSTOCAGO1482_3	AUGUSTUS	CDS	3043482	3043908	1	+	1	transcript_id "file_1_file_1_jg2871.t4"; gene_id "file_1_file_1_jg2871";
dsanSTOCAGO1482_3	AUGUSTUS	exon	3043482	3043908	.	+	.	transcript_id "file_1_file_1_jg2871.t4"; gene_id "file_1_file_1_jg2871";
dsanSTOCAGO1482_3	AUGUSTUS	stop_codon	3043906	3043908	.	+	0	transcript_id "file_1_file_1_jg2871.t4"; gene_id "file_1_file_1_jg2871";
dsanSTOCAGO1482_0	AUGUSTUS	start_codon	19116280	19116282	.	+	0	transcript_id "file_1_file_1_jg2232.t1"; gene_id "file_1_file_1_jg2232";
dsanSTOCAGO1482_0	AUGUSTUS	CDS	19116280	19116502	1	+	0	transcript_id "file_1_file_1_jg2232.t1"; gene_id "file_1_file_1_jg2232";
dsanSTOCAGO1482_0	AUGUSTUS	exon	19116280	19116502	.	+	.	transcript_id "file_1_file_1_jg2232.t1"; gene_id "file_1_file_1_jg2232";
dsanSTOCAGO1482_0	AUGUSTUS	intron	19116503	19116738	.	+	.	transcript_id "file_1_file_1_jg2232.t1"; gene_id "file_1_file_1_jg2232";
dsanSTOCAGO1482_0	AUGUSTUS	CDS	19116739	19117780	1	+	2	transcript_id "file_1_file_1_jg2232.t1"; gene_id "file_1_file_1_jg2232";
dsanSTOCAGO1482_0	AUGUSTUS	exon	19116739	19117780	.	+	.	transcript_id "file_1_file_1_jg2232.t1"; gene_id "file_1_file_1_jg2232";
dsanSTOCAGO1482_0	AUGUSTUS	intron	19117781	19117838	.	+	.	transcript_id "file_1_file_1_jg2232.t1"; gene_id "file_1_file_1_jg2232";
dsanSTOCAGO1482_0	AUGUSTUS	transcript	19116280	19118142	.	+	.	transcript_id "file_1_file_1_jg2232.t1"; gene_id "file_1_file_1_jg2232"
dsanSTOCAGO1482_0	AUGUSTUS	gene	19116280	19118142	.	+	.	jg2232
dsanSTOCAGO1482_0	AUGUSTUS	CDS	19117839	19118142	1	+	1	transcript_id "file_1_file_1_jg2232.t1"; gene_id "file_1_file_1_jg2232";
dsanSTOCAGO1482_0	AUGUSTUS	exon	19117839	19118142	.	+	.	transcript_id "file_1_file_1_jg2232.t1"; gene_id "file_1_file_1_jg2232";
dsanSTOCAGO1482_0	AUGUSTUS	stop_codon	19118140	19118142	.	+	0	transcript_id "file_1_file_1_jg2232.t1"; gene_id "file_1_file_1_jg2232";
dsanSTOCAGO1482_52	AUGUSTUS	stop_codon	16262	16264	.	-	0	transcript_id "file_1_file_1_jg12562.t1"; gene_id "file_1_file_1_jg12562";
dsanSTOCAGO1482_52	AUGUSTUS	CDS	16262	16474	1	-	0	transcript_id "file_1_file_1_jg12562.t1"; gene_id "file_1_file_1_jg12562";
dsanSTOCAGO1482_52	AUGUSTUS	exon	16262	16474	.	-	.	transcript_id "file_1_file_1_jg12562.t1"; gene_id "file_1_file_1_jg12562";
dsanSTOCAGO1482_52	AUGUSTUS	transcript	16262	16474	.	-	.	transcript_id "file_1_file_1_jg12562.t1"; gene_id "file_1_file_1_jg12562"
dsanSTOCAGO1482_52	AUGUSTUS	gene	16262	16474	.	-	.	jg12562
dsanSTOCAGO1482_52	AUGUSTUS	start_codon	16472	16474	.	-	0	transcript_id "file_1_file_1_jg12562.t1"; gene_id "file_1_file_1_jg12562";
dsanSTOCAGO1482_0	AUGUSTUS	stop_codon	17273185	17273187	.	-	0	transcript_id "file_1_file_1_jg2051.t1"; gene_id "file_1_file_1_jg2051";
dsanSTOCAGO1482_0	AUGUSTUS	CDS	17273185	17273360	0.69	-	2	transcript_id "file_1_file_1_jg2051.t1"; gene_id "file_1_file_1_jg2051";
dsanSTOCAGO1482_0	AUGUSTUS	exon	17273185	17273360	.	-	.	transcript_id "file_1_file_1_jg2051.t1"; gene_id "file_1_file_1_jg2051";
dsanSTOCAGO1482_0	AUGUSTUS	intron	17273361	17273764	.	-	.	transcript_id "file_1_file_1_jg2051.t1"; gene_id "file_1_file_1_jg2051";
dsanSTOCAGO1482_0	AUGUSTUS	transcript	17273185	17273885	.	-	.	transcript_id "file_1_file_1_jg2051.t1"; gene_id "file_1_file_1_jg2051"
dsanSTOCAGO1482_0	AUGUSTUS	gene	17273185	17273885	.	-	.	jg2051
dsanSTOCAGO1482_0	AUGUSTUS	CDS	17273765	17273885	0.54	-	0	transcript_id "file_1_file_1_jg2051.t1"; gene_id "file_1_file_1_jg2051";
dsanSTOCAGO1482_0	AUGUSTUS	exon	17273765	17273885	.	-	.	transcript_id "file_1_file_1_jg2051.t1"; gene_id "file_1_file_1_jg2051";
dsanSTOCAGO1482_0	AUGUSTUS	start_codon	17273883	17273885	.	-	0	transcript_id "file_1_file_1_jg2051.t1"; gene_id "file_1_file_1_jg2051";
dsanSTOCAGO1482_3	AUGUSTUS	stop_codon	2997237	2997239	.	-	0	transcript_id "file_1_file_1_jg2861.t1"; gene_id "file_1_file_1_jg2861";
dsanSTOCAGO1482_3	AUGUSTUS	CDS	2997237	2997314	1	-	0	transcript_id "file_1_file_1_jg2861.t1"; gene_id "file_1_file_1_jg2861";
dsanSTOCAGO1482_3	AUGUSTUS	exon	2997237	2997314	.	-	.	transcript_id "file_1_file_1_jg2861.t1"; gene_id "file_1_file_1_jg2861";
dsanSTOCAGO1482_3	AUGUSTUS	intron	2997315	2997370	.	-	.	transcript_id "file_1_file_1_jg2861.t1"; gene_id "file_1_file_1_jg2861";
dsanSTOCAGO1482_3	AUGUSTUS	CDS	2997371	2997468	1	-	2	transcript_id "file_1_file_1_jg2861.t1"; gene_id "file_1_file_1_jg2861";
dsanSTOCAGO1482_3	AUGUSTUS	exon	2997371	2997468	.	-	.	transcript_id "file_1_file_1_jg2861.t1"; gene_id "file_1_file_1_jg2861";
dsanSTOCAGO1482_3	AUGUSTUS	intron	2997469	2997521	.	-	.	transcript_id "file_1_file_1_jg2861.t1"; gene_id "file_1_file_1_jg2861";
dsanSTOCAGO1482_3	AUGUSTUS	CDS	2997522	2997934	1	-	1	transcript_id "file_1_file_1_jg2861.t1"; gene_id "file_1_file_1_jg2861";
dsanSTOCAGO1482_3	AUGUSTUS	exon	2997522	2997934	.	-	.	transcript_id "file_1_file_1_jg2861.t1"; gene_id "file_1_file_1_jg2861";
dsanSTOCAGO1482_3	AUGUSTUS	intron	2997935	2997993	.	-	.	transcript_id "file_1_file_1_jg2861.t1"; gene_id "file_1_file_1_jg2861";
dsanSTOCAGO1482_3	AUGUSTUS	CDS	2997994	2998469	1	-	0	transcript_id "file_1_file_1_jg2861.t1"; gene_id "file_1_file_1_jg2861";
dsanSTOCAGO1482_3	AUGUSTUS	exon	2997994	2998469	.	-	.	transcript_id "file_1_file_1_jg2861.t1"; gene_id "file_1_file_1_jg2861";
dsanSTOCAGO1482_3	AUGUSTUS	intron	2998470	2998527	.	-	.	transcript_id "file_1_file_1_jg2861.t1"; gene_id "file_1_file_1_jg2861";
dsanSTOCAGO1482_3	AUGUSTUS	CDS	2998528	2998918	1	-	1	transcript_id "file_1_file_1_jg2861.t1"; gene_id "file_1_file_1_jg2861";
dsanSTOCAGO1482_3	AUGUSTUS	exon	2998528	2998918	.	-	.	transcript_id "file_1_file_1_jg2861.t1"; gene_id "file_1_file_1_jg2861";
dsanSTOCAGO1482_3	AUGUSTUS	intron	2998919	2998988	.	-	.	transcript_id "file_1_file_1_jg2861.t1"; gene_id "file_1_file_1_jg2861";
dsanSTOCAGO1482_3	AUGUSTUS	CDS	2998989	2999239	1	-	0	transcript_id "file_1_file_1_jg2861.t1"; gene_id "file_1_file_1_jg2861";
dsanSTOCAGO1482_3	AUGUSTUS	exon	2998989	2999239	.	-	.	transcript_id "file_1_file_1_jg2861.t1"; gene_id "file_1_file_1_jg2861";
dsanSTOCAGO1482_3	AUGUSTUS	intron	2999240	2999346	.	-	.	transcript_id "file_1_file_1_jg2861.t1"; gene_id "file_1_file_1_jg2861";
dsanSTOCAGO1482_3	AUGUSTUS	transcript	2997237	2999505	.	-	.	transcript_id "file_1_file_1_jg2861.t1"; gene_id "file_1_file_1_jg2861"
dsanSTOCAGO1482_3	AUGUSTUS	gene	2997237	2999505	.	-	.	jg2861
dsanSTOCAGO1482_3	AUGUSTUS	CDS	2999347	2999505	1	-	0	transcript_id "file_1_file_1_jg2861.t1"; gene_id "file_1_file_1_jg2861";
dsanSTOCAGO1482_3	AUGUSTUS	exon	2999347	2999505	.	-	.	transcript_id "file_1_file_1_jg2861.t1"; gene_id "file_1_file_1_jg2861";
dsanSTOCAGO1482_3	AUGUSTUS	start_codon	2999503	2999505	.	-	0	transcript_id "file_1_file_1_jg2861.t1"; gene_id "file_1_file_1_jg2861";
dsanSTOCAGO1482_1	AUGUSTUS	start_codon	19491326	19491328	.	+	0	transcript_id "file_1_file_1_jg12186.t2"; gene_id "file_1_file_1_jg12186";
dsanSTOCAGO1482_1	AUGUSTUS	CDS	19491326	19491679	1	+	0	transcript_id "file_1_file_1_jg12186.t2"; gene_id "file_1_file_1_jg12186";
dsanSTOCAGO1482_1	AUGUSTUS	exon	19491326	19491679	.	+	.	transcript_id "file_1_file_1_jg12186.t2"; gene_id "file_1_file_1_jg12186";
dsanSTOCAGO1482_1	AUGUSTUS	intron	19491680	19492730	.	+	.	transcript_id "file_1_file_1_jg12186.t2"; gene_id "file_1_file_1_jg12186";
dsanSTOCAGO1482_1	AUGUSTUS	CDS	19492731	19492842	1	+	0	transcript_id "file_1_file_1_jg12186.t2"; gene_id "file_1_file_1_jg12186";
dsanSTOCAGO1482_1	AUGUSTUS	exon	19492731	19492842	.	+	.	transcript_id "file_1_file_1_jg12186.t2"; gene_id "file_1_file_1_jg12186";
dsanSTOCAGO1482_1	AUGUSTUS	intron	19492843	19492967	.	+	.	transcript_id "file_1_file_1_jg12186.t2"; gene_id "file_1_file_1_jg12186";
dsanSTOCAGO1482_1	AUGUSTUS	CDS	19492968	19493174	1	+	2	transcript_id "file_1_file_1_jg12186.t2"; gene_id "file_1_file_1_jg12186";
dsanSTOCAGO1482_1	AUGUSTUS	exon	19492968	19493174	.	+	.	transcript_id "file_1_file_1_jg12186.t2"; gene_id "file_1_file_1_jg12186";
dsanSTOCAGO1482_1	AUGUSTUS	intron	19493175	19496242	.	+	.	transcript_id "file_1_file_1_jg12186.t2"; gene_id "file_1_file_1_jg12186";
dsanSTOCAGO1482_1	AUGUSTUS	CDS	19496243	19496315	1	+	2	transcript_id "file_1_file_1_jg12186.t2"; gene_id "file_1_file_1_jg12186";
dsanSTOCAGO1482_1	AUGUSTUS	exon	19496243	19496315	.	+	.	transcript_id "file_1_file_1_jg12186.t2"; gene_id "file_1_file_1_jg12186";
dsanSTOCAGO1482_1	AUGUSTUS	intron	19496316	19496389	.	+	.	transcript_id "file_1_file_1_jg12186.t2"; gene_id "file_1_file_1_jg12186";
dsanSTOCAGO1482_1	AUGUSTUS	CDS	19496390	19496776	1	+	1	transcript_id "file_1_file_1_jg12186.t2"; gene_id "file_1_file_1_jg12186";
dsanSTOCAGO1482_1	AUGUSTUS	exon	19496390	19496776	.	+	.	transcript_id "file_1_file_1_jg12186.t2"; gene_id "file_1_file_1_jg12186";
dsanSTOCAGO1482_1	AUGUSTUS	intron	19496777	19496949	.	+	.	transcript_id "file_1_file_1_jg12186.t2"; gene_id "file_1_file_1_jg12186";
dsanSTOCAGO1482_1	AUGUSTUS	CDS	19496950	19497094	1	+	1	transcript_id "file_1_file_1_jg12186.t2"; gene_id "file_1_file_1_jg12186";
dsanSTOCAGO1482_1	AUGUSTUS	exon	19496950	19497094	.	+	.	transcript_id "file_1_file_1_jg12186.t2"; gene_id "file_1_file_1_jg12186";
dsanSTOCAGO1482_1	AUGUSTUS	intron	19497095	19497388	.	+	.	transcript_id "file_1_file_1_jg12186.t2"; gene_id "file_1_file_1_jg12186";
dsanSTOCAGO1482_1	AUGUSTUS	CDS	19497389	19497856	1	+	0	transcript_id "file_1_file_1_jg12186.t2"; gene_id "file_1_file_1_jg12186";
dsanSTOCAGO1482_1	AUGUSTUS	exon	19497389	19497856	.	+	.	transcript_id "file_1_file_1_jg12186.t2"; gene_id "file_1_file_1_jg12186";
dsanSTOCAGO1482_1	AUGUSTUS	intron	19497857	19498663	.	+	.	transcript_id "file_1_file_1_jg12186.t2"; gene_id "file_1_file_1_jg12186";
dsanSTOCAGO1482_1	AUGUSTUS	CDS	19498664	19498839	1	+	0	transcript_id "file_1_file_1_jg12186.t2"; gene_id "file_1_file_1_jg12186";
dsanSTOCAGO1482_1	AUGUSTUS	exon	19498664	19498839	.	+	.	transcript_id "file_1_file_1_jg12186.t2"; gene_id "file_1_file_1_jg12186";
dsanSTOCAGO1482_1	AUGUSTUS	intron	19498840	19500259	.	+	.	transcript_id "file_1_file_1_jg12186.t2"; gene_id "file_1_file_1_jg12186";
dsanSTOCAGO1482_1	AUGUSTUS	CDS	19500260	19500464	1	+	1	transcript_id "file_1_file_1_jg12186.t2"; gene_id "file_1_file_1_jg12186";
dsanSTOCAGO1482_1	AUGUSTUS	exon	19500260	19500464	.	+	.	transcript_id "file_1_file_1_jg12186.t2"; gene_id "file_1_file_1_jg12186";
dsanSTOCAGO1482_1	AUGUSTUS	intron	19500465	19500533	.	+	.	transcript_id "file_1_file_1_jg12186.t2"; gene_id "file_1_file_1_jg12186";
dsanSTOCAGO1482_1	AUGUSTUS	CDS	19500534	19500649	1	+	0	transcript_id "file_1_file_1_jg12186.t2"; gene_id "file_1_file_1_jg12186";
dsanSTOCAGO1482_1	AUGUSTUS	exon	19500534	19500649	.	+	.	transcript_id "file_1_file_1_jg12186.t2"; gene_id "file_1_file_1_jg12186";
dsanSTOCAGO1482_1	AUGUSTUS	intron	19500650	19501272	.	+	.	transcript_id "file_1_file_1_jg12186.t2"; gene_id "file_1_file_1_jg12186";
dsanSTOCAGO1482_1	AUGUSTUS	CDS	19501273	19501347	1	+	1	transcript_id "file_1_file_1_jg12186.t2"; gene_id "file_1_file_1_jg12186";
dsanSTOCAGO1482_1	AUGUSTUS	exon	19501273	19501347	.	+	.	transcript_id "file_1_file_1_jg12186.t2"; gene_id "file_1_file_1_jg12186";
dsanSTOCAGO1482_1	AUGUSTUS	intron	19501348	19501406	.	+	.	transcript_id "file_1_file_1_jg12186.t2"; gene_id "file_1_file_1_jg12186";
dsanSTOCAGO1482_1	AUGUSTUS	transcript	19491326	19501824	.	+	.	transcript_id "file_1_file_1_jg12186.t2"; gene_id "file_1_file_1_jg12186"
dsanSTOCAGO1482_1	AUGUSTUS	CDS	19501407	19501824	1	+	1	transcript_id "file_1_file_1_jg12186.t2"; gene_id "file_1_file_1_jg12186";
dsanSTOCAGO1482_1	AUGUSTUS	exon	19501407	19501824	.	+	.	transcript_id "file_1_file_1_jg12186.t2"; gene_id "file_1_file_1_jg12186";
dsanSTOCAGO1482_1	AUGUSTUS	stop_codon	19501822	19501824	.	+	0	transcript_id "file_1_file_1_jg12186.t2"; gene_id "file_1_file_1_jg12186";
dsanSTOCAGO1482_2	AUGUSTUS	stop_codon	2915631	2915633	.	-	0	transcript_id "file_1_file_1_jg12694.t1"; gene_id "file_1_file_1_jg12694";
dsanSTOCAGO1482_2	AUGUSTUS	CDS	2915631	2915734	1	-	2	transcript_id "file_1_file_1_jg12694.t1"; gene_id "file_1_file_1_jg12694";
dsanSTOCAGO1482_2	AUGUSTUS	exon	2915631	2915734	.	-	.	transcript_id "file_1_file_1_jg12694.t1"; gene_id "file_1_file_1_jg12694";
dsanSTOCAGO1482_2	AUGUSTUS	intron	2915735	2916431	.	-	.	transcript_id "file_1_file_1_jg12694.t1"; gene_id "file_1_file_1_jg12694";
dsanSTOCAGO1482_2	AUGUSTUS	CDS	2916432	2916597	1	-	0	transcript_id "file_1_file_1_jg12694.t1"; gene_id "file_1_file_1_jg12694";
dsanSTOCAGO1482_2	AUGUSTUS	exon	2916432	2916597	.	-	.	transcript_id "file_1_file_1_jg12694.t1"; gene_id "file_1_file_1_jg12694";
dsanSTOCAGO1482_2	AUGUSTUS	intron	2916598	2916679	.	-	.	transcript_id "file_1_file_1_jg12694.t1"; gene_id "file_1_file_1_jg12694";
dsanSTOCAGO1482_2	AUGUSTUS	CDS	2916680	2916790	1	-	0	transcript_id "file_1_file_1_jg12694.t1"; gene_id "file_1_file_1_jg12694";
dsanSTOCAGO1482_2	AUGUSTUS	exon	2916680	2916790	.	-	.	transcript_id "file_1_file_1_jg12694.t1"; gene_id "file_1_file_1_jg12694";
dsanSTOCAGO1482_2	AUGUSTUS	intron	2916791	2916858	.	-	.	transcript_id "file_1_file_1_jg12694.t1"; gene_id "file_1_file_1_jg12694";
dsanSTOCAGO1482_2	AUGUSTUS	CDS	2916859	2917025	1	-	2	transcript_id "file_1_file_1_jg12694.t1"; gene_id "file_1_file_1_jg12694";
dsanSTOCAGO1482_2	AUGUSTUS	exon	2916859	2917025	.	-	.	transcript_id "file_1_file_1_jg12694.t1"; gene_id "file_1_file_1_jg12694";
dsanSTOCAGO1482_2	AUGUSTUS	intron	2917026	2918492	.	-	.	transcript_id "file_1_file_1_jg12694.t1"; gene_id "file_1_file_1_jg12694";
dsanSTOCAGO1482_2	AUGUSTUS	CDS	2918493	2918612	1	-	2	transcript_id "file_1_file_1_jg12694.t1"; gene_id "file_1_file_1_jg12694";
dsanSTOCAGO1482_2	AUGUSTUS	exon	2918493	2918612	.	-	.	transcript_id "file_1_file_1_jg12694.t1"; gene_id "file_1_file_1_jg12694";
dsanSTOCAGO1482_2	AUGUSTUS	intron	2918613	2920197	.	-	.	transcript_id "file_1_file_1_jg12694.t1"; gene_id "file_1_file_1_jg12694";
dsanSTOCAGO1482_2	AUGUSTUS	transcript	2915631	2920231	.	-	.	transcript_id "file_1_file_1_jg12694.t1"; gene_id "file_1_file_1_jg12694"
dsanSTOCAGO1482_2	AUGUSTUS	gene	2915631	2920231	.	-	.	jg12694
dsanSTOCAGO1482_2	AUGUSTUS	CDS	2920198	2920231	1	-	0	transcript_id "file_1_file_1_jg12694.t1"; gene_id "file_1_file_1_jg12694";
dsanSTOCAGO1482_2	AUGUSTUS	exon	2920198	2920231	.	-	.	transcript_id "file_1_file_1_jg12694.t1"; gene_id "file_1_file_1_jg12694";
dsanSTOCAGO1482_2	AUGUSTUS	start_codon	2920229	2920231	.	-	0	transcript_id "file_1_file_1_jg12694.t1"; gene_id "file_1_file_1_jg12694";
dsanSTOCAGO1482_4	AUGUSTUS	start_codon	3692101	3692103	.	+	0	transcript_id "file_1_file_1_jg5791.t1"; gene_id "file_1_file_1_jg5791";
dsanSTOCAGO1482_4	AUGUSTUS	CDS	3692101	3692716	1	+	0	transcript_id "file_1_file_1_jg5791.t1"; gene_id "file_1_file_1_jg5791";
dsanSTOCAGO1482_4	AUGUSTUS	exon	3692101	3692716	.	+	.	transcript_id "file_1_file_1_jg5791.t1"; gene_id "file_1_file_1_jg5791";
dsanSTOCAGO1482_4	AUGUSTUS	intron	3692717	3716061	.	+	.	transcript_id "file_1_file_1_jg5791.t1"; gene_id "file_1_file_1_jg5791";
dsanSTOCAGO1482_4	AUGUSTUS	CDS	3716062	3716429	1	+	2	transcript_id "file_1_file_1_jg5791.t1"; gene_id "file_1_file_1_jg5791";
dsanSTOCAGO1482_4	AUGUSTUS	exon	3716062	3716429	.	+	.	transcript_id "file_1_file_1_jg5791.t1"; gene_id "file_1_file_1_jg5791";
dsanSTOCAGO1482_4	AUGUSTUS	intron	3716430	3719070	.	+	.	transcript_id "file_1_file_1_jg5791.t1"; gene_id "file_1_file_1_jg5791";
dsanSTOCAGO1482_4	AUGUSTUS	CDS	3719071	3719402	1	+	0	transcript_id "file_1_file_1_jg5791.t1"; gene_id "file_1_file_1_jg5791";
dsanSTOCAGO1482_4	AUGUSTUS	exon	3719071	3719402	.	+	.	transcript_id "file_1_file_1_jg5791.t1"; gene_id "file_1_file_1_jg5791";
dsanSTOCAGO1482_4	AUGUSTUS	intron	3719403	3720673	.	+	.	transcript_id "file_1_file_1_jg5791.t1"; gene_id "file_1_file_1_jg5791";
dsanSTOCAGO1482_4	AUGUSTUS	CDS	3720674	3720949	1	+	1	transcript_id "file_1_file_1_jg5791.t1"; gene_id "file_1_file_1_jg5791";
dsanSTOCAGO1482_4	AUGUSTUS	exon	3720674	3720949	.	+	.	transcript_id "file_1_file_1_jg5791.t1"; gene_id "file_1_file_1_jg5791";
dsanSTOCAGO1482_4	AUGUSTUS	intron	3720950	3723217	.	+	.	transcript_id "file_1_file_1_jg5791.t1"; gene_id "file_1_file_1_jg5791";
dsanSTOCAGO1482_4	AUGUSTUS	CDS	3723218	3725155	0.77	+	1	transcript_id "file_1_file_1_jg5791.t1"; gene_id "file_1_file_1_jg5791";
dsanSTOCAGO1482_4	AUGUSTUS	exon	3723218	3725155	.	+	.	transcript_id "file_1_file_1_jg5791.t1"; gene_id "file_1_file_1_jg5791";
dsanSTOCAGO1482_4	AUGUSTUS	intron	3725156	3725226	.	+	.	transcript_id "file_1_file_1_jg5791.t1"; gene_id "file_1_file_1_jg5791";
dsanSTOCAGO1482_4	AUGUSTUS	CDS	3725227	3725906	0.77	+	1	transcript_id "file_1_file_1_jg5791.t1"; gene_id "file_1_file_1_jg5791";
dsanSTOCAGO1482_4	AUGUSTUS	exon	3725227	3725906	.	+	.	transcript_id "file_1_file_1_jg5791.t1"; gene_id "file_1_file_1_jg5791";
dsanSTOCAGO1482_4	AUGUSTUS	intron	3725907	3728336	.	+	.	transcript_id "file_1_file_1_jg5791.t1"; gene_id "file_1_file_1_jg5791";
dsanSTOCAGO1482_4	AUGUSTUS	transcript	3692101	3729424	.	+	.	transcript_id "file_1_file_1_jg5791.t1"; gene_id "file_1_file_1_jg5791"
dsanSTOCAGO1482_4	AUGUSTUS	gene	3692101	3729424	.	+	.	jg5791
dsanSTOCAGO1482_4	AUGUSTUS	CDS	3728337	3729424	1	+	2	transcript_id "file_1_file_1_jg5791.t1"; gene_id "file_1_file_1_jg5791";
dsanSTOCAGO1482_4	AUGUSTUS	exon	3728337	3729424	.	+	.	transcript_id "file_1_file_1_jg5791.t1"; gene_id "file_1_file_1_jg5791";
dsanSTOCAGO1482_4	AUGUSTUS	stop_codon	3729422	3729424	.	+	0	transcript_id "file_1_file_1_jg5791.t1"; gene_id "file_1_file_1_jg5791";
dsanSTOCAGO1482_4	AUGUSTUS	start_codon	5007305	5007307	.	+	0	transcript_id "file_1_file_1_jg5939.t2"; gene_id "file_1_file_1_jg5939";
dsanSTOCAGO1482_4	AUGUSTUS	CDS	5007305	5007722	1	+	0	transcript_id "file_1_file_1_jg5939.t2"; gene_id "file_1_file_1_jg5939";
dsanSTOCAGO1482_4	AUGUSTUS	exon	5007305	5007722	.	+	.	transcript_id "file_1_file_1_jg5939.t2"; gene_id "file_1_file_1_jg5939";
dsanSTOCAGO1482_4	AUGUSTUS	intron	5007723	5015140	.	+	.	transcript_id "file_1_file_1_jg5939.t2"; gene_id "file_1_file_1_jg5939";
dsanSTOCAGO1482_4	AUGUSTUS	CDS	5015141	5015242	1	+	2	transcript_id "file_1_file_1_jg5939.t2"; gene_id "file_1_file_1_jg5939";
dsanSTOCAGO1482_4	AUGUSTUS	exon	5015141	5015242	.	+	.	transcript_id "file_1_file_1_jg5939.t2"; gene_id "file_1_file_1_jg5939";
dsanSTOCAGO1482_4	AUGUSTUS	intron	5015243	5018870	.	+	.	transcript_id "file_1_file_1_jg5939.t2"; gene_id "file_1_file_1_jg5939";
dsanSTOCAGO1482_4	AUGUSTUS	CDS	5018871	5018920	1	+	2	transcript_id "file_1_file_1_jg5939.t2"; gene_id "file_1_file_1_jg5939";
dsanSTOCAGO1482_4	AUGUSTUS	exon	5018871	5018920	.	+	.	transcript_id "file_1_file_1_jg5939.t2"; gene_id "file_1_file_1_jg5939";
dsanSTOCAGO1482_4	AUGUSTUS	intron	5018921	5019465	.	+	.	transcript_id "file_1_file_1_jg5939.t2"; gene_id "file_1_file_1_jg5939";
dsanSTOCAGO1482_4	AUGUSTUS	CDS	5019466	5019612	1	+	0	transcript_id "file_1_file_1_jg5939.t2"; gene_id "file_1_file_1_jg5939";
dsanSTOCAGO1482_4	AUGUSTUS	exon	5019466	5019612	.	+	.	transcript_id "file_1_file_1_jg5939.t2"; gene_id "file_1_file_1_jg5939";
dsanSTOCAGO1482_4	AUGUSTUS	intron	5019613	5019676	.	+	.	transcript_id "file_1_file_1_jg5939.t2"; gene_id "file_1_file_1_jg5939";
dsanSTOCAGO1482_4	AUGUSTUS	CDS	5019677	5019907	1	+	0	transcript_id "file_1_file_1_jg5939.t2"; gene_id "file_1_file_1_jg5939";
dsanSTOCAGO1482_4	AUGUSTUS	exon	5019677	5019907	.	+	.	transcript_id "file_1_file_1_jg5939.t2"; gene_id "file_1_file_1_jg5939";
dsanSTOCAGO1482_4	AUGUSTUS	intron	5019908	5020118	.	+	.	transcript_id "file_1_file_1_jg5939.t2"; gene_id "file_1_file_1_jg5939";
dsanSTOCAGO1482_4	AUGUSTUS	transcript	5007305	5020154	.	+	.	transcript_id "file_1_file_1_jg5939.t2"; gene_id "file_1_file_1_jg5939"
dsanSTOCAGO1482_4	AUGUSTUS	CDS	5020119	5020154	1	+	0	transcript_id "file_1_file_1_jg5939.t2"; gene_id "file_1_file_1_jg5939";
dsanSTOCAGO1482_4	AUGUSTUS	exon	5020119	5020154	.	+	.	transcript_id "file_1_file_1_jg5939.t2"; gene_id "file_1_file_1_jg5939";
dsanSTOCAGO1482_4	AUGUSTUS	stop_codon	5020152	5020154	.	+	0	transcript_id "file_1_file_1_jg5939.t2"; gene_id "file_1_file_1_jg5939";
dsanSTOCAGO1482_2	AUGUSTUS	start_codon	19676531	19676533	.	+	0	transcript_id "file_1_file_1_jg14900.t1"; gene_id "file_1_file_1_jg14900";
dsanSTOCAGO1482_2	AUGUSTUS	CDS	19676531	19676619	1	+	0	transcript_id "file_1_file_1_jg14900.t1"; gene_id "file_1_file_1_jg14900";
dsanSTOCAGO1482_2	AUGUSTUS	exon	19676531	19676619	.	+	.	transcript_id "file_1_file_1_jg14900.t1"; gene_id "file_1_file_1_jg14900";
dsanSTOCAGO1482_2	AUGUSTUS	intron	19676620	19676673	.	+	.	transcript_id "file_1_file_1_jg14900.t1"; gene_id "file_1_file_1_jg14900";
dsanSTOCAGO1482_2	AUGUSTUS	CDS	19676674	19676813	1	+	1	transcript_id "file_1_file_1_jg14900.t1"; gene_id "file_1_file_1_jg14900";
dsanSTOCAGO1482_2	AUGUSTUS	exon	19676674	19676813	.	+	.	transcript_id "file_1_file_1_jg14900.t1"; gene_id "file_1_file_1_jg14900";
dsanSTOCAGO1482_2	AUGUSTUS	intron	19676814	19676872	.	+	.	transcript_id "file_1_file_1_jg14900.t1"; gene_id "file_1_file_1_jg14900";
dsanSTOCAGO1482_2	AUGUSTUS	transcript	19676531	19676952	.	+	.	transcript_id "file_1_file_1_jg14900.t1"; gene_id "file_1_file_1_jg14900"
dsanSTOCAGO1482_2	AUGUSTUS	gene	19676531	19676952	.	+	.	jg14900
dsanSTOCAGO1482_2	AUGUSTUS	CDS	19676873	19676952	1	+	2	transcript_id "file_1_file_1_jg14900.t1"; gene_id "file_1_file_1_jg14900";
dsanSTOCAGO1482_2	AUGUSTUS	exon	19676873	19676952	.	+	.	transcript_id "file_1_file_1_jg14900.t1"; gene_id "file_1_file_1_jg14900";
dsanSTOCAGO1482_2	AUGUSTUS	stop_codon	19676950	19676952	.	+	0	transcript_id "file_1_file_1_jg14900.t1"; gene_id "file_1_file_1_jg14900";
dsanSTOCAGO1482_3	AUGUSTUS	start_codon	16564537	16564539	.	+	0	transcript_id "file_1_file_1_jg4407.t1"; gene_id "file_1_file_1_jg4407";
dsanSTOCAGO1482_3	AUGUSTUS	CDS	16564537	16564551	0.99	+	0	transcript_id "file_1_file_1_jg4407.t1"; gene_id "file_1_file_1_jg4407";
dsanSTOCAGO1482_3	AUGUSTUS	exon	16564537	16564551	.	+	.	transcript_id "file_1_file_1_jg4407.t1"; gene_id "file_1_file_1_jg4407";
dsanSTOCAGO1482_3	AUGUSTUS	intron	16564552	16564608	.	+	.	transcript_id "file_1_file_1_jg4407.t1"; gene_id "file_1_file_1_jg4407";
dsanSTOCAGO1482_3	AUGUSTUS	CDS	16564609	16564768	1	+	0	transcript_id "file_1_file_1_jg4407.t1"; gene_id "file_1_file_1_jg4407";
dsanSTOCAGO1482_3	AUGUSTUS	exon	16564609	16564768	.	+	.	transcript_id "file_1_file_1_jg4407.t1"; gene_id "file_1_file_1_jg4407";
dsanSTOCAGO1482_3	AUGUSTUS	intron	16564769	16565028	.	+	.	transcript_id "file_1_file_1_jg4407.t1"; gene_id "file_1_file_1_jg4407";
dsanSTOCAGO1482_3	AUGUSTUS	transcript	16564537	16565225	.	+	.	transcript_id "file_1_file_1_jg4407.t1"; gene_id "file_1_file_1_jg4407"
dsanSTOCAGO1482_3	AUGUSTUS	gene	16564537	16565225	.	+	.	jg4407
dsanSTOCAGO1482_3	AUGUSTUS	CDS	16565029	16565225	0.49	+	2	transcript_id "file_1_file_1_jg4407.t1"; gene_id "file_1_file_1_jg4407";
dsanSTOCAGO1482_3	AUGUSTUS	exon	16565029	16565225	.	+	.	transcript_id "file_1_file_1_jg4407.t1"; gene_id "file_1_file_1_jg4407";
dsanSTOCAGO1482_3	AUGUSTUS	stop_codon	16565223	16565225	.	+	0	transcript_id "file_1_file_1_jg4407.t1"; gene_id "file_1_file_1_jg4407";
dsanSTOCAGO1482_0	AUGUSTUS	stop_codon	2625757	2625759	.	-	0	transcript_id "file_1_file_1_jg364.t1"; gene_id "file_1_file_1_jg364";
dsanSTOCAGO1482_0	AUGUSTUS	CDS	2625757	2626264	1	-	1	transcript_id "file_1_file_1_jg364.t1"; gene_id "file_1_file_1_jg364";
dsanSTOCAGO1482_0	AUGUSTUS	exon	2625757	2626264	.	-	.	transcript_id "file_1_file_1_jg364.t1"; gene_id "file_1_file_1_jg364";
dsanSTOCAGO1482_0	AUGUSTUS	intron	2626265	2626382	.	-	.	transcript_id "file_1_file_1_jg364.t1"; gene_id "file_1_file_1_jg364";
dsanSTOCAGO1482_0	AUGUSTUS	CDS	2626383	2626555	1	-	0	transcript_id "file_1_file_1_jg364.t1"; gene_id "file_1_file_1_jg364";
dsanSTOCAGO1482_0	AUGUSTUS	exon	2626383	2626555	.	-	.	transcript_id "file_1_file_1_jg364.t1"; gene_id "file_1_file_1_jg364";
dsanSTOCAGO1482_0	AUGUSTUS	intron	2626556	2626619	.	-	.	transcript_id "file_1_file_1_jg364.t1"; gene_id "file_1_file_1_jg364";
dsanSTOCAGO1482_0	AUGUSTUS	transcript	2625757	2626634	.	-	.	transcript_id "file_1_file_1_jg364.t1"; gene_id "file_1_file_1_jg364"
dsanSTOCAGO1482_0	AUGUSTUS	gene	2625757	2626634	.	-	.	jg364
dsanSTOCAGO1482_0	AUGUSTUS	CDS	2626620	2626634	1	-	0	transcript_id "file_1_file_1_jg364.t1"; gene_id "file_1_file_1_jg364";
dsanSTOCAGO1482_0	AUGUSTUS	exon	2626620	2626634	.	-	.	transcript_id "file_1_file_1_jg364.t1"; gene_id "file_1_file_1_jg364";
dsanSTOCAGO1482_0	AUGUSTUS	start_codon	2626632	2626634	.	-	0	transcript_id "file_1_file_1_jg364.t1"; gene_id "file_1_file_1_jg364";
dsanSTOCAGO1482_3	AUGUSTUS	stop_codon	15412315	15412317	.	-	0	transcript_id "file_1_file_1_jg4284.t1"; gene_id "file_1_file_1_jg4284";
dsanSTOCAGO1482_3	AUGUSTUS	CDS	15412315	15412578	1	-	0	transcript_id "file_1_file_1_jg4284.t1"; gene_id "file_1_file_1_jg4284";
dsanSTOCAGO1482_3	AUGUSTUS	exon	15412315	15412578	.	-	.	transcript_id "file_1_file_1_jg4284.t1"; gene_id "file_1_file_1_jg4284";
dsanSTOCAGO1482_3	AUGUSTUS	intron	15412579	15412637	.	-	.	transcript_id "file_1_file_1_jg4284.t1"; gene_id "file_1_file_1_jg4284";
dsanSTOCAGO1482_3	AUGUSTUS	CDS	15412638	15413650	0.97	-	2	transcript_id "file_1_file_1_jg4284.t1"; gene_id "file_1_file_1_jg4284";
dsanSTOCAGO1482_3	AUGUSTUS	exon	15412638	15413650	.	-	.	transcript_id "file_1_file_1_jg4284.t1"; gene_id "file_1_file_1_jg4284";
dsanSTOCAGO1482_3	AUGUSTUS	intron	15413651	15416415	.	-	.	transcript_id "file_1_file_1_jg4284.t1"; gene_id "file_1_file_1_jg4284";
dsanSTOCAGO1482_3	AUGUSTUS	transcript	15412315	15416569	.	-	.	transcript_id "file_1_file_1_jg4284.t1"; gene_id "file_1_file_1_jg4284"
dsanSTOCAGO1482_3	AUGUSTUS	gene	15412315	15416569	.	-	.	jg4284
dsanSTOCAGO1482_3	AUGUSTUS	CDS	15416416	15416569	1	-	0	transcript_id "file_1_file_1_jg4284.t1"; gene_id "file_1_file_1_jg4284";
dsanSTOCAGO1482_3	AUGUSTUS	exon	15416416	15416569	.	-	.	transcript_id "file_1_file_1_jg4284.t1"; gene_id "file_1_file_1_jg4284";
dsanSTOCAGO1482_3	AUGUSTUS	start_codon	15416567	15416569	.	-	0	transcript_id "file_1_file_1_jg4284.t1"; gene_id "file_1_file_1_jg4284";
dsanSTOCAGO1482_0	AUGUSTUS	start_codon	18316648	18316650	.	+	0	transcript_id "file_1_file_1_jg2169.t1"; gene_id "file_1_file_1_jg2169";
dsanSTOCAGO1482_0	AUGUSTUS	CDS	18316648	18316766	0.61	+	0	transcript_id "file_1_file_1_jg2169.t1"; gene_id "file_1_file_1_jg2169";
dsanSTOCAGO1482_0	AUGUSTUS	exon	18316648	18316766	.	+	.	transcript_id "file_1_file_1_jg2169.t1"; gene_id "file_1_file_1_jg2169";
dsanSTOCAGO1482_0	AUGUSTUS	intron	18316767	18318702	.	+	.	transcript_id "file_1_file_1_jg2169.t1"; gene_id "file_1_file_1_jg2169";
dsanSTOCAGO1482_0	AUGUSTUS	transcript	18316648	18318805	.	+	.	transcript_id "file_1_file_1_jg2169.t1"; gene_id "file_1_file_1_jg2169"
dsanSTOCAGO1482_0	AUGUSTUS	gene	18316648	18318805	.	+	.	jg2169
dsanSTOCAGO1482_0	AUGUSTUS	CDS	18318703	18318805	0.62	+	1	transcript_id "file_1_file_1_jg2169.t1"; gene_id "file_1_file_1_jg2169";
dsanSTOCAGO1482_0	AUGUSTUS	exon	18318703	18318805	.	+	.	transcript_id "file_1_file_1_jg2169.t1"; gene_id "file_1_file_1_jg2169";
dsanSTOCAGO1482_0	AUGUSTUS	stop_codon	18318803	18318805	.	+	0	transcript_id "file_1_file_1_jg2169.t1"; gene_id "file_1_file_1_jg2169";
dsanSTOCAGO1482_0	AUGUSTUS	stop_codon	6429927	6429929	.	-	0	transcript_id "file_1_file_1_jg755.t1"; gene_id "file_1_file_1_jg755";
dsanSTOCAGO1482_0	AUGUSTUS	CDS	6429927	6430264	1	-	2	transcript_id "file_1_file_1_jg755.t1"; gene_id "file_1_file_1_jg755";
dsanSTOCAGO1482_0	AUGUSTUS	exon	6429927	6430264	.	-	.	transcript_id "file_1_file_1_jg755.t1"; gene_id "file_1_file_1_jg755";
dsanSTOCAGO1482_0	AUGUSTUS	intron	6430265	6430317	.	-	.	transcript_id "file_1_file_1_jg755.t1"; gene_id "file_1_file_1_jg755";
dsanSTOCAGO1482_0	AUGUSTUS	CDS	6430318	6430850	1	-	1	transcript_id "file_1_file_1_jg755.t1"; gene_id "file_1_file_1_jg755";
dsanSTOCAGO1482_0	AUGUSTUS	exon	6430318	6430850	.	-	.	transcript_id "file_1_file_1_jg755.t1"; gene_id "file_1_file_1_jg755";
dsanSTOCAGO1482_0	AUGUSTUS	intron	6430851	6430907	.	-	.	transcript_id "file_1_file_1_jg755.t1"; gene_id "file_1_file_1_jg755";
dsanSTOCAGO1482_0	AUGUSTUS	CDS	6430908	6431361	1	-	2	transcript_id "file_1_file_1_jg755.t1"; gene_id "file_1_file_1_jg755";
dsanSTOCAGO1482_0	AUGUSTUS	exon	6430908	6431361	.	-	.	transcript_id "file_1_file_1_jg755.t1"; gene_id "file_1_file_1_jg755";
dsanSTOCAGO1482_0	AUGUSTUS	intron	6431362	6431417	.	-	.	transcript_id "file_1_file_1_jg755.t1"; gene_id "file_1_file_1_jg755";
dsanSTOCAGO1482_0	AUGUSTUS	transcript	6429927	6431583	.	-	.	transcript_id "file_1_file_1_jg755.t1"; gene_id "file_1_file_1_jg755"
dsanSTOCAGO1482_0	AUGUSTUS	gene	6429927	6431583	.	-	.	jg755
dsanSTOCAGO1482_0	AUGUSTUS	CDS	6431418	6431583	1	-	0	transcript_id "file_1_file_1_jg755.t1"; gene_id "file_1_file_1_jg755";
dsanSTOCAGO1482_0	AUGUSTUS	exon	6431418	6431583	.	-	.	transcript_id "file_1_file_1_jg755.t1"; gene_id "file_1_file_1_jg755";
dsanSTOCAGO1482_0	AUGUSTUS	start_codon	6431581	6431583	.	-	0	transcript_id "file_1_file_1_jg755.t1"; gene_id "file_1_file_1_jg755";
dsanSTOCAGO1482_4	AUGUSTUS	start_codon	2763740	2763742	.	+	0	transcript_id "file_1_file_1_jg5661.t1"; gene_id "file_1_file_1_jg5661";
dsanSTOCAGO1482_4	AUGUSTUS	CDS	2763740	2765083	1	+	0	transcript_id "file_1_file_1_jg5661.t1"; gene_id "file_1_file_1_jg5661";
dsanSTOCAGO1482_4	AUGUSTUS	exon	2763740	2765083	.	+	.	transcript_id "file_1_file_1_jg5661.t1"; gene_id "file_1_file_1_jg5661";
dsanSTOCAGO1482_4	AUGUSTUS	transcript	2763740	2765083	.	+	.	transcript_id "file_1_file_1_jg5661.t1"; gene_id "file_1_file_1_jg5661"
dsanSTOCAGO1482_4	AUGUSTUS	gene	2763740	2765083	.	+	.	jg5661
dsanSTOCAGO1482_4	AUGUSTUS	stop_codon	2765081	2765083	.	+	0	transcript_id "file_1_file_1_jg5661.t1"; gene_id "file_1_file_1_jg5661";
dsanSTOCAGO1482_3	AUGUSTUS	start_codon	22818573	22818575	.	+	0	transcript_id "file_1_file_1_jg5313.t1"; gene_id "file_1_file_1_jg5313";
dsanSTOCAGO1482_3	AUGUSTUS	CDS	22818573	22819424	1	+	0	transcript_id "file_1_file_1_jg5313.t1"; gene_id "file_1_file_1_jg5313";
dsanSTOCAGO1482_3	AUGUSTUS	exon	22818573	22819424	.	+	.	transcript_id "file_1_file_1_jg5313.t1"; gene_id "file_1_file_1_jg5313";
dsanSTOCAGO1482_3	AUGUSTUS	intron	22819425	22819482	.	+	.	transcript_id "file_1_file_1_jg5313.t1"; gene_id "file_1_file_1_jg5313";
dsanSTOCAGO1482_3	AUGUSTUS	transcript	22818573	22819596	.	+	.	transcript_id "file_1_file_1_jg5313.t1"; gene_id "file_1_file_1_jg5313"
dsanSTOCAGO1482_3	AUGUSTUS	gene	22818573	22819596	.	+	.	jg5313
dsanSTOCAGO1482_3	AUGUSTUS	CDS	22819483	22819596	1	+	0	transcript_id "file_1_file_1_jg5313.t1"; gene_id "file_1_file_1_jg5313";
dsanSTOCAGO1482_3	AUGUSTUS	exon	22819483	22819596	.	+	.	transcript_id "file_1_file_1_jg5313.t1"; gene_id "file_1_file_1_jg5313";
dsanSTOCAGO1482_3	AUGUSTUS	stop_codon	22819594	22819596	.	+	0	transcript_id "file_1_file_1_jg5313.t1"; gene_id "file_1_file_1_jg5313";
dsanSTOCAGO1482_4	AUGUSTUS	stop_codon	12488251	12488253	.	-	0	transcript_id "file_1_file_1_jg6894.t1"; gene_id "file_1_file_1_jg6894";
dsanSTOCAGO1482_4	AUGUSTUS	CDS	12488251	12488884	1	-	1	transcript_id "file_1_file_1_jg6894.t1"; gene_id "file_1_file_1_jg6894";
dsanSTOCAGO1482_4	AUGUSTUS	exon	12488251	12488884	.	-	.	transcript_id "file_1_file_1_jg6894.t1"; gene_id "file_1_file_1_jg6894";
dsanSTOCAGO1482_4	AUGUSTUS	intron	12488885	12489526	.	-	.	transcript_id "file_1_file_1_jg6894.t1"; gene_id "file_1_file_1_jg6894";
dsanSTOCAGO1482_4	AUGUSTUS	CDS	12489527	12489560	0.64	-	2	transcript_id "file_1_file_1_jg6894.t1"; gene_id "file_1_file_1_jg6894";
dsanSTOCAGO1482_4	AUGUSTUS	exon	12489527	12489560	.	-	.	transcript_id "file_1_file_1_jg6894.t1"; gene_id "file_1_file_1_jg6894";
dsanSTOCAGO1482_4	AUGUSTUS	intron	12489561	12491608	.	-	.	transcript_id "file_1_file_1_jg6894.t1"; gene_id "file_1_file_1_jg6894";
dsanSTOCAGO1482_4	AUGUSTUS	transcript	12488251	12491645	.	-	.	transcript_id "file_1_file_1_jg6894.t1"; gene_id "file_1_file_1_jg6894"
dsanSTOCAGO1482_4	AUGUSTUS	gene	12488251	12491645	.	-	.	jg6894
dsanSTOCAGO1482_4	AUGUSTUS	CDS	12491609	12491645	0.33	-	0	transcript_id "file_1_file_1_jg6894.t1"; gene_id "file_1_file_1_jg6894";
dsanSTOCAGO1482_4	AUGUSTUS	exon	12491609	12491645	.	-	.	transcript_id "file_1_file_1_jg6894.t1"; gene_id "file_1_file_1_jg6894";
dsanSTOCAGO1482_4	AUGUSTUS	start_codon	12491643	12491645	.	-	0	transcript_id "file_1_file_1_jg6894.t1"; gene_id "file_1_file_1_jg6894";
dsanSTOCAGO1482_3	AUGUSTUS	start_codon	16530734	16530736	.	+	0	transcript_id "file_1_file_1_jg4390.t1"; gene_id "file_1_file_1_jg4390";
dsanSTOCAGO1482_3	AUGUSTUS	CDS	16530734	16530970	0.43	+	0	transcript_id "file_1_file_1_jg4390.t1"; gene_id "file_1_file_1_jg4390";
dsanSTOCAGO1482_3	AUGUSTUS	exon	16530734	16530970	.	+	.	transcript_id "file_1_file_1_jg4390.t1"; gene_id "file_1_file_1_jg4390";
dsanSTOCAGO1482_3	AUGUSTUS	intron	16530971	16531038	.	+	.	transcript_id "file_1_file_1_jg4390.t1"; gene_id "file_1_file_1_jg4390";
dsanSTOCAGO1482_3	AUGUSTUS	transcript	16530734	16531089	.	+	.	transcript_id "file_1_file_1_jg4390.t1"; gene_id "file_1_file_1_jg4390"
dsanSTOCAGO1482_3	AUGUSTUS	gene	16530734	16531089	.	+	.	jg4390
dsanSTOCAGO1482_3	AUGUSTUS	CDS	16531039	16531089	0.61	+	0	transcript_id "file_1_file_1_jg4390.t1"; gene_id "file_1_file_1_jg4390";
dsanSTOCAGO1482_3	AUGUSTUS	exon	16531039	16531089	.	+	.	transcript_id "file_1_file_1_jg4390.t1"; gene_id "file_1_file_1_jg4390";
dsanSTOCAGO1482_3	AUGUSTUS	stop_codon	16531087	16531089	.	+	0	transcript_id "file_1_file_1_jg4390.t1"; gene_id "file_1_file_1_jg4390";
dsanSTOCAGO1482_1	AUGUSTUS	start_codon	14274102	14274104	.	+	0	transcript_id "file_1_file_1_jg11435.t1"; gene_id "file_1_file_1_jg11435";
dsanSTOCAGO1482_1	AUGUSTUS	CDS	14274102	14274340	1	+	0	transcript_id "file_1_file_1_jg11435.t1"; gene_id "file_1_file_1_jg11435";
dsanSTOCAGO1482_1	AUGUSTUS	exon	14274102	14274340	.	+	.	transcript_id "file_1_file_1_jg11435.t1"; gene_id "file_1_file_1_jg11435";
dsanSTOCAGO1482_1	AUGUSTUS	intron	14274341	14274446	.	+	.	transcript_id "file_1_file_1_jg11435.t1"; gene_id "file_1_file_1_jg11435";
dsanSTOCAGO1482_1	AUGUSTUS	CDS	14274447	14274792	1	+	1	transcript_id "file_1_file_1_jg11435.t1"; gene_id "file_1_file_1_jg11435";
dsanSTOCAGO1482_1	AUGUSTUS	exon	14274447	14274792	.	+	.	transcript_id "file_1_file_1_jg11435.t1"; gene_id "file_1_file_1_jg11435";
dsanSTOCAGO1482_1	AUGUSTUS	intron	14274793	14274872	.	+	.	transcript_id "file_1_file_1_jg11435.t1"; gene_id "file_1_file_1_jg11435";
dsanSTOCAGO1482_1	AUGUSTUS	CDS	14274873	14275372	1	+	0	transcript_id "file_1_file_1_jg11435.t1"; gene_id "file_1_file_1_jg11435";
dsanSTOCAGO1482_1	AUGUSTUS	exon	14274873	14275372	.	+	.	transcript_id "file_1_file_1_jg11435.t1"; gene_id "file_1_file_1_jg11435";
dsanSTOCAGO1482_1	AUGUSTUS	intron	14275373	14276410	.	+	.	transcript_id "file_1_file_1_jg11435.t1"; gene_id "file_1_file_1_jg11435";
dsanSTOCAGO1482_1	AUGUSTUS	CDS	14276411	14277002	1	+	1	transcript_id "file_1_file_1_jg11435.t1"; gene_id "file_1_file_1_jg11435";
dsanSTOCAGO1482_1	AUGUSTUS	exon	14276411	14277002	.	+	.	transcript_id "file_1_file_1_jg11435.t1"; gene_id "file_1_file_1_jg11435";
dsanSTOCAGO1482_1	AUGUSTUS	intron	14277003	14277060	.	+	.	transcript_id "file_1_file_1_jg11435.t1"; gene_id "file_1_file_1_jg11435";
dsanSTOCAGO1482_1	AUGUSTUS	transcript	14274102	14277384	.	+	.	transcript_id "file_1_file_1_jg11435.t1"; gene_id "file_1_file_1_jg11435"
dsanSTOCAGO1482_1	AUGUSTUS	gene	14274102	14277384	.	+	.	jg11435
dsanSTOCAGO1482_1	AUGUSTUS	CDS	14277061	14277384	1	+	0	transcript_id "file_1_file_1_jg11435.t1"; gene_id "file_1_file_1_jg11435";
dsanSTOCAGO1482_1	AUGUSTUS	exon	14277061	14277384	.	+	.	transcript_id "file_1_file_1_jg11435.t1"; gene_id "file_1_file_1_jg11435";
dsanSTOCAGO1482_1	AUGUSTUS	stop_codon	14277382	14277384	.	+	0	transcript_id "file_1_file_1_jg11435.t1"; gene_id "file_1_file_1_jg11435";
dsanSTOCAGO1482_3	GeneMark.hmm	start_codon	2300244	2300246	.	+	0	gene_id "file_1_file_2_9246_g"; transcript_id "file_1_file_2_9246_t"; count "file_1_file_2_1_1";
dsanSTOCAGO1482_3	GeneMark.hmm	CDS	2300244	2300461	.	+	0	gene_id "file_1_file_2_9246_g"; transcript_id "file_1_file_2_9246_t"; evidence "file_1_file_2_1_1"; cds_type "file_1_file_2_Initial"; count "file_1_file_2_1_4"; anchored "file_1_file_2_1_1";
dsanSTOCAGO1482_3	GeneMark.hmm	exon	2300244	2300461	0	+	.	gene_id "file_1_file_2_9246_g"; transcript_id "file_1_file_2_9246_t"; evidence "file_1_file_2_1_1"; cds_type "file_1_file_2_Initial"; count "file_1_file_2_1_4"; anchored "file_1_file_2_1_1";
dsanSTOCAGO1482_3	GeneMark.hmm	CDS	2305110	2305293	.	+	1	gene_id "file_1_file_2_9246_g"; transcript_id "file_1_file_2_9246_t"; evidence "file_1_file_2_1_1"; cds_type "file_1_file_2_Internal"; count "file_1_file_2_2_4"; anchored "file_1_file_2_1_1";
dsanSTOCAGO1482_3	GeneMark.hmm	exon	2305110	2305293	0	+	.	gene_id "file_1_file_2_9246_g"; transcript_id "file_1_file_2_9246_t"; evidence "file_1_file_2_1_1"; cds_type "file_1_file_2_Internal"; count "file_1_file_2_2_4"; anchored "file_1_file_2_1_1";
dsanSTOCAGO1482_3	GeneMark.hmm	CDS	2305931	2305999	.	+	0	gene_id "file_1_file_2_9246_g"; transcript_id "file_1_file_2_9246_t"; evidence "file_1_file_2_1_1"; cds_type "file_1_file_2_Internal"; count "file_1_file_2_3_4"; anchored "file_1_file_2_1_1";
dsanSTOCAGO1482_3	GeneMark.hmm	exon	2305931	2305999	0	+	.	gene_id "file_1_file_2_9246_g"; transcript_id "file_1_file_2_9246_t"; evidence "file_1_file_2_1_1"; cds_type "file_1_file_2_Internal"; count "file_1_file_2_3_4"; anchored "file_1_file_2_1_1";
dsanSTOCAGO1482_3	GeneMark.hmm	CDS	2307939	2308046	.	+	0	gene_id "file_1_file_2_9246_g"; transcript_id "file_1_file_2_9246_t"; evidence "file_1_file_2_1_0"; cds_type "file_1_file_2_Terminal"; count "file_1_file_2_4_4"; anchored "file_1_file_2_1_0";
dsanSTOCAGO1482_3	GeneMark.hmm	exon	2307939	2308046	0	+	.	gene_id "file_1_file_2_9246_g"; transcript_id "file_1_file_2_9246_t"; evidence "file_1_file_2_1_0"; cds_type "file_1_file_2_Terminal"; count "file_1_file_2_4_4"; anchored "file_1_file_2_1_0";
dsanSTOCAGO1482_3	GeneMark.hmm	stop_codon	2308044	2308046	.	+	0	gene_id "file_1_file_2_9246_g"; transcript_id "file_1_file_2_9246_t"; count "file_1_file_2_1_1";
dsanSTOCAGO1482_2	AUGUSTUS	stop_codon	22493015	22493017	.	-	0	transcript_id "file_1_file_1_jg15413.t1"; gene_id "file_1_file_1_jg15413";
dsanSTOCAGO1482_2	AUGUSTUS	CDS	22493015	22493059	0.75	-	0	transcript_id "file_1_file_1_jg15413.t1"; gene_id "file_1_file_1_jg15413";
dsanSTOCAGO1482_2	AUGUSTUS	exon	22493015	22493059	.	-	.	transcript_id "file_1_file_1_jg15413.t1"; gene_id "file_1_file_1_jg15413";
dsanSTOCAGO1482_2	AUGUSTUS	intron	22493060	22503971	.	-	.	transcript_id "file_1_file_1_jg15413.t1"; gene_id "file_1_file_1_jg15413";
dsanSTOCAGO1482_2	AUGUSTUS	CDS	22503972	22504036	0.46	-	2	transcript_id "file_1_file_1_jg15413.t1"; gene_id "file_1_file_1_jg15413";
dsanSTOCAGO1482_2	AUGUSTUS	exon	22503972	22504036	.	-	.	transcript_id "file_1_file_1_jg15413.t1"; gene_id "file_1_file_1_jg15413";
dsanSTOCAGO1482_2	AUGUSTUS	intron	22504037	22505156	.	-	.	transcript_id "file_1_file_1_jg15413.t1"; gene_id "file_1_file_1_jg15413";
dsanSTOCAGO1482_2	AUGUSTUS	transcript	22493015	22505316	.	-	.	transcript_id "file_1_file_1_jg15413.t1"; gene_id "file_1_file_1_jg15413"
dsanSTOCAGO1482_2	AUGUSTUS	gene	22493015	22505316	.	-	.	jg15413
dsanSTOCAGO1482_2	AUGUSTUS	CDS	22505157	22505316	0.88	-	0	transcript_id "file_1_file_1_jg15413.t1"; gene_id "file_1_file_1_jg15413";
dsanSTOCAGO1482_2	AUGUSTUS	exon	22505157	22505316	.	-	.	transcript_id "file_1_file_1_jg15413.t1"; gene_id "file_1_file_1_jg15413";
dsanSTOCAGO1482_2	AUGUSTUS	start_codon	22505314	22505316	.	-	0	transcript_id "file_1_file_1_jg15413.t1"; gene_id "file_1_file_1_jg15413";
dsanSTOCAGO1482_4	AUGUSTUS	start_codon	4315174	4315176	.	+	0	transcript_id "file_1_file_1_jg5861.t1"; gene_id "file_1_file_1_jg5861";
dsanSTOCAGO1482_4	AUGUSTUS	CDS	4315174	4315316	1	+	0	transcript_id "file_1_file_1_jg5861.t1"; gene_id "file_1_file_1_jg5861";
dsanSTOCAGO1482_4	AUGUSTUS	exon	4315174	4315316	.	+	.	transcript_id "file_1_file_1_jg5861.t1"; gene_id "file_1_file_1_jg5861";
dsanSTOCAGO1482_4	AUGUSTUS	intron	4315317	4315374	.	+	.	transcript_id "file_1_file_1_jg5861.t1"; gene_id "file_1_file_1_jg5861";
dsanSTOCAGO1482_4	AUGUSTUS	CDS	4315375	4315561	1	+	1	transcript_id "file_1_file_1_jg5861.t1"; gene_id "file_1_file_1_jg5861";
dsanSTOCAGO1482_4	AUGUSTUS	exon	4315375	4315561	.	+	.	transcript_id "file_1_file_1_jg5861.t1"; gene_id "file_1_file_1_jg5861";
dsanSTOCAGO1482_4	AUGUSTUS	intron	4315562	4315618	.	+	.	transcript_id "file_1_file_1_jg5861.t1"; gene_id "file_1_file_1_jg5861";
dsanSTOCAGO1482_4	AUGUSTUS	CDS	4315619	4315877	1	+	0	transcript_id "file_1_file_1_jg5861.t1"; gene_id "file_1_file_1_jg5861";
dsanSTOCAGO1482_4	AUGUSTUS	exon	4315619	4315877	.	+	.	transcript_id "file_1_file_1_jg5861.t1"; gene_id "file_1_file_1_jg5861";
dsanSTOCAGO1482_4	AUGUSTUS	intron	4315878	4315938	.	+	.	transcript_id "file_1_file_1_jg5861.t1"; gene_id "file_1_file_1_jg5861";
dsanSTOCAGO1482_4	AUGUSTUS	CDS	4315939	4316356	1	+	2	transcript_id "file_1_file_1_jg5861.t1"; gene_id "file_1_file_1_jg5861";
dsanSTOCAGO1482_4	AUGUSTUS	exon	4315939	4316356	.	+	.	transcript_id "file_1_file_1_jg5861.t1"; gene_id "file_1_file_1_jg5861";
dsanSTOCAGO1482_4	AUGUSTUS	intron	4316357	4316417	.	+	.	transcript_id "file_1_file_1_jg5861.t1"; gene_id "file_1_file_1_jg5861";
dsanSTOCAGO1482_4	AUGUSTUS	CDS	4316418	4316924	1	+	1	transcript_id "file_1_file_1_jg5861.t1"; gene_id "file_1_file_1_jg5861";
dsanSTOCAGO1482_4	AUGUSTUS	exon	4316418	4316924	.	+	.	transcript_id "file_1_file_1_jg5861.t1"; gene_id "file_1_file_1_jg5861";
dsanSTOCAGO1482_4	AUGUSTUS	intron	4316925	4316981	.	+	.	transcript_id "file_1_file_1_jg5861.t1"; gene_id "file_1_file_1_jg5861";
dsanSTOCAGO1482_4	AUGUSTUS	transcript	4315174	4317093	.	+	.	transcript_id "file_1_file_1_jg5861.t1"; gene_id "file_1_file_1_jg5861"
dsanSTOCAGO1482_4	AUGUSTUS	gene	4315174	4317093	.	+	.	jg5861
dsanSTOCAGO1482_4	AUGUSTUS	CDS	4316982	4317093	1	+	1	transcript_id "file_1_file_1_jg5861.t1"; gene_id "file_1_file_1_jg5861";
dsanSTOCAGO1482_4	AUGUSTUS	exon	4316982	4317093	.	+	.	transcript_id "file_1_file_1_jg5861.t1"; gene_id "file_1_file_1_jg5861";
dsanSTOCAGO1482_4	AUGUSTUS	stop_codon	4317091	4317093	.	+	0	transcript_id "file_1_file_1_jg5861.t1"; gene_id "file_1_file_1_jg5861";
dsanSTOCAGO1482_3	GeneMark.hmm	stop_codon	8777817	8777819	.	-	0	gene_id "file_1_file_2_10116_g"; transcript_id "file_1_file_2_10116_t"; count "file_1_file_2_1_1";
dsanSTOCAGO1482_3	GeneMark.hmm	CDS	8777817	8778611	.	-	0	gene_id "file_1_file_2_10116_g"; transcript_id "file_1_file_2_10116_t"; evidence "file_1_file_2_1_1"; cds_type "file_1_file_2_Terminal"; count "file_1_file_2_3_3"; anchored "file_1_file_2_1_1";
dsanSTOCAGO1482_3	GeneMark.hmm	exon	8777817	8778611	0	-	.	gene_id "file_1_file_2_10116_g"; transcript_id "file_1_file_2_10116_t"; evidence "file_1_file_2_1_1"; cds_type "file_1_file_2_Terminal"; count "file_1_file_2_3_3"; anchored "file_1_file_2_1_1";
dsanSTOCAGO1482_3	GeneMark.hmm	CDS	8779019	8779361	.	-	1	gene_id "file_1_file_2_10116_g"; transcript_id "file_1_file_2_10116_t"; evidence "file_1_file_2_1_1"; cds_type "file_1_file_2_Internal"; count "file_1_file_2_2_3"; anchored "file_1_file_2_1_1";
dsanSTOCAGO1482_3	GeneMark.hmm	exon	8779019	8779361	0	-	.	gene_id "file_1_file_2_10116_g"; transcript_id "file_1_file_2_10116_t"; evidence "file_1_file_2_1_1"; cds_type "file_1_file_2_Internal"; count "file_1_file_2_2_3"; anchored "file_1_file_2_1_1";
dsanSTOCAGO1482_3	GeneMark.hmm	CDS	8781208	8781365	.	-	0	gene_id "file_1_file_2_10116_g"; transcript_id "file_1_file_2_10116_t"; evidence "file_1_file_2_1_0"; cds_type "file_1_file_2_Initial"; count "file_1_file_2_1_3"; anchored "file_1_file_2_1_1";
dsanSTOCAGO1482_3	GeneMark.hmm	exon	8781208	8781365	0	-	.	gene_id "file_1_file_2_10116_g"; transcript_id "file_1_file_2_10116_t"; evidence "file_1_file_2_1_0"; cds_type "file_1_file_2_Initial"; count "file_1_file_2_1_3"; anchored "file_1_file_2_1_1";
dsanSTOCAGO1482_3	GeneMark.hmm	start_codon	8781363	8781365	.	-	0	gene_id "file_1_file_2_10116_g"; transcript_id "file_1_file_2_10116_t"; count "file_1_file_2_1_1";
dsanSTOCAGO1482_3	AUGUSTUS	start_codon	1798636	1798638	.	+	0	transcript_id "file_1_file_1_jg2687.t1"; gene_id "file_1_file_1_jg2687";
dsanSTOCAGO1482_3	AUGUSTUS	CDS	1798636	1800186	1	+	0	transcript_id "file_1_file_1_jg2687.t1"; gene_id "file_1_file_1_jg2687";
dsanSTOCAGO1482_3	AUGUSTUS	exon	1798636	1800186	.	+	.	transcript_id "file_1_file_1_jg2687.t1"; gene_id "file_1_file_1_jg2687";
dsanSTOCAGO1482_3	AUGUSTUS	intron	1800187	1800244	.	+	.	transcript_id "file_1_file_1_jg2687.t1"; gene_id "file_1_file_1_jg2687";
dsanSTOCAGO1482_3	AUGUSTUS	transcript	1798636	1801309	.	+	.	transcript_id "file_1_file_1_jg2687.t1"; gene_id "file_1_file_1_jg2687"
dsanSTOCAGO1482_3	AUGUSTUS	gene	1798636	1801309	.	+	.	jg2687
dsanSTOCAGO1482_3	AUGUSTUS	CDS	1800245	1801309	1	+	0	transcript_id "file_1_file_1_jg2687.t1"; gene_id "file_1_file_1_jg2687";
dsanSTOCAGO1482_3	AUGUSTUS	exon	1800245	1801309	.	+	.	transcript_id "file_1_file_1_jg2687.t1"; gene_id "file_1_file_1_jg2687";
dsanSTOCAGO1482_3	AUGUSTUS	stop_codon	1801307	1801309	.	+	0	transcript_id "file_1_file_1_jg2687.t1"; gene_id "file_1_file_1_jg2687";
dsanSTOCAGO1482_4	AUGUSTUS	stop_codon	4637500	4637502	.	-	0	transcript_id "file_1_file_1_jg5912.t1"; gene_id "file_1_file_1_jg5912";
dsanSTOCAGO1482_4	AUGUSTUS	CDS	4637500	4637835	0.97	-	0	transcript_id "file_1_file_1_jg5912.t1"; gene_id "file_1_file_1_jg5912";
dsanSTOCAGO1482_4	AUGUSTUS	exon	4637500	4637835	.	-	.	transcript_id "file_1_file_1_jg5912.t1"; gene_id "file_1_file_1_jg5912";
dsanSTOCAGO1482_4	AUGUSTUS	intron	4637836	4637957	.	-	.	transcript_id "file_1_file_1_jg5912.t1"; gene_id "file_1_file_1_jg5912";
dsanSTOCAGO1482_4	AUGUSTUS	CDS	4637958	4638125	1	-	0	transcript_id "file_1_file_1_jg5912.t1"; gene_id "file_1_file_1_jg5912";
dsanSTOCAGO1482_4	AUGUSTUS	exon	4637958	4638125	.	-	.	transcript_id "file_1_file_1_jg5912.t1"; gene_id "file_1_file_1_jg5912";
dsanSTOCAGO1482_4	AUGUSTUS	intron	4638126	4638215	.	-	.	transcript_id "file_1_file_1_jg5912.t1"; gene_id "file_1_file_1_jg5912";
dsanSTOCAGO1482_4	AUGUSTUS	transcript	4637500	4640000	.	-	.	transcript_id "file_1_file_1_jg5912.t1"; gene_id "file_1_file_1_jg5912"
dsanSTOCAGO1482_4	AUGUSTUS	gene	4637500	4640000	.	-	.	jg5912
dsanSTOCAGO1482_4	AUGUSTUS	CDS	4638216	4640000	1	-	0	transcript_id "file_1_file_1_jg5912.t1"; gene_id "file_1_file_1_jg5912";
dsanSTOCAGO1482_4	AUGUSTUS	exon	4638216	4640000	.	-	.	transcript_id "file_1_file_1_jg5912.t1"; gene_id "file_1_file_1_jg5912";
dsanSTOCAGO1482_4	AUGUSTUS	start_codon	4639998	4640000	.	-	0	transcript_id "file_1_file_1_jg5912.t1"; gene_id "file_1_file_1_jg5912";
dsanSTOCAGO1482_0	AUGUSTUS	start_codon	9605877	9605879	.	+	0	transcript_id "file_1_file_1_jg1170.t1"; gene_id "file_1_file_1_jg1170";
dsanSTOCAGO1482_0	AUGUSTUS	CDS	9605877	9605924	1	+	0	transcript_id "file_1_file_1_jg1170.t1"; gene_id "file_1_file_1_jg1170";
dsanSTOCAGO1482_0	AUGUSTUS	exon	9605877	9605924	.	+	.	transcript_id "file_1_file_1_jg1170.t1"; gene_id "file_1_file_1_jg1170";
dsanSTOCAGO1482_0	AUGUSTUS	intron	9605925	9606653	.	+	.	transcript_id "file_1_file_1_jg1170.t1"; gene_id "file_1_file_1_jg1170";
dsanSTOCAGO1482_0	AUGUSTUS	CDS	9606654	9606764	1	+	0	transcript_id "file_1_file_1_jg1170.t1"; gene_id "file_1_file_1_jg1170";
dsanSTOCAGO1482_0	AUGUSTUS	exon	9606654	9606764	.	+	.	transcript_id "file_1_file_1_jg1170.t1"; gene_id "file_1_file_1_jg1170";
dsanSTOCAGO1482_0	AUGUSTUS	intron	9606765	9608595	.	+	.	transcript_id "file_1_file_1_jg1170.t1"; gene_id "file_1_file_1_jg1170";
dsanSTOCAGO1482_0	AUGUSTUS	CDS	9608596	9608811	1	+	0	transcript_id "file_1_file_1_jg1170.t1"; gene_id "file_1_file_1_jg1170";
dsanSTOCAGO1482_0	AUGUSTUS	exon	9608596	9608811	.	+	.	transcript_id "file_1_file_1_jg1170.t1"; gene_id "file_1_file_1_jg1170";
dsanSTOCAGO1482_0	AUGUSTUS	intron	9608812	9608875	.	+	.	transcript_id "file_1_file_1_jg1170.t1"; gene_id "file_1_file_1_jg1170";
dsanSTOCAGO1482_0	AUGUSTUS	CDS	9608876	9609085	1	+	0	transcript_id "file_1_file_1_jg1170.t1"; gene_id "file_1_file_1_jg1170";
dsanSTOCAGO1482_0	AUGUSTUS	exon	9608876	9609085	.	+	.	transcript_id "file_1_file_1_jg1170.t1"; gene_id "file_1_file_1_jg1170";
dsanSTOCAGO1482_0	AUGUSTUS	intron	9609086	9609153	.	+	.	transcript_id "file_1_file_1_jg1170.t1"; gene_id "file_1_file_1_jg1170";
dsanSTOCAGO1482_0	AUGUSTUS	CDS	9609154	9609582	1	+	0	transcript_id "file_1_file_1_jg1170.t1"; gene_id "file_1_file_1_jg1170";
dsanSTOCAGO1482_0	AUGUSTUS	exon	9609154	9609582	.	+	.	transcript_id "file_1_file_1_jg1170.t1"; gene_id "file_1_file_1_jg1170";
dsanSTOCAGO1482_0	AUGUSTUS	intron	9609583	9609639	.	+	.	transcript_id "file_1_file_1_jg1170.t1"; gene_id "file_1_file_1_jg1170";
dsanSTOCAGO1482_0	AUGUSTUS	transcript	9605877	9609810	.	+	.	transcript_id "file_1_file_1_jg1170.t1"; gene_id "file_1_file_1_jg1170"
dsanSTOCAGO1482_0	AUGUSTUS	gene	9605877	9609810	.	+	.	jg1170
dsanSTOCAGO1482_0	AUGUSTUS	CDS	9609640	9609810	1	+	0	transcript_id "file_1_file_1_jg1170.t1"; gene_id "file_1_file_1_jg1170";
dsanSTOCAGO1482_0	AUGUSTUS	exon	9609640	9609810	.	+	.	transcript_id "file_1_file_1_jg1170.t1"; gene_id "file_1_file_1_jg1170";
dsanSTOCAGO1482_0	AUGUSTUS	stop_codon	9609808	9609810	.	+	0	transcript_id "file_1_file_1_jg1170.t1"; gene_id "file_1_file_1_jg1170";
dsanSTOCAGO1482_0	AUGUSTUS	stop_codon	358971	358973	.	-	0	transcript_id "file_1_file_1_jg80.t1"; gene_id "file_1_file_1_jg80";
dsanSTOCAGO1482_0	AUGUSTUS	CDS	358971	360407	1	-	0	transcript_id "file_1_file_1_jg80.t1"; gene_id "file_1_file_1_jg80";
dsanSTOCAGO1482_0	AUGUSTUS	exon	358971	360407	.	-	.	transcript_id "file_1_file_1_jg80.t1"; gene_id "file_1_file_1_jg80";
dsanSTOCAGO1482_0	AUGUSTUS	transcript	358971	360407	.	-	.	transcript_id "file_1_file_1_jg80.t1"; gene_id "file_1_file_1_jg80"
dsanSTOCAGO1482_0	AUGUSTUS	gene	358971	360407	.	-	.	jg80
dsanSTOCAGO1482_0	AUGUSTUS	start_codon	360405	360407	.	-	0	transcript_id "file_1_file_1_jg80.t1"; gene_id "file_1_file_1_jg80";
dsanSTOCAGO1482_4	AUGUSTUS	stop_codon	10710952	10710954	.	-	0	transcript_id "file_1_file_1_jg6682.t3"; gene_id "file_1_file_1_jg6682";
dsanSTOCAGO1482_4	AUGUSTUS	CDS	10710952	10711148	1	-	2	transcript_id "file_1_file_1_jg6682.t3"; gene_id "file_1_file_1_jg6682";
dsanSTOCAGO1482_4	AUGUSTUS	exon	10710952	10711148	.	-	.	transcript_id "file_1_file_1_jg6682.t3"; gene_id "file_1_file_1_jg6682";
dsanSTOCAGO1482_4	AUGUSTUS	intron	10711149	10712116	.	-	.	transcript_id "file_1_file_1_jg6682.t3"; gene_id "file_1_file_1_jg6682";
dsanSTOCAGO1482_4	AUGUSTUS	CDS	10712117	10712281	1	-	2	transcript_id "file_1_file_1_jg6682.t3"; gene_id "file_1_file_1_jg6682";
dsanSTOCAGO1482_4	AUGUSTUS	exon	10712117	10712281	.	-	.	transcript_id "file_1_file_1_jg6682.t3"; gene_id "file_1_file_1_jg6682";
dsanSTOCAGO1482_4	AUGUSTUS	intron	10712282	10712380	.	-	.	transcript_id "file_1_file_1_jg6682.t3"; gene_id "file_1_file_1_jg6682";
dsanSTOCAGO1482_4	AUGUSTUS	CDS	10712381	10712545	1	-	2	transcript_id "file_1_file_1_jg6682.t3"; gene_id "file_1_file_1_jg6682";
dsanSTOCAGO1482_4	AUGUSTUS	exon	10712381	10712545	.	-	.	transcript_id "file_1_file_1_jg6682.t3"; gene_id "file_1_file_1_jg6682";
dsanSTOCAGO1482_4	AUGUSTUS	intron	10712546	10713685	.	-	.	transcript_id "file_1_file_1_jg6682.t3"; gene_id "file_1_file_1_jg6682";
dsanSTOCAGO1482_4	AUGUSTUS	transcript	10710952	10713764	.	-	.	transcript_id "file_1_file_1_jg6682.t3"; gene_id "file_1_file_1_jg6682"
dsanSTOCAGO1482_4	AUGUSTUS	CDS	10713686	10713764	1	-	0	transcript_id "file_1_file_1_jg6682.t3"; gene_id "file_1_file_1_jg6682";
dsanSTOCAGO1482_4	AUGUSTUS	exon	10713686	10713764	.	-	.	transcript_id "file_1_file_1_jg6682.t3"; gene_id "file_1_file_1_jg6682";
dsanSTOCAGO1482_4	AUGUSTUS	start_codon	10713762	10713764	.	-	0	transcript_id "file_1_file_1_jg6682.t3"; gene_id "file_1_file_1_jg6682";
dsanSTOCAGO1482_3	AUGUSTUS	start_codon	15457049	15457051	.	+	0	transcript_id "file_1_file_1_jg4290.t1"; gene_id "file_1_file_1_jg4290";
dsanSTOCAGO1482_3	AUGUSTUS	CDS	15457049	15460109	0.97	+	0	transcript_id "file_1_file_1_jg4290.t1"; gene_id "file_1_file_1_jg4290";
dsanSTOCAGO1482_3	AUGUSTUS	exon	15457049	15460109	.	+	.	transcript_id "file_1_file_1_jg4290.t1"; gene_id "file_1_file_1_jg4290";
dsanSTOCAGO1482_3	AUGUSTUS	intron	15460110	15460176	.	+	.	transcript_id "file_1_file_1_jg4290.t1"; gene_id "file_1_file_1_jg4290";
dsanSTOCAGO1482_3	AUGUSTUS	CDS	15460177	15460305	1	+	2	transcript_id "file_1_file_1_jg4290.t1"; gene_id "file_1_file_1_jg4290";
dsanSTOCAGO1482_3	AUGUSTUS	exon	15460177	15460305	.	+	.	transcript_id "file_1_file_1_jg4290.t1"; gene_id "file_1_file_1_jg4290";
dsanSTOCAGO1482_3	AUGUSTUS	intron	15460306	15460367	.	+	.	transcript_id "file_1_file_1_jg4290.t1"; gene_id "file_1_file_1_jg4290";
dsanSTOCAGO1482_3	AUGUSTUS	CDS	15460368	15461029	1	+	2	transcript_id "file_1_file_1_jg4290.t1"; gene_id "file_1_file_1_jg4290";
dsanSTOCAGO1482_3	AUGUSTUS	exon	15460368	15461029	.	+	.	transcript_id "file_1_file_1_jg4290.t1"; gene_id "file_1_file_1_jg4290";
dsanSTOCAGO1482_3	AUGUSTUS	intron	15461030	15461146	.	+	.	transcript_id "file_1_file_1_jg4290.t1"; gene_id "file_1_file_1_jg4290";
dsanSTOCAGO1482_3	AUGUSTUS	transcript	15457049	15461362	.	+	.	transcript_id "file_1_file_1_jg4290.t1"; gene_id "file_1_file_1_jg4290"
dsanSTOCAGO1482_3	AUGUSTUS	gene	15457049	15461362	.	+	.	jg4290
dsanSTOCAGO1482_3	AUGUSTUS	CDS	15461147	15461362	1	+	0	transcript_id "file_1_file_1_jg4290.t1"; gene_id "file_1_file_1_jg4290";
dsanSTOCAGO1482_3	AUGUSTUS	exon	15461147	15461362	.	+	.	transcript_id "file_1_file_1_jg4290.t1"; gene_id "file_1_file_1_jg4290";
dsanSTOCAGO1482_3	AUGUSTUS	stop_codon	15461360	15461362	.	+	0	transcript_id "file_1_file_1_jg4290.t1"; gene_id "file_1_file_1_jg4290";
dsanSTOCAGO1482_0	AUGUSTUS	start_codon	11192342	11192344	.	+	0	transcript_id "file_1_file_1_jg1370.t1"; gene_id "file_1_file_1_jg1370";
dsanSTOCAGO1482_0	AUGUSTUS	CDS	11192342	11192623	1	+	0	transcript_id "file_1_file_1_jg1370.t1"; gene_id "file_1_file_1_jg1370";
dsanSTOCAGO1482_0	AUGUSTUS	exon	11192342	11192623	.	+	.	transcript_id "file_1_file_1_jg1370.t1"; gene_id "file_1_file_1_jg1370";
dsanSTOCAGO1482_0	AUGUSTUS	intron	11192624	11192800	.	+	.	transcript_id "file_1_file_1_jg1370.t1"; gene_id "file_1_file_1_jg1370";
dsanSTOCAGO1482_0	AUGUSTUS	transcript	11192342	11192929	.	+	.	transcript_id "file_1_file_1_jg1370.t1"; gene_id "file_1_file_1_jg1370"
dsanSTOCAGO1482_0	AUGUSTUS	gene	11192342	11192929	.	+	.	jg1370
dsanSTOCAGO1482_0	AUGUSTUS	CDS	11192801	11192929	1	+	0	transcript_id "file_1_file_1_jg1370.t1"; gene_id "file_1_file_1_jg1370";
dsanSTOCAGO1482_0	AUGUSTUS	exon	11192801	11192929	.	+	.	transcript_id "file_1_file_1_jg1370.t1"; gene_id "file_1_file_1_jg1370";
dsanSTOCAGO1482_0	AUGUSTUS	stop_codon	11192927	11192929	.	+	0	transcript_id "file_1_file_1_jg1370.t1"; gene_id "file_1_file_1_jg1370";
dsanSTOCAGO1482_34	AUGUSTUS	start_codon	1044327	1044329	.	+	0	transcript_id "file_1_file_1_jg2363.t1"; gene_id "file_1_file_1_jg2363";
dsanSTOCAGO1482_34	AUGUSTUS	CDS	1044327	1044642	0.85	+	0	transcript_id "file_1_file_1_jg2363.t1"; gene_id "file_1_file_1_jg2363";
dsanSTOCAGO1482_34	AUGUSTUS	exon	1044327	1044642	.	+	.	transcript_id "file_1_file_1_jg2363.t1"; gene_id "file_1_file_1_jg2363";
dsanSTOCAGO1482_34	AUGUSTUS	intron	1044643	1044759	.	+	.	transcript_id "file_1_file_1_jg2363.t1"; gene_id "file_1_file_1_jg2363";
dsanSTOCAGO1482_34	AUGUSTUS	transcript	1044327	1044764	.	+	.	transcript_id "file_1_file_1_jg2363.t1"; gene_id "file_1_file_1_jg2363"
dsanSTOCAGO1482_34	AUGUSTUS	gene	1044327	1044764	.	+	.	jg2363
dsanSTOCAGO1482_34	AUGUSTUS	CDS	1044760	1044764	0.88	+	2	transcript_id "file_1_file_1_jg2363.t1"; gene_id "file_1_file_1_jg2363";
dsanSTOCAGO1482_34	AUGUSTUS	exon	1044760	1044764	.	+	.	transcript_id "file_1_file_1_jg2363.t1"; gene_id "file_1_file_1_jg2363";
dsanSTOCAGO1482_34	AUGUSTUS	stop_codon	1044762	1044764	.	+	0	transcript_id "file_1_file_1_jg2363.t1"; gene_id "file_1_file_1_jg2363";
dsanSTOCAGO1482_4	AUGUSTUS	start_codon	5586277	5586279	.	+	0	transcript_id "file_1_file_1_jg6013.t1"; gene_id "file_1_file_1_jg6013";
dsanSTOCAGO1482_4	AUGUSTUS	CDS	5586277	5586299	1	+	0	transcript_id "file_1_file_1_jg6013.t1"; gene_id "file_1_file_1_jg6013";
dsanSTOCAGO1482_4	AUGUSTUS	exon	5586277	5586299	.	+	.	transcript_id "file_1_file_1_jg6013.t1"; gene_id "file_1_file_1_jg6013";
dsanSTOCAGO1482_4	AUGUSTUS	intron	5586300	5586353	.	+	.	transcript_id "file_1_file_1_jg6013.t1"; gene_id "file_1_file_1_jg6013";
dsanSTOCAGO1482_4	AUGUSTUS	transcript	5586277	5586756	.	+	.	transcript_id "file_1_file_1_jg6013.t1"; gene_id "file_1_file_1_jg6013"
dsanSTOCAGO1482_4	AUGUSTUS	gene	5586277	5586756	.	+	.	jg6013
dsanSTOCAGO1482_4	AUGUSTUS	CDS	5586354	5586756	0.72	+	1	transcript_id "file_1_file_1_jg6013.t1"; gene_id "file_1_file_1_jg6013";
dsanSTOCAGO1482_4	AUGUSTUS	exon	5586354	5586756	.	+	.	transcript_id "file_1_file_1_jg6013.t1"; gene_id "file_1_file_1_jg6013";
dsanSTOCAGO1482_4	AUGUSTUS	stop_codon	5586754	5586756	.	+	0	transcript_id "file_1_file_1_jg6013.t1"; gene_id "file_1_file_1_jg6013";
dsanSTOCAGO1482_33	AUGUSTUS	start_codon	921973	921975	.	+	0	transcript_id "file_1_file_1_m1-g15349.t1"; gene_id "file_1_file_1_m1-g15349";
dsanSTOCAGO1482_33	AUGUSTUS	CDS	921973	922229	0.73	+	0	transcript_id "file_1_file_1_m1-g15349.t1"; gene_id "file_1_file_1_m1-g15349";
dsanSTOCAGO1482_33	AUGUSTUS	exon	921973	922229	.	+	.	transcript_id "file_1_file_1_m1-g15349.t1"; gene_id "file_1_file_1_m1-g15349";
dsanSTOCAGO1482_33	AUGUSTUS	exon	921973	922229	.	+	.	transcript_id "file_1_file_1_m1-g15349.t1"; gene_id "file_1_file_1_m1-g15349";
dsanSTOCAGO1482_33	AUGUSTUS	intron	922230	922776	0.42	+	.	transcript_id "file_1_file_1_m1-g15349.t1"; gene_id "file_1_file_1_m1-g15349";
dsanSTOCAGO1482_33	AUGUSTUS	transcript	921973	922804	0.42	+	.	transcript_id "file_1_file_1_m1-g15349.t1"; gene_id "file_1_file_1_m1-g15349"
dsanSTOCAGO1482_33	AUGUSTUS	gene	921973	922804	.	+	.	m1-g15349
dsanSTOCAGO1482_33	AUGUSTUS	CDS	922777	922804	0.42	+	1	transcript_id "file_1_file_1_m1-g15349.t1"; gene_id "file_1_file_1_m1-g15349";
dsanSTOCAGO1482_33	AUGUSTUS	exon	922777	922804	.	+	.	transcript_id "file_1_file_1_m1-g15349.t1"; gene_id "file_1_file_1_m1-g15349";
dsanSTOCAGO1482_33	AUGUSTUS	exon	922777	922804	.	+	.	transcript_id "file_1_file_1_m1-g15349.t1"; gene_id "file_1_file_1_m1-g15349";
dsanSTOCAGO1482_33	AUGUSTUS	stop_codon	922802	922804	.	+	0	transcript_id "file_1_file_1_m1-g15349.t1"; gene_id "file_1_file_1_m1-g15349";
dsanSTOCAGO1482_4	AUGUSTUS	stop_codon	15399270	15399272	.	-	0	transcript_id "file_1_file_1_jg7293.t1"; gene_id "file_1_file_1_jg7293";
dsanSTOCAGO1482_4	AUGUSTUS	CDS	15399270	15399410	1	-	0	transcript_id "file_1_file_1_jg7293.t1"; gene_id "file_1_file_1_jg7293";
dsanSTOCAGO1482_4	AUGUSTUS	exon	15399270	15399410	.	-	.	transcript_id "file_1_file_1_jg7293.t1"; gene_id "file_1_file_1_jg7293";
dsanSTOCAGO1482_4	AUGUSTUS	intron	15399411	15399479	.	-	.	transcript_id "file_1_file_1_jg7293.t1"; gene_id "file_1_file_1_jg7293";
dsanSTOCAGO1482_4	AUGUSTUS	CDS	15399480	15399720	1	-	1	transcript_id "file_1_file_1_jg7293.t1"; gene_id "file_1_file_1_jg7293";
dsanSTOCAGO1482_4	AUGUSTUS	exon	15399480	15399720	.	-	.	transcript_id "file_1_file_1_jg7293.t1"; gene_id "file_1_file_1_jg7293";
dsanSTOCAGO1482_4	AUGUSTUS	intron	15399721	15399786	.	-	.	transcript_id "file_1_file_1_jg7293.t1"; gene_id "file_1_file_1_jg7293";
dsanSTOCAGO1482_4	AUGUSTUS	CDS	15399787	15399981	1	-	1	transcript_id "file_1_file_1_jg7293.t1"; gene_id "file_1_file_1_jg7293";
dsanSTOCAGO1482_4	AUGUSTUS	exon	15399787	15399981	.	-	.	transcript_id "file_1_file_1_jg7293.t1"; gene_id "file_1_file_1_jg7293";
dsanSTOCAGO1482_4	AUGUSTUS	intron	15399982	15400035	.	-	.	transcript_id "file_1_file_1_jg7293.t1"; gene_id "file_1_file_1_jg7293";
dsanSTOCAGO1482_4	AUGUSTUS	transcript	15399270	15400256	.	-	.	transcript_id "file_1_file_1_jg7293.t1"; gene_id "file_1_file_1_jg7293"
dsanSTOCAGO1482_4	AUGUSTUS	gene	15399270	15400256	.	-	.	jg7293
dsanSTOCAGO1482_4	AUGUSTUS	CDS	15400036	15400256	1	-	0	transcript_id "file_1_file_1_jg7293.t1"; gene_id "file_1_file_1_jg7293";
dsanSTOCAGO1482_4	AUGUSTUS	exon	15400036	15400256	.	-	.	transcript_id "file_1_file_1_jg7293.t1"; gene_id "file_1_file_1_jg7293";
dsanSTOCAGO1482_4	AUGUSTUS	start_codon	15400254	15400256	.	-	0	transcript_id "file_1_file_1_jg7293.t1"; gene_id "file_1_file_1_jg7293";
dsanSTOCAGO1482_4	AUGUSTUS	start_codon	9624432	9624434	.	+	0	transcript_id "file_1_file_1_jg6547.t1"; gene_id "file_1_file_1_jg6547";
dsanSTOCAGO1482_4	AUGUSTUS	CDS	9624432	9624759	1	+	0	transcript_id "file_1_file_1_jg6547.t1"; gene_id "file_1_file_1_jg6547";
dsanSTOCAGO1482_4	AUGUSTUS	exon	9624432	9624759	.	+	.	transcript_id "file_1_file_1_jg6547.t1"; gene_id "file_1_file_1_jg6547";
dsanSTOCAGO1482_4	AUGUSTUS	intron	9624760	9625953	.	+	.	transcript_id "file_1_file_1_jg6547.t1"; gene_id "file_1_file_1_jg6547";
dsanSTOCAGO1482_4	AUGUSTUS	CDS	9625954	9626487	1	+	2	transcript_id "file_1_file_1_jg6547.t1"; gene_id "file_1_file_1_jg6547";
dsanSTOCAGO1482_4	AUGUSTUS	exon	9625954	9626487	.	+	.	transcript_id "file_1_file_1_jg6547.t1"; gene_id "file_1_file_1_jg6547";
dsanSTOCAGO1482_4	AUGUSTUS	intron	9626488	9626544	.	+	.	transcript_id "file_1_file_1_jg6547.t1"; gene_id "file_1_file_1_jg6547";
dsanSTOCAGO1482_4	AUGUSTUS	CDS	9626545	9626739	1	+	2	transcript_id "file_1_file_1_jg6547.t1"; gene_id "file_1_file_1_jg6547";
dsanSTOCAGO1482_4	AUGUSTUS	exon	9626545	9626739	.	+	.	transcript_id "file_1_file_1_jg6547.t1"; gene_id "file_1_file_1_jg6547";
dsanSTOCAGO1482_4	AUGUSTUS	intron	9626740	9626798	.	+	.	transcript_id "file_1_file_1_jg6547.t1"; gene_id "file_1_file_1_jg6547";
dsanSTOCAGO1482_4	AUGUSTUS	transcript	9624432	9627016	.	+	.	transcript_id "file_1_file_1_jg6547.t1"; gene_id "file_1_file_1_jg6547"
dsanSTOCAGO1482_4	AUGUSTUS	gene	9624432	9627016	.	+	.	jg6547
dsanSTOCAGO1482_4	AUGUSTUS	CDS	9626799	9627016	1	+	2	transcript_id "file_1_file_1_jg6547.t1"; gene_id "file_1_file_1_jg6547";
dsanSTOCAGO1482_4	AUGUSTUS	exon	9626799	9627016	.	+	.	transcript_id "file_1_file_1_jg6547.t1"; gene_id "file_1_file_1_jg6547";
dsanSTOCAGO1482_4	AUGUSTUS	stop_codon	9627014	9627016	.	+	0	transcript_id "file_1_file_1_jg6547.t1"; gene_id "file_1_file_1_jg6547";
dsanSTOCAGO1482_3	AUGUSTUS	stop_codon	19206158	19206160	.	-	0	transcript_id "file_1_file_1_jg4801.t1"; gene_id "file_1_file_1_jg4801";
dsanSTOCAGO1482_3	AUGUSTUS	CDS	19206158	19206229	1	-	0	transcript_id "file_1_file_1_jg4801.t1"; gene_id "file_1_file_1_jg4801";
dsanSTOCAGO1482_3	AUGUSTUS	exon	19206158	19206229	.	-	.	transcript_id "file_1_file_1_jg4801.t1"; gene_id "file_1_file_1_jg4801";
dsanSTOCAGO1482_3	AUGUSTUS	intron	19206230	19206288	.	-	.	transcript_id "file_1_file_1_jg4801.t1"; gene_id "file_1_file_1_jg4801";
dsanSTOCAGO1482_3	AUGUSTUS	CDS	19206289	19206672	1	-	0	transcript_id "file_1_file_1_jg4801.t1"; gene_id "file_1_file_1_jg4801";
dsanSTOCAGO1482_3	AUGUSTUS	exon	19206289	19206672	.	-	.	transcript_id "file_1_file_1_jg4801.t1"; gene_id "file_1_file_1_jg4801";
dsanSTOCAGO1482_3	AUGUSTUS	intron	19206673	19207009	.	-	.	transcript_id "file_1_file_1_jg4801.t1"; gene_id "file_1_file_1_jg4801";
dsanSTOCAGO1482_3	AUGUSTUS	CDS	19207010	19207177	1	-	0	transcript_id "file_1_file_1_jg4801.t1"; gene_id "file_1_file_1_jg4801";
dsanSTOCAGO1482_3	AUGUSTUS	exon	19207010	19207177	.	-	.	transcript_id "file_1_file_1_jg4801.t1"; gene_id "file_1_file_1_jg4801";
dsanSTOCAGO1482_3	AUGUSTUS	intron	19207178	19207235	.	-	.	transcript_id "file_1_file_1_jg4801.t1"; gene_id "file_1_file_1_jg4801";
dsanSTOCAGO1482_3	AUGUSTUS	transcript	19206158	19207295	.	-	.	transcript_id "file_1_file_1_jg4801.t1"; gene_id "file_1_file_1_jg4801"
dsanSTOCAGO1482_3	AUGUSTUS	gene	19206158	19207295	.	-	.	jg4801
dsanSTOCAGO1482_3	AUGUSTUS	CDS	19207236	19207295	1	-	0	transcript_id "file_1_file_1_jg4801.t1"; gene_id "file_1_file_1_jg4801";
dsanSTOCAGO1482_3	AUGUSTUS	exon	19207236	19207295	.	-	.	transcript_id "file_1_file_1_jg4801.t1"; gene_id "file_1_file_1_jg4801";
dsanSTOCAGO1482_3	AUGUSTUS	start_codon	19207293	19207295	.	-	0	transcript_id "file_1_file_1_jg4801.t1"; gene_id "file_1_file_1_jg4801";
dsanSTOCAGO1482_2	AUGUSTUS	start_codon	11225466	11225468	.	+	0	transcript_id "file_1_file_1_jg13726.t1"; gene_id "file_1_file_1_jg13726";
dsanSTOCAGO1482_2	AUGUSTUS	CDS	11225466	11225547	1	+	0	transcript_id "file_1_file_1_jg13726.t1"; gene_id "file_1_file_1_jg13726";
dsanSTOCAGO1482_2	AUGUSTUS	exon	11225466	11225547	.	+	.	transcript_id "file_1_file_1_jg13726.t1"; gene_id "file_1_file_1_jg13726";
dsanSTOCAGO1482_2	AUGUSTUS	intron	11225548	11225603	.	+	.	transcript_id "file_1_file_1_jg13726.t1"; gene_id "file_1_file_1_jg13726";
dsanSTOCAGO1482_2	AUGUSTUS	CDS	11225604	11226385	1	+	2	transcript_id "file_1_file_1_jg13726.t1"; gene_id "file_1_file_1_jg13726";
dsanSTOCAGO1482_2	AUGUSTUS	exon	11225604	11226385	.	+	.	transcript_id "file_1_file_1_jg13726.t1"; gene_id "file_1_file_1_jg13726";
dsanSTOCAGO1482_2	AUGUSTUS	intron	11226386	11226447	.	+	.	transcript_id "file_1_file_1_jg13726.t1"; gene_id "file_1_file_1_jg13726";
dsanSTOCAGO1482_2	AUGUSTUS	transcript	11225466	11226591	.	+	.	transcript_id "file_1_file_1_jg13726.t1"; gene_id "file_1_file_1_jg13726"
dsanSTOCAGO1482_2	AUGUSTUS	gene	11225466	11226591	.	+	.	jg13726
dsanSTOCAGO1482_2	AUGUSTUS	CDS	11226448	11226591	1	+	0	transcript_id "file_1_file_1_jg13726.t1"; gene_id "file_1_file_1_jg13726";
dsanSTOCAGO1482_2	AUGUSTUS	exon	11226448	11226591	.	+	.	transcript_id "file_1_file_1_jg13726.t1"; gene_id "file_1_file_1_jg13726";
dsanSTOCAGO1482_2	AUGUSTUS	stop_codon	11226589	11226591	.	+	0	transcript_id "file_1_file_1_jg13726.t1"; gene_id "file_1_file_1_jg13726";
dsanSTOCAGO1482_4	AUGUSTUS	start_codon	25838741	25838743	.	+	0	transcript_id "file_1_file_1_jg8655.t1"; gene_id "file_1_file_1_jg8655";
dsanSTOCAGO1482_4	AUGUSTUS	CDS	25838741	25838871	1	+	0	transcript_id "file_1_file_1_jg8655.t1"; gene_id "file_1_file_1_jg8655";
dsanSTOCAGO1482_4	AUGUSTUS	exon	25838741	25838871	.	+	.	transcript_id "file_1_file_1_jg8655.t1"; gene_id "file_1_file_1_jg8655";
dsanSTOCAGO1482_4	AUGUSTUS	intron	25838872	25839204	.	+	.	transcript_id "file_1_file_1_jg8655.t1"; gene_id "file_1_file_1_jg8655";
dsanSTOCAGO1482_4	AUGUSTUS	CDS	25839205	25839336	1	+	1	transcript_id "file_1_file_1_jg8655.t1"; gene_id "file_1_file_1_jg8655";
dsanSTOCAGO1482_4	AUGUSTUS	exon	25839205	25839336	.	+	.	transcript_id "file_1_file_1_jg8655.t1"; gene_id "file_1_file_1_jg8655";
dsanSTOCAGO1482_4	AUGUSTUS	intron	25839337	25839495	.	+	.	transcript_id "file_1_file_1_jg8655.t1"; gene_id "file_1_file_1_jg8655";
dsanSTOCAGO1482_4	AUGUSTUS	CDS	25839496	25840865	1	+	1	transcript_id "file_1_file_1_jg8655.t1"; gene_id "file_1_file_1_jg8655";
dsanSTOCAGO1482_4	AUGUSTUS	exon	25839496	25840865	.	+	.	transcript_id "file_1_file_1_jg8655.t1"; gene_id "file_1_file_1_jg8655";
dsanSTOCAGO1482_4	AUGUSTUS	intron	25840866	25840921	.	+	.	transcript_id "file_1_file_1_jg8655.t1"; gene_id "file_1_file_1_jg8655";
dsanSTOCAGO1482_4	AUGUSTUS	CDS	25840922	25841391	1	+	2	transcript_id "file_1_file_1_jg8655.t1"; gene_id "file_1_file_1_jg8655";
dsanSTOCAGO1482_4	AUGUSTUS	exon	25840922	25841391	.	+	.	transcript_id "file_1_file_1_jg8655.t1"; gene_id "file_1_file_1_jg8655";
dsanSTOCAGO1482_4	AUGUSTUS	intron	25841392	25841456	.	+	.	transcript_id "file_1_file_1_jg8655.t1"; gene_id "file_1_file_1_jg8655";
dsanSTOCAGO1482_4	AUGUSTUS	CDS	25841457	25841577	1	+	0	transcript_id "file_1_file_1_jg8655.t1"; gene_id "file_1_file_1_jg8655";
dsanSTOCAGO1482_4	AUGUSTUS	exon	25841457	25841577	.	+	.	transcript_id "file_1_file_1_jg8655.t1"; gene_id "file_1_file_1_jg8655";
dsanSTOCAGO1482_4	AUGUSTUS	intron	25841578	25841636	.	+	.	transcript_id "file_1_file_1_jg8655.t1"; gene_id "file_1_file_1_jg8655";
dsanSTOCAGO1482_4	AUGUSTUS	CDS	25841637	25841917	1	+	2	transcript_id "file_1_file_1_jg8655.t1"; gene_id "file_1_file_1_jg8655";
dsanSTOCAGO1482_4	AUGUSTUS	exon	25841637	25841917	.	+	.	transcript_id "file_1_file_1_jg8655.t1"; gene_id "file_1_file_1_jg8655";
dsanSTOCAGO1482_4	AUGUSTUS	intron	25841918	25841998	.	+	.	transcript_id "file_1_file_1_jg8655.t1"; gene_id "file_1_file_1_jg8655";
dsanSTOCAGO1482_4	AUGUSTUS	transcript	25838741	25842229	.	+	.	transcript_id "file_1_file_1_jg8655.t1"; gene_id "file_1_file_1_jg8655"
dsanSTOCAGO1482_4	AUGUSTUS	gene	25838741	25842229	.	+	.	jg8655
dsanSTOCAGO1482_4	AUGUSTUS	CDS	25841999	25842229	1	+	0	transcript_id "file_1_file_1_jg8655.t1"; gene_id "file_1_file_1_jg8655";
dsanSTOCAGO1482_4	AUGUSTUS	exon	25841999	25842229	.	+	.	transcript_id "file_1_file_1_jg8655.t1"; gene_id "file_1_file_1_jg8655";
dsanSTOCAGO1482_4	AUGUSTUS	stop_codon	25842227	25842229	.	+	0	transcript_id "file_1_file_1_jg8655.t1"; gene_id "file_1_file_1_jg8655";
dsanSTOCAGO1482_75	AUGUSTUS	start_codon	544245	544247	.	+	0	transcript_id "file_1_file_1_jg15670.t1"; gene_id "file_1_file_1_jg15670";
dsanSTOCAGO1482_75	AUGUSTUS	CDS	544245	544487	0.82	+	0	transcript_id "file_1_file_1_jg15670.t1"; gene_id "file_1_file_1_jg15670";
dsanSTOCAGO1482_75	AUGUSTUS	exon	544245	544487	.	+	.	transcript_id "file_1_file_1_jg15670.t1"; gene_id "file_1_file_1_jg15670";
dsanSTOCAGO1482_75	AUGUSTUS	transcript	544245	544487	.	+	.	transcript_id "file_1_file_1_jg15670.t1"; gene_id "file_1_file_1_jg15670"
dsanSTOCAGO1482_75	AUGUSTUS	gene	544245	544487	.	+	.	jg15670
dsanSTOCAGO1482_75	AUGUSTUS	stop_codon	544485	544487	.	+	0	transcript_id "file_1_file_1_jg15670.t1"; gene_id "file_1_file_1_jg15670";
dsanSTOCAGO1482_0	AUGUSTUS	start_codon	1228638	1228640	.	+	0	transcript_id "file_1_file_1_jg203.t1"; gene_id "file_1_file_1_jg203";
dsanSTOCAGO1482_0	AUGUSTUS	CDS	1228638	1228750	0.45	+	0	transcript_id "file_1_file_1_jg203.t1"; gene_id "file_1_file_1_jg203";
dsanSTOCAGO1482_0	AUGUSTUS	exon	1228638	1228750	.	+	.	transcript_id "file_1_file_1_jg203.t1"; gene_id "file_1_file_1_jg203";
dsanSTOCAGO1482_0	AUGUSTUS	intron	1228751	1229590	.	+	.	transcript_id "file_1_file_1_jg203.t1"; gene_id "file_1_file_1_jg203";
dsanSTOCAGO1482_0	AUGUSTUS	CDS	1229591	1229709	0.48	+	1	transcript_id "file_1_file_1_jg203.t1"; gene_id "file_1_file_1_jg203";
dsanSTOCAGO1482_0	AUGUSTUS	exon	1229591	1229709	.	+	.	transcript_id "file_1_file_1_jg203.t1"; gene_id "file_1_file_1_jg203";
dsanSTOCAGO1482_0	AUGUSTUS	intron	1229710	1238540	.	+	.	transcript_id "file_1_file_1_jg203.t1"; gene_id "file_1_file_1_jg203";
dsanSTOCAGO1482_0	AUGUSTUS	CDS	1238541	1238598	0.18	+	2	transcript_id "file_1_file_1_jg203.t1"; gene_id "file_1_file_1_jg203";
dsanSTOCAGO1482_0	AUGUSTUS	exon	1238541	1238598	.	+	.	transcript_id "file_1_file_1_jg203.t1"; gene_id "file_1_file_1_jg203";
dsanSTOCAGO1482_0	AUGUSTUS	intron	1238599	1239674	.	+	.	transcript_id "file_1_file_1_jg203.t1"; gene_id "file_1_file_1_jg203";
dsanSTOCAGO1482_0	AUGUSTUS	CDS	1239675	1239918	0.6	+	1	transcript_id "file_1_file_1_jg203.t1"; gene_id "file_1_file_1_jg203";
dsanSTOCAGO1482_0	AUGUSTUS	exon	1239675	1239918	.	+	.	transcript_id "file_1_file_1_jg203.t1"; gene_id "file_1_file_1_jg203";
dsanSTOCAGO1482_0	AUGUSTUS	intron	1239919	1242613	.	+	.	transcript_id "file_1_file_1_jg203.t1"; gene_id "file_1_file_1_jg203";
dsanSTOCAGO1482_0	AUGUSTUS	transcript	1228638	1242871	.	+	.	transcript_id "file_1_file_1_jg203.t1"; gene_id "file_1_file_1_jg203"
dsanSTOCAGO1482_0	AUGUSTUS	gene	1228638	1242871	.	+	.	jg203
dsanSTOCAGO1482_0	AUGUSTUS	CDS	1242614	1242871	0.54	+	0	transcript_id "file_1_file_1_jg203.t1"; gene_id "file_1_file_1_jg203";
dsanSTOCAGO1482_0	AUGUSTUS	exon	1242614	1242871	.	+	.	transcript_id "file_1_file_1_jg203.t1"; gene_id "file_1_file_1_jg203";
dsanSTOCAGO1482_0	AUGUSTUS	stop_codon	1242869	1242871	.	+	0	transcript_id "file_1_file_1_jg203.t1"; gene_id "file_1_file_1_jg203";
dsanSTOCAGO1482_4	AUGUSTUS	stop_codon	6703371	6703373	.	-	0	transcript_id "file_1_file_1_jg6160.t1"; gene_id "file_1_file_1_jg6160";
dsanSTOCAGO1482_4	AUGUSTUS	CDS	6703371	6703439	1	-	0	transcript_id "file_1_file_1_jg6160.t1"; gene_id "file_1_file_1_jg6160";
dsanSTOCAGO1482_4	AUGUSTUS	exon	6703371	6703439	.	-	.	transcript_id "file_1_file_1_jg6160.t1"; gene_id "file_1_file_1_jg6160";
dsanSTOCAGO1482_4	AUGUSTUS	intron	6703440	6703549	.	-	.	transcript_id "file_1_file_1_jg6160.t1"; gene_id "file_1_file_1_jg6160";
dsanSTOCAGO1482_4	AUGUSTUS	transcript	6703371	6704254	.	-	.	transcript_id "file_1_file_1_jg6160.t1"; gene_id "file_1_file_1_jg6160"
dsanSTOCAGO1482_4	AUGUSTUS	gene	6703371	6704254	.	-	.	jg6160
dsanSTOCAGO1482_4	AUGUSTUS	CDS	6703550	6704254	1	-	0	transcript_id "file_1_file_1_jg6160.t1"; gene_id "file_1_file_1_jg6160";
dsanSTOCAGO1482_4	AUGUSTUS	exon	6703550	6704254	.	-	.	transcript_id "file_1_file_1_jg6160.t1"; gene_id "file_1_file_1_jg6160";
dsanSTOCAGO1482_4	AUGUSTUS	start_codon	6704252	6704254	.	-	0	transcript_id "file_1_file_1_jg6160.t1"; gene_id "file_1_file_1_jg6160";
dsanSTOCAGO1482_4	AUGUSTUS	start_codon	12415479	12415481	.	+	0	transcript_id "file_1_file_1_jg6884.t1"; gene_id "file_1_file_1_jg6884";
dsanSTOCAGO1482_4	AUGUSTUS	CDS	12415479	12415482	0.34	+	0	transcript_id "file_1_file_1_jg6884.t1"; gene_id "file_1_file_1_jg6884";
dsanSTOCAGO1482_4	AUGUSTUS	exon	12415479	12415482	.	+	.	transcript_id "file_1_file_1_jg6884.t1"; gene_id "file_1_file_1_jg6884";
dsanSTOCAGO1482_4	AUGUSTUS	intron	12415483	12419050	.	+	.	transcript_id "file_1_file_1_jg6884.t1"; gene_id "file_1_file_1_jg6884";
dsanSTOCAGO1482_4	AUGUSTUS	CDS	12419051	12419208	1	+	2	transcript_id "file_1_file_1_jg6884.t1"; gene_id "file_1_file_1_jg6884";
dsanSTOCAGO1482_4	AUGUSTUS	exon	12419051	12419208	.	+	.	transcript_id "file_1_file_1_jg6884.t1"; gene_id "file_1_file_1_jg6884";
dsanSTOCAGO1482_4	AUGUSTUS	intron	12419209	12419545	.	+	.	transcript_id "file_1_file_1_jg6884.t1"; gene_id "file_1_file_1_jg6884";
dsanSTOCAGO1482_4	AUGUSTUS	transcript	12415479	12419662	.	+	.	transcript_id "file_1_file_1_jg6884.t1"; gene_id "file_1_file_1_jg6884"
dsanSTOCAGO1482_4	AUGUSTUS	gene	12415479	12419662	.	+	.	jg6884
dsanSTOCAGO1482_4	AUGUSTUS	CDS	12419546	12419662	1	+	0	transcript_id "file_1_file_1_jg6884.t1"; gene_id "file_1_file_1_jg6884";
dsanSTOCAGO1482_4	AUGUSTUS	exon	12419546	12419662	.	+	.	transcript_id "file_1_file_1_jg6884.t1"; gene_id "file_1_file_1_jg6884";
dsanSTOCAGO1482_4	AUGUSTUS	stop_codon	12419660	12419662	.	+	0	transcript_id "file_1_file_1_jg6884.t1"; gene_id "file_1_file_1_jg6884";
dsanSTOCAGO1482_4	AUGUSTUS	start_codon	133552	133554	.	+	0	transcript_id "file_1_file_1_jg5431.t1"; gene_id "file_1_file_1_jg5431";
dsanSTOCAGO1482_4	AUGUSTUS	CDS	133552	133667	0.71	+	0	transcript_id "file_1_file_1_jg5431.t1"; gene_id "file_1_file_1_jg5431";
dsanSTOCAGO1482_4	AUGUSTUS	exon	133552	133667	.	+	.	transcript_id "file_1_file_1_jg5431.t1"; gene_id "file_1_file_1_jg5431";
dsanSTOCAGO1482_4	AUGUSTUS	intron	133668	133767	.	+	.	transcript_id "file_1_file_1_jg5431.t1"; gene_id "file_1_file_1_jg5431";
dsanSTOCAGO1482_4	AUGUSTUS	transcript	133552	134044	.	+	.	transcript_id "file_1_file_1_jg5431.t1"; gene_id "file_1_file_1_jg5431"
dsanSTOCAGO1482_4	AUGUSTUS	gene	133552	134044	.	+	.	jg5431
dsanSTOCAGO1482_4	AUGUSTUS	CDS	133768	134044	0.66	+	1	transcript_id "file_1_file_1_jg5431.t1"; gene_id "file_1_file_1_jg5431";
dsanSTOCAGO1482_4	AUGUSTUS	exon	133768	134044	.	+	.	transcript_id "file_1_file_1_jg5431.t1"; gene_id "file_1_file_1_jg5431";
dsanSTOCAGO1482_4	AUGUSTUS	stop_codon	134042	134044	.	+	0	transcript_id "file_1_file_1_jg5431.t1"; gene_id "file_1_file_1_jg5431";
dsanSTOCAGO1482_3	AUGUSTUS	stop_codon	23166153	23166155	.	-	0	transcript_id "file_1_file_1_jg5353.t2"; gene_id "file_1_file_1_jg5353";
dsanSTOCAGO1482_3	AUGUSTUS	CDS	23166153	23166728	0.97	-	0	transcript_id "file_1_file_1_jg5353.t2"; gene_id "file_1_file_1_jg5353";
dsanSTOCAGO1482_3	AUGUSTUS	exon	23166153	23166728	.	-	.	transcript_id "file_1_file_1_jg5353.t2"; gene_id "file_1_file_1_jg5353";
dsanSTOCAGO1482_3	AUGUSTUS	intron	23166729	23167134	.	-	.	transcript_id "file_1_file_1_jg5353.t2"; gene_id "file_1_file_1_jg5353";
dsanSTOCAGO1482_3	AUGUSTUS	CDS	23167135	23167523	1	-	2	transcript_id "file_1_file_1_jg5353.t2"; gene_id "file_1_file_1_jg5353";
dsanSTOCAGO1482_3	AUGUSTUS	exon	23167135	23167523	.	-	.	transcript_id "file_1_file_1_jg5353.t2"; gene_id "file_1_file_1_jg5353";
dsanSTOCAGO1482_3	AUGUSTUS	intron	23167524	23167583	.	-	.	transcript_id "file_1_file_1_jg5353.t2"; gene_id "file_1_file_1_jg5353";
dsanSTOCAGO1482_3	AUGUSTUS	CDS	23167584	23167781	1	-	2	transcript_id "file_1_file_1_jg5353.t2"; gene_id "file_1_file_1_jg5353";
dsanSTOCAGO1482_3	AUGUSTUS	exon	23167584	23167781	.	-	.	transcript_id "file_1_file_1_jg5353.t2"; gene_id "file_1_file_1_jg5353";
dsanSTOCAGO1482_3	AUGUSTUS	intron	23167782	23168274	.	-	.	transcript_id "file_1_file_1_jg5353.t2"; gene_id "file_1_file_1_jg5353";
dsanSTOCAGO1482_3	AUGUSTUS	CDS	23168275	23169106	1	-	0	transcript_id "file_1_file_1_jg5353.t2"; gene_id "file_1_file_1_jg5353";
dsanSTOCAGO1482_3	AUGUSTUS	exon	23168275	23169106	.	-	.	transcript_id "file_1_file_1_jg5353.t2"; gene_id "file_1_file_1_jg5353";
dsanSTOCAGO1482_3	AUGUSTUS	intron	23169107	23169171	.	-	.	transcript_id "file_1_file_1_jg5353.t2"; gene_id "file_1_file_1_jg5353";
dsanSTOCAGO1482_3	AUGUSTUS	transcript	23166153	23169627	.	-	.	transcript_id "file_1_file_1_jg5353.t2"; gene_id "file_1_file_1_jg5353"
dsanSTOCAGO1482_3	AUGUSTUS	CDS	23169172	23169627	1	-	0	transcript_id "file_1_file_1_jg5353.t2"; gene_id "file_1_file_1_jg5353";
dsanSTOCAGO1482_3	AUGUSTUS	exon	23169172	23169627	.	-	.	transcript_id "file_1_file_1_jg5353.t2"; gene_id "file_1_file_1_jg5353";
dsanSTOCAGO1482_3	AUGUSTUS	start_codon	23169625	23169627	.	-	0	transcript_id "file_1_file_1_jg5353.t2"; gene_id "file_1_file_1_jg5353";
dsanSTOCAGO1482_2	AUGUSTUS	stop_codon	1330200	1330202	.	-	0	transcript_id "file_1_file_1_jg12652.t2"; gene_id "file_1_file_1_jg12652";
dsanSTOCAGO1482_2	AUGUSTUS	CDS	1330200	1330364	0.42	-	0	transcript_id "file_1_file_1_jg12652.t2"; gene_id "file_1_file_1_jg12652";
dsanSTOCAGO1482_2	AUGUSTUS	exon	1330200	1330364	.	-	.	transcript_id "file_1_file_1_jg12652.t2"; gene_id "file_1_file_1_jg12652";
dsanSTOCAGO1482_2	AUGUSTUS	intron	1330365	1351410	.	-	.	transcript_id "file_1_file_1_jg12652.t2"; gene_id "file_1_file_1_jg12652";
dsanSTOCAGO1482_2	AUGUSTUS	transcript	1330200	1352040	.	-	.	transcript_id "file_1_file_1_jg12652.t2"; gene_id "file_1_file_1_jg12652"
dsanSTOCAGO1482_2	AUGUSTUS	gene	1330200	1352040	.	-	.	jg12652
dsanSTOCAGO1482_2	AUGUSTUS	CDS	1351411	1352040	1	-	0	transcript_id "file_1_file_1_jg12652.t2"; gene_id "file_1_file_1_jg12652";
dsanSTOCAGO1482_2	AUGUSTUS	exon	1351411	1352040	.	-	.	transcript_id "file_1_file_1_jg12652.t2"; gene_id "file_1_file_1_jg12652";
dsanSTOCAGO1482_2	AUGUSTUS	start_codon	1352038	1352040	.	-	0	transcript_id "file_1_file_1_jg12652.t2"; gene_id "file_1_file_1_jg12652";
dsanSTOCAGO1482_2	AUGUSTUS	start_codon	20781571	20781573	.	+	0	transcript_id "file_1_file_1_jg15055.t1"; gene_id "file_1_file_1_jg15055";
dsanSTOCAGO1482_2	AUGUSTUS	CDS	20781571	20782404	1	+	0	transcript_id "file_1_file_1_jg15055.t1"; gene_id "file_1_file_1_jg15055";
dsanSTOCAGO1482_2	AUGUSTUS	exon	20781571	20782404	.	+	.	transcript_id "file_1_file_1_jg15055.t1"; gene_id "file_1_file_1_jg15055";
dsanSTOCAGO1482_2	AUGUSTUS	transcript	20781571	20782404	.	+	.	transcript_id "file_1_file_1_jg15055.t1"; gene_id "file_1_file_1_jg15055"
dsanSTOCAGO1482_2	AUGUSTUS	gene	20781571	20782404	.	+	.	jg15055
dsanSTOCAGO1482_2	AUGUSTUS	stop_codon	20782402	20782404	.	+	0	transcript_id "file_1_file_1_jg15055.t1"; gene_id "file_1_file_1_jg15055";
dsanSTOCAGO1482_1	AUGUSTUS	start_codon	18097504	18097506	.	+	0	transcript_id "file_1_file_1_jg11967.t1"; gene_id "file_1_file_1_jg11967";
dsanSTOCAGO1482_1	AUGUSTUS	CDS	18097504	18097637	1	+	0	transcript_id "file_1_file_1_jg11967.t1"; gene_id "file_1_file_1_jg11967";
dsanSTOCAGO1482_1	AUGUSTUS	exon	18097504	18097637	.	+	.	transcript_id "file_1_file_1_jg11967.t1"; gene_id "file_1_file_1_jg11967";
dsanSTOCAGO1482_1	AUGUSTUS	intron	18097638	18097691	.	+	.	transcript_id "file_1_file_1_jg11967.t1"; gene_id "file_1_file_1_jg11967";
dsanSTOCAGO1482_1	AUGUSTUS	CDS	18097692	18098639	1	+	1	transcript_id "file_1_file_1_jg11967.t1"; gene_id "file_1_file_1_jg11967";
dsanSTOCAGO1482_1	AUGUSTUS	exon	18097692	18098639	.	+	.	transcript_id "file_1_file_1_jg11967.t1"; gene_id "file_1_file_1_jg11967";
dsanSTOCAGO1482_1	AUGUSTUS	intron	18098640	18098709	.	+	.	transcript_id "file_1_file_1_jg11967.t1"; gene_id "file_1_file_1_jg11967";
dsanSTOCAGO1482_1	AUGUSTUS	transcript	18097504	18099337	.	+	.	transcript_id "file_1_file_1_jg11967.t1"; gene_id "file_1_file_1_jg11967"
dsanSTOCAGO1482_1	AUGUSTUS	gene	18097504	18099337	.	+	.	jg11967
dsanSTOCAGO1482_1	AUGUSTUS	CDS	18098710	18099337	1	+	1	transcript_id "file_1_file_1_jg11967.t1"; gene_id "file_1_file_1_jg11967";
dsanSTOCAGO1482_1	AUGUSTUS	exon	18098710	18099337	.	+	.	transcript_id "file_1_file_1_jg11967.t1"; gene_id "file_1_file_1_jg11967";
dsanSTOCAGO1482_1	AUGUSTUS	stop_codon	18099335	18099337	.	+	0	transcript_id "file_1_file_1_jg11967.t1"; gene_id "file_1_file_1_jg11967";
dsanSTOCAGO1482_2	AUGUSTUS	stop_codon	7634823	7634825	.	-	0	transcript_id "file_1_file_1_jg13230.t1"; gene_id "file_1_file_1_jg13230";
dsanSTOCAGO1482_2	AUGUSTUS	CDS	7634823	7635482	1	-	0	transcript_id "file_1_file_1_jg13230.t1"; gene_id "file_1_file_1_jg13230";
dsanSTOCAGO1482_2	AUGUSTUS	exon	7634823	7635482	.	-	.	transcript_id "file_1_file_1_jg13230.t1"; gene_id "file_1_file_1_jg13230";
dsanSTOCAGO1482_2	AUGUSTUS	intron	7635483	7635790	.	-	.	transcript_id "file_1_file_1_jg13230.t1"; gene_id "file_1_file_1_jg13230";
dsanSTOCAGO1482_2	AUGUSTUS	transcript	7634823	7635898	.	-	.	transcript_id "file_1_file_1_jg13230.t1"; gene_id "file_1_file_1_jg13230"
dsanSTOCAGO1482_2	AUGUSTUS	gene	7634823	7635898	.	-	.	jg13230
dsanSTOCAGO1482_2	AUGUSTUS	CDS	7635791	7635898	1	-	0	transcript_id "file_1_file_1_jg13230.t1"; gene_id "file_1_file_1_jg13230";
dsanSTOCAGO1482_2	AUGUSTUS	exon	7635791	7635898	.	-	.	transcript_id "file_1_file_1_jg13230.t1"; gene_id "file_1_file_1_jg13230";
dsanSTOCAGO1482_2	AUGUSTUS	start_codon	7635896	7635898	.	-	0	transcript_id "file_1_file_1_jg13230.t1"; gene_id "file_1_file_1_jg13230";
dsanSTOCAGO1482_0	AUGUSTUS	start_codon	850438	850440	.	+	0	transcript_id "file_1_file_1_jg148.t1"; gene_id "file_1_file_1_jg148";
dsanSTOCAGO1482_0	AUGUSTUS	CDS	850438	850836	1	+	0	transcript_id "file_1_file_1_jg148.t1"; gene_id "file_1_file_1_jg148";
dsanSTOCAGO1482_0	AUGUSTUS	exon	850438	850836	.	+	.	transcript_id "file_1_file_1_jg148.t1"; gene_id "file_1_file_1_jg148";
dsanSTOCAGO1482_0	AUGUSTUS	transcript	850438	850836	.	+	.	transcript_id "file_1_file_1_jg148.t1"; gene_id "file_1_file_1_jg148"
dsanSTOCAGO1482_0	AUGUSTUS	gene	850438	850836	.	+	.	jg148
dsanSTOCAGO1482_0	AUGUSTUS	stop_codon	850834	850836	.	+	0	transcript_id "file_1_file_1_jg148.t1"; gene_id "file_1_file_1_jg148";
dsanSTOCAGO1482_2	AUGUSTUS	stop_codon	17914663	17914665	.	-	0	transcript_id "file_1_file_1_jg14642.t2"; gene_id "file_1_file_1_jg14642";
dsanSTOCAGO1482_2	AUGUSTUS	CDS	17914663	17915270	1	-	2	transcript_id "file_1_file_1_jg14642.t2"; gene_id "file_1_file_1_jg14642";
dsanSTOCAGO1482_2	AUGUSTUS	exon	17914663	17915270	.	-	.	transcript_id "file_1_file_1_jg14642.t2"; gene_id "file_1_file_1_jg14642";
dsanSTOCAGO1482_2	AUGUSTUS	intron	17915271	17916253	.	-	.	transcript_id "file_1_file_1_jg14642.t2"; gene_id "file_1_file_1_jg14642";
dsanSTOCAGO1482_2	AUGUSTUS	transcript	17914663	17916500	.	-	.	transcript_id "file_1_file_1_jg14642.t2"; gene_id "file_1_file_1_jg14642"
dsanSTOCAGO1482_2	AUGUSTUS	gene	17914663	17916500	.	-	.	jg14642
dsanSTOCAGO1482_2	AUGUSTUS	CDS	17916254	17916500	1	-	0	transcript_id "file_1_file_1_jg14642.t2"; gene_id "file_1_file_1_jg14642";
dsanSTOCAGO1482_2	AUGUSTUS	exon	17916254	17916500	.	-	.	transcript_id "file_1_file_1_jg14642.t2"; gene_id "file_1_file_1_jg14642";
dsanSTOCAGO1482_2	AUGUSTUS	start_codon	17916498	17916500	.	-	0	transcript_id "file_1_file_1_jg14642.t2"; gene_id "file_1_file_1_jg14642";
dsanSTOCAGO1482_4	AUGUSTUS	stop_codon	6504284	6504286	.	-	0	transcript_id "file_1_file_1_jg6141.t2"; gene_id "file_1_file_1_jg6141";
dsanSTOCAGO1482_4	AUGUSTUS	CDS	6504284	6504431	1	-	1	transcript_id "file_1_file_1_jg6141.t2"; gene_id "file_1_file_1_jg6141";
dsanSTOCAGO1482_4	AUGUSTUS	exon	6504284	6504431	.	-	.	transcript_id "file_1_file_1_jg6141.t2"; gene_id "file_1_file_1_jg6141";
dsanSTOCAGO1482_4	AUGUSTUS	intron	6504432	6504911	.	-	.	transcript_id "file_1_file_1_jg6141.t2"; gene_id "file_1_file_1_jg6141";
dsanSTOCAGO1482_4	AUGUSTUS	CDS	6504912	6504938	1	-	1	transcript_id "file_1_file_1_jg6141.t2"; gene_id "file_1_file_1_jg6141";
dsanSTOCAGO1482_4	AUGUSTUS	exon	6504912	6504938	.	-	.	transcript_id "file_1_file_1_jg6141.t2"; gene_id "file_1_file_1_jg6141";
dsanSTOCAGO1482_4	AUGUSTUS	intron	6504939	6505549	.	-	.	transcript_id "file_1_file_1_jg6141.t2"; gene_id "file_1_file_1_jg6141";
dsanSTOCAGO1482_4	AUGUSTUS	CDS	6505550	6505702	1	-	1	transcript_id "file_1_file_1_jg6141.t2"; gene_id "file_1_file_1_jg6141";
dsanSTOCAGO1482_4	AUGUSTUS	exon	6505550	6505702	.	-	.	transcript_id "file_1_file_1_jg6141.t2"; gene_id "file_1_file_1_jg6141";
dsanSTOCAGO1482_4	AUGUSTUS	intron	6505703	6505765	.	-	.	transcript_id "file_1_file_1_jg6141.t2"; gene_id "file_1_file_1_jg6141";
dsanSTOCAGO1482_4	AUGUSTUS	CDS	6505766	6506175	1	-	0	transcript_id "file_1_file_1_jg6141.t2"; gene_id "file_1_file_1_jg6141";
dsanSTOCAGO1482_4	AUGUSTUS	exon	6505766	6506175	.	-	.	transcript_id "file_1_file_1_jg6141.t2"; gene_id "file_1_file_1_jg6141";
dsanSTOCAGO1482_4	AUGUSTUS	intron	6506176	6506272	.	-	.	transcript_id "file_1_file_1_jg6141.t2"; gene_id "file_1_file_1_jg6141";
dsanSTOCAGO1482_4	AUGUSTUS	CDS	6506273	6506475	1	-	2	transcript_id "file_1_file_1_jg6141.t2"; gene_id "file_1_file_1_jg6141";
dsanSTOCAGO1482_4	AUGUSTUS	exon	6506273	6506475	.	-	.	transcript_id "file_1_file_1_jg6141.t2"; gene_id "file_1_file_1_jg6141";
dsanSTOCAGO1482_4	AUGUSTUS	intron	6506476	6506690	.	-	.	transcript_id "file_1_file_1_jg6141.t2"; gene_id "file_1_file_1_jg6141";
dsanSTOCAGO1482_4	AUGUSTUS	CDS	6506691	6507231	1	-	0	transcript_id "file_1_file_1_jg6141.t2"; gene_id "file_1_file_1_jg6141";
dsanSTOCAGO1482_4	AUGUSTUS	exon	6506691	6507231	.	-	.	transcript_id "file_1_file_1_jg6141.t2"; gene_id "file_1_file_1_jg6141";
dsanSTOCAGO1482_4	AUGUSTUS	intron	6507232	6507288	.	-	.	transcript_id "file_1_file_1_jg6141.t2"; gene_id "file_1_file_1_jg6141";
dsanSTOCAGO1482_4	AUGUSTUS	CDS	6507289	6507894	1	-	0	transcript_id "file_1_file_1_jg6141.t2"; gene_id "file_1_file_1_jg6141";
dsanSTOCAGO1482_4	AUGUSTUS	exon	6507289	6507894	.	-	.	transcript_id "file_1_file_1_jg6141.t2"; gene_id "file_1_file_1_jg6141";
dsanSTOCAGO1482_4	AUGUSTUS	intron	6507895	6508005	.	-	.	transcript_id "file_1_file_1_jg6141.t2"; gene_id "file_1_file_1_jg6141";
dsanSTOCAGO1482_4	AUGUSTUS	transcript	6504284	6508530	.	-	.	transcript_id "file_1_file_1_jg6141.t2"; gene_id "file_1_file_1_jg6141"
dsanSTOCAGO1482_4	AUGUSTUS	CDS	6508006	6508530	1	-	0	transcript_id "file_1_file_1_jg6141.t2"; gene_id "file_1_file_1_jg6141";
dsanSTOCAGO1482_4	AUGUSTUS	exon	6508006	6508530	.	-	.	transcript_id "file_1_file_1_jg6141.t2"; gene_id "file_1_file_1_jg6141";
dsanSTOCAGO1482_4	AUGUSTUS	start_codon	6508528	6508530	.	-	0	transcript_id "file_1_file_1_jg6141.t2"; gene_id "file_1_file_1_jg6141";
dsanSTOCAGO1482_1	AUGUSTUS	stop_codon	16090122	16090124	.	-	0	transcript_id "file_1_file_1_jg11588.t1"; gene_id "file_1_file_1_jg11588";
dsanSTOCAGO1482_1	AUGUSTUS	CDS	16090122	16090709	1	-	0	transcript_id "file_1_file_1_jg11588.t1"; gene_id "file_1_file_1_jg11588";
dsanSTOCAGO1482_1	AUGUSTUS	exon	16090122	16090709	.	-	.	transcript_id "file_1_file_1_jg11588.t1"; gene_id "file_1_file_1_jg11588";
dsanSTOCAGO1482_1	AUGUSTUS	transcript	16090122	16090709	.	-	.	transcript_id "file_1_file_1_jg11588.t1"; gene_id "file_1_file_1_jg11588"
dsanSTOCAGO1482_1	AUGUSTUS	gene	16090122	16090709	.	-	.	jg11588
dsanSTOCAGO1482_1	AUGUSTUS	start_codon	16090707	16090709	.	-	0	transcript_id "file_1_file_1_jg11588.t1"; gene_id "file_1_file_1_jg11588";
dsanSTOCAGO1482_2	AUGUSTUS	stop_codon	20512438	20512440	.	-	0	transcript_id "file_1_file_1_jg15018.t1"; gene_id "file_1_file_1_jg15018";
dsanSTOCAGO1482_2	AUGUSTUS	CDS	20512438	20512797	1	-	0	transcript_id "file_1_file_1_jg15018.t1"; gene_id "file_1_file_1_jg15018";
dsanSTOCAGO1482_2	AUGUSTUS	exon	20512438	20512797	.	-	.	transcript_id "file_1_file_1_jg15018.t1"; gene_id "file_1_file_1_jg15018";
dsanSTOCAGO1482_2	AUGUSTUS	intron	20512798	20512951	.	-	.	transcript_id "file_1_file_1_jg15018.t1"; gene_id "file_1_file_1_jg15018";
dsanSTOCAGO1482_2	AUGUSTUS	CDS	20512952	20513211	1	-	2	transcript_id "file_1_file_1_jg15018.t1"; gene_id "file_1_file_1_jg15018";
dsanSTOCAGO1482_2	AUGUSTUS	exon	20512952	20513211	.	-	.	transcript_id "file_1_file_1_jg15018.t1"; gene_id "file_1_file_1_jg15018";
dsanSTOCAGO1482_2	AUGUSTUS	intron	20513212	20515774	.	-	.	transcript_id "file_1_file_1_jg15018.t1"; gene_id "file_1_file_1_jg15018";
dsanSTOCAGO1482_2	AUGUSTUS	transcript	20512438	20516033	.	-	.	transcript_id "file_1_file_1_jg15018.t1"; gene_id "file_1_file_1_jg15018"
dsanSTOCAGO1482_2	AUGUSTUS	gene	20512438	20516033	.	-	.	jg15018
dsanSTOCAGO1482_2	AUGUSTUS	CDS	20515775	20516033	1	-	0	transcript_id "file_1_file_1_jg15018.t1"; gene_id "file_1_file_1_jg15018";
dsanSTOCAGO1482_2	AUGUSTUS	exon	20515775	20516033	.	-	.	transcript_id "file_1_file_1_jg15018.t1"; gene_id "file_1_file_1_jg15018";
dsanSTOCAGO1482_2	AUGUSTUS	start_codon	20516031	20516033	.	-	0	transcript_id "file_1_file_1_jg15018.t1"; gene_id "file_1_file_1_jg15018";
dsanSTOCAGO1482_0	AUGUSTUS	start_codon	600237	600239	.	+	0	transcript_id "file_1_file_1_jg107.t1"; gene_id "file_1_file_1_jg107";
dsanSTOCAGO1482_0	AUGUSTUS	CDS	600237	600963	1	+	0	transcript_id "file_1_file_1_jg107.t1"; gene_id "file_1_file_1_jg107";
dsanSTOCAGO1482_0	AUGUSTUS	exon	600237	600963	.	+	.	transcript_id "file_1_file_1_jg107.t1"; gene_id "file_1_file_1_jg107";
dsanSTOCAGO1482_0	AUGUSTUS	intron	600964	601129	.	+	.	transcript_id "file_1_file_1_jg107.t1"; gene_id "file_1_file_1_jg107";
dsanSTOCAGO1482_0	AUGUSTUS	transcript	600237	601809	.	+	.	transcript_id "file_1_file_1_jg107.t1"; gene_id "file_1_file_1_jg107"
dsanSTOCAGO1482_0	AUGUSTUS	gene	600237	601809	.	+	.	jg107
dsanSTOCAGO1482_0	AUGUSTUS	CDS	601130	601809	1	+	2	transcript_id "file_1_file_1_jg107.t1"; gene_id "file_1_file_1_jg107";
dsanSTOCAGO1482_0	AUGUSTUS	exon	601130	601809	.	+	.	transcript_id "file_1_file_1_jg107.t1"; gene_id "file_1_file_1_jg107";
dsanSTOCAGO1482_0	AUGUSTUS	stop_codon	601807	601809	.	+	0	transcript_id "file_1_file_1_jg107.t1"; gene_id "file_1_file_1_jg107";
dsanSTOCAGO1482_1	AUGUSTUS	stop_codon	18969301	18969303	.	-	0	transcript_id "file_1_file_1_jg12100.t1"; gene_id "file_1_file_1_jg12100";
dsanSTOCAGO1482_1	AUGUSTUS	CDS	18969301	18969555	1	-	0	transcript_id "file_1_file_1_jg12100.t1"; gene_id "file_1_file_1_jg12100";
dsanSTOCAGO1482_1	AUGUSTUS	exon	18969301	18969555	.	-	.	transcript_id "file_1_file_1_jg12100.t1"; gene_id "file_1_file_1_jg12100";
dsanSTOCAGO1482_1	AUGUSTUS	intron	18969556	18969616	.	-	.	transcript_id "file_1_file_1_jg12100.t1"; gene_id "file_1_file_1_jg12100";
dsanSTOCAGO1482_1	AUGUSTUS	CDS	18969617	18969989	1	-	1	transcript_id "file_1_file_1_jg12100.t1"; gene_id "file_1_file_1_jg12100";
dsanSTOCAGO1482_1	AUGUSTUS	exon	18969617	18969989	.	-	.	transcript_id "file_1_file_1_jg12100.t1"; gene_id "file_1_file_1_jg12100";
dsanSTOCAGO1482_1	AUGUSTUS	intron	18969990	18970049	.	-	.	transcript_id "file_1_file_1_jg12100.t1"; gene_id "file_1_file_1_jg12100";
dsanSTOCAGO1482_1	AUGUSTUS	transcript	18969301	18970363	.	-	.	transcript_id "file_1_file_1_jg12100.t1"; gene_id "file_1_file_1_jg12100"
dsanSTOCAGO1482_1	AUGUSTUS	gene	18969301	18970363	.	-	.	jg12100
dsanSTOCAGO1482_1	AUGUSTUS	CDS	18970050	18970363	1	-	0	transcript_id "file_1_file_1_jg12100.t1"; gene_id "file_1_file_1_jg12100";
dsanSTOCAGO1482_1	AUGUSTUS	exon	18970050	18970363	.	-	.	transcript_id "file_1_file_1_jg12100.t1"; gene_id "file_1_file_1_jg12100";
dsanSTOCAGO1482_1	AUGUSTUS	start_codon	18970361	18970363	.	-	0	transcript_id "file_1_file_1_jg12100.t1"; gene_id "file_1_file_1_jg12100";
dsanSTOCAGO1482_2	AUGUSTUS	stop_codon	13687626	13687628	.	-	0	transcript_id "file_1_file_1_jg14023.t4"; gene_id "file_1_file_1_jg14023";
dsanSTOCAGO1482_2	AUGUSTUS	CDS	13687626	13687674	1	-	1	transcript_id "file_1_file_1_jg14023.t4"; gene_id "file_1_file_1_jg14023";
dsanSTOCAGO1482_2	AUGUSTUS	exon	13687626	13687674	.	-	.	transcript_id "file_1_file_1_jg14023.t4"; gene_id "file_1_file_1_jg14023";
dsanSTOCAGO1482_2	AUGUSTUS	intron	13687675	13688756	.	-	.	transcript_id "file_1_file_1_jg14023.t4"; gene_id "file_1_file_1_jg14023";
dsanSTOCAGO1482_2	AUGUSTUS	CDS	13688757	13688912	1	-	1	transcript_id "file_1_file_1_jg14023.t4"; gene_id "file_1_file_1_jg14023";
dsanSTOCAGO1482_2	AUGUSTUS	exon	13688757	13688912	.	-	.	transcript_id "file_1_file_1_jg14023.t4"; gene_id "file_1_file_1_jg14023";
dsanSTOCAGO1482_2	AUGUSTUS	intron	13688913	13688977	.	-	.	transcript_id "file_1_file_1_jg14023.t4"; gene_id "file_1_file_1_jg14023";
dsanSTOCAGO1482_2	AUGUSTUS	CDS	13688978	13689085	1	-	1	transcript_id "file_1_file_1_jg14023.t4"; gene_id "file_1_file_1_jg14023";
dsanSTOCAGO1482_2	AUGUSTUS	exon	13688978	13689085	.	-	.	transcript_id "file_1_file_1_jg14023.t4"; gene_id "file_1_file_1_jg14023";
dsanSTOCAGO1482_2	AUGUSTUS	intron	13689086	13689153	.	-	.	transcript_id "file_1_file_1_jg14023.t4"; gene_id "file_1_file_1_jg14023";
dsanSTOCAGO1482_2	AUGUSTUS	CDS	13689154	13689313	1	-	2	transcript_id "file_1_file_1_jg14023.t4"; gene_id "file_1_file_1_jg14023";
dsanSTOCAGO1482_2	AUGUSTUS	exon	13689154	13689313	.	-	.	transcript_id "file_1_file_1_jg14023.t4"; gene_id "file_1_file_1_jg14023";
dsanSTOCAGO1482_2	AUGUSTUS	intron	13689314	13690203	.	-	.	transcript_id "file_1_file_1_jg14023.t4"; gene_id "file_1_file_1_jg14023";
dsanSTOCAGO1482_2	AUGUSTUS	CDS	13690204	13690630	1	-	0	transcript_id "file_1_file_1_jg14023.t4"; gene_id "file_1_file_1_jg14023";
dsanSTOCAGO1482_2	AUGUSTUS	exon	13690204	13690630	.	-	.	transcript_id "file_1_file_1_jg14023.t4"; gene_id "file_1_file_1_jg14023";
dsanSTOCAGO1482_2	AUGUSTUS	intron	13690631	13690728	.	-	.	transcript_id "file_1_file_1_jg14023.t4"; gene_id "file_1_file_1_jg14023";
dsanSTOCAGO1482_2	AUGUSTUS	CDS	13690729	13690935	1	-	0	transcript_id "file_1_file_1_jg14023.t4"; gene_id "file_1_file_1_jg14023";
dsanSTOCAGO1482_2	AUGUSTUS	exon	13690729	13690935	.	-	.	transcript_id "file_1_file_1_jg14023.t4"; gene_id "file_1_file_1_jg14023";
dsanSTOCAGO1482_2	AUGUSTUS	intron	13690936	13691153	.	-	.	transcript_id "file_1_file_1_jg14023.t4"; gene_id "file_1_file_1_jg14023";
dsanSTOCAGO1482_2	AUGUSTUS	CDS	13691154	13691180	1	-	0	transcript_id "file_1_file_1_jg14023.t4"; gene_id "file_1_file_1_jg14023";
dsanSTOCAGO1482_2	AUGUSTUS	exon	13691154	13691180	.	-	.	transcript_id "file_1_file_1_jg14023.t4"; gene_id "file_1_file_1_jg14023";
dsanSTOCAGO1482_2	AUGUSTUS	intron	13691181	13691403	.	-	.	transcript_id "file_1_file_1_jg14023.t4"; gene_id "file_1_file_1_jg14023";
dsanSTOCAGO1482_2	AUGUSTUS	CDS	13691404	13691821	1	-	1	transcript_id "file_1_file_1_jg14023.t4"; gene_id "file_1_file_1_jg14023";
dsanSTOCAGO1482_2	AUGUSTUS	exon	13691404	13691821	.	-	.	transcript_id "file_1_file_1_jg14023.t4"; gene_id "file_1_file_1_jg14023";
dsanSTOCAGO1482_2	AUGUSTUS	intron	13691822	13691880	.	-	.	transcript_id "file_1_file_1_jg14023.t4"; gene_id "file_1_file_1_jg14023";
dsanSTOCAGO1482_2	AUGUSTUS	CDS	13691881	13692092	1	-	0	transcript_id "file_1_file_1_jg14023.t4"; gene_id "file_1_file_1_jg14023";
dsanSTOCAGO1482_2	AUGUSTUS	exon	13691881	13692092	.	-	.	transcript_id "file_1_file_1_jg14023.t4"; gene_id "file_1_file_1_jg14023";
dsanSTOCAGO1482_2	AUGUSTUS	intron	13692093	13692624	.	-	.	transcript_id "file_1_file_1_jg14023.t4"; gene_id "file_1_file_1_jg14023";
dsanSTOCAGO1482_2	AUGUSTUS	CDS	13692625	13692834	1	-	0	transcript_id "file_1_file_1_jg14023.t4"; gene_id "file_1_file_1_jg14023";
dsanSTOCAGO1482_2	AUGUSTUS	exon	13692625	13692834	.	-	.	transcript_id "file_1_file_1_jg14023.t4"; gene_id "file_1_file_1_jg14023";
dsanSTOCAGO1482_2	AUGUSTUS	intron	13692835	13693019	.	-	.	transcript_id "file_1_file_1_jg14023.t4"; gene_id "file_1_file_1_jg14023";
dsanSTOCAGO1482_2	AUGUSTUS	CDS	13693020	13693199	1	-	0	transcript_id "file_1_file_1_jg14023.t4"; gene_id "file_1_file_1_jg14023";
dsanSTOCAGO1482_2	AUGUSTUS	exon	13693020	13693199	.	-	.	transcript_id "file_1_file_1_jg14023.t4"; gene_id "file_1_file_1_jg14023";
dsanSTOCAGO1482_2	AUGUSTUS	intron	13693200	13693263	.	-	.	transcript_id "file_1_file_1_jg14023.t4"; gene_id "file_1_file_1_jg14023";
dsanSTOCAGO1482_2	AUGUSTUS	CDS	13693264	13693365	1	-	0	transcript_id "file_1_file_1_jg14023.t4"; gene_id "file_1_file_1_jg14023";
dsanSTOCAGO1482_2	AUGUSTUS	exon	13693264	13693365	.	-	.	transcript_id "file_1_file_1_jg14023.t4"; gene_id "file_1_file_1_jg14023";
dsanSTOCAGO1482_2	AUGUSTUS	intron	13693366	13694171	.	-	.	transcript_id "file_1_file_1_jg14023.t4"; gene_id "file_1_file_1_jg14023";
dsanSTOCAGO1482_2	AUGUSTUS	CDS	13694172	13694294	1	-	0	transcript_id "file_1_file_1_jg14023.t4"; gene_id "file_1_file_1_jg14023";
dsanSTOCAGO1482_2	AUGUSTUS	exon	13694172	13694294	.	-	.	transcript_id "file_1_file_1_jg14023.t4"; gene_id "file_1_file_1_jg14023";
dsanSTOCAGO1482_2	AUGUSTUS	intron	13694295	13694477	.	-	.	transcript_id "file_1_file_1_jg14023.t4"; gene_id "file_1_file_1_jg14023";
dsanSTOCAGO1482_2	AUGUSTUS	transcript	13687626	13694966	.	-	.	transcript_id "file_1_file_1_jg14023.t4"; gene_id "file_1_file_1_jg14023"
dsanSTOCAGO1482_2	AUGUSTUS	CDS	13694478	13694966	1	-	0	transcript_id "file_1_file_1_jg14023.t4"; gene_id "file_1_file_1_jg14023";
dsanSTOCAGO1482_2	AUGUSTUS	exon	13694478	13694966	.	-	.	transcript_id "file_1_file_1_jg14023.t4"; gene_id "file_1_file_1_jg14023";
dsanSTOCAGO1482_2	AUGUSTUS	start_codon	13694964	13694966	.	-	0	transcript_id "file_1_file_1_jg14023.t4"; gene_id "file_1_file_1_jg14023";
dsanSTOCAGO1482_3	AUGUSTUS	stop_codon	24110134	24110136	.	-	0	transcript_id "file_1_file_1_jg5391.t1"; gene_id "file_1_file_1_jg5391";
dsanSTOCAGO1482_3	AUGUSTUS	CDS	24110134	24110331	0.56	-	0	transcript_id "file_1_file_1_jg5391.t1"; gene_id "file_1_file_1_jg5391";
dsanSTOCAGO1482_3	AUGUSTUS	exon	24110134	24110331	.	-	.	transcript_id "file_1_file_1_jg5391.t1"; gene_id "file_1_file_1_jg5391";
dsanSTOCAGO1482_3	AUGUSTUS	intron	24110332	24133471	.	-	.	transcript_id "file_1_file_1_jg5391.t1"; gene_id "file_1_file_1_jg5391";
dsanSTOCAGO1482_3	AUGUSTUS	transcript	24110134	24133492	.	-	.	transcript_id "file_1_file_1_jg5391.t1"; gene_id "file_1_file_1_jg5391"
dsanSTOCAGO1482_3	AUGUSTUS	gene	24110134	24133492	.	-	.	jg5391
dsanSTOCAGO1482_3	AUGUSTUS	CDS	24133472	24133492	0.56	-	0	transcript_id "file_1_file_1_jg5391.t1"; gene_id "file_1_file_1_jg5391";
dsanSTOCAGO1482_3	AUGUSTUS	exon	24133472	24133492	.	-	.	transcript_id "file_1_file_1_jg5391.t1"; gene_id "file_1_file_1_jg5391";
dsanSTOCAGO1482_3	AUGUSTUS	start_codon	24133490	24133492	.	-	0	transcript_id "file_1_file_1_jg5391.t1"; gene_id "file_1_file_1_jg5391";
dsanSTOCAGO1482_1	AUGUSTUS	stop_codon	8712180	8712182	.	-	0	transcript_id "file_1_file_1_jg10612.t1"; gene_id "file_1_file_1_jg10612";
dsanSTOCAGO1482_1	AUGUSTUS	CDS	8712180	8713337	0.97	-	0	transcript_id "file_1_file_1_jg10612.t1"; gene_id "file_1_file_1_jg10612";
dsanSTOCAGO1482_1	AUGUSTUS	exon	8712180	8713337	.	-	.	transcript_id "file_1_file_1_jg10612.t1"; gene_id "file_1_file_1_jg10612";
dsanSTOCAGO1482_1	AUGUSTUS	transcript	8712180	8713337	.	-	.	transcript_id "file_1_file_1_jg10612.t1"; gene_id "file_1_file_1_jg10612"
dsanSTOCAGO1482_1	AUGUSTUS	gene	8712180	8713337	.	-	.	jg10612
dsanSTOCAGO1482_1	AUGUSTUS	start_codon	8713335	8713337	.	-	0	transcript_id "file_1_file_1_jg10612.t1"; gene_id "file_1_file_1_jg10612";
dsanSTOCAGO1482_1	AUGUSTUS	start_codon	12585657	12585659	.	+	0	transcript_id "file_1_file_1_jg11119.t1"; gene_id "file_1_file_1_jg11119";
dsanSTOCAGO1482_1	AUGUSTUS	CDS	12585657	12585678	0.39	+	0	transcript_id "file_1_file_1_jg11119.t1"; gene_id "file_1_file_1_jg11119";
dsanSTOCAGO1482_1	AUGUSTUS	exon	12585657	12585678	.	+	.	transcript_id "file_1_file_1_jg11119.t1"; gene_id "file_1_file_1_jg11119";
dsanSTOCAGO1482_1	AUGUSTUS	intron	12585679	12587754	.	+	.	transcript_id "file_1_file_1_jg11119.t1"; gene_id "file_1_file_1_jg11119";
dsanSTOCAGO1482_1	AUGUSTUS	CDS	12587755	12587865	0.56	+	2	transcript_id "file_1_file_1_jg11119.t1"; gene_id "file_1_file_1_jg11119";
dsanSTOCAGO1482_1	AUGUSTUS	exon	12587755	12587865	.	+	.	transcript_id "file_1_file_1_jg11119.t1"; gene_id "file_1_file_1_jg11119";
dsanSTOCAGO1482_1	AUGUSTUS	intron	12587866	12588828	.	+	.	transcript_id "file_1_file_1_jg11119.t1"; gene_id "file_1_file_1_jg11119";
dsanSTOCAGO1482_1	AUGUSTUS	CDS	12588829	12589202	0.99	+	2	transcript_id "file_1_file_1_jg11119.t1"; gene_id "file_1_file_1_jg11119";
dsanSTOCAGO1482_1	AUGUSTUS	exon	12588829	12589202	.	+	.	transcript_id "file_1_file_1_jg11119.t1"; gene_id "file_1_file_1_jg11119";
dsanSTOCAGO1482_1	AUGUSTUS	intron	12589203	12589261	.	+	.	transcript_id "file_1_file_1_jg11119.t1"; gene_id "file_1_file_1_jg11119";
dsanSTOCAGO1482_1	AUGUSTUS	CDS	12589262	12590643	1	+	0	transcript_id "file_1_file_1_jg11119.t1"; gene_id "file_1_file_1_jg11119";
dsanSTOCAGO1482_1	AUGUSTUS	exon	12589262	12590643	.	+	.	transcript_id "file_1_file_1_jg11119.t1"; gene_id "file_1_file_1_jg11119";
dsanSTOCAGO1482_1	AUGUSTUS	intron	12590644	12590725	.	+	.	transcript_id "file_1_file_1_jg11119.t1"; gene_id "file_1_file_1_jg11119";
dsanSTOCAGO1482_1	AUGUSTUS	transcript	12585657	12591302	.	+	.	transcript_id "file_1_file_1_jg11119.t1"; gene_id "file_1_file_1_jg11119"
dsanSTOCAGO1482_1	AUGUSTUS	gene	12585657	12591302	.	+	.	jg11119
dsanSTOCAGO1482_1	AUGUSTUS	CDS	12590726	12591302	1	+	1	transcript_id "file_1_file_1_jg11119.t1"; gene_id "file_1_file_1_jg11119";
dsanSTOCAGO1482_1	AUGUSTUS	exon	12590726	12591302	.	+	.	transcript_id "file_1_file_1_jg11119.t1"; gene_id "file_1_file_1_jg11119";
dsanSTOCAGO1482_1	AUGUSTUS	stop_codon	12591300	12591302	.	+	0	transcript_id "file_1_file_1_jg11119.t1"; gene_id "file_1_file_1_jg11119";
dsanSTOCAGO1482_2	AUGUSTUS	stop_codon	6541628	6541630	.	-	0	transcript_id "file_1_file_1_jg13062.t2"; gene_id "file_1_file_1_jg13062";
dsanSTOCAGO1482_2	AUGUSTUS	CDS	6541628	6541737	1	-	2	transcript_id "file_1_file_1_jg13062.t2"; gene_id "file_1_file_1_jg13062";
dsanSTOCAGO1482_2	AUGUSTUS	exon	6541628	6541737	.	-	.	transcript_id "file_1_file_1_jg13062.t2"; gene_id "file_1_file_1_jg13062";
dsanSTOCAGO1482_2	AUGUSTUS	intron	6541738	6541804	.	-	.	transcript_id "file_1_file_1_jg13062.t2"; gene_id "file_1_file_1_jg13062";
dsanSTOCAGO1482_2	AUGUSTUS	CDS	6541805	6541905	1	-	1	transcript_id "file_1_file_1_jg13062.t2"; gene_id "file_1_file_1_jg13062";
dsanSTOCAGO1482_2	AUGUSTUS	exon	6541805	6541905	.	-	.	transcript_id "file_1_file_1_jg13062.t2"; gene_id "file_1_file_1_jg13062";
dsanSTOCAGO1482_2	AUGUSTUS	intron	6541906	6542039	.	-	.	transcript_id "file_1_file_1_jg13062.t2"; gene_id "file_1_file_1_jg13062";
dsanSTOCAGO1482_2	AUGUSTUS	CDS	6542040	6542503	1	-	0	transcript_id "file_1_file_1_jg13062.t2"; gene_id "file_1_file_1_jg13062";
dsanSTOCAGO1482_2	AUGUSTUS	exon	6542040	6542503	.	-	.	transcript_id "file_1_file_1_jg13062.t2"; gene_id "file_1_file_1_jg13062";
dsanSTOCAGO1482_2	AUGUSTUS	intron	6542504	6543138	.	-	.	transcript_id "file_1_file_1_jg13062.t2"; gene_id "file_1_file_1_jg13062";
dsanSTOCAGO1482_2	AUGUSTUS	CDS	6543139	6543192	1	-	0	transcript_id "file_1_file_1_jg13062.t2"; gene_id "file_1_file_1_jg13062";
dsanSTOCAGO1482_2	AUGUSTUS	exon	6543139	6543192	.	-	.	transcript_id "file_1_file_1_jg13062.t2"; gene_id "file_1_file_1_jg13062";
dsanSTOCAGO1482_2	AUGUSTUS	intron	6543193	6543451	.	-	.	transcript_id "file_1_file_1_jg13062.t2"; gene_id "file_1_file_1_jg13062";
dsanSTOCAGO1482_2	AUGUSTUS	CDS	6543452	6543571	1	-	0	transcript_id "file_1_file_1_jg13062.t2"; gene_id "file_1_file_1_jg13062";
dsanSTOCAGO1482_2	AUGUSTUS	exon	6543452	6543571	.	-	.	transcript_id "file_1_file_1_jg13062.t2"; gene_id "file_1_file_1_jg13062";
dsanSTOCAGO1482_2	AUGUSTUS	intron	6543572	6543633	.	-	.	transcript_id "file_1_file_1_jg13062.t2"; gene_id "file_1_file_1_jg13062";
dsanSTOCAGO1482_2	AUGUSTUS	CDS	6543634	6544206	1	-	0	transcript_id "file_1_file_1_jg13062.t2"; gene_id "file_1_file_1_jg13062";
dsanSTOCAGO1482_2	AUGUSTUS	exon	6543634	6544206	.	-	.	transcript_id "file_1_file_1_jg13062.t2"; gene_id "file_1_file_1_jg13062";
dsanSTOCAGO1482_2	AUGUSTUS	intron	6544207	6544272	.	-	.	transcript_id "file_1_file_1_jg13062.t2"; gene_id "file_1_file_1_jg13062";
dsanSTOCAGO1482_2	AUGUSTUS	CDS	6544273	6544629	1	-	0	transcript_id "file_1_file_1_jg13062.t2"; gene_id "file_1_file_1_jg13062";
dsanSTOCAGO1482_2	AUGUSTUS	exon	6544273	6544629	.	-	.	transcript_id "file_1_file_1_jg13062.t2"; gene_id "file_1_file_1_jg13062";
dsanSTOCAGO1482_2	AUGUSTUS	intron	6544630	6544688	.	-	.	transcript_id "file_1_file_1_jg13062.t2"; gene_id "file_1_file_1_jg13062";
dsanSTOCAGO1482_2	AUGUSTUS	CDS	6544689	6544803	1	-	1	transcript_id "file_1_file_1_jg13062.t2"; gene_id "file_1_file_1_jg13062";
dsanSTOCAGO1482_2	AUGUSTUS	exon	6544689	6544803	.	-	.	transcript_id "file_1_file_1_jg13062.t2"; gene_id "file_1_file_1_jg13062";
dsanSTOCAGO1482_2	AUGUSTUS	intron	6544804	6545156	.	-	.	transcript_id "file_1_file_1_jg13062.t2"; gene_id "file_1_file_1_jg13062";
dsanSTOCAGO1482_2	AUGUSTUS	CDS	6545157	6545295	1	-	2	transcript_id "file_1_file_1_jg13062.t2"; gene_id "file_1_file_1_jg13062";
dsanSTOCAGO1482_2	AUGUSTUS	exon	6545157	6545295	.	-	.	transcript_id "file_1_file_1_jg13062.t2"; gene_id "file_1_file_1_jg13062";
dsanSTOCAGO1482_2	AUGUSTUS	intron	6545296	6545358	.	-	.	transcript_id "file_1_file_1_jg13062.t2"; gene_id "file_1_file_1_jg13062";
dsanSTOCAGO1482_2	AUGUSTUS	CDS	6545359	6545421	1	-	2	transcript_id "file_1_file_1_jg13062.t2"; gene_id "file_1_file_1_jg13062";
dsanSTOCAGO1482_2	AUGUSTUS	exon	6545359	6545421	.	-	.	transcript_id "file_1_file_1_jg13062.t2"; gene_id "file_1_file_1_jg13062";
dsanSTOCAGO1482_2	AUGUSTUS	intron	6545422	6552380	.	-	.	transcript_id "file_1_file_1_jg13062.t2"; gene_id "file_1_file_1_jg13062";
dsanSTOCAGO1482_2	AUGUSTUS	transcript	6541628	6552456	.	-	.	transcript_id "file_1_file_1_jg13062.t2"; gene_id "file_1_file_1_jg13062"
dsanSTOCAGO1482_2	AUGUSTUS	CDS	6552381	6552456	1	-	0	transcript_id "file_1_file_1_jg13062.t2"; gene_id "file_1_file_1_jg13062";
dsanSTOCAGO1482_2	AUGUSTUS	exon	6552381	6552456	.	-	.	transcript_id "file_1_file_1_jg13062.t2"; gene_id "file_1_file_1_jg13062";
dsanSTOCAGO1482_2	AUGUSTUS	start_codon	6552454	6552456	.	-	0	transcript_id "file_1_file_1_jg13062.t2"; gene_id "file_1_file_1_jg13062";
dsanSTOCAGO1482_2	AUGUSTUS	stop_codon	14027998	14028000	.	-	0	transcript_id "file_1_file_1_jg14053.t1"; gene_id "file_1_file_1_jg14053";
dsanSTOCAGO1482_2	AUGUSTUS	CDS	14027998	14028948	1	-	0	transcript_id "file_1_file_1_jg14053.t1"; gene_id "file_1_file_1_jg14053";
dsanSTOCAGO1482_2	AUGUSTUS	exon	14027998	14028948	.	-	.	transcript_id "file_1_file_1_jg14053.t1"; gene_id "file_1_file_1_jg14053";
dsanSTOCAGO1482_2	AUGUSTUS	transcript	14027998	14028948	.	-	.	transcript_id "file_1_file_1_jg14053.t1"; gene_id "file_1_file_1_jg14053"
dsanSTOCAGO1482_2	AUGUSTUS	gene	14027998	14028948	.	-	.	jg14053
dsanSTOCAGO1482_2	AUGUSTUS	start_codon	14028946	14028948	.	-	0	transcript_id "file_1_file_1_jg14053.t1"; gene_id "file_1_file_1_jg14053";
dsanSTOCAGO1482_4	AUGUSTUS	start_codon	18549092	18549094	.	+	0	transcript_id "file_1_file_1_jg7702.t1"; gene_id "file_1_file_1_jg7702";
dsanSTOCAGO1482_4	AUGUSTUS	CDS	18549092	18549232	1	+	0	transcript_id "file_1_file_1_jg7702.t1"; gene_id "file_1_file_1_jg7702";
dsanSTOCAGO1482_4	AUGUSTUS	exon	18549092	18549232	.	+	.	transcript_id "file_1_file_1_jg7702.t1"; gene_id "file_1_file_1_jg7702";
dsanSTOCAGO1482_4	AUGUSTUS	intron	18549233	18549309	.	+	.	transcript_id "file_1_file_1_jg7702.t1"; gene_id "file_1_file_1_jg7702";
dsanSTOCAGO1482_4	AUGUSTUS	CDS	18549310	18549405	1	+	0	transcript_id "file_1_file_1_jg7702.t1"; gene_id "file_1_file_1_jg7702";
dsanSTOCAGO1482_4	AUGUSTUS	exon	18549310	18549405	.	+	.	transcript_id "file_1_file_1_jg7702.t1"; gene_id "file_1_file_1_jg7702";
dsanSTOCAGO1482_4	AUGUSTUS	intron	18549406	18549763	.	+	.	transcript_id "file_1_file_1_jg7702.t1"; gene_id "file_1_file_1_jg7702";
dsanSTOCAGO1482_4	AUGUSTUS	CDS	18549764	18549892	1	+	0	transcript_id "file_1_file_1_jg7702.t1"; gene_id "file_1_file_1_jg7702";
dsanSTOCAGO1482_4	AUGUSTUS	exon	18549764	18549892	.	+	.	transcript_id "file_1_file_1_jg7702.t1"; gene_id "file_1_file_1_jg7702";
dsanSTOCAGO1482_4	AUGUSTUS	intron	18549893	18549992	.	+	.	transcript_id "file_1_file_1_jg7702.t1"; gene_id "file_1_file_1_jg7702";
dsanSTOCAGO1482_4	AUGUSTUS	CDS	18549993	18550106	1	+	0	transcript_id "file_1_file_1_jg7702.t1"; gene_id "file_1_file_1_jg7702";
dsanSTOCAGO1482_4	AUGUSTUS	exon	18549993	18550106	.	+	.	transcript_id "file_1_file_1_jg7702.t1"; gene_id "file_1_file_1_jg7702";
dsanSTOCAGO1482_4	AUGUSTUS	intron	18550107	18550178	.	+	.	transcript_id "file_1_file_1_jg7702.t1"; gene_id "file_1_file_1_jg7702";
dsanSTOCAGO1482_4	AUGUSTUS	CDS	18550179	18550316	1	+	0	transcript_id "file_1_file_1_jg7702.t1"; gene_id "file_1_file_1_jg7702";
dsanSTOCAGO1482_4	AUGUSTUS	exon	18550179	18550316	.	+	.	transcript_id "file_1_file_1_jg7702.t1"; gene_id "file_1_file_1_jg7702";
dsanSTOCAGO1482_4	AUGUSTUS	intron	18550317	18550394	.	+	.	transcript_id "file_1_file_1_jg7702.t1"; gene_id "file_1_file_1_jg7702";
dsanSTOCAGO1482_4	AUGUSTUS	CDS	18550395	18550799	1	+	0	transcript_id "file_1_file_1_jg7702.t1"; gene_id "file_1_file_1_jg7702";
dsanSTOCAGO1482_4	AUGUSTUS	exon	18550395	18550799	.	+	.	transcript_id "file_1_file_1_jg7702.t1"; gene_id "file_1_file_1_jg7702";
dsanSTOCAGO1482_4	AUGUSTUS	intron	18550800	18550861	.	+	.	transcript_id "file_1_file_1_jg7702.t1"; gene_id "file_1_file_1_jg7702";
dsanSTOCAGO1482_4	AUGUSTUS	transcript	18549092	18551026	.	+	.	transcript_id "file_1_file_1_jg7702.t1"; gene_id "file_1_file_1_jg7702"
dsanSTOCAGO1482_4	AUGUSTUS	gene	18549092	18551026	.	+	.	jg7702
dsanSTOCAGO1482_4	AUGUSTUS	CDS	18550862	18551026	1	+	0	transcript_id "file_1_file_1_jg7702.t1"; gene_id "file_1_file_1_jg7702";
dsanSTOCAGO1482_4	AUGUSTUS	exon	18550862	18551026	.	+	.	transcript_id "file_1_file_1_jg7702.t1"; gene_id "file_1_file_1_jg7702";
dsanSTOCAGO1482_4	AUGUSTUS	stop_codon	18551024	18551026	.	+	0	transcript_id "file_1_file_1_jg7702.t1"; gene_id "file_1_file_1_jg7702";
dsanSTOCAGO1482_4	AUGUSTUS	start_codon	25656081	25656083	.	+	0	transcript_id "file_1_file_1_jg8624.t1"; gene_id "file_1_file_1_jg8624";
dsanSTOCAGO1482_4	AUGUSTUS	CDS	25656081	25657472	1	+	0	transcript_id "file_1_file_1_jg8624.t1"; gene_id "file_1_file_1_jg8624";
dsanSTOCAGO1482_4	AUGUSTUS	exon	25656081	25657472	.	+	.	transcript_id "file_1_file_1_jg8624.t1"; gene_id "file_1_file_1_jg8624";
dsanSTOCAGO1482_4	AUGUSTUS	intron	25657473	25657530	.	+	.	transcript_id "file_1_file_1_jg8624.t1"; gene_id "file_1_file_1_jg8624";
dsanSTOCAGO1482_4	AUGUSTUS	CDS	25657531	25657721	1	+	0	transcript_id "file_1_file_1_jg8624.t1"; gene_id "file_1_file_1_jg8624";
dsanSTOCAGO1482_4	AUGUSTUS	exon	25657531	25657721	.	+	.	transcript_id "file_1_file_1_jg8624.t1"; gene_id "file_1_file_1_jg8624";
dsanSTOCAGO1482_4	AUGUSTUS	intron	25657722	25657777	.	+	.	transcript_id "file_1_file_1_jg8624.t1"; gene_id "file_1_file_1_jg8624";
dsanSTOCAGO1482_4	AUGUSTUS	CDS	25657778	25658248	1	+	1	transcript_id "file_1_file_1_jg8624.t1"; gene_id "file_1_file_1_jg8624";
dsanSTOCAGO1482_4	AUGUSTUS	exon	25657778	25658248	.	+	.	transcript_id "file_1_file_1_jg8624.t1"; gene_id "file_1_file_1_jg8624";
dsanSTOCAGO1482_4	AUGUSTUS	intron	25658249	25658302	.	+	.	transcript_id "file_1_file_1_jg8624.t1"; gene_id "file_1_file_1_jg8624";
dsanSTOCAGO1482_4	AUGUSTUS	CDS	25658303	25658501	1	+	1	transcript_id "file_1_file_1_jg8624.t1"; gene_id "file_1_file_1_jg8624";
dsanSTOCAGO1482_4	AUGUSTUS	exon	25658303	25658501	.	+	.	transcript_id "file_1_file_1_jg8624.t1"; gene_id "file_1_file_1_jg8624";
dsanSTOCAGO1482_4	AUGUSTUS	intron	25658502	25658555	.	+	.	transcript_id "file_1_file_1_jg8624.t1"; gene_id "file_1_file_1_jg8624";
dsanSTOCAGO1482_4	AUGUSTUS	transcript	25656081	25658627	.	+	.	transcript_id "file_1_file_1_jg8624.t1"; gene_id "file_1_file_1_jg8624"
dsanSTOCAGO1482_4	AUGUSTUS	gene	25656081	25658627	.	+	.	jg8624
dsanSTOCAGO1482_4	AUGUSTUS	CDS	25658556	25658627	1	+	0	transcript_id "file_1_file_1_jg8624.t1"; gene_id "file_1_file_1_jg8624";
dsanSTOCAGO1482_4	AUGUSTUS	exon	25658556	25658627	.	+	.	transcript_id "file_1_file_1_jg8624.t1"; gene_id "file_1_file_1_jg8624";
dsanSTOCAGO1482_4	AUGUSTUS	stop_codon	25658625	25658627	.	+	0	transcript_id "file_1_file_1_jg8624.t1"; gene_id "file_1_file_1_jg8624";
dsanSTOCAGO1482_34	AUGUSTUS	start_codon	1043222	1043224	.	+	0	transcript_id "file_1_file_1_jg2362.t1"; gene_id "file_1_file_1_jg2362";
dsanSTOCAGO1482_34	AUGUSTUS	CDS	1043222	1043467	0.75	+	0	transcript_id "file_1_file_1_jg2362.t1"; gene_id "file_1_file_1_jg2362";
dsanSTOCAGO1482_34	AUGUSTUS	exon	1043222	1043467	.	+	.	transcript_id "file_1_file_1_jg2362.t1"; gene_id "file_1_file_1_jg2362";
dsanSTOCAGO1482_34	AUGUSTUS	transcript	1043222	1043467	.	+	.	transcript_id "file_1_file_1_jg2362.t1"; gene_id "file_1_file_1_jg2362"
dsanSTOCAGO1482_34	AUGUSTUS	gene	1043222	1043467	.	+	.	jg2362
dsanSTOCAGO1482_34	AUGUSTUS	stop_codon	1043465	1043467	.	+	0	transcript_id "file_1_file_1_jg2362.t1"; gene_id "file_1_file_1_jg2362";
dsanSTOCAGO1482_4	AUGUSTUS	stop_codon	13548312	13548314	.	-	0	transcript_id "file_1_file_1_jg7049.t1"; gene_id "file_1_file_1_jg7049";
dsanSTOCAGO1482_4	AUGUSTUS	CDS	13548312	13548497	1	-	0	transcript_id "file_1_file_1_jg7049.t1"; gene_id "file_1_file_1_jg7049";
dsanSTOCAGO1482_4	AUGUSTUS	exon	13548312	13548497	.	-	.	transcript_id "file_1_file_1_jg7049.t1"; gene_id "file_1_file_1_jg7049";
dsanSTOCAGO1482_4	AUGUSTUS	intron	13548498	13548618	.	-	.	transcript_id "file_1_file_1_jg7049.t1"; gene_id "file_1_file_1_jg7049";
dsanSTOCAGO1482_4	AUGUSTUS	CDS	13548619	13548978	1	-	0	transcript_id "file_1_file_1_jg7049.t1"; gene_id "file_1_file_1_jg7049";
dsanSTOCAGO1482_4	AUGUSTUS	exon	13548619	13548978	.	-	.	transcript_id "file_1_file_1_jg7049.t1"; gene_id "file_1_file_1_jg7049";
dsanSTOCAGO1482_4	AUGUSTUS	intron	13548979	13549055	.	-	.	transcript_id "file_1_file_1_jg7049.t1"; gene_id "file_1_file_1_jg7049";
dsanSTOCAGO1482_4	AUGUSTUS	CDS	13549056	13549190	1	-	0	transcript_id "file_1_file_1_jg7049.t1"; gene_id "file_1_file_1_jg7049";
dsanSTOCAGO1482_4	AUGUSTUS	exon	13549056	13549190	.	-	.	transcript_id "file_1_file_1_jg7049.t1"; gene_id "file_1_file_1_jg7049";
dsanSTOCAGO1482_4	AUGUSTUS	intron	13549191	13551268	.	-	.	transcript_id "file_1_file_1_jg7049.t1"; gene_id "file_1_file_1_jg7049";
dsanSTOCAGO1482_4	AUGUSTUS	transcript	13548312	13551340	.	-	.	transcript_id "file_1_file_1_jg7049.t1"; gene_id "file_1_file_1_jg7049"
dsanSTOCAGO1482_4	AUGUSTUS	gene	13548312	13551340	.	-	.	jg7049
dsanSTOCAGO1482_4	AUGUSTUS	CDS	13551269	13551340	1	-	0	transcript_id "file_1_file_1_jg7049.t1"; gene_id "file_1_file_1_jg7049";
dsanSTOCAGO1482_4	AUGUSTUS	exon	13551269	13551340	.	-	.	transcript_id "file_1_file_1_jg7049.t1"; gene_id "file_1_file_1_jg7049";
dsanSTOCAGO1482_4	AUGUSTUS	start_codon	13551338	13551340	.	-	0	transcript_id "file_1_file_1_jg7049.t1"; gene_id "file_1_file_1_jg7049";
dsanSTOCAGO1482_1	AUGUSTUS	start_codon	9558365	9558367	.	+	0	transcript_id "file_1_file_1_jg10780.t1"; gene_id "file_1_file_1_jg10780";
dsanSTOCAGO1482_1	AUGUSTUS	CDS	9558365	9558866	0.44	+	0	transcript_id "file_1_file_1_jg10780.t1"; gene_id "file_1_file_1_jg10780";
dsanSTOCAGO1482_1	AUGUSTUS	exon	9558365	9558866	.	+	.	transcript_id "file_1_file_1_jg10780.t1"; gene_id "file_1_file_1_jg10780";
dsanSTOCAGO1482_1	AUGUSTUS	intron	9558867	9558920	.	+	.	transcript_id "file_1_file_1_jg10780.t1"; gene_id "file_1_file_1_jg10780";
dsanSTOCAGO1482_1	AUGUSTUS	transcript	9558365	9559315	.	+	.	transcript_id "file_1_file_1_jg10780.t1"; gene_id "file_1_file_1_jg10780"
dsanSTOCAGO1482_1	AUGUSTUS	gene	9558365	9559315	.	+	.	jg10780
dsanSTOCAGO1482_1	AUGUSTUS	CDS	9558921	9559315	0.96	+	2	transcript_id "file_1_file_1_jg10780.t1"; gene_id "file_1_file_1_jg10780";
dsanSTOCAGO1482_1	AUGUSTUS	exon	9558921	9559315	.	+	.	transcript_id "file_1_file_1_jg10780.t1"; gene_id "file_1_file_1_jg10780";
dsanSTOCAGO1482_1	AUGUSTUS	stop_codon	9559313	9559315	.	+	0	transcript_id "file_1_file_1_jg10780.t1"; gene_id "file_1_file_1_jg10780";
dsanSTOCAGO1482_0	AUGUSTUS	stop_codon	10429879	10429881	.	-	0	transcript_id "file_1_file_1_jg1295.t1"; gene_id "file_1_file_1_jg1295";
dsanSTOCAGO1482_0	AUGUSTUS	CDS	10429879	10431072	1	-	0	transcript_id "file_1_file_1_jg1295.t1"; gene_id "file_1_file_1_jg1295";
dsanSTOCAGO1482_0	AUGUSTUS	exon	10429879	10431072	.	-	.	transcript_id "file_1_file_1_jg1295.t1"; gene_id "file_1_file_1_jg1295";
dsanSTOCAGO1482_0	AUGUSTUS	transcript	10429879	10431072	.	-	.	transcript_id "file_1_file_1_jg1295.t1"; gene_id "file_1_file_1_jg1295"
dsanSTOCAGO1482_0	AUGUSTUS	gene	10429879	10431072	.	-	.	jg1295
dsanSTOCAGO1482_0	AUGUSTUS	start_codon	10431070	10431072	.	-	0	transcript_id "file_1_file_1_jg1295.t1"; gene_id "file_1_file_1_jg1295";
dsanSTOCAGO1482_2	AUGUSTUS	stop_codon	12093783	12093785	.	-	0	transcript_id "file_1_file_1_jg13847.t1"; gene_id "file_1_file_1_jg13847";
dsanSTOCAGO1482_2	AUGUSTUS	CDS	12093783	12095032	1	-	2	transcript_id "file_1_file_1_jg13847.t1"; gene_id "file_1_file_1_jg13847";
dsanSTOCAGO1482_2	AUGUSTUS	exon	12093783	12095032	.	-	.	transcript_id "file_1_file_1_jg13847.t1"; gene_id "file_1_file_1_jg13847";
dsanSTOCAGO1482_2	AUGUSTUS	intron	12095033	12095110	.	-	.	transcript_id "file_1_file_1_jg13847.t1"; gene_id "file_1_file_1_jg13847";
dsanSTOCAGO1482_2	AUGUSTUS	transcript	12093783	12095165	.	-	.	transcript_id "file_1_file_1_jg13847.t1"; gene_id "file_1_file_1_jg13847"
dsanSTOCAGO1482_2	AUGUSTUS	gene	12093783	12095165	.	-	.	jg13847
dsanSTOCAGO1482_2	AUGUSTUS	CDS	12095111	12095165	1	-	0	transcript_id "file_1_file_1_jg13847.t1"; gene_id "file_1_file_1_jg13847";
dsanSTOCAGO1482_2	AUGUSTUS	exon	12095111	12095165	.	-	.	transcript_id "file_1_file_1_jg13847.t1"; gene_id "file_1_file_1_jg13847";
dsanSTOCAGO1482_2	AUGUSTUS	start_codon	12095163	12095165	.	-	0	transcript_id "file_1_file_1_jg13847.t1"; gene_id "file_1_file_1_jg13847";
dsanSTOCAGO1482_1	AUGUSTUS	stop_codon	18554016	18554018	.	-	0	transcript_id "file_1_file_1_jg12047.t1"; gene_id "file_1_file_1_jg12047";
dsanSTOCAGO1482_1	AUGUSTUS	CDS	18554016	18554175	1	-	1	transcript_id "file_1_file_1_jg12047.t1"; gene_id "file_1_file_1_jg12047";
dsanSTOCAGO1482_1	AUGUSTUS	exon	18554016	18554175	.	-	.	transcript_id "file_1_file_1_jg12047.t1"; gene_id "file_1_file_1_jg12047";
dsanSTOCAGO1482_1	AUGUSTUS	intron	18554176	18555160	.	-	.	transcript_id "file_1_file_1_jg12047.t1"; gene_id "file_1_file_1_jg12047";
dsanSTOCAGO1482_1	AUGUSTUS	CDS	18555161	18555306	1	-	0	transcript_id "file_1_file_1_jg12047.t1"; gene_id "file_1_file_1_jg12047";
dsanSTOCAGO1482_1	AUGUSTUS	exon	18555161	18555306	.	-	.	transcript_id "file_1_file_1_jg12047.t1"; gene_id "file_1_file_1_jg12047";
dsanSTOCAGO1482_1	AUGUSTUS	intron	18555307	18555709	.	-	.	transcript_id "file_1_file_1_jg12047.t1"; gene_id "file_1_file_1_jg12047";
dsanSTOCAGO1482_1	AUGUSTUS	CDS	18555710	18556064	1	-	1	transcript_id "file_1_file_1_jg12047.t1"; gene_id "file_1_file_1_jg12047";
dsanSTOCAGO1482_1	AUGUSTUS	exon	18555710	18556064	.	-	.	transcript_id "file_1_file_1_jg12047.t1"; gene_id "file_1_file_1_jg12047";
dsanSTOCAGO1482_1	AUGUSTUS	intron	18556065	18556122	.	-	.	transcript_id "file_1_file_1_jg12047.t1"; gene_id "file_1_file_1_jg12047";
dsanSTOCAGO1482_1	AUGUSTUS	CDS	18556123	18556276	1	-	2	transcript_id "file_1_file_1_jg12047.t1"; gene_id "file_1_file_1_jg12047";
dsanSTOCAGO1482_1	AUGUSTUS	exon	18556123	18556276	.	-	.	transcript_id "file_1_file_1_jg12047.t1"; gene_id "file_1_file_1_jg12047";
dsanSTOCAGO1482_1	AUGUSTUS	intron	18556277	18558350	.	-	.	transcript_id "file_1_file_1_jg12047.t1"; gene_id "file_1_file_1_jg12047";
dsanSTOCAGO1482_1	AUGUSTUS	transcript	18554016	18558504	.	-	.	transcript_id "file_1_file_1_jg12047.t1"; gene_id "file_1_file_1_jg12047"
dsanSTOCAGO1482_1	AUGUSTUS	gene	18554016	18558504	.	-	.	jg12047
dsanSTOCAGO1482_1	AUGUSTUS	CDS	18558351	18558504	1	-	0	transcript_id "file_1_file_1_jg12047.t1"; gene_id "file_1_file_1_jg12047";
dsanSTOCAGO1482_1	AUGUSTUS	exon	18558351	18558504	.	-	.	transcript_id "file_1_file_1_jg12047.t1"; gene_id "file_1_file_1_jg12047";
dsanSTOCAGO1482_1	AUGUSTUS	start_codon	18558502	18558504	.	-	0	transcript_id "file_1_file_1_jg12047.t1"; gene_id "file_1_file_1_jg12047";
dsanSTOCAGO1482_1	AUGUSTUS	start_codon	13158855	13158857	.	+	0	transcript_id "file_1_file_1_jg11227.t1"; gene_id "file_1_file_1_jg11227";
dsanSTOCAGO1482_1	AUGUSTUS	CDS	13158855	13158896	1	+	0	transcript_id "file_1_file_1_jg11227.t1"; gene_id "file_1_file_1_jg11227";
dsanSTOCAGO1482_1	AUGUSTUS	exon	13158855	13158896	.	+	.	transcript_id "file_1_file_1_jg11227.t1"; gene_id "file_1_file_1_jg11227";
dsanSTOCAGO1482_1	AUGUSTUS	intron	13158897	13159774	.	+	.	transcript_id "file_1_file_1_jg11227.t1"; gene_id "file_1_file_1_jg11227";
dsanSTOCAGO1482_1	AUGUSTUS	CDS	13159775	13159883	1	+	0	transcript_id "file_1_file_1_jg11227.t1"; gene_id "file_1_file_1_jg11227";
dsanSTOCAGO1482_1	AUGUSTUS	exon	13159775	13159883	.	+	.	transcript_id "file_1_file_1_jg11227.t1"; gene_id "file_1_file_1_jg11227";
dsanSTOCAGO1482_1	AUGUSTUS	intron	13159884	13159948	.	+	.	transcript_id "file_1_file_1_jg11227.t1"; gene_id "file_1_file_1_jg11227";
dsanSTOCAGO1482_1	AUGUSTUS	CDS	13159949	13160244	0.56	+	2	transcript_id "file_1_file_1_jg11227.t1"; gene_id "file_1_file_1_jg11227";
dsanSTOCAGO1482_1	AUGUSTUS	exon	13159949	13160244	.	+	.	transcript_id "file_1_file_1_jg11227.t1"; gene_id "file_1_file_1_jg11227";
dsanSTOCAGO1482_1	AUGUSTUS	intron	13160245	13160300	.	+	.	transcript_id "file_1_file_1_jg11227.t1"; gene_id "file_1_file_1_jg11227";
dsanSTOCAGO1482_1	AUGUSTUS	CDS	13160301	13160409	0.56	+	0	transcript_id "file_1_file_1_jg11227.t1"; gene_id "file_1_file_1_jg11227";
dsanSTOCAGO1482_1	AUGUSTUS	exon	13160301	13160409	.	+	.	transcript_id "file_1_file_1_jg11227.t1"; gene_id "file_1_file_1_jg11227";
dsanSTOCAGO1482_1	AUGUSTUS	intron	13160410	13160468	.	+	.	transcript_id "file_1_file_1_jg11227.t1"; gene_id "file_1_file_1_jg11227";
dsanSTOCAGO1482_1	AUGUSTUS	transcript	13158855	13161055	.	+	.	transcript_id "file_1_file_1_jg11227.t1"; gene_id "file_1_file_1_jg11227"
dsanSTOCAGO1482_1	AUGUSTUS	gene	13158855	13161055	.	+	.	jg11227
dsanSTOCAGO1482_1	AUGUSTUS	CDS	13160469	13161055	1	+	2	transcript_id "file_1_file_1_jg11227.t1"; gene_id "file_1_file_1_jg11227";
dsanSTOCAGO1482_1	AUGUSTUS	exon	13160469	13161055	.	+	.	transcript_id "file_1_file_1_jg11227.t1"; gene_id "file_1_file_1_jg11227";
dsanSTOCAGO1482_1	AUGUSTUS	stop_codon	13161053	13161055	.	+	0	transcript_id "file_1_file_1_jg11227.t1"; gene_id "file_1_file_1_jg11227";
dsanSTOCAGO1482_2	AUGUSTUS	start_codon	20327231	20327233	.	+	0	transcript_id "file_1_file_1_jg14989.t2"; gene_id "file_1_file_1_jg14989";
dsanSTOCAGO1482_2	AUGUSTUS	CDS	20327231	20327426	1	+	0	transcript_id "file_1_file_1_jg14989.t2"; gene_id "file_1_file_1_jg14989";
dsanSTOCAGO1482_2	AUGUSTUS	exon	20327231	20327426	.	+	.	transcript_id "file_1_file_1_jg14989.t2"; gene_id "file_1_file_1_jg14989";
dsanSTOCAGO1482_2	AUGUSTUS	intron	20327427	20333816	.	+	.	transcript_id "file_1_file_1_jg14989.t2"; gene_id "file_1_file_1_jg14989";
dsanSTOCAGO1482_2	AUGUSTUS	CDS	20333817	20333887	1	+	2	transcript_id "file_1_file_1_jg14989.t2"; gene_id "file_1_file_1_jg14989";
dsanSTOCAGO1482_2	AUGUSTUS	exon	20333817	20333887	.	+	.	transcript_id "file_1_file_1_jg14989.t2"; gene_id "file_1_file_1_jg14989";
dsanSTOCAGO1482_2	AUGUSTUS	intron	20333888	20334136	.	+	.	transcript_id "file_1_file_1_jg14989.t2"; gene_id "file_1_file_1_jg14989";
dsanSTOCAGO1482_2	AUGUSTUS	CDS	20334137	20334234	1	+	0	transcript_id "file_1_file_1_jg14989.t2"; gene_id "file_1_file_1_jg14989";
dsanSTOCAGO1482_2	AUGUSTUS	exon	20334137	20334234	.	+	.	transcript_id "file_1_file_1_jg14989.t2"; gene_id "file_1_file_1_jg14989";
dsanSTOCAGO1482_2	AUGUSTUS	intron	20334235	20334307	.	+	.	transcript_id "file_1_file_1_jg14989.t2"; gene_id "file_1_file_1_jg14989";
dsanSTOCAGO1482_2	AUGUSTUS	CDS	20334308	20335626	1	+	1	transcript_id "file_1_file_1_jg14989.t2"; gene_id "file_1_file_1_jg14989";
dsanSTOCAGO1482_2	AUGUSTUS	exon	20334308	20335626	.	+	.	transcript_id "file_1_file_1_jg14989.t2"; gene_id "file_1_file_1_jg14989";
dsanSTOCAGO1482_2	AUGUSTUS	intron	20335627	20335694	.	+	.	transcript_id "file_1_file_1_jg14989.t2"; gene_id "file_1_file_1_jg14989";
dsanSTOCAGO1482_2	AUGUSTUS	CDS	20335695	20336138	1	+	2	transcript_id "file_1_file_1_jg14989.t2"; gene_id "file_1_file_1_jg14989";
dsanSTOCAGO1482_2	AUGUSTUS	exon	20335695	20336138	.	+	.	transcript_id "file_1_file_1_jg14989.t2"; gene_id "file_1_file_1_jg14989";
dsanSTOCAGO1482_2	AUGUSTUS	intron	20336139	20336207	.	+	.	transcript_id "file_1_file_1_jg14989.t2"; gene_id "file_1_file_1_jg14989";
dsanSTOCAGO1482_2	AUGUSTUS	CDS	20336208	20336780	1	+	2	transcript_id "file_1_file_1_jg14989.t2"; gene_id "file_1_file_1_jg14989";
dsanSTOCAGO1482_2	AUGUSTUS	exon	20336208	20336780	.	+	.	transcript_id "file_1_file_1_jg14989.t2"; gene_id "file_1_file_1_jg14989";
dsanSTOCAGO1482_2	AUGUSTUS	intron	20336781	20336834	.	+	.	transcript_id "file_1_file_1_jg14989.t2"; gene_id "file_1_file_1_jg14989";
dsanSTOCAGO1482_2	AUGUSTUS	CDS	20336835	20337051	1	+	2	transcript_id "file_1_file_1_jg14989.t2"; gene_id "file_1_file_1_jg14989";
dsanSTOCAGO1482_2	AUGUSTUS	exon	20336835	20337051	.	+	.	transcript_id "file_1_file_1_jg14989.t2"; gene_id "file_1_file_1_jg14989";
dsanSTOCAGO1482_2	AUGUSTUS	intron	20337052	20337113	.	+	.	transcript_id "file_1_file_1_jg14989.t2"; gene_id "file_1_file_1_jg14989";
dsanSTOCAGO1482_2	AUGUSTUS	CDS	20337114	20337334	1	+	1	transcript_id "file_1_file_1_jg14989.t2"; gene_id "file_1_file_1_jg14989";
dsanSTOCAGO1482_2	AUGUSTUS	exon	20337114	20337334	.	+	.	transcript_id "file_1_file_1_jg14989.t2"; gene_id "file_1_file_1_jg14989";
dsanSTOCAGO1482_2	AUGUSTUS	intron	20337335	20337396	.	+	.	transcript_id "file_1_file_1_jg14989.t2"; gene_id "file_1_file_1_jg14989";
dsanSTOCAGO1482_2	AUGUSTUS	CDS	20337397	20337566	1	+	2	transcript_id "file_1_file_1_jg14989.t2"; gene_id "file_1_file_1_jg14989";
dsanSTOCAGO1482_2	AUGUSTUS	exon	20337397	20337566	.	+	.	transcript_id "file_1_file_1_jg14989.t2"; gene_id "file_1_file_1_jg14989";
dsanSTOCAGO1482_2	AUGUSTUS	intron	20337567	20338709	.	+	.	transcript_id "file_1_file_1_jg14989.t2"; gene_id "file_1_file_1_jg14989";
dsanSTOCAGO1482_2	AUGUSTUS	transcript	20327231	20339360	.	+	.	transcript_id "file_1_file_1_jg14989.t2"; gene_id "file_1_file_1_jg14989"
dsanSTOCAGO1482_2	AUGUSTUS	gene	20327231	20339360	.	+	.	jg14989
dsanSTOCAGO1482_2	AUGUSTUS	CDS	20338710	20339360	1	+	0	transcript_id "file_1_file_1_jg14989.t2"; gene_id "file_1_file_1_jg14989";
dsanSTOCAGO1482_2	AUGUSTUS	exon	20338710	20339360	.	+	.	transcript_id "file_1_file_1_jg14989.t2"; gene_id "file_1_file_1_jg14989";
dsanSTOCAGO1482_2	AUGUSTUS	stop_codon	20339358	20339360	.	+	0	transcript_id "file_1_file_1_jg14989.t2"; gene_id "file_1_file_1_jg14989";
dsanSTOCAGO1482_3	AUGUSTUS	start_codon	16430239	16430241	.	+	0	transcript_id "file_1_file_1_jg4369.t1"; gene_id "file_1_file_1_jg4369";
dsanSTOCAGO1482_3	AUGUSTUS	CDS	16430239	16430440	0.8	+	0	transcript_id "file_1_file_1_jg4369.t1"; gene_id "file_1_file_1_jg4369";
dsanSTOCAGO1482_3	AUGUSTUS	exon	16430239	16430440	.	+	.	transcript_id "file_1_file_1_jg4369.t1"; gene_id "file_1_file_1_jg4369";
dsanSTOCAGO1482_3	AUGUSTUS	intron	16430441	16430496	.	+	.	transcript_id "file_1_file_1_jg4369.t1"; gene_id "file_1_file_1_jg4369";
dsanSTOCAGO1482_3	AUGUSTUS	transcript	16430239	16431275	.	+	.	transcript_id "file_1_file_1_jg4369.t1"; gene_id "file_1_file_1_jg4369"
dsanSTOCAGO1482_3	AUGUSTUS	gene	16430239	16431275	.	+	.	jg4369
dsanSTOCAGO1482_3	AUGUSTUS	CDS	16430497	16431275	0.84	+	2	transcript_id "file_1_file_1_jg4369.t1"; gene_id "file_1_file_1_jg4369";
dsanSTOCAGO1482_3	AUGUSTUS	exon	16430497	16431275	.	+	.	transcript_id "file_1_file_1_jg4369.t1"; gene_id "file_1_file_1_jg4369";
dsanSTOCAGO1482_3	AUGUSTUS	stop_codon	16431273	16431275	.	+	0	transcript_id "file_1_file_1_jg4369.t1"; gene_id "file_1_file_1_jg4369";
dsanSTOCAGO1482_4	AUGUSTUS	stop_codon	12553067	12553069	.	-	0	transcript_id "file_1_file_1_jg6923.t1"; gene_id "file_1_file_1_jg6923";
dsanSTOCAGO1482_4	AUGUSTUS	CDS	12553067	12553544	1	-	1	transcript_id "file_1_file_1_jg6923.t1"; gene_id "file_1_file_1_jg6923";
dsanSTOCAGO1482_4	AUGUSTUS	exon	12553067	12553544	.	-	.	transcript_id "file_1_file_1_jg6923.t1"; gene_id "file_1_file_1_jg6923";
dsanSTOCAGO1482_4	AUGUSTUS	intron	12553545	12553605	.	-	.	transcript_id "file_1_file_1_jg6923.t1"; gene_id "file_1_file_1_jg6923";
dsanSTOCAGO1482_4	AUGUSTUS	CDS	12553606	12554034	1	-	1	transcript_id "file_1_file_1_jg6923.t1"; gene_id "file_1_file_1_jg6923";
dsanSTOCAGO1482_4	AUGUSTUS	exon	12553606	12554034	.	-	.	transcript_id "file_1_file_1_jg6923.t1"; gene_id "file_1_file_1_jg6923";
dsanSTOCAGO1482_4	AUGUSTUS	intron	12554035	12554101	.	-	.	transcript_id "file_1_file_1_jg6923.t1"; gene_id "file_1_file_1_jg6923";
dsanSTOCAGO1482_4	AUGUSTUS	transcript	12553067	12554208	.	-	.	transcript_id "file_1_file_1_jg6923.t1"; gene_id "file_1_file_1_jg6923"
dsanSTOCAGO1482_4	AUGUSTUS	gene	12553067	12554208	.	-	.	jg6923
dsanSTOCAGO1482_4	AUGUSTUS	CDS	12554102	12554208	1	-	0	transcript_id "file_1_file_1_jg6923.t1"; gene_id "file_1_file_1_jg6923";
dsanSTOCAGO1482_4	AUGUSTUS	exon	12554102	12554208	.	-	.	transcript_id "file_1_file_1_jg6923.t1"; gene_id "file_1_file_1_jg6923";
dsanSTOCAGO1482_4	AUGUSTUS	start_codon	12554206	12554208	.	-	0	transcript_id "file_1_file_1_jg6923.t1"; gene_id "file_1_file_1_jg6923";
dsanSTOCAGO1482_3	AUGUSTUS	start_codon	20225970	20225972	.	+	0	transcript_id "file_1_file_1_jg4943.t1"; gene_id "file_1_file_1_jg4943";
dsanSTOCAGO1482_3	AUGUSTUS	CDS	20225970	20227268	0.55	+	0	transcript_id "file_1_file_1_jg4943.t1"; gene_id "file_1_file_1_jg4943";
dsanSTOCAGO1482_3	AUGUSTUS	exon	20225970	20227268	.	+	.	transcript_id "file_1_file_1_jg4943.t1"; gene_id "file_1_file_1_jg4943";
dsanSTOCAGO1482_3	AUGUSTUS	transcript	20225970	20227268	.	+	.	transcript_id "file_1_file_1_jg4943.t1"; gene_id "file_1_file_1_jg4943"
dsanSTOCAGO1482_3	AUGUSTUS	gene	20225970	20227268	.	+	.	jg4943
dsanSTOCAGO1482_3	AUGUSTUS	stop_codon	20227266	20227268	.	+	0	transcript_id "file_1_file_1_jg4943.t1"; gene_id "file_1_file_1_jg4943";
dsanSTOCAGO1482_3	AUGUSTUS	stop_codon	6773459	6773461	.	-	0	transcript_id "file_1_file_1_jg3341.t1"; gene_id "file_1_file_1_jg3341";
dsanSTOCAGO1482_3	AUGUSTUS	CDS	6773459	6774553	1	-	0	transcript_id "file_1_file_1_jg3341.t1"; gene_id "file_1_file_1_jg3341";
dsanSTOCAGO1482_3	AUGUSTUS	exon	6773459	6774553	.	-	.	transcript_id "file_1_file_1_jg3341.t1"; gene_id "file_1_file_1_jg3341";
dsanSTOCAGO1482_3	AUGUSTUS	transcript	6773459	6774553	.	-	.	transcript_id "file_1_file_1_jg3341.t1"; gene_id "file_1_file_1_jg3341"
dsanSTOCAGO1482_3	AUGUSTUS	gene	6773459	6774553	.	-	.	jg3341
dsanSTOCAGO1482_3	AUGUSTUS	start_codon	6774551	6774553	.	-	0	transcript_id "file_1_file_1_jg3341.t1"; gene_id "file_1_file_1_jg3341";
dsanSTOCAGO1482_3	AUGUSTUS	stop_codon	12990264	12990266	.	-	0	transcript_id "file_1_file_1_jg4047.t1"; gene_id "file_1_file_1_jg4047";
dsanSTOCAGO1482_3	AUGUSTUS	CDS	12990264	12990281	1	-	0	transcript_id "file_1_file_1_jg4047.t1"; gene_id "file_1_file_1_jg4047";
dsanSTOCAGO1482_3	AUGUSTUS	exon	12990264	12990281	.	-	.	transcript_id "file_1_file_1_jg4047.t1"; gene_id "file_1_file_1_jg4047";
dsanSTOCAGO1482_3	AUGUSTUS	intron	12990282	12990342	.	-	.	transcript_id "file_1_file_1_jg4047.t1"; gene_id "file_1_file_1_jg4047";
dsanSTOCAGO1482_3	AUGUSTUS	CDS	12990343	12990648	1	-	0	transcript_id "file_1_file_1_jg4047.t1"; gene_id "file_1_file_1_jg4047";
dsanSTOCAGO1482_3	AUGUSTUS	exon	12990343	12990648	.	-	.	transcript_id "file_1_file_1_jg4047.t1"; gene_id "file_1_file_1_jg4047";
dsanSTOCAGO1482_3	AUGUSTUS	intron	12990649	12990717	.	-	.	transcript_id "file_1_file_1_jg4047.t1"; gene_id "file_1_file_1_jg4047";
dsanSTOCAGO1482_3	AUGUSTUS	CDS	12990718	12991197	1	-	0	transcript_id "file_1_file_1_jg4047.t1"; gene_id "file_1_file_1_jg4047";
dsanSTOCAGO1482_3	AUGUSTUS	exon	12990718	12991197	.	-	.	transcript_id "file_1_file_1_jg4047.t1"; gene_id "file_1_file_1_jg4047";
dsanSTOCAGO1482_3	AUGUSTUS	intron	12991198	12991263	.	-	.	transcript_id "file_1_file_1_jg4047.t1"; gene_id "file_1_file_1_jg4047";
dsanSTOCAGO1482_3	AUGUSTUS	CDS	12991264	12991384	1	-	1	transcript_id "file_1_file_1_jg4047.t1"; gene_id "file_1_file_1_jg4047";
dsanSTOCAGO1482_3	AUGUSTUS	exon	12991264	12991384	.	-	.	transcript_id "file_1_file_1_jg4047.t1"; gene_id "file_1_file_1_jg4047";
dsanSTOCAGO1482_3	AUGUSTUS	intron	12991385	12991483	.	-	.	transcript_id "file_1_file_1_jg4047.t1"; gene_id "file_1_file_1_jg4047";
dsanSTOCAGO1482_3	AUGUSTUS	CDS	12991484	12992110	1	-	1	transcript_id "file_1_file_1_jg4047.t1"; gene_id "file_1_file_1_jg4047";
dsanSTOCAGO1482_3	AUGUSTUS	exon	12991484	12992110	.	-	.	transcript_id "file_1_file_1_jg4047.t1"; gene_id "file_1_file_1_jg4047";
dsanSTOCAGO1482_3	AUGUSTUS	intron	12992111	12992234	.	-	.	transcript_id "file_1_file_1_jg4047.t1"; gene_id "file_1_file_1_jg4047";
dsanSTOCAGO1482_3	AUGUSTUS	transcript	12990264	12992269	.	-	.	transcript_id "file_1_file_1_jg4047.t1"; gene_id "file_1_file_1_jg4047"
dsanSTOCAGO1482_3	AUGUSTUS	gene	12990264	12992269	.	-	.	jg4047
dsanSTOCAGO1482_3	AUGUSTUS	CDS	12992235	12992269	1	-	0	transcript_id "file_1_file_1_jg4047.t1"; gene_id "file_1_file_1_jg4047";
dsanSTOCAGO1482_3	AUGUSTUS	exon	12992235	12992269	.	-	.	transcript_id "file_1_file_1_jg4047.t1"; gene_id "file_1_file_1_jg4047";
dsanSTOCAGO1482_3	AUGUSTUS	start_codon	12992267	12992269	.	-	0	transcript_id "file_1_file_1_jg4047.t1"; gene_id "file_1_file_1_jg4047";
dsanSTOCAGO1482_0	AUGUSTUS	stop_codon	16679215	16679217	.	-	0	transcript_id "file_1_file_1_jg2010.t2"; gene_id "file_1_file_1_jg2010";
dsanSTOCAGO1482_0	AUGUSTUS	CDS	16679215	16679230	1	-	1	transcript_id "file_1_file_1_jg2010.t2"; gene_id "file_1_file_1_jg2010";
dsanSTOCAGO1482_0	AUGUSTUS	exon	16679215	16679230	.	-	.	transcript_id "file_1_file_1_jg2010.t2"; gene_id "file_1_file_1_jg2010";
dsanSTOCAGO1482_0	AUGUSTUS	intron	16679231	16679345	.	-	.	transcript_id "file_1_file_1_jg2010.t2"; gene_id "file_1_file_1_jg2010";
dsanSTOCAGO1482_0	AUGUSTUS	CDS	16679346	16679803	1	-	0	transcript_id "file_1_file_1_jg2010.t2"; gene_id "file_1_file_1_jg2010";
dsanSTOCAGO1482_0	AUGUSTUS	exon	16679346	16679803	.	-	.	transcript_id "file_1_file_1_jg2010.t2"; gene_id "file_1_file_1_jg2010";
dsanSTOCAGO1482_0	AUGUSTUS	intron	16679804	16679863	.	-	.	transcript_id "file_1_file_1_jg2010.t2"; gene_id "file_1_file_1_jg2010";
dsanSTOCAGO1482_0	AUGUSTUS	CDS	16679864	16679960	1	-	1	transcript_id "file_1_file_1_jg2010.t2"; gene_id "file_1_file_1_jg2010";
dsanSTOCAGO1482_0	AUGUSTUS	exon	16679864	16679960	.	-	.	transcript_id "file_1_file_1_jg2010.t2"; gene_id "file_1_file_1_jg2010";
dsanSTOCAGO1482_0	AUGUSTUS	intron	16679961	16680029	.	-	.	transcript_id "file_1_file_1_jg2010.t2"; gene_id "file_1_file_1_jg2010";
dsanSTOCAGO1482_0	AUGUSTUS	CDS	16680030	16680176	1	-	1	transcript_id "file_1_file_1_jg2010.t2"; gene_id "file_1_file_1_jg2010";
dsanSTOCAGO1482_0	AUGUSTUS	exon	16680030	16680176	.	-	.	transcript_id "file_1_file_1_jg2010.t2"; gene_id "file_1_file_1_jg2010";
dsanSTOCAGO1482_0	AUGUSTUS	intron	16680177	16680233	.	-	.	transcript_id "file_1_file_1_jg2010.t2"; gene_id "file_1_file_1_jg2010";
dsanSTOCAGO1482_0	AUGUSTUS	CDS	16680234	16680440	1	-	1	transcript_id "file_1_file_1_jg2010.t2"; gene_id "file_1_file_1_jg2010";
dsanSTOCAGO1482_0	AUGUSTUS	exon	16680234	16680440	.	-	.	transcript_id "file_1_file_1_jg2010.t2"; gene_id "file_1_file_1_jg2010";
dsanSTOCAGO1482_0	AUGUSTUS	intron	16680441	16680507	.	-	.	transcript_id "file_1_file_1_jg2010.t2"; gene_id "file_1_file_1_jg2010";
dsanSTOCAGO1482_0	AUGUSTUS	CDS	16680508	16680698	1	-	0	transcript_id "file_1_file_1_jg2010.t2"; gene_id "file_1_file_1_jg2010";
dsanSTOCAGO1482_0	AUGUSTUS	exon	16680508	16680698	.	-	.	transcript_id "file_1_file_1_jg2010.t2"; gene_id "file_1_file_1_jg2010";
dsanSTOCAGO1482_0	AUGUSTUS	intron	16680699	16680785	.	-	.	transcript_id "file_1_file_1_jg2010.t2"; gene_id "file_1_file_1_jg2010";
dsanSTOCAGO1482_0	AUGUSTUS	transcript	16679215	16680872	.	-	.	transcript_id "file_1_file_1_jg2010.t2"; gene_id "file_1_file_1_jg2010"
dsanSTOCAGO1482_0	AUGUSTUS	CDS	16680786	16680872	1	-	0	transcript_id "file_1_file_1_jg2010.t2"; gene_id "file_1_file_1_jg2010";
dsanSTOCAGO1482_0	AUGUSTUS	exon	16680786	16680872	.	-	.	transcript_id "file_1_file_1_jg2010.t2"; gene_id "file_1_file_1_jg2010";
dsanSTOCAGO1482_0	AUGUSTUS	start_codon	16680870	16680872	.	-	0	transcript_id "file_1_file_1_jg2010.t2"; gene_id "file_1_file_1_jg2010";
dsanSTOCAGO1482_1	AUGUSTUS	stop_codon	21445358	21445360	.	-	0	transcript_id "file_1_file_1_jg12364.t1"; gene_id "file_1_file_1_jg12364";
dsanSTOCAGO1482_1	AUGUSTUS	CDS	21445358	21445566	1	-	2	transcript_id "file_1_file_1_jg12364.t1"; gene_id "file_1_file_1_jg12364";
dsanSTOCAGO1482_1	AUGUSTUS	exon	21445358	21445566	.	-	.	transcript_id "file_1_file_1_jg12364.t1"; gene_id "file_1_file_1_jg12364";
dsanSTOCAGO1482_1	AUGUSTUS	intron	21445567	21445633	.	-	.	transcript_id "file_1_file_1_jg12364.t1"; gene_id "file_1_file_1_jg12364";
dsanSTOCAGO1482_1	AUGUSTUS	CDS	21445634	21445800	1	-	1	transcript_id "file_1_file_1_jg12364.t1"; gene_id "file_1_file_1_jg12364";
dsanSTOCAGO1482_1	AUGUSTUS	exon	21445634	21445800	.	-	.	transcript_id "file_1_file_1_jg12364.t1"; gene_id "file_1_file_1_jg12364";
dsanSTOCAGO1482_1	AUGUSTUS	intron	21445801	21445861	.	-	.	transcript_id "file_1_file_1_jg12364.t1"; gene_id "file_1_file_1_jg12364";
dsanSTOCAGO1482_1	AUGUSTUS	CDS	21445862	21446039	1	-	2	transcript_id "file_1_file_1_jg12364.t1"; gene_id "file_1_file_1_jg12364";
dsanSTOCAGO1482_1	AUGUSTUS	exon	21445862	21446039	.	-	.	transcript_id "file_1_file_1_jg12364.t1"; gene_id "file_1_file_1_jg12364";
dsanSTOCAGO1482_1	AUGUSTUS	intron	21446040	21446192	.	-	.	transcript_id "file_1_file_1_jg12364.t1"; gene_id "file_1_file_1_jg12364";
dsanSTOCAGO1482_1	AUGUSTUS	CDS	21446193	21446351	1	-	2	transcript_id "file_1_file_1_jg12364.t1"; gene_id "file_1_file_1_jg12364";
dsanSTOCAGO1482_1	AUGUSTUS	exon	21446193	21446351	.	-	.	transcript_id "file_1_file_1_jg12364.t1"; gene_id "file_1_file_1_jg12364";
dsanSTOCAGO1482_1	AUGUSTUS	intron	21446352	21446414	.	-	.	transcript_id "file_1_file_1_jg12364.t1"; gene_id "file_1_file_1_jg12364";
dsanSTOCAGO1482_1	AUGUSTUS	CDS	21446415	21446583	1	-	0	transcript_id "file_1_file_1_jg12364.t1"; gene_id "file_1_file_1_jg12364";
dsanSTOCAGO1482_1	AUGUSTUS	exon	21446415	21446583	.	-	.	transcript_id "file_1_file_1_jg12364.t1"; gene_id "file_1_file_1_jg12364";
dsanSTOCAGO1482_1	AUGUSTUS	intron	21446584	21447202	.	-	.	transcript_id "file_1_file_1_jg12364.t1"; gene_id "file_1_file_1_jg12364";
dsanSTOCAGO1482_1	AUGUSTUS	CDS	21447203	21447229	1	-	0	transcript_id "file_1_file_1_jg12364.t1"; gene_id "file_1_file_1_jg12364";
dsanSTOCAGO1482_1	AUGUSTUS	exon	21447203	21447229	.	-	.	transcript_id "file_1_file_1_jg12364.t1"; gene_id "file_1_file_1_jg12364";
dsanSTOCAGO1482_1	AUGUSTUS	intron	21447230	21447524	.	-	.	transcript_id "file_1_file_1_jg12364.t1"; gene_id "file_1_file_1_jg12364";
dsanSTOCAGO1482_1	AUGUSTUS	CDS	21447525	21447603	1	-	1	transcript_id "file_1_file_1_jg12364.t1"; gene_id "file_1_file_1_jg12364";
dsanSTOCAGO1482_1	AUGUSTUS	exon	21447525	21447603	.	-	.	transcript_id "file_1_file_1_jg12364.t1"; gene_id "file_1_file_1_jg12364";
dsanSTOCAGO1482_1	AUGUSTUS	intron	21447604	21447663	.	-	.	transcript_id "file_1_file_1_jg12364.t1"; gene_id "file_1_file_1_jg12364";
dsanSTOCAGO1482_1	AUGUSTUS	CDS	21447664	21447748	1	-	2	transcript_id "file_1_file_1_jg12364.t1"; gene_id "file_1_file_1_jg12364";
dsanSTOCAGO1482_1	AUGUSTUS	exon	21447664	21447748	.	-	.	transcript_id "file_1_file_1_jg12364.t1"; gene_id "file_1_file_1_jg12364";
dsanSTOCAGO1482_1	AUGUSTUS	intron	21447749	21447835	.	-	.	transcript_id "file_1_file_1_jg12364.t1"; gene_id "file_1_file_1_jg12364";
dsanSTOCAGO1482_1	AUGUSTUS	CDS	21447836	21447957	1	-	1	transcript_id "file_1_file_1_jg12364.t1"; gene_id "file_1_file_1_jg12364";
dsanSTOCAGO1482_1	AUGUSTUS	exon	21447836	21447957	.	-	.	transcript_id "file_1_file_1_jg12364.t1"; gene_id "file_1_file_1_jg12364";
dsanSTOCAGO1482_1	AUGUSTUS	intron	21447958	21455324	.	-	.	transcript_id "file_1_file_1_jg12364.t1"; gene_id "file_1_file_1_jg12364";
dsanSTOCAGO1482_1	AUGUSTUS	transcript	21445358	21458902	.	-	.	transcript_id "file_1_file_1_jg12364.t1"; gene_id "file_1_file_1_jg12364"
dsanSTOCAGO1482_1	AUGUSTUS	gene	21445358	21458902	.	-	.	jg12364
dsanSTOCAGO1482_1	AUGUSTUS	CDS	21455325	21458902	0.74	-	0	transcript_id "file_1_file_1_jg12364.t1"; gene_id "file_1_file_1_jg12364";
dsanSTOCAGO1482_1	AUGUSTUS	exon	21455325	21458902	.	-	.	transcript_id "file_1_file_1_jg12364.t1"; gene_id "file_1_file_1_jg12364";
dsanSTOCAGO1482_1	AUGUSTUS	start_codon	21458900	21458902	.	-	0	transcript_id "file_1_file_1_jg12364.t1"; gene_id "file_1_file_1_jg12364";
dsanSTOCAGO1482_4	AUGUSTUS	start_codon	12745946	12745948	.	+	0	transcript_id "file_1_file_1_jg6952.t1"; gene_id "file_1_file_1_jg6952";
dsanSTOCAGO1482_4	AUGUSTUS	CDS	12745946	12745994	1	+	0	transcript_id "file_1_file_1_jg6952.t1"; gene_id "file_1_file_1_jg6952";
dsanSTOCAGO1482_4	AUGUSTUS	exon	12745946	12745994	.	+	.	transcript_id "file_1_file_1_jg6952.t1"; gene_id "file_1_file_1_jg6952";
dsanSTOCAGO1482_4	AUGUSTUS	intron	12745995	12747237	.	+	.	transcript_id "file_1_file_1_jg6952.t1"; gene_id "file_1_file_1_jg6952";
dsanSTOCAGO1482_4	AUGUSTUS	CDS	12747238	12747311	1	+	2	transcript_id "file_1_file_1_jg6952.t1"; gene_id "file_1_file_1_jg6952";
dsanSTOCAGO1482_4	AUGUSTUS	exon	12747238	12747311	.	+	.	transcript_id "file_1_file_1_jg6952.t1"; gene_id "file_1_file_1_jg6952";
dsanSTOCAGO1482_4	AUGUSTUS	intron	12747312	12747372	.	+	.	transcript_id "file_1_file_1_jg6952.t1"; gene_id "file_1_file_1_jg6952";
dsanSTOCAGO1482_4	AUGUSTUS	CDS	12747373	12748047	1	+	0	transcript_id "file_1_file_1_jg6952.t1"; gene_id "file_1_file_1_jg6952";
dsanSTOCAGO1482_4	AUGUSTUS	exon	12747373	12748047	.	+	.	transcript_id "file_1_file_1_jg6952.t1"; gene_id "file_1_file_1_jg6952";
dsanSTOCAGO1482_4	AUGUSTUS	intron	12748048	12748102	.	+	.	transcript_id "file_1_file_1_jg6952.t1"; gene_id "file_1_file_1_jg6952";
dsanSTOCAGO1482_4	AUGUSTUS	CDS	12748103	12748215	1	+	0	transcript_id "file_1_file_1_jg6952.t1"; gene_id "file_1_file_1_jg6952";
dsanSTOCAGO1482_4	AUGUSTUS	exon	12748103	12748215	.	+	.	transcript_id "file_1_file_1_jg6952.t1"; gene_id "file_1_file_1_jg6952";
dsanSTOCAGO1482_4	AUGUSTUS	intron	12748216	12748268	.	+	.	transcript_id "file_1_file_1_jg6952.t1"; gene_id "file_1_file_1_jg6952";
dsanSTOCAGO1482_4	AUGUSTUS	CDS	12748269	12748981	1	+	1	transcript_id "file_1_file_1_jg6952.t1"; gene_id "file_1_file_1_jg6952";
dsanSTOCAGO1482_4	AUGUSTUS	exon	12748269	12748981	.	+	.	transcript_id "file_1_file_1_jg6952.t1"; gene_id "file_1_file_1_jg6952";
dsanSTOCAGO1482_4	AUGUSTUS	intron	12748982	12749043	.	+	.	transcript_id "file_1_file_1_jg6952.t1"; gene_id "file_1_file_1_jg6952";
dsanSTOCAGO1482_4	AUGUSTUS	CDS	12749044	12749112	1	+	2	transcript_id "file_1_file_1_jg6952.t1"; gene_id "file_1_file_1_jg6952";
dsanSTOCAGO1482_4	AUGUSTUS	exon	12749044	12749112	.	+	.	transcript_id "file_1_file_1_jg6952.t1"; gene_id "file_1_file_1_jg6952";
dsanSTOCAGO1482_4	AUGUSTUS	intron	12749113	12749168	.	+	.	transcript_id "file_1_file_1_jg6952.t1"; gene_id "file_1_file_1_jg6952";
dsanSTOCAGO1482_4	AUGUSTUS	transcript	12745946	12749584	.	+	.	transcript_id "file_1_file_1_jg6952.t1"; gene_id "file_1_file_1_jg6952"
dsanSTOCAGO1482_4	AUGUSTUS	gene	12745946	12749584	.	+	.	jg6952
dsanSTOCAGO1482_4	AUGUSTUS	CDS	12749169	12749584	1	+	2	transcript_id "file_1_file_1_jg6952.t1"; gene_id "file_1_file_1_jg6952";
dsanSTOCAGO1482_4	AUGUSTUS	exon	12749169	12749584	.	+	.	transcript_id "file_1_file_1_jg6952.t1"; gene_id "file_1_file_1_jg6952";
dsanSTOCAGO1482_4	AUGUSTUS	stop_codon	12749582	12749584	.	+	0	transcript_id "file_1_file_1_jg6952.t1"; gene_id "file_1_file_1_jg6952";
dsanSTOCAGO1482_3	AUGUSTUS	stop_codon	1157243	1157245	.	-	0	transcript_id "file_1_file_1_jg2559.t1"; gene_id "file_1_file_1_jg2559";
dsanSTOCAGO1482_3	AUGUSTUS	CDS	1157243	1158196	1	-	0	transcript_id "file_1_file_1_jg2559.t1"; gene_id "file_1_file_1_jg2559";
dsanSTOCAGO1482_3	AUGUSTUS	exon	1157243	1158196	.	-	.	transcript_id "file_1_file_1_jg2559.t1"; gene_id "file_1_file_1_jg2559";
dsanSTOCAGO1482_3	AUGUSTUS	intron	1158197	1158612	.	-	.	transcript_id "file_1_file_1_jg2559.t1"; gene_id "file_1_file_1_jg2559";
dsanSTOCAGO1482_3	AUGUSTUS	CDS	1158613	1159043	1	-	2	transcript_id "file_1_file_1_jg2559.t1"; gene_id "file_1_file_1_jg2559";
dsanSTOCAGO1482_3	AUGUSTUS	exon	1158613	1159043	.	-	.	transcript_id "file_1_file_1_jg2559.t1"; gene_id "file_1_file_1_jg2559";
dsanSTOCAGO1482_3	AUGUSTUS	intron	1159044	1159110	.	-	.	transcript_id "file_1_file_1_jg2559.t1"; gene_id "file_1_file_1_jg2559";
dsanSTOCAGO1482_3	AUGUSTUS	CDS	1159111	1159189	1	-	0	transcript_id "file_1_file_1_jg2559.t1"; gene_id "file_1_file_1_jg2559";
dsanSTOCAGO1482_3	AUGUSTUS	exon	1159111	1159189	.	-	.	transcript_id "file_1_file_1_jg2559.t1"; gene_id "file_1_file_1_jg2559";
dsanSTOCAGO1482_3	AUGUSTUS	intron	1159190	1179316	.	-	.	transcript_id "file_1_file_1_jg2559.t1"; gene_id "file_1_file_1_jg2559";
dsanSTOCAGO1482_3	AUGUSTUS	transcript	1157243	1181068	.	-	.	transcript_id "file_1_file_1_jg2559.t1"; gene_id "file_1_file_1_jg2559"
dsanSTOCAGO1482_3	AUGUSTUS	gene	1157243	1181068	.	-	.	jg2559
dsanSTOCAGO1482_3	AUGUSTUS	CDS	1179317	1181068	1	-	0	transcript_id "file_1_file_1_jg2559.t1"; gene_id "file_1_file_1_jg2559";
dsanSTOCAGO1482_3	AUGUSTUS	exon	1179317	1181068	.	-	.	transcript_id "file_1_file_1_jg2559.t1"; gene_id "file_1_file_1_jg2559";
dsanSTOCAGO1482_3	AUGUSTUS	start_codon	1181066	1181068	.	-	0	transcript_id "file_1_file_1_jg2559.t1"; gene_id "file_1_file_1_jg2559";
dsanSTOCAGO1482_3	AUGUSTUS	start_codon	8926492	8926494	.	+	0	transcript_id "file_1_file_1_jg3589.t1"; gene_id "file_1_file_1_jg3589";
dsanSTOCAGO1482_3	AUGUSTUS	CDS	8926492	8926555	1	+	0	transcript_id "file_1_file_1_jg3589.t1"; gene_id "file_1_file_1_jg3589";
dsanSTOCAGO1482_3	AUGUSTUS	exon	8926492	8926555	.	+	.	transcript_id "file_1_file_1_jg3589.t1"; gene_id "file_1_file_1_jg3589";
dsanSTOCAGO1482_3	AUGUSTUS	intron	8926556	8926615	.	+	.	transcript_id "file_1_file_1_jg3589.t1"; gene_id "file_1_file_1_jg3589";
dsanSTOCAGO1482_3	AUGUSTUS	CDS	8926616	8926690	1	+	2	transcript_id "file_1_file_1_jg3589.t1"; gene_id "file_1_file_1_jg3589";
dsanSTOCAGO1482_3	AUGUSTUS	exon	8926616	8926690	.	+	.	transcript_id "file_1_file_1_jg3589.t1"; gene_id "file_1_file_1_jg3589";
dsanSTOCAGO1482_3	AUGUSTUS	intron	8926691	8926748	.	+	.	transcript_id "file_1_file_1_jg3589.t1"; gene_id "file_1_file_1_jg3589";
dsanSTOCAGO1482_3	AUGUSTUS	CDS	8926749	8927272	0.94	+	2	transcript_id "file_1_file_1_jg3589.t1"; gene_id "file_1_file_1_jg3589";
dsanSTOCAGO1482_3	AUGUSTUS	exon	8926749	8927272	.	+	.	transcript_id "file_1_file_1_jg3589.t1"; gene_id "file_1_file_1_jg3589";
dsanSTOCAGO1482_3	AUGUSTUS	intron	8927273	8927388	.	+	.	transcript_id "file_1_file_1_jg3589.t1"; gene_id "file_1_file_1_jg3589";
dsanSTOCAGO1482_3	AUGUSTUS	transcript	8926492	8927406	.	+	.	transcript_id "file_1_file_1_jg3589.t1"; gene_id "file_1_file_1_jg3589"
dsanSTOCAGO1482_3	AUGUSTUS	gene	8926492	8927406	.	+	.	jg3589
dsanSTOCAGO1482_3	AUGUSTUS	CDS	8927389	8927406	0.89	+	0	transcript_id "file_1_file_1_jg3589.t1"; gene_id "file_1_file_1_jg3589";
dsanSTOCAGO1482_3	AUGUSTUS	exon	8927389	8927406	.	+	.	transcript_id "file_1_file_1_jg3589.t1"; gene_id "file_1_file_1_jg3589";
dsanSTOCAGO1482_3	AUGUSTUS	stop_codon	8927404	8927406	.	+	0	transcript_id "file_1_file_1_jg3589.t1"; gene_id "file_1_file_1_jg3589";
dsanSTOCAGO1482_3	GeneMark.hmm	stop_codon	17641794	17641796	.	-	0	gene_id "file_1_file_2_11181_g"; transcript_id "file_1_file_2_11181_t"; count "file_1_file_2_1_1";
dsanSTOCAGO1482_3	GeneMark.hmm	CDS	17641794	17642282	.	-	0	gene_id "file_1_file_2_11181_g"; transcript_id "file_1_file_2_11181_t"; evidence "file_1_file_2_1_1"; cds_type "file_1_file_2_Terminal"; count "file_1_file_2_2_2"; anchored "file_1_file_2_1_1";
dsanSTOCAGO1482_3	GeneMark.hmm	exon	17641794	17642282	0	-	.	gene_id "file_1_file_2_11181_g"; transcript_id "file_1_file_2_11181_t"; evidence "file_1_file_2_1_1"; cds_type "file_1_file_2_Terminal"; count "file_1_file_2_2_2"; anchored "file_1_file_2_1_1";
dsanSTOCAGO1482_3	GeneMark.hmm	CDS	17642937	17643755	.	-	0	gene_id "file_1_file_2_11181_g"; transcript_id "file_1_file_2_11181_t"; evidence "file_1_file_2_1_0"; cds_type "file_1_file_2_Initial"; count "file_1_file_2_1_2"; anchored "file_1_file_2_1_0";
dsanSTOCAGO1482_3	GeneMark.hmm	exon	17642937	17643755	0	-	.	gene_id "file_1_file_2_11181_g"; transcript_id "file_1_file_2_11181_t"; evidence "file_1_file_2_1_0"; cds_type "file_1_file_2_Initial"; count "file_1_file_2_1_2"; anchored "file_1_file_2_1_0";
dsanSTOCAGO1482_3	GeneMark.hmm	start_codon	17643753	17643755	.	-	0	gene_id "file_1_file_2_11181_g"; transcript_id "file_1_file_2_11181_t"; count "file_1_file_2_1_1";
dsanSTOCAGO1482_3	AUGUSTUS	start_codon	199959	199961	.	+	0	transcript_id "file_1_file_1_jg2452.t1"; gene_id "file_1_file_1_jg2452";
dsanSTOCAGO1482_3	AUGUSTUS	CDS	199959	200169	1	+	0	transcript_id "file_1_file_1_jg2452.t1"; gene_id "file_1_file_1_jg2452";
dsanSTOCAGO1482_3	AUGUSTUS	exon	199959	200169	.	+	.	transcript_id "file_1_file_1_jg2452.t1"; gene_id "file_1_file_1_jg2452";
dsanSTOCAGO1482_3	AUGUSTUS	intron	200170	200229	.	+	.	transcript_id "file_1_file_1_jg2452.t1"; gene_id "file_1_file_1_jg2452";
dsanSTOCAGO1482_3	AUGUSTUS	CDS	200230	200398	1	+	2	transcript_id "file_1_file_1_jg2452.t1"; gene_id "file_1_file_1_jg2452";
dsanSTOCAGO1482_3	AUGUSTUS	exon	200230	200398	.	+	.	transcript_id "file_1_file_1_jg2452.t1"; gene_id "file_1_file_1_jg2452";
dsanSTOCAGO1482_3	AUGUSTUS	intron	200399	200461	.	+	.	transcript_id "file_1_file_1_jg2452.t1"; gene_id "file_1_file_1_jg2452";
dsanSTOCAGO1482_3	AUGUSTUS	CDS	200462	200959	1	+	1	transcript_id "file_1_file_1_jg2452.t1"; gene_id "file_1_file_1_jg2452";
dsanSTOCAGO1482_3	AUGUSTUS	exon	200462	200959	.	+	.	transcript_id "file_1_file_1_jg2452.t1"; gene_id "file_1_file_1_jg2452";
dsanSTOCAGO1482_3	AUGUSTUS	intron	200960	201019	.	+	.	transcript_id "file_1_file_1_jg2452.t1"; gene_id "file_1_file_1_jg2452";
dsanSTOCAGO1482_3	AUGUSTUS	transcript	199959	201092	.	+	.	transcript_id "file_1_file_1_jg2452.t1"; gene_id "file_1_file_1_jg2452"
dsanSTOCAGO1482_3	AUGUSTUS	gene	199959	201092	.	+	.	jg2452
dsanSTOCAGO1482_3	AUGUSTUS	CDS	201020	201092	1	+	1	transcript_id "file_1_file_1_jg2452.t1"; gene_id "file_1_file_1_jg2452";
dsanSTOCAGO1482_3	AUGUSTUS	exon	201020	201092	.	+	.	transcript_id "file_1_file_1_jg2452.t1"; gene_id "file_1_file_1_jg2452";
dsanSTOCAGO1482_3	AUGUSTUS	stop_codon	201090	201092	.	+	0	transcript_id "file_1_file_1_jg2452.t1"; gene_id "file_1_file_1_jg2452";
dsanSTOCAGO1482_5	AUGUSTUS	stop_codon	719418	719420	.	-	0	transcript_id "file_1_file_1_jg12519.t3"; gene_id "file_1_file_1_jg12519";
dsanSTOCAGO1482_5	AUGUSTUS	CDS	719418	719473	0.78	-	2	transcript_id "file_1_file_1_jg12519.t3"; gene_id "file_1_file_1_jg12519";
dsanSTOCAGO1482_5	AUGUSTUS	exon	719418	719473	.	-	.	transcript_id "file_1_file_1_jg12519.t3"; gene_id "file_1_file_1_jg12519";
dsanSTOCAGO1482_5	AUGUSTUS	intron	719474	719689	.	-	.	transcript_id "file_1_file_1_jg12519.t3"; gene_id "file_1_file_1_jg12519";
dsanSTOCAGO1482_5	AUGUSTUS	CDS	719690	720203	0.32	-	0	transcript_id "file_1_file_1_jg12519.t3"; gene_id "file_1_file_1_jg12519";
dsanSTOCAGO1482_5	AUGUSTUS	exon	719690	720203	.	-	.	transcript_id "file_1_file_1_jg12519.t3"; gene_id "file_1_file_1_jg12519";
dsanSTOCAGO1482_5	AUGUSTUS	intron	720204	722432	.	-	.	transcript_id "file_1_file_1_jg12519.t3"; gene_id "file_1_file_1_jg12519";
dsanSTOCAGO1482_5	AUGUSTUS	CDS	722433	722715	1	-	1	transcript_id "file_1_file_1_jg12519.t3"; gene_id "file_1_file_1_jg12519";
dsanSTOCAGO1482_5	AUGUSTUS	exon	722433	722715	.	-	.	transcript_id "file_1_file_1_jg12519.t3"; gene_id "file_1_file_1_jg12519";
dsanSTOCAGO1482_5	AUGUSTUS	intron	722716	722775	.	-	.	transcript_id "file_1_file_1_jg12519.t3"; gene_id "file_1_file_1_jg12519";
dsanSTOCAGO1482_5	AUGUSTUS	CDS	722776	722960	1	-	0	transcript_id "file_1_file_1_jg12519.t3"; gene_id "file_1_file_1_jg12519";
dsanSTOCAGO1482_5	AUGUSTUS	exon	722776	722960	.	-	.	transcript_id "file_1_file_1_jg12519.t3"; gene_id "file_1_file_1_jg12519";
dsanSTOCAGO1482_5	AUGUSTUS	intron	722961	723027	.	-	.	transcript_id "file_1_file_1_jg12519.t3"; gene_id "file_1_file_1_jg12519";
dsanSTOCAGO1482_5	AUGUSTUS	CDS	723028	723178	1	-	1	transcript_id "file_1_file_1_jg12519.t3"; gene_id "file_1_file_1_jg12519";
dsanSTOCAGO1482_5	AUGUSTUS	exon	723028	723178	.	-	.	transcript_id "file_1_file_1_jg12519.t3"; gene_id "file_1_file_1_jg12519";
dsanSTOCAGO1482_5	AUGUSTUS	intron	723179	727572	.	-	.	transcript_id "file_1_file_1_jg12519.t3"; gene_id "file_1_file_1_jg12519";
dsanSTOCAGO1482_5	AUGUSTUS	CDS	727573	727751	1	-	0	transcript_id "file_1_file_1_jg12519.t3"; gene_id "file_1_file_1_jg12519";
dsanSTOCAGO1482_5	AUGUSTUS	exon	727573	727751	.	-	.	transcript_id "file_1_file_1_jg12519.t3"; gene_id "file_1_file_1_jg12519";
dsanSTOCAGO1482_5	AUGUSTUS	intron	727752	728480	.	-	.	transcript_id "file_1_file_1_jg12519.t3"; gene_id "file_1_file_1_jg12519";
dsanSTOCAGO1482_5	AUGUSTUS	CDS	728481	728774	0.98	-	0	transcript_id "file_1_file_1_jg12519.t3"; gene_id "file_1_file_1_jg12519";
dsanSTOCAGO1482_5	AUGUSTUS	exon	728481	728774	.	-	.	transcript_id "file_1_file_1_jg12519.t3"; gene_id "file_1_file_1_jg12519";
dsanSTOCAGO1482_5	AUGUSTUS	intron	728775	729218	.	-	.	transcript_id "file_1_file_1_jg12519.t3"; gene_id "file_1_file_1_jg12519";
dsanSTOCAGO1482_5	AUGUSTUS	CDS	729219	729228	0.97	-	1	transcript_id "file_1_file_1_jg12519.t3"; gene_id "file_1_file_1_jg12519";
dsanSTOCAGO1482_5	AUGUSTUS	exon	729219	729228	.	-	.	transcript_id "file_1_file_1_jg12519.t3"; gene_id "file_1_file_1_jg12519";
dsanSTOCAGO1482_5	AUGUSTUS	intron	729229	729510	.	-	.	transcript_id "file_1_file_1_jg12519.t3"; gene_id "file_1_file_1_jg12519";
dsanSTOCAGO1482_5	AUGUSTUS	CDS	729511	729590	0.97	-	0	transcript_id "file_1_file_1_jg12519.t3"; gene_id "file_1_file_1_jg12519";
dsanSTOCAGO1482_5	AUGUSTUS	exon	729511	729590	.	-	.	transcript_id "file_1_file_1_jg12519.t3"; gene_id "file_1_file_1_jg12519";
dsanSTOCAGO1482_5	AUGUSTUS	intron	729591	733214	.	-	.	transcript_id "file_1_file_1_jg12519.t3"; gene_id "file_1_file_1_jg12519";
dsanSTOCAGO1482_5	AUGUSTUS	CDS	733215	734680	0.92	-	2	transcript_id "file_1_file_1_jg12519.t3"; gene_id "file_1_file_1_jg12519";
dsanSTOCAGO1482_5	AUGUSTUS	exon	733215	734680	.	-	.	transcript_id "file_1_file_1_jg12519.t3"; gene_id "file_1_file_1_jg12519";
dsanSTOCAGO1482_5	AUGUSTUS	intron	734681	734879	.	-	.	transcript_id "file_1_file_1_jg12519.t3"; gene_id "file_1_file_1_jg12519";
dsanSTOCAGO1482_5	AUGUSTUS	transcript	719418	735315	.	-	.	transcript_id "file_1_file_1_jg12519.t3"; gene_id "file_1_file_1_jg12519"
dsanSTOCAGO1482_5	AUGUSTUS	CDS	734880	735315	1	-	0	transcript_id "file_1_file_1_jg12519.t3"; gene_id "file_1_file_1_jg12519";
dsanSTOCAGO1482_5	AUGUSTUS	exon	734880	735315	.	-	.	transcript_id "file_1_file_1_jg12519.t3"; gene_id "file_1_file_1_jg12519";
dsanSTOCAGO1482_5	AUGUSTUS	start_codon	735313	735315	.	-	0	transcript_id "file_1_file_1_jg12519.t3"; gene_id "file_1_file_1_jg12519";
dsanSTOCAGO1482_2	AUGUSTUS	stop_codon	20107322	20107324	.	-	0	transcript_id "file_1_file_1_jg14951.t1"; gene_id "file_1_file_1_jg14951";
dsanSTOCAGO1482_2	AUGUSTUS	CDS	20107322	20107471	1	-	0	transcript_id "file_1_file_1_jg14951.t1"; gene_id "file_1_file_1_jg14951";
dsanSTOCAGO1482_2	AUGUSTUS	exon	20107322	20107471	.	-	.	transcript_id "file_1_file_1_jg14951.t1"; gene_id "file_1_file_1_jg14951";
dsanSTOCAGO1482_2	AUGUSTUS	intron	20107472	20107555	.	-	.	transcript_id "file_1_file_1_jg14951.t1"; gene_id "file_1_file_1_jg14951";
dsanSTOCAGO1482_2	AUGUSTUS	CDS	20107556	20108819	0.99	-	1	transcript_id "file_1_file_1_jg14951.t1"; gene_id "file_1_file_1_jg14951";
dsanSTOCAGO1482_2	AUGUSTUS	exon	20107556	20108819	.	-	.	transcript_id "file_1_file_1_jg14951.t1"; gene_id "file_1_file_1_jg14951";
dsanSTOCAGO1482_2	AUGUSTUS	intron	20108820	20108870	.	-	.	transcript_id "file_1_file_1_jg14951.t1"; gene_id "file_1_file_1_jg14951";
dsanSTOCAGO1482_2	AUGUSTUS	transcript	20107322	20108923	.	-	.	transcript_id "file_1_file_1_jg14951.t1"; gene_id "file_1_file_1_jg14951"
dsanSTOCAGO1482_2	AUGUSTUS	gene	20107322	20108923	.	-	.	jg14951
dsanSTOCAGO1482_2	AUGUSTUS	CDS	20108871	20108923	1	-	0	transcript_id "file_1_file_1_jg14951.t1"; gene_id "file_1_file_1_jg14951";
dsanSTOCAGO1482_2	AUGUSTUS	exon	20108871	20108923	.	-	.	transcript_id "file_1_file_1_jg14951.t1"; gene_id "file_1_file_1_jg14951";
dsanSTOCAGO1482_2	AUGUSTUS	start_codon	20108921	20108923	.	-	0	transcript_id "file_1_file_1_jg14951.t1"; gene_id "file_1_file_1_jg14951";
dsanSTOCAGO1482_1	AUGUSTUS	start_codon	16578581	16578583	.	+	0	transcript_id "file_1_file_1_jg11692.t1"; gene_id "file_1_file_1_jg11692";
dsanSTOCAGO1482_1	AUGUSTUS	CDS	16578581	16578967	0.8	+	0	transcript_id "file_1_file_1_jg11692.t1"; gene_id "file_1_file_1_jg11692";
dsanSTOCAGO1482_1	AUGUSTUS	exon	16578581	16578967	.	+	.	transcript_id "file_1_file_1_jg11692.t1"; gene_id "file_1_file_1_jg11692";
dsanSTOCAGO1482_1	AUGUSTUS	transcript	16578581	16578967	.	+	.	transcript_id "file_1_file_1_jg11692.t1"; gene_id "file_1_file_1_jg11692"
dsanSTOCAGO1482_1	AUGUSTUS	gene	16578581	16578967	.	+	.	jg11692
dsanSTOCAGO1482_1	AUGUSTUS	stop_codon	16578965	16578967	.	+	0	transcript_id "file_1_file_1_jg11692.t1"; gene_id "file_1_file_1_jg11692";
dsanSTOCAGO1482_1	AUGUSTUS	start_codon	5525572	5525574	.	+	0	transcript_id "file_1_file_1_jg10158.t1"; gene_id "file_1_file_1_jg10158";
dsanSTOCAGO1482_1	AUGUSTUS	CDS	5525572	5526162	1	+	0	transcript_id "file_1_file_1_jg10158.t1"; gene_id "file_1_file_1_jg10158";
dsanSTOCAGO1482_1	AUGUSTUS	exon	5525572	5526162	.	+	.	transcript_id "file_1_file_1_jg10158.t1"; gene_id "file_1_file_1_jg10158";
dsanSTOCAGO1482_1	AUGUSTUS	transcript	5525572	5526162	.	+	.	transcript_id "file_1_file_1_jg10158.t1"; gene_id "file_1_file_1_jg10158"
dsanSTOCAGO1482_1	AUGUSTUS	gene	5525572	5526162	.	+	.	jg10158
dsanSTOCAGO1482_1	AUGUSTUS	stop_codon	5526160	5526162	.	+	0	transcript_id "file_1_file_1_jg10158.t1"; gene_id "file_1_file_1_jg10158";
dsanSTOCAGO1482_1	AUGUSTUS	stop_codon	15789093	15789095	.	-	0	transcript_id "file_1_file_1_jg11562.t1"; gene_id "file_1_file_1_jg11562";
dsanSTOCAGO1482_1	AUGUSTUS	CDS	15789093	15789152	1	-	0	transcript_id "file_1_file_1_jg11562.t1"; gene_id "file_1_file_1_jg11562";
dsanSTOCAGO1482_1	AUGUSTUS	exon	15789093	15789152	.	-	.	transcript_id "file_1_file_1_jg11562.t1"; gene_id "file_1_file_1_jg11562";
dsanSTOCAGO1482_1	AUGUSTUS	intron	15789153	15789212	.	-	.	transcript_id "file_1_file_1_jg11562.t1"; gene_id "file_1_file_1_jg11562";
dsanSTOCAGO1482_1	AUGUSTUS	transcript	15789093	15789806	.	-	.	transcript_id "file_1_file_1_jg11562.t1"; gene_id "file_1_file_1_jg11562"
dsanSTOCAGO1482_1	AUGUSTUS	gene	15789093	15789806	.	-	.	jg11562
dsanSTOCAGO1482_1	AUGUSTUS	CDS	15789213	15789806	1	-	0	transcript_id "file_1_file_1_jg11562.t1"; gene_id "file_1_file_1_jg11562";
dsanSTOCAGO1482_1	AUGUSTUS	exon	15789213	15789806	.	-	.	transcript_id "file_1_file_1_jg11562.t1"; gene_id "file_1_file_1_jg11562";
dsanSTOCAGO1482_1	AUGUSTUS	start_codon	15789804	15789806	.	-	0	transcript_id "file_1_file_1_jg11562.t1"; gene_id "file_1_file_1_jg11562";
dsanSTOCAGO1482_0	AUGUSTUS	stop_codon	11230567	11230569	.	-	0	transcript_id "file_1_file_1_jg1376.t1"; gene_id "file_1_file_1_jg1376";
dsanSTOCAGO1482_0	AUGUSTUS	CDS	11230567	11230686	1	-	0	transcript_id "file_1_file_1_jg1376.t1"; gene_id "file_1_file_1_jg1376";
dsanSTOCAGO1482_0	AUGUSTUS	exon	11230567	11230686	.	-	.	transcript_id "file_1_file_1_jg1376.t1"; gene_id "file_1_file_1_jg1376";
dsanSTOCAGO1482_0	AUGUSTUS	intron	11230687	11230746	.	-	.	transcript_id "file_1_file_1_jg1376.t1"; gene_id "file_1_file_1_jg1376";
dsanSTOCAGO1482_0	AUGUSTUS	CDS	11230747	11230854	1	-	0	transcript_id "file_1_file_1_jg1376.t1"; gene_id "file_1_file_1_jg1376";
dsanSTOCAGO1482_0	AUGUSTUS	exon	11230747	11230854	.	-	.	transcript_id "file_1_file_1_jg1376.t1"; gene_id "file_1_file_1_jg1376";
dsanSTOCAGO1482_0	AUGUSTUS	intron	11230855	11230916	.	-	.	transcript_id "file_1_file_1_jg1376.t1"; gene_id "file_1_file_1_jg1376";
dsanSTOCAGO1482_0	AUGUSTUS	CDS	11230917	11231060	1	-	0	transcript_id "file_1_file_1_jg1376.t1"; gene_id "file_1_file_1_jg1376";
dsanSTOCAGO1482_0	AUGUSTUS	exon	11230917	11231060	.	-	.	transcript_id "file_1_file_1_jg1376.t1"; gene_id "file_1_file_1_jg1376";
dsanSTOCAGO1482_0	AUGUSTUS	intron	11231061	11231117	.	-	.	transcript_id "file_1_file_1_jg1376.t1"; gene_id "file_1_file_1_jg1376";
dsanSTOCAGO1482_0	AUGUSTUS	CDS	11231118	11231633	1	-	0	transcript_id "file_1_file_1_jg1376.t1"; gene_id "file_1_file_1_jg1376";
dsanSTOCAGO1482_0	AUGUSTUS	exon	11231118	11231633	.	-	.	transcript_id "file_1_file_1_jg1376.t1"; gene_id "file_1_file_1_jg1376";
dsanSTOCAGO1482_0	AUGUSTUS	intron	11231634	11231696	.	-	.	transcript_id "file_1_file_1_jg1376.t1"; gene_id "file_1_file_1_jg1376";
dsanSTOCAGO1482_0	AUGUSTUS	CDS	11231697	11231985	1	-	1	transcript_id "file_1_file_1_jg1376.t1"; gene_id "file_1_file_1_jg1376";
dsanSTOCAGO1482_0	AUGUSTUS	exon	11231697	11231985	.	-	.	transcript_id "file_1_file_1_jg1376.t1"; gene_id "file_1_file_1_jg1376";
dsanSTOCAGO1482_0	AUGUSTUS	intron	11231986	11232054	.	-	.	transcript_id "file_1_file_1_jg1376.t1"; gene_id "file_1_file_1_jg1376";
dsanSTOCAGO1482_0	AUGUSTUS	CDS	11232055	11232193	1	-	2	transcript_id "file_1_file_1_jg1376.t1"; gene_id "file_1_file_1_jg1376";
dsanSTOCAGO1482_0	AUGUSTUS	exon	11232055	11232193	.	-	.	transcript_id "file_1_file_1_jg1376.t1"; gene_id "file_1_file_1_jg1376";
dsanSTOCAGO1482_0	AUGUSTUS	intron	11232194	11232252	.	-	.	transcript_id "file_1_file_1_jg1376.t1"; gene_id "file_1_file_1_jg1376";
dsanSTOCAGO1482_0	AUGUSTUS	CDS	11232253	11232848	1	-	1	transcript_id "file_1_file_1_jg1376.t1"; gene_id "file_1_file_1_jg1376";
dsanSTOCAGO1482_0	AUGUSTUS	exon	11232253	11232848	.	-	.	transcript_id "file_1_file_1_jg1376.t1"; gene_id "file_1_file_1_jg1376";
dsanSTOCAGO1482_0	AUGUSTUS	intron	11232849	11232914	.	-	.	transcript_id "file_1_file_1_jg1376.t1"; gene_id "file_1_file_1_jg1376";
dsanSTOCAGO1482_0	AUGUSTUS	CDS	11232915	11233171	1	-	0	transcript_id "file_1_file_1_jg1376.t1"; gene_id "file_1_file_1_jg1376";
dsanSTOCAGO1482_0	AUGUSTUS	exon	11232915	11233171	.	-	.	transcript_id "file_1_file_1_jg1376.t1"; gene_id "file_1_file_1_jg1376";
dsanSTOCAGO1482_0	AUGUSTUS	intron	11233172	11234069	.	-	.	transcript_id "file_1_file_1_jg1376.t1"; gene_id "file_1_file_1_jg1376";
dsanSTOCAGO1482_0	AUGUSTUS	CDS	11234070	11234087	1	-	0	transcript_id "file_1_file_1_jg1376.t1"; gene_id "file_1_file_1_jg1376";
dsanSTOCAGO1482_0	AUGUSTUS	exon	11234070	11234087	.	-	.	transcript_id "file_1_file_1_jg1376.t1"; gene_id "file_1_file_1_jg1376";
dsanSTOCAGO1482_0	AUGUSTUS	intron	11234088	11234549	.	-	.	transcript_id "file_1_file_1_jg1376.t1"; gene_id "file_1_file_1_jg1376";
dsanSTOCAGO1482_0	AUGUSTUS	CDS	11234550	11234626	1	-	2	transcript_id "file_1_file_1_jg1376.t1"; gene_id "file_1_file_1_jg1376";
dsanSTOCAGO1482_0	AUGUSTUS	exon	11234550	11234626	.	-	.	transcript_id "file_1_file_1_jg1376.t1"; gene_id "file_1_file_1_jg1376";
dsanSTOCAGO1482_0	AUGUSTUS	intron	11234627	11234695	.	-	.	transcript_id "file_1_file_1_jg1376.t1"; gene_id "file_1_file_1_jg1376";
dsanSTOCAGO1482_0	AUGUSTUS	CDS	11234696	11234934	1	-	1	transcript_id "file_1_file_1_jg1376.t1"; gene_id "file_1_file_1_jg1376";
dsanSTOCAGO1482_0	AUGUSTUS	exon	11234696	11234934	.	-	.	transcript_id "file_1_file_1_jg1376.t1"; gene_id "file_1_file_1_jg1376";
dsanSTOCAGO1482_0	AUGUSTUS	intron	11234935	11235007	.	-	.	transcript_id "file_1_file_1_jg1376.t1"; gene_id "file_1_file_1_jg1376";
dsanSTOCAGO1482_0	AUGUSTUS	CDS	11235008	11235196	1	-	1	transcript_id "file_1_file_1_jg1376.t1"; gene_id "file_1_file_1_jg1376";
dsanSTOCAGO1482_0	AUGUSTUS	exon	11235008	11235196	.	-	.	transcript_id "file_1_file_1_jg1376.t1"; gene_id "file_1_file_1_jg1376";
dsanSTOCAGO1482_0	AUGUSTUS	intron	11235197	11235266	.	-	.	transcript_id "file_1_file_1_jg1376.t1"; gene_id "file_1_file_1_jg1376";
dsanSTOCAGO1482_0	AUGUSTUS	CDS	11235267	11235408	1	-	2	transcript_id "file_1_file_1_jg1376.t1"; gene_id "file_1_file_1_jg1376";
dsanSTOCAGO1482_0	AUGUSTUS	exon	11235267	11235408	.	-	.	transcript_id "file_1_file_1_jg1376.t1"; gene_id "file_1_file_1_jg1376";
dsanSTOCAGO1482_0	AUGUSTUS	intron	11235409	11235571	.	-	.	transcript_id "file_1_file_1_jg1376.t1"; gene_id "file_1_file_1_jg1376";
dsanSTOCAGO1482_0	AUGUSTUS	CDS	11235572	11235633	1	-	1	transcript_id "file_1_file_1_jg1376.t1"; gene_id "file_1_file_1_jg1376";
dsanSTOCAGO1482_0	AUGUSTUS	exon	11235572	11235633	.	-	.	transcript_id "file_1_file_1_jg1376.t1"; gene_id "file_1_file_1_jg1376";
dsanSTOCAGO1482_0	AUGUSTUS	intron	11235634	11235709	.	-	.	transcript_id "file_1_file_1_jg1376.t1"; gene_id "file_1_file_1_jg1376";
dsanSTOCAGO1482_0	AUGUSTUS	transcript	11230567	11235726	.	-	.	transcript_id "file_1_file_1_jg1376.t1"; gene_id "file_1_file_1_jg1376"
dsanSTOCAGO1482_0	AUGUSTUS	CDS	11235710	11235726	1	-	0	transcript_id "file_1_file_1_jg1376.t1"; gene_id "file_1_file_1_jg1376";
dsanSTOCAGO1482_0	AUGUSTUS	exon	11235710	11235726	.	-	.	transcript_id "file_1_file_1_jg1376.t1"; gene_id "file_1_file_1_jg1376";
dsanSTOCAGO1482_0	AUGUSTUS	start_codon	11235724	11235726	.	-	0	transcript_id "file_1_file_1_jg1376.t1"; gene_id "file_1_file_1_jg1376";
dsanSTOCAGO1482_2	AUGUSTUS	stop_codon	14366006	14366008	.	-	0	transcript_id "file_1_file_1_jg14106.t1"; gene_id "file_1_file_1_jg14106";
dsanSTOCAGO1482_2	AUGUSTUS	CDS	14366006	14366254	0.97	-	0	transcript_id "file_1_file_1_jg14106.t1"; gene_id "file_1_file_1_jg14106";
dsanSTOCAGO1482_2	AUGUSTUS	exon	14366006	14366254	.	-	.	transcript_id "file_1_file_1_jg14106.t1"; gene_id "file_1_file_1_jg14106";
dsanSTOCAGO1482_2	AUGUSTUS	transcript	14366006	14366254	.	-	.	transcript_id "file_1_file_1_jg14106.t1"; gene_id "file_1_file_1_jg14106"
dsanSTOCAGO1482_2	AUGUSTUS	gene	14366006	14366254	.	-	.	jg14106
dsanSTOCAGO1482_2	AUGUSTUS	start_codon	14366252	14366254	.	-	0	transcript_id "file_1_file_1_jg14106.t1"; gene_id "file_1_file_1_jg14106";
dsanSTOCAGO1482_3	AUGUSTUS	stop_codon	17599589	17599591	.	-	0	transcript_id "file_1_file_1_jg4574.t1"; gene_id "file_1_file_1_jg4574";
dsanSTOCAGO1482_3	AUGUSTUS	CDS	17599589	17599710	1	-	2	transcript_id "file_1_file_1_jg4574.t1"; gene_id "file_1_file_1_jg4574";
dsanSTOCAGO1482_3	AUGUSTUS	exon	17599589	17599710	.	-	.	transcript_id "file_1_file_1_jg4574.t1"; gene_id "file_1_file_1_jg4574";
dsanSTOCAGO1482_3	AUGUSTUS	intron	17599711	17599801	.	-	.	transcript_id "file_1_file_1_jg4574.t1"; gene_id "file_1_file_1_jg4574";
dsanSTOCAGO1482_3	AUGUSTUS	CDS	17599802	17600301	0.53	-	1	transcript_id "file_1_file_1_jg4574.t1"; gene_id "file_1_file_1_jg4574";
dsanSTOCAGO1482_3	AUGUSTUS	exon	17599802	17600301	.	-	.	transcript_id "file_1_file_1_jg4574.t1"; gene_id "file_1_file_1_jg4574";
dsanSTOCAGO1482_3	AUGUSTUS	intron	17600302	17600458	.	-	.	transcript_id "file_1_file_1_jg4574.t1"; gene_id "file_1_file_1_jg4574";
dsanSTOCAGO1482_3	AUGUSTUS	CDS	17600459	17600762	0.5	-	2	transcript_id "file_1_file_1_jg4574.t1"; gene_id "file_1_file_1_jg4574";
dsanSTOCAGO1482_3	AUGUSTUS	exon	17600459	17600762	.	-	.	transcript_id "file_1_file_1_jg4574.t1"; gene_id "file_1_file_1_jg4574";
dsanSTOCAGO1482_3	AUGUSTUS	intron	17600763	17600868	.	-	.	transcript_id "file_1_file_1_jg4574.t1"; gene_id "file_1_file_1_jg4574";
dsanSTOCAGO1482_3	AUGUSTUS	CDS	17600869	17601513	1	-	2	transcript_id "file_1_file_1_jg4574.t1"; gene_id "file_1_file_1_jg4574";
dsanSTOCAGO1482_3	AUGUSTUS	exon	17600869	17601513	.	-	.	transcript_id "file_1_file_1_jg4574.t1"; gene_id "file_1_file_1_jg4574";
dsanSTOCAGO1482_3	AUGUSTUS	intron	17601514	17601624	.	-	.	transcript_id "file_1_file_1_jg4574.t1"; gene_id "file_1_file_1_jg4574";
dsanSTOCAGO1482_3	AUGUSTUS	CDS	17601625	17602001	0.59	-	1	transcript_id "file_1_file_1_jg4574.t1"; gene_id "file_1_file_1_jg4574";
dsanSTOCAGO1482_3	AUGUSTUS	exon	17601625	17602001	.	-	.	transcript_id "file_1_file_1_jg4574.t1"; gene_id "file_1_file_1_jg4574";
dsanSTOCAGO1482_3	AUGUSTUS	intron	17602002	17602060	.	-	.	transcript_id "file_1_file_1_jg4574.t1"; gene_id "file_1_file_1_jg4574";
dsanSTOCAGO1482_3	AUGUSTUS	transcript	17599589	17602143	.	-	.	transcript_id "file_1_file_1_jg4574.t1"; gene_id "file_1_file_1_jg4574"
dsanSTOCAGO1482_3	AUGUSTUS	gene	17599589	17602143	.	-	.	jg4574
dsanSTOCAGO1482_3	AUGUSTUS	CDS	17602061	17602143	0.59	-	0	transcript_id "file_1_file_1_jg4574.t1"; gene_id "file_1_file_1_jg4574";
dsanSTOCAGO1482_3	AUGUSTUS	exon	17602061	17602143	.	-	.	transcript_id "file_1_file_1_jg4574.t1"; gene_id "file_1_file_1_jg4574";
dsanSTOCAGO1482_3	AUGUSTUS	start_codon	17602141	17602143	.	-	0	transcript_id "file_1_file_1_jg4574.t1"; gene_id "file_1_file_1_jg4574";
dsanSTOCAGO1482_3	AUGUSTUS	stop_codon	20614693	20614695	.	-	0	transcript_id "file_1_file_1_jg5027.t1"; gene_id "file_1_file_1_jg5027";
dsanSTOCAGO1482_3	AUGUSTUS	CDS	20614693	20615568	1	-	0	transcript_id "file_1_file_1_jg5027.t1"; gene_id "file_1_file_1_jg5027";
dsanSTOCAGO1482_3	AUGUSTUS	exon	20614693	20615568	.	-	.	transcript_id "file_1_file_1_jg5027.t1"; gene_id "file_1_file_1_jg5027";
dsanSTOCAGO1482_3	AUGUSTUS	intron	20615569	20615639	.	-	.	transcript_id "file_1_file_1_jg5027.t1"; gene_id "file_1_file_1_jg5027";
dsanSTOCAGO1482_3	AUGUSTUS	transcript	20614693	20615966	.	-	.	transcript_id "file_1_file_1_jg5027.t1"; gene_id "file_1_file_1_jg5027"
dsanSTOCAGO1482_3	AUGUSTUS	gene	20614693	20615966	.	-	.	jg5027
dsanSTOCAGO1482_3	AUGUSTUS	CDS	20615640	20615966	1	-	0	transcript_id "file_1_file_1_jg5027.t1"; gene_id "file_1_file_1_jg5027";
dsanSTOCAGO1482_3	AUGUSTUS	exon	20615640	20615966	.	-	.	transcript_id "file_1_file_1_jg5027.t1"; gene_id "file_1_file_1_jg5027";
dsanSTOCAGO1482_3	AUGUSTUS	start_codon	20615964	20615966	.	-	0	transcript_id "file_1_file_1_jg5027.t1"; gene_id "file_1_file_1_jg5027";
dsanSTOCAGO1482_4	AUGUSTUS	start_codon	8827989	8827991	.	+	0	transcript_id "file_1_file_1_jg6420.t1"; gene_id "file_1_file_1_jg6420";
dsanSTOCAGO1482_4	AUGUSTUS	CDS	8827989	8828055	1	+	0	transcript_id "file_1_file_1_jg6420.t1"; gene_id "file_1_file_1_jg6420";
dsanSTOCAGO1482_4	AUGUSTUS	exon	8827989	8828055	.	+	.	transcript_id "file_1_file_1_jg6420.t1"; gene_id "file_1_file_1_jg6420";
dsanSTOCAGO1482_4	AUGUSTUS	intron	8828056	8828138	.	+	.	transcript_id "file_1_file_1_jg6420.t1"; gene_id "file_1_file_1_jg6420";
dsanSTOCAGO1482_4	AUGUSTUS	CDS	8828139	8828225	1	+	2	transcript_id "file_1_file_1_jg6420.t1"; gene_id "file_1_file_1_jg6420";
dsanSTOCAGO1482_4	AUGUSTUS	exon	8828139	8828225	.	+	.	transcript_id "file_1_file_1_jg6420.t1"; gene_id "file_1_file_1_jg6420";
dsanSTOCAGO1482_4	AUGUSTUS	intron	8828226	8828302	.	+	.	transcript_id "file_1_file_1_jg6420.t1"; gene_id "file_1_file_1_jg6420";
dsanSTOCAGO1482_4	AUGUSTUS	CDS	8828303	8829064	1	+	2	transcript_id "file_1_file_1_jg6420.t1"; gene_id "file_1_file_1_jg6420";
dsanSTOCAGO1482_4	AUGUSTUS	exon	8828303	8829064	.	+	.	transcript_id "file_1_file_1_jg6420.t1"; gene_id "file_1_file_1_jg6420";
dsanSTOCAGO1482_4	AUGUSTUS	intron	8829065	8829131	.	+	.	transcript_id "file_1_file_1_jg6420.t1"; gene_id "file_1_file_1_jg6420";
dsanSTOCAGO1482_4	AUGUSTUS	transcript	8827989	8829238	.	+	.	transcript_id "file_1_file_1_jg6420.t1"; gene_id "file_1_file_1_jg6420"
dsanSTOCAGO1482_4	AUGUSTUS	gene	8827989	8829238	.	+	.	jg6420
dsanSTOCAGO1482_4	AUGUSTUS	CDS	8829132	8829238	1	+	2	transcript_id "file_1_file_1_jg6420.t1"; gene_id "file_1_file_1_jg6420";
dsanSTOCAGO1482_4	AUGUSTUS	exon	8829132	8829238	.	+	.	transcript_id "file_1_file_1_jg6420.t1"; gene_id "file_1_file_1_jg6420";
dsanSTOCAGO1482_4	AUGUSTUS	stop_codon	8829236	8829238	.	+	0	transcript_id "file_1_file_1_jg6420.t1"; gene_id "file_1_file_1_jg6420";
dsanSTOCAGO1482_4	AUGUSTUS	stop_codon	9423418	9423420	.	-	0	transcript_id "file_1_file_1_jg6505.t1"; gene_id "file_1_file_1_jg6505";
dsanSTOCAGO1482_4	AUGUSTUS	CDS	9423418	9423513	1	-	0	transcript_id "file_1_file_1_jg6505.t1"; gene_id "file_1_file_1_jg6505";
dsanSTOCAGO1482_4	AUGUSTUS	exon	9423418	9423513	.	-	.	transcript_id "file_1_file_1_jg6505.t1"; gene_id "file_1_file_1_jg6505";
dsanSTOCAGO1482_4	AUGUSTUS	intron	9423514	9423574	.	-	.	transcript_id "file_1_file_1_jg6505.t1"; gene_id "file_1_file_1_jg6505";
dsanSTOCAGO1482_4	AUGUSTUS	CDS	9423575	9423751	1	-	0	transcript_id "file_1_file_1_jg6505.t1"; gene_id "file_1_file_1_jg6505";
dsanSTOCAGO1482_4	AUGUSTUS	exon	9423575	9423751	.	-	.	transcript_id "file_1_file_1_jg6505.t1"; gene_id "file_1_file_1_jg6505";
dsanSTOCAGO1482_4	AUGUSTUS	intron	9423752	9423821	.	-	.	transcript_id "file_1_file_1_jg6505.t1"; gene_id "file_1_file_1_jg6505";
dsanSTOCAGO1482_4	AUGUSTUS	CDS	9423822	9424652	1	-	0	transcript_id "file_1_file_1_jg6505.t1"; gene_id "file_1_file_1_jg6505";
dsanSTOCAGO1482_4	AUGUSTUS	exon	9423822	9424652	.	-	.	transcript_id "file_1_file_1_jg6505.t1"; gene_id "file_1_file_1_jg6505";
dsanSTOCAGO1482_4	AUGUSTUS	intron	9424653	9424712	.	-	.	transcript_id "file_1_file_1_jg6505.t1"; gene_id "file_1_file_1_jg6505";
dsanSTOCAGO1482_4	AUGUSTUS	CDS	9424713	9425093	1	-	0	transcript_id "file_1_file_1_jg6505.t1"; gene_id "file_1_file_1_jg6505";
dsanSTOCAGO1482_4	AUGUSTUS	exon	9424713	9425093	.	-	.	transcript_id "file_1_file_1_jg6505.t1"; gene_id "file_1_file_1_jg6505";
dsanSTOCAGO1482_4	AUGUSTUS	intron	9425094	9425152	.	-	.	transcript_id "file_1_file_1_jg6505.t1"; gene_id "file_1_file_1_jg6505";
dsanSTOCAGO1482_4	AUGUSTUS	transcript	9423418	9425212	.	-	.	transcript_id "file_1_file_1_jg6505.t1"; gene_id "file_1_file_1_jg6505"
dsanSTOCAGO1482_4	AUGUSTUS	gene	9423418	9425212	.	-	.	jg6505
dsanSTOCAGO1482_4	AUGUSTUS	CDS	9425153	9425212	1	-	0	transcript_id "file_1_file_1_jg6505.t1"; gene_id "file_1_file_1_jg6505";
dsanSTOCAGO1482_4	AUGUSTUS	exon	9425153	9425212	.	-	.	transcript_id "file_1_file_1_jg6505.t1"; gene_id "file_1_file_1_jg6505";
dsanSTOCAGO1482_4	AUGUSTUS	start_codon	9425210	9425212	.	-	0	transcript_id "file_1_file_1_jg6505.t1"; gene_id "file_1_file_1_jg6505";
dsanSTOCAGO1482_2	AUGUSTUS	stop_codon	14124983	14124985	.	-	0	transcript_id "file_1_file_1_jg14070.t1"; gene_id "file_1_file_1_jg14070";
dsanSTOCAGO1482_2	AUGUSTUS	CDS	14124983	14125579	1	-	0	transcript_id "file_1_file_1_jg14070.t1"; gene_id "file_1_file_1_jg14070";
dsanSTOCAGO1482_2	AUGUSTUS	exon	14124983	14125579	.	-	.	transcript_id "file_1_file_1_jg14070.t1"; gene_id "file_1_file_1_jg14070";
dsanSTOCAGO1482_2	AUGUSTUS	intron	14125580	14125631	.	-	.	transcript_id "file_1_file_1_jg14070.t1"; gene_id "file_1_file_1_jg14070";
dsanSTOCAGO1482_2	AUGUSTUS	CDS	14125632	14126058	0.96	-	1	transcript_id "file_1_file_1_jg14070.t1"; gene_id "file_1_file_1_jg14070";
dsanSTOCAGO1482_2	AUGUSTUS	exon	14125632	14126058	.	-	.	transcript_id "file_1_file_1_jg14070.t1"; gene_id "file_1_file_1_jg14070";
dsanSTOCAGO1482_2	AUGUSTUS	intron	14126059	14126113	.	-	.	transcript_id "file_1_file_1_jg14070.t1"; gene_id "file_1_file_1_jg14070";
dsanSTOCAGO1482_2	AUGUSTUS	CDS	14126114	14126230	1	-	1	transcript_id "file_1_file_1_jg14070.t1"; gene_id "file_1_file_1_jg14070";
dsanSTOCAGO1482_2	AUGUSTUS	exon	14126114	14126230	.	-	.	transcript_id "file_1_file_1_jg14070.t1"; gene_id "file_1_file_1_jg14070";
dsanSTOCAGO1482_2	AUGUSTUS	intron	14126231	14126282	.	-	.	transcript_id "file_1_file_1_jg14070.t1"; gene_id "file_1_file_1_jg14070";
dsanSTOCAGO1482_2	AUGUSTUS	CDS	14126283	14126529	1	-	2	transcript_id "file_1_file_1_jg14070.t1"; gene_id "file_1_file_1_jg14070";
dsanSTOCAGO1482_2	AUGUSTUS	exon	14126283	14126529	.	-	.	transcript_id "file_1_file_1_jg14070.t1"; gene_id "file_1_file_1_jg14070";
dsanSTOCAGO1482_2	AUGUSTUS	intron	14126530	14126590	.	-	.	transcript_id "file_1_file_1_jg14070.t1"; gene_id "file_1_file_1_jg14070";
dsanSTOCAGO1482_2	AUGUSTUS	CDS	14126591	14126714	1	-	0	transcript_id "file_1_file_1_jg14070.t1"; gene_id "file_1_file_1_jg14070";
dsanSTOCAGO1482_2	AUGUSTUS	exon	14126591	14126714	.	-	.	transcript_id "file_1_file_1_jg14070.t1"; gene_id "file_1_file_1_jg14070";
dsanSTOCAGO1482_2	AUGUSTUS	intron	14126715	14126784	.	-	.	transcript_id "file_1_file_1_jg14070.t1"; gene_id "file_1_file_1_jg14070";
dsanSTOCAGO1482_2	AUGUSTUS	transcript	14124983	14126883	.	-	.	transcript_id "file_1_file_1_jg14070.t1"; gene_id "file_1_file_1_jg14070"
dsanSTOCAGO1482_2	AUGUSTUS	gene	14124983	14126883	.	-	.	jg14070
dsanSTOCAGO1482_2	AUGUSTUS	CDS	14126785	14126883	1	-	0	transcript_id "file_1_file_1_jg14070.t1"; gene_id "file_1_file_1_jg14070";
dsanSTOCAGO1482_2	AUGUSTUS	exon	14126785	14126883	.	-	.	transcript_id "file_1_file_1_jg14070.t1"; gene_id "file_1_file_1_jg14070";
dsanSTOCAGO1482_2	AUGUSTUS	start_codon	14126881	14126883	.	-	0	transcript_id "file_1_file_1_jg14070.t1"; gene_id "file_1_file_1_jg14070";
dsanSTOCAGO1482_2	GeneMark.hmm	start_codon	17212597	17212599	.	+	0	gene_id "file_1_file_2_7953_g"; transcript_id "file_1_file_2_7953_t"; count "file_1_file_2_1_1";
dsanSTOCAGO1482_2	GeneMark.hmm	CDS	17212597	17212617	.	+	0	gene_id "file_1_file_2_7953_g"; transcript_id "file_1_file_2_7953_t"; cds_type "file_1_file_2_Initial"; count "file_1_file_2_1_4"; anchored "file_1_file_2_0_1";
dsanSTOCAGO1482_2	GeneMark.hmm	exon	17212597	17212617	0	+	.	gene_id "file_1_file_2_7953_g"; transcript_id "file_1_file_2_7953_t"; cds_type "file_1_file_2_Initial"; count "file_1_file_2_1_4"; anchored "file_1_file_2_0_1";
dsanSTOCAGO1482_2	GeneMark.hmm	CDS	17219803	17220163	.	+	0	gene_id "file_1_file_2_7953_g"; transcript_id "file_1_file_2_7953_t"; evidence "file_1_file_2_0_1"; cds_type "file_1_file_2_Internal"; count "file_1_file_2_2_4"; anchored "file_1_file_2_1_1";
dsanSTOCAGO1482_2	GeneMark.hmm	exon	17219803	17220163	0	+	.	gene_id "file_1_file_2_7953_g"; transcript_id "file_1_file_2_7953_t"; evidence "file_1_file_2_0_1"; cds_type "file_1_file_2_Internal"; count "file_1_file_2_2_4"; anchored "file_1_file_2_1_1";
dsanSTOCAGO1482_2	GeneMark.hmm	CDS	17220348	17223273	.	+	2	gene_id "file_1_file_2_7953_g"; transcript_id "file_1_file_2_7953_t"; evidence "file_1_file_2_1_1"; cds_type "file_1_file_2_Internal"; count "file_1_file_2_3_4"; anchored "file_1_file_2_1_1";
dsanSTOCAGO1482_2	GeneMark.hmm	exon	17220348	17223273	0	+	.	gene_id "file_1_file_2_7953_g"; transcript_id "file_1_file_2_7953_t"; evidence "file_1_file_2_1_1"; cds_type "file_1_file_2_Internal"; count "file_1_file_2_3_4"; anchored "file_1_file_2_1_1";
dsanSTOCAGO1482_2	GeneMark.hmm	CDS	17223332	17223527	.	+	1	gene_id "file_1_file_2_7953_g"; transcript_id "file_1_file_2_7953_t"; evidence "file_1_file_2_1_1"; cds_type "file_1_file_2_Terminal"; count "file_1_file_2_4_4"; anchored "file_1_file_2_1_1";
dsanSTOCAGO1482_2	GeneMark.hmm	exon	17223332	17223527	0	+	.	gene_id "file_1_file_2_7953_g"; transcript_id "file_1_file_2_7953_t"; evidence "file_1_file_2_1_1"; cds_type "file_1_file_2_Terminal"; count "file_1_file_2_4_4"; anchored "file_1_file_2_1_1";
dsanSTOCAGO1482_2	GeneMark.hmm	stop_codon	17223525	17223527	.	+	0	gene_id "file_1_file_2_7953_g"; transcript_id "file_1_file_2_7953_t"; count "file_1_file_2_1_1";
dsanSTOCAGO1482_1	AUGUSTUS	start_codon	2987398	2987400	.	+	0	transcript_id "file_1_file_1_jg9820.t1"; gene_id "file_1_file_1_jg9820";
dsanSTOCAGO1482_1	AUGUSTUS	CDS	2987398	2988261	1	+	0	transcript_id "file_1_file_1_jg9820.t1"; gene_id "file_1_file_1_jg9820";
dsanSTOCAGO1482_1	AUGUSTUS	exon	2987398	2988261	.	+	.	transcript_id "file_1_file_1_jg9820.t1"; gene_id "file_1_file_1_jg9820";
dsanSTOCAGO1482_1	AUGUSTUS	transcript	2987398	2988261	.	+	.	transcript_id "file_1_file_1_jg9820.t1"; gene_id "file_1_file_1_jg9820"
dsanSTOCAGO1482_1	AUGUSTUS	gene	2987398	2988261	.	+	.	jg9820
dsanSTOCAGO1482_1	AUGUSTUS	stop_codon	2988259	2988261	.	+	0	transcript_id "file_1_file_1_jg9820.t1"; gene_id "file_1_file_1_jg9820";
dsanSTOCAGO1482_2	AUGUSTUS	stop_codon	14485061	14485063	.	-	0	transcript_id "file_1_file_1_jg14134.t1"; gene_id "file_1_file_1_jg14134";
dsanSTOCAGO1482_2	AUGUSTUS	CDS	14485061	14485227	0.94	-	2	transcript_id "file_1_file_1_jg14134.t1"; gene_id "file_1_file_1_jg14134";
dsanSTOCAGO1482_2	AUGUSTUS	exon	14485061	14485227	.	-	.	transcript_id "file_1_file_1_jg14134.t1"; gene_id "file_1_file_1_jg14134";
dsanSTOCAGO1482_2	AUGUSTUS	intron	14485228	14485290	.	-	.	transcript_id "file_1_file_1_jg14134.t1"; gene_id "file_1_file_1_jg14134";
dsanSTOCAGO1482_2	AUGUSTUS	transcript	14485061	14485354	.	-	.	transcript_id "file_1_file_1_jg14134.t1"; gene_id "file_1_file_1_jg14134"
dsanSTOCAGO1482_2	AUGUSTUS	gene	14485061	14485354	.	-	.	jg14134
dsanSTOCAGO1482_2	AUGUSTUS	CDS	14485291	14485354	0.87	-	0	transcript_id "file_1_file_1_jg14134.t1"; gene_id "file_1_file_1_jg14134";
dsanSTOCAGO1482_2	AUGUSTUS	exon	14485291	14485354	.	-	.	transcript_id "file_1_file_1_jg14134.t1"; gene_id "file_1_file_1_jg14134";
dsanSTOCAGO1482_2	AUGUSTUS	start_codon	14485352	14485354	.	-	0	transcript_id "file_1_file_1_jg14134.t1"; gene_id "file_1_file_1_jg14134";
dsanSTOCAGO1482_1	AUGUSTUS	stop_codon	7066894	7066896	.	-	0	transcript_id "file_1_file_1_jg10393.t1"; gene_id "file_1_file_1_jg10393";
dsanSTOCAGO1482_1	AUGUSTUS	CDS	7066894	7067128	1	-	1	transcript_id "file_1_file_1_jg10393.t1"; gene_id "file_1_file_1_jg10393";
dsanSTOCAGO1482_1	AUGUSTUS	exon	7066894	7067128	.	-	.	transcript_id "file_1_file_1_jg10393.t1"; gene_id "file_1_file_1_jg10393";
dsanSTOCAGO1482_1	AUGUSTUS	intron	7067129	7067180	.	-	.	transcript_id "file_1_file_1_jg10393.t1"; gene_id "file_1_file_1_jg10393";
dsanSTOCAGO1482_1	AUGUSTUS	CDS	7067181	7067610	0.45	-	2	transcript_id "file_1_file_1_jg10393.t1"; gene_id "file_1_file_1_jg10393";
dsanSTOCAGO1482_1	AUGUSTUS	exon	7067181	7067610	.	-	.	transcript_id "file_1_file_1_jg10393.t1"; gene_id "file_1_file_1_jg10393";
dsanSTOCAGO1482_1	AUGUSTUS	intron	7067611	7068081	.	-	.	transcript_id "file_1_file_1_jg10393.t1"; gene_id "file_1_file_1_jg10393";
dsanSTOCAGO1482_1	AUGUSTUS	transcript	7066894	7068154	.	-	.	transcript_id "file_1_file_1_jg10393.t1"; gene_id "file_1_file_1_jg10393"
dsanSTOCAGO1482_1	AUGUSTUS	gene	7066894	7068154	.	-	.	jg10393
dsanSTOCAGO1482_1	AUGUSTUS	CDS	7068082	7068154	0.61	-	0	transcript_id "file_1_file_1_jg10393.t1"; gene_id "file_1_file_1_jg10393";
dsanSTOCAGO1482_1	AUGUSTUS	exon	7068082	7068154	.	-	.	transcript_id "file_1_file_1_jg10393.t1"; gene_id "file_1_file_1_jg10393";
dsanSTOCAGO1482_1	AUGUSTUS	start_codon	7068152	7068154	.	-	0	transcript_id "file_1_file_1_jg10393.t1"; gene_id "file_1_file_1_jg10393";
dsanSTOCAGO1482_2	AUGUSTUS	start_codon	17411201	17411203	.	+	0	transcript_id "file_1_file_1_jg14584.t1"; gene_id "file_1_file_1_jg14584";
dsanSTOCAGO1482_2	AUGUSTUS	CDS	17411201	17411287	0.47	+	0	transcript_id "file_1_file_1_jg14584.t1"; gene_id "file_1_file_1_jg14584";
dsanSTOCAGO1482_2	AUGUSTUS	exon	17411201	17411287	.	+	.	transcript_id "file_1_file_1_jg14584.t1"; gene_id "file_1_file_1_jg14584";
dsanSTOCAGO1482_2	AUGUSTUS	intron	17411288	17411685	.	+	.	transcript_id "file_1_file_1_jg14584.t1"; gene_id "file_1_file_1_jg14584";
dsanSTOCAGO1482_2	AUGUSTUS	CDS	17411686	17411820	0.87	+	0	transcript_id "file_1_file_1_jg14584.t1"; gene_id "file_1_file_1_jg14584";
dsanSTOCAGO1482_2	AUGUSTUS	exon	17411686	17411820	.	+	.	transcript_id "file_1_file_1_jg14584.t1"; gene_id "file_1_file_1_jg14584";
dsanSTOCAGO1482_2	AUGUSTUS	intron	17411821	17412327	.	+	.	transcript_id "file_1_file_1_jg14584.t1"; gene_id "file_1_file_1_jg14584";
dsanSTOCAGO1482_2	AUGUSTUS	transcript	17411201	17412363	.	+	.	transcript_id "file_1_file_1_jg14584.t1"; gene_id "file_1_file_1_jg14584"
dsanSTOCAGO1482_2	AUGUSTUS	gene	17411201	17412363	.	+	.	jg14584
dsanSTOCAGO1482_2	AUGUSTUS	CDS	17412328	17412363	1	+	0	transcript_id "file_1_file_1_jg14584.t1"; gene_id "file_1_file_1_jg14584";
dsanSTOCAGO1482_2	AUGUSTUS	exon	17412328	17412363	.	+	.	transcript_id "file_1_file_1_jg14584.t1"; gene_id "file_1_file_1_jg14584";
dsanSTOCAGO1482_2	AUGUSTUS	stop_codon	17412361	17412363	.	+	0	transcript_id "file_1_file_1_jg14584.t1"; gene_id "file_1_file_1_jg14584";
dsanSTOCAGO1482_1	AUGUSTUS	stop_codon	19608760	19608762	.	-	0	transcript_id "file_1_file_1_jg12200.t1"; gene_id "file_1_file_1_jg12200";
dsanSTOCAGO1482_1	AUGUSTUS	CDS	19608760	19608836	1	-	2	transcript_id "file_1_file_1_jg12200.t1"; gene_id "file_1_file_1_jg12200";
dsanSTOCAGO1482_1	AUGUSTUS	exon	19608760	19608836	.	-	.	transcript_id "file_1_file_1_jg12200.t1"; gene_id "file_1_file_1_jg12200";
dsanSTOCAGO1482_1	AUGUSTUS	intron	19608837	19609787	.	-	.	transcript_id "file_1_file_1_jg12200.t1"; gene_id "file_1_file_1_jg12200";
dsanSTOCAGO1482_1	AUGUSTUS	CDS	19609788	19610053	1	-	1	transcript_id "file_1_file_1_jg12200.t1"; gene_id "file_1_file_1_jg12200";
dsanSTOCAGO1482_1	AUGUSTUS	exon	19609788	19610053	.	-	.	transcript_id "file_1_file_1_jg12200.t1"; gene_id "file_1_file_1_jg12200";
dsanSTOCAGO1482_1	AUGUSTUS	intron	19610054	19610868	.	-	.	transcript_id "file_1_file_1_jg12200.t1"; gene_id "file_1_file_1_jg12200";
dsanSTOCAGO1482_1	AUGUSTUS	transcript	19608760	19610915	.	-	.	transcript_id "file_1_file_1_jg12200.t1"; gene_id "file_1_file_1_jg12200"
dsanSTOCAGO1482_1	AUGUSTUS	gene	19608760	19610915	.	-	.	jg12200
dsanSTOCAGO1482_1	AUGUSTUS	CDS	19610869	19610915	1	-	0	transcript_id "file_1_file_1_jg12200.t1"; gene_id "file_1_file_1_jg12200";
dsanSTOCAGO1482_1	AUGUSTUS	exon	19610869	19610915	.	-	.	transcript_id "file_1_file_1_jg12200.t1"; gene_id "file_1_file_1_jg12200";
dsanSTOCAGO1482_1	AUGUSTUS	start_codon	19610913	19610915	.	-	0	transcript_id "file_1_file_1_jg12200.t1"; gene_id "file_1_file_1_jg12200";
dsanSTOCAGO1482_1	AUGUSTUS	stop_codon	19836977	19836979	.	-	0	transcript_id "file_1_file_1_jg12231.t1"; gene_id "file_1_file_1_jg12231";
dsanSTOCAGO1482_1	AUGUSTUS	CDS	19836977	19837846	0.78	-	0	transcript_id "file_1_file_1_jg12231.t1"; gene_id "file_1_file_1_jg12231";
dsanSTOCAGO1482_1	AUGUSTUS	exon	19836977	19837846	.	-	.	transcript_id "file_1_file_1_jg12231.t1"; gene_id "file_1_file_1_jg12231";
dsanSTOCAGO1482_1	AUGUSTUS	transcript	19836977	19837846	.	-	.	transcript_id "file_1_file_1_jg12231.t1"; gene_id "file_1_file_1_jg12231"
dsanSTOCAGO1482_1	AUGUSTUS	gene	19836977	19837846	.	-	.	jg12231
dsanSTOCAGO1482_1	AUGUSTUS	start_codon	19837844	19837846	.	-	0	transcript_id "file_1_file_1_jg12231.t1"; gene_id "file_1_file_1_jg12231";
dsanSTOCAGO1482_2	AUGUSTUS	start_codon	16890053	16890055	.	+	0	transcript_id "file_1_file_1_jg14517.t3"; gene_id "file_1_file_1_jg14517";
dsanSTOCAGO1482_2	AUGUSTUS	CDS	16890053	16890163	1	+	0	transcript_id "file_1_file_1_jg14517.t3"; gene_id "file_1_file_1_jg14517";
dsanSTOCAGO1482_2	AUGUSTUS	exon	16890053	16890163	.	+	.	transcript_id "file_1_file_1_jg14517.t3"; gene_id "file_1_file_1_jg14517";
dsanSTOCAGO1482_2	AUGUSTUS	intron	16890164	16911075	.	+	.	transcript_id "file_1_file_1_jg14517.t3"; gene_id "file_1_file_1_jg14517";
dsanSTOCAGO1482_2	AUGUSTUS	CDS	16911076	16911227	1	+	0	transcript_id "file_1_file_1_jg14517.t3"; gene_id "file_1_file_1_jg14517";
dsanSTOCAGO1482_2	AUGUSTUS	exon	16911076	16911227	.	+	.	transcript_id "file_1_file_1_jg14517.t3"; gene_id "file_1_file_1_jg14517";
dsanSTOCAGO1482_2	AUGUSTUS	intron	16911228	16911296	.	+	.	transcript_id "file_1_file_1_jg14517.t3"; gene_id "file_1_file_1_jg14517";
dsanSTOCAGO1482_2	AUGUSTUS	CDS	16911297	16911453	1	+	1	transcript_id "file_1_file_1_jg14517.t3"; gene_id "file_1_file_1_jg14517";
dsanSTOCAGO1482_2	AUGUSTUS	exon	16911297	16911453	.	+	.	transcript_id "file_1_file_1_jg14517.t3"; gene_id "file_1_file_1_jg14517";
dsanSTOCAGO1482_2	AUGUSTUS	intron	16911454	16912612	.	+	.	transcript_id "file_1_file_1_jg14517.t3"; gene_id "file_1_file_1_jg14517";
dsanSTOCAGO1482_2	AUGUSTUS	CDS	16912613	16912746	1	+	0	transcript_id "file_1_file_1_jg14517.t3"; gene_id "file_1_file_1_jg14517";
dsanSTOCAGO1482_2	AUGUSTUS	exon	16912613	16912746	.	+	.	transcript_id "file_1_file_1_jg14517.t3"; gene_id "file_1_file_1_jg14517";
dsanSTOCAGO1482_2	AUGUSTUS	intron	16912747	16913395	.	+	.	transcript_id "file_1_file_1_jg14517.t3"; gene_id "file_1_file_1_jg14517";
dsanSTOCAGO1482_2	AUGUSTUS	CDS	16913396	16913490	1	+	1	transcript_id "file_1_file_1_jg14517.t3"; gene_id "file_1_file_1_jg14517";
dsanSTOCAGO1482_2	AUGUSTUS	exon	16913396	16913490	.	+	.	transcript_id "file_1_file_1_jg14517.t3"; gene_id "file_1_file_1_jg14517";
dsanSTOCAGO1482_2	AUGUSTUS	intron	16913491	16913739	.	+	.	transcript_id "file_1_file_1_jg14517.t3"; gene_id "file_1_file_1_jg14517";
dsanSTOCAGO1482_2	AUGUSTUS	CDS	16913740	16913774	0.99	+	2	transcript_id "file_1_file_1_jg14517.t3"; gene_id "file_1_file_1_jg14517";
dsanSTOCAGO1482_2	AUGUSTUS	exon	16913740	16913774	.	+	.	transcript_id "file_1_file_1_jg14517.t3"; gene_id "file_1_file_1_jg14517";
dsanSTOCAGO1482_2	AUGUSTUS	intron	16913775	16914284	.	+	.	transcript_id "file_1_file_1_jg14517.t3"; gene_id "file_1_file_1_jg14517";
dsanSTOCAGO1482_2	AUGUSTUS	CDS	16914285	16914442	0.36	+	0	transcript_id "file_1_file_1_jg14517.t3"; gene_id "file_1_file_1_jg14517";
dsanSTOCAGO1482_2	AUGUSTUS	exon	16914285	16914442	.	+	.	transcript_id "file_1_file_1_jg14517.t3"; gene_id "file_1_file_1_jg14517";
dsanSTOCAGO1482_2	AUGUSTUS	intron	16914443	16915882	.	+	.	transcript_id "file_1_file_1_jg14517.t3"; gene_id "file_1_file_1_jg14517";
dsanSTOCAGO1482_2	AUGUSTUS	CDS	16915883	16915944	0.94	+	1	transcript_id "file_1_file_1_jg14517.t3"; gene_id "file_1_file_1_jg14517";
dsanSTOCAGO1482_2	AUGUSTUS	exon	16915883	16915944	.	+	.	transcript_id "file_1_file_1_jg14517.t3"; gene_id "file_1_file_1_jg14517";
dsanSTOCAGO1482_2	AUGUSTUS	intron	16915945	16916018	.	+	.	transcript_id "file_1_file_1_jg14517.t3"; gene_id "file_1_file_1_jg14517";
dsanSTOCAGO1482_2	AUGUSTUS	CDS	16916019	16916076	0.94	+	2	transcript_id "file_1_file_1_jg14517.t3"; gene_id "file_1_file_1_jg14517";
dsanSTOCAGO1482_2	AUGUSTUS	exon	16916019	16916076	.	+	.	transcript_id "file_1_file_1_jg14517.t3"; gene_id "file_1_file_1_jg14517";
dsanSTOCAGO1482_2	AUGUSTUS	intron	16916077	16917168	.	+	.	transcript_id "file_1_file_1_jg14517.t3"; gene_id "file_1_file_1_jg14517";
dsanSTOCAGO1482_2	AUGUSTUS	CDS	16917169	16917277	1	+	1	transcript_id "file_1_file_1_jg14517.t3"; gene_id "file_1_file_1_jg14517";
dsanSTOCAGO1482_2	AUGUSTUS	exon	16917169	16917277	.	+	.	transcript_id "file_1_file_1_jg14517.t3"; gene_id "file_1_file_1_jg14517";
dsanSTOCAGO1482_2	AUGUSTUS	intron	16917278	16918970	.	+	.	transcript_id "file_1_file_1_jg14517.t3"; gene_id "file_1_file_1_jg14517";
dsanSTOCAGO1482_2	AUGUSTUS	CDS	16918971	16919524	0.77	+	0	transcript_id "file_1_file_1_jg14517.t3"; gene_id "file_1_file_1_jg14517";
dsanSTOCAGO1482_2	AUGUSTUS	exon	16918971	16919524	.	+	.	transcript_id "file_1_file_1_jg14517.t3"; gene_id "file_1_file_1_jg14517";
dsanSTOCAGO1482_2	AUGUSTUS	intron	16919525	16919762	.	+	.	transcript_id "file_1_file_1_jg14517.t3"; gene_id "file_1_file_1_jg14517";
dsanSTOCAGO1482_2	AUGUSTUS	transcript	16890053	16919787	.	+	.	transcript_id "file_1_file_1_jg14517.t3"; gene_id "file_1_file_1_jg14517"
dsanSTOCAGO1482_2	AUGUSTUS	CDS	16919763	16919787	0.4	+	1	transcript_id "file_1_file_1_jg14517.t3"; gene_id "file_1_file_1_jg14517";
dsanSTOCAGO1482_2	AUGUSTUS	exon	16919763	16919787	.	+	.	transcript_id "file_1_file_1_jg14517.t3"; gene_id "file_1_file_1_jg14517";
dsanSTOCAGO1482_2	AUGUSTUS	stop_codon	16919785	16919787	.	+	0	transcript_id "file_1_file_1_jg14517.t3"; gene_id "file_1_file_1_jg14517";
dsanSTOCAGO1482_4	AUGUSTUS	start_codon	19978038	19978040	.	+	0	transcript_id "file_1_file_1_jg7888.t1"; gene_id "file_1_file_1_jg7888";
dsanSTOCAGO1482_4	AUGUSTUS	CDS	19978038	19980026	1	+	0	transcript_id "file_1_file_1_jg7888.t1"; gene_id "file_1_file_1_jg7888";
dsanSTOCAGO1482_4	AUGUSTUS	exon	19978038	19980026	.	+	.	transcript_id "file_1_file_1_jg7888.t1"; gene_id "file_1_file_1_jg7888";
dsanSTOCAGO1482_4	AUGUSTUS	transcript	19978038	19980026	.	+	.	transcript_id "file_1_file_1_jg7888.t1"; gene_id "file_1_file_1_jg7888"
dsanSTOCAGO1482_4	AUGUSTUS	gene	19978038	19980026	.	+	.	jg7888
dsanSTOCAGO1482_4	AUGUSTUS	stop_codon	19980024	19980026	.	+	0	transcript_id "file_1_file_1_jg7888.t1"; gene_id "file_1_file_1_jg7888";
dsanSTOCAGO1482_3	AUGUSTUS	stop_codon	2628396	2628398	.	-	0	transcript_id "file_1_file_1_jg2823.t5"; gene_id "file_1_file_1_jg2823";
dsanSTOCAGO1482_3	AUGUSTUS	CDS	2628396	2628806	1	-	0	transcript_id "file_1_file_1_jg2823.t5"; gene_id "file_1_file_1_jg2823";
dsanSTOCAGO1482_3	AUGUSTUS	exon	2628396	2628806	.	-	.	transcript_id "file_1_file_1_jg2823.t5"; gene_id "file_1_file_1_jg2823";
dsanSTOCAGO1482_3	AUGUSTUS	intron	2628807	2628872	.	-	.	transcript_id "file_1_file_1_jg2823.t5"; gene_id "file_1_file_1_jg2823";
dsanSTOCAGO1482_3	AUGUSTUS	transcript	2628396	2628962	.	-	.	transcript_id "file_1_file_1_jg2823.t5"; gene_id "file_1_file_1_jg2823"
dsanSTOCAGO1482_3	AUGUSTUS	CDS	2628873	2628962	0.65	-	0	transcript_id "file_1_file_1_jg2823.t5"; gene_id "file_1_file_1_jg2823";
dsanSTOCAGO1482_3	AUGUSTUS	exon	2628873	2628962	.	-	.	transcript_id "file_1_file_1_jg2823.t5"; gene_id "file_1_file_1_jg2823";
dsanSTOCAGO1482_3	AUGUSTUS	start_codon	2628960	2628962	.	-	0	transcript_id "file_1_file_1_jg2823.t5"; gene_id "file_1_file_1_jg2823";
dsanSTOCAGO1482_1	AUGUSTUS	stop_codon	18953479	18953481	.	-	0	transcript_id "file_1_file_1_jg12095.t1"; gene_id "file_1_file_1_jg12095";
dsanSTOCAGO1482_1	AUGUSTUS	CDS	18953479	18953555	0.68	-	2	transcript_id "file_1_file_1_jg12095.t1"; gene_id "file_1_file_1_jg12095";
dsanSTOCAGO1482_1	AUGUSTUS	exon	18953479	18953555	.	-	.	transcript_id "file_1_file_1_jg12095.t1"; gene_id "file_1_file_1_jg12095";
dsanSTOCAGO1482_1	AUGUSTUS	intron	18953556	18953702	.	-	.	transcript_id "file_1_file_1_jg12095.t1"; gene_id "file_1_file_1_jg12095";
dsanSTOCAGO1482_1	AUGUSTUS	CDS	18953703	18953879	1	-	2	transcript_id "file_1_file_1_jg12095.t1"; gene_id "file_1_file_1_jg12095";
dsanSTOCAGO1482_1	AUGUSTUS	exon	18953703	18953879	.	-	.	transcript_id "file_1_file_1_jg12095.t1"; gene_id "file_1_file_1_jg12095";
dsanSTOCAGO1482_1	AUGUSTUS	intron	18953880	18953942	.	-	.	transcript_id "file_1_file_1_jg12095.t1"; gene_id "file_1_file_1_jg12095";
dsanSTOCAGO1482_1	AUGUSTUS	CDS	18953943	18954715	0.99	-	1	transcript_id "file_1_file_1_jg12095.t1"; gene_id "file_1_file_1_jg12095";
dsanSTOCAGO1482_1	AUGUSTUS	exon	18953943	18954715	.	-	.	transcript_id "file_1_file_1_jg12095.t1"; gene_id "file_1_file_1_jg12095";
dsanSTOCAGO1482_1	AUGUSTUS	intron	18954716	18955299	.	-	.	transcript_id "file_1_file_1_jg12095.t1"; gene_id "file_1_file_1_jg12095";
dsanSTOCAGO1482_1	AUGUSTUS	CDS	18955300	18955481	1	-	0	transcript_id "file_1_file_1_jg12095.t1"; gene_id "file_1_file_1_jg12095";
dsanSTOCAGO1482_1	AUGUSTUS	exon	18955300	18955481	.	-	.	transcript_id "file_1_file_1_jg12095.t1"; gene_id "file_1_file_1_jg12095";
dsanSTOCAGO1482_1	AUGUSTUS	intron	18955482	18955535	.	-	.	transcript_id "file_1_file_1_jg12095.t1"; gene_id "file_1_file_1_jg12095";
dsanSTOCAGO1482_1	AUGUSTUS	CDS	18955536	18955918	0.96	-	2	transcript_id "file_1_file_1_jg12095.t1"; gene_id "file_1_file_1_jg12095";
dsanSTOCAGO1482_1	AUGUSTUS	exon	18955536	18955918	.	-	.	transcript_id "file_1_file_1_jg12095.t1"; gene_id "file_1_file_1_jg12095";
dsanSTOCAGO1482_1	AUGUSTUS	intron	18955919	18955978	.	-	.	transcript_id "file_1_file_1_jg12095.t1"; gene_id "file_1_file_1_jg12095";
dsanSTOCAGO1482_1	AUGUSTUS	CDS	18955979	18957068	0.97	-	0	transcript_id "file_1_file_1_jg12095.t1"; gene_id "file_1_file_1_jg12095";
dsanSTOCAGO1482_1	AUGUSTUS	exon	18955979	18957068	.	-	.	transcript_id "file_1_file_1_jg12095.t1"; gene_id "file_1_file_1_jg12095";
dsanSTOCAGO1482_1	AUGUSTUS	intron	18957069	18957130	.	-	.	transcript_id "file_1_file_1_jg12095.t1"; gene_id "file_1_file_1_jg12095";
dsanSTOCAGO1482_1	AUGUSTUS	CDS	18957131	18957865	1	-	0	transcript_id "file_1_file_1_jg12095.t1"; gene_id "file_1_file_1_jg12095";
dsanSTOCAGO1482_1	AUGUSTUS	exon	18957131	18957865	.	-	.	transcript_id "file_1_file_1_jg12095.t1"; gene_id "file_1_file_1_jg12095";
dsanSTOCAGO1482_1	AUGUSTUS	intron	18957866	18957919	.	-	.	transcript_id "file_1_file_1_jg12095.t1"; gene_id "file_1_file_1_jg12095";
dsanSTOCAGO1482_1	AUGUSTUS	CDS	18957920	18957985	1	-	0	transcript_id "file_1_file_1_jg12095.t1"; gene_id "file_1_file_1_jg12095";
dsanSTOCAGO1482_1	AUGUSTUS	exon	18957920	18957985	.	-	.	transcript_id "file_1_file_1_jg12095.t1"; gene_id "file_1_file_1_jg12095";
dsanSTOCAGO1482_1	AUGUSTUS	intron	18957986	18958045	.	-	.	transcript_id "file_1_file_1_jg12095.t1"; gene_id "file_1_file_1_jg12095";
dsanSTOCAGO1482_1	AUGUSTUS	CDS	18958046	18958212	1	-	2	transcript_id "file_1_file_1_jg12095.t1"; gene_id "file_1_file_1_jg12095";
dsanSTOCAGO1482_1	AUGUSTUS	exon	18958046	18958212	.	-	.	transcript_id "file_1_file_1_jg12095.t1"; gene_id "file_1_file_1_jg12095";
dsanSTOCAGO1482_1	AUGUSTUS	intron	18958213	18958267	.	-	.	transcript_id "file_1_file_1_jg12095.t1"; gene_id "file_1_file_1_jg12095";
dsanSTOCAGO1482_1	AUGUSTUS	CDS	18958268	18958442	1	-	0	transcript_id "file_1_file_1_jg12095.t1"; gene_id "file_1_file_1_jg12095";
dsanSTOCAGO1482_1	AUGUSTUS	exon	18958268	18958442	.	-	.	transcript_id "file_1_file_1_jg12095.t1"; gene_id "file_1_file_1_jg12095";
dsanSTOCAGO1482_1	AUGUSTUS	intron	18958443	18958494	.	-	.	transcript_id "file_1_file_1_jg12095.t1"; gene_id "file_1_file_1_jg12095";
dsanSTOCAGO1482_1	AUGUSTUS	CDS	18958495	18959348	1	-	2	transcript_id "file_1_file_1_jg12095.t1"; gene_id "file_1_file_1_jg12095";
dsanSTOCAGO1482_1	AUGUSTUS	exon	18958495	18959348	.	-	.	transcript_id "file_1_file_1_jg12095.t1"; gene_id "file_1_file_1_jg12095";
dsanSTOCAGO1482_1	AUGUSTUS	intron	18959349	18960429	.	-	.	transcript_id "file_1_file_1_jg12095.t1"; gene_id "file_1_file_1_jg12095";
dsanSTOCAGO1482_1	AUGUSTUS	transcript	18953479	18960598	.	-	.	transcript_id "file_1_file_1_jg12095.t1"; gene_id "file_1_file_1_jg12095"
dsanSTOCAGO1482_1	AUGUSTUS	gene	18953479	18960598	.	-	.	jg12095
dsanSTOCAGO1482_1	AUGUSTUS	CDS	18960430	18960598	0.58	-	0	transcript_id "file_1_file_1_jg12095.t1"; gene_id "file_1_file_1_jg12095";
dsanSTOCAGO1482_1	AUGUSTUS	exon	18960430	18960598	.	-	.	transcript_id "file_1_file_1_jg12095.t1"; gene_id "file_1_file_1_jg12095";
dsanSTOCAGO1482_1	AUGUSTUS	start_codon	18960596	18960598	.	-	0	transcript_id "file_1_file_1_jg12095.t1"; gene_id "file_1_file_1_jg12095";
dsanSTOCAGO1482_4	GeneMark.hmm	stop_codon	4642555	4642557	.	-	0	gene_id "file_1_file_2_12745_g"; transcript_id "file_1_file_2_12745_t"; count "file_1_file_2_1_1";
dsanSTOCAGO1482_4	GeneMark.hmm	CDS	4642555	4642743	.	-	0	gene_id "file_1_file_2_12745_g"; transcript_id "file_1_file_2_12745_t"; evidence "file_1_file_2_0_1"; cds_type "file_1_file_2_Terminal"; count "file_1_file_2_4_4"; anchored "file_1_file_2_0_1";
dsanSTOCAGO1482_4	GeneMark.hmm	exon	4642555	4642743	0	-	.	gene_id "file_1_file_2_12745_g"; transcript_id "file_1_file_2_12745_t"; evidence "file_1_file_2_0_1"; cds_type "file_1_file_2_Terminal"; count "file_1_file_2_4_4"; anchored "file_1_file_2_0_1";
dsanSTOCAGO1482_4	GeneMark.hmm	CDS	4642805	4643353	.	-	0	gene_id "file_1_file_2_12745_g"; transcript_id "file_1_file_2_12745_t"; evidence "file_1_file_2_1_1"; cds_type "file_1_file_2_Internal"; count "file_1_file_2_3_4"; anchored "file_1_file_2_1_1";
dsanSTOCAGO1482_4	GeneMark.hmm	exon	4642805	4643353	0	-	.	gene_id "file_1_file_2_12745_g"; transcript_id "file_1_file_2_12745_t"; evidence "file_1_file_2_1_1"; cds_type "file_1_file_2_Internal"; count "file_1_file_2_3_4"; anchored "file_1_file_2_1_1";
dsanSTOCAGO1482_4	GeneMark.hmm	CDS	4643417	4643743	.	-	0	gene_id "file_1_file_2_12745_g"; transcript_id "file_1_file_2_12745_t"; evidence "file_1_file_2_1_0"; cds_type "file_1_file_2_Internal"; count "file_1_file_2_2_4"; anchored "file_1_file_2_1_1";
dsanSTOCAGO1482_4	GeneMark.hmm	exon	4643417	4643743	0	-	.	gene_id "file_1_file_2_12745_g"; transcript_id "file_1_file_2_12745_t"; evidence "file_1_file_2_1_0"; cds_type "file_1_file_2_Internal"; count "file_1_file_2_2_4"; anchored "file_1_file_2_1_1";
dsanSTOCAGO1482_4	GeneMark.hmm	CDS	4652070	4652072	.	-	0	gene_id "file_1_file_2_12745_g"; transcript_id "file_1_file_2_12745_t"; cds_type "file_1_file_2_Initial"; count "file_1_file_2_1_4"; anchored "file_1_file_2_1_0";
dsanSTOCAGO1482_4	GeneMark.hmm	exon	4652070	4652072	0	-	.	gene_id "file_1_file_2_12745_g"; transcript_id "file_1_file_2_12745_t"; cds_type "file_1_file_2_Initial"; count "file_1_file_2_1_4"; anchored "file_1_file_2_1_0";
dsanSTOCAGO1482_4	GeneMark.hmm	start_codon	4652070	4652072	.	-	0	gene_id "file_1_file_2_12745_g"; transcript_id "file_1_file_2_12745_t"; count "file_1_file_2_1_1";
dsanSTOCAGO1482_7	AUGUSTUS	start_codon	235832	235834	.	+	0	transcript_id "file_1_file_1_jg40.t1"; gene_id "file_1_file_1_jg40";
dsanSTOCAGO1482_7	AUGUSTUS	CDS	235832	235936	1	+	0	transcript_id "file_1_file_1_jg40.t1"; gene_id "file_1_file_1_jg40";
dsanSTOCAGO1482_7	AUGUSTUS	exon	235832	235936	.	+	.	transcript_id "file_1_file_1_jg40.t1"; gene_id "file_1_file_1_jg40";
dsanSTOCAGO1482_7	AUGUSTUS	intron	235937	235994	.	+	.	transcript_id "file_1_file_1_jg40.t1"; gene_id "file_1_file_1_jg40";
dsanSTOCAGO1482_7	AUGUSTUS	CDS	235995	236087	1	+	0	transcript_id "file_1_file_1_jg40.t1"; gene_id "file_1_file_1_jg40";
dsanSTOCAGO1482_7	AUGUSTUS	exon	235995	236087	.	+	.	transcript_id "file_1_file_1_jg40.t1"; gene_id "file_1_file_1_jg40";
dsanSTOCAGO1482_7	AUGUSTUS	intron	236088	236141	.	+	.	transcript_id "file_1_file_1_jg40.t1"; gene_id "file_1_file_1_jg40";
dsanSTOCAGO1482_7	AUGUSTUS	CDS	236142	236214	1	+	0	transcript_id "file_1_file_1_jg40.t1"; gene_id "file_1_file_1_jg40";
dsanSTOCAGO1482_7	AUGUSTUS	exon	236142	236214	.	+	.	transcript_id "file_1_file_1_jg40.t1"; gene_id "file_1_file_1_jg40";
dsanSTOCAGO1482_7	AUGUSTUS	intron	236215	236269	.	+	.	transcript_id "file_1_file_1_jg40.t1"; gene_id "file_1_file_1_jg40";
dsanSTOCAGO1482_7	AUGUSTUS	transcript	235832	236490	.	+	.	transcript_id "file_1_file_1_jg40.t1"; gene_id "file_1_file_1_jg40"
dsanSTOCAGO1482_7	AUGUSTUS	gene	235832	236490	.	+	.	jg40
dsanSTOCAGO1482_7	AUGUSTUS	CDS	236270	236490	1	+	2	transcript_id "file_1_file_1_jg40.t1"; gene_id "file_1_file_1_jg40";
dsanSTOCAGO1482_7	AUGUSTUS	exon	236270	236490	.	+	.	transcript_id "file_1_file_1_jg40.t1"; gene_id "file_1_file_1_jg40";
dsanSTOCAGO1482_7	AUGUSTUS	stop_codon	236488	236490	.	+	0	transcript_id "file_1_file_1_jg40.t1"; gene_id "file_1_file_1_jg40";
dsanSTOCAGO1482_3	AUGUSTUS	start_codon	6751594	6751596	.	+	0	transcript_id "file_1_file_1_jg3335.t1"; gene_id "file_1_file_1_jg3335";
dsanSTOCAGO1482_3	AUGUSTUS	CDS	6751594	6752901	1	+	0	transcript_id "file_1_file_1_jg3335.t1"; gene_id "file_1_file_1_jg3335";
dsanSTOCAGO1482_3	AUGUSTUS	exon	6751594	6752901	.	+	.	transcript_id "file_1_file_1_jg3335.t1"; gene_id "file_1_file_1_jg3335";
dsanSTOCAGO1482_3	AUGUSTUS	transcript	6751594	6752901	.	+	.	transcript_id "file_1_file_1_jg3335.t1"; gene_id "file_1_file_1_jg3335"
dsanSTOCAGO1482_3	AUGUSTUS	gene	6751594	6752901	.	+	.	jg3335
dsanSTOCAGO1482_3	AUGUSTUS	stop_codon	6752899	6752901	.	+	0	transcript_id "file_1_file_1_jg3335.t1"; gene_id "file_1_file_1_jg3335";
dsanSTOCAGO1482_4	AUGUSTUS	stop_codon	3208985	3208987	.	-	0	transcript_id "file_1_file_1_jg5730.t1"; gene_id "file_1_file_1_jg5730";
dsanSTOCAGO1482_4	AUGUSTUS	CDS	3208985	3209269	1	-	0	transcript_id "file_1_file_1_jg5730.t1"; gene_id "file_1_file_1_jg5730";
dsanSTOCAGO1482_4	AUGUSTUS	exon	3208985	3209269	.	-	.	transcript_id "file_1_file_1_jg5730.t1"; gene_id "file_1_file_1_jg5730";
dsanSTOCAGO1482_4	AUGUSTUS	transcript	3208985	3209269	.	-	.	transcript_id "file_1_file_1_jg5730.t1"; gene_id "file_1_file_1_jg5730"
dsanSTOCAGO1482_4	AUGUSTUS	gene	3208985	3209269	.	-	.	jg5730
dsanSTOCAGO1482_4	AUGUSTUS	start_codon	3209267	3209269	.	-	0	transcript_id "file_1_file_1_jg5730.t1"; gene_id "file_1_file_1_jg5730";
dsanSTOCAGO1482_0	AUGUSTUS	start_codon	551318	551320	.	+	0	transcript_id "file_1_file_1_jg102.t1"; gene_id "file_1_file_1_jg102";
dsanSTOCAGO1482_0	AUGUSTUS	CDS	551318	551333	0.41	+	0	transcript_id "file_1_file_1_jg102.t1"; gene_id "file_1_file_1_jg102";
dsanSTOCAGO1482_0	AUGUSTUS	exon	551318	551333	.	+	.	transcript_id "file_1_file_1_jg102.t1"; gene_id "file_1_file_1_jg102";
dsanSTOCAGO1482_0	AUGUSTUS	intron	551334	554298	.	+	.	transcript_id "file_1_file_1_jg102.t1"; gene_id "file_1_file_1_jg102";
dsanSTOCAGO1482_0	AUGUSTUS	CDS	554299	554493	0.73	+	2	transcript_id "file_1_file_1_jg102.t1"; gene_id "file_1_file_1_jg102";
dsanSTOCAGO1482_0	AUGUSTUS	exon	554299	554493	.	+	.	transcript_id "file_1_file_1_jg102.t1"; gene_id "file_1_file_1_jg102";
dsanSTOCAGO1482_0	AUGUSTUS	intron	554494	560861	.	+	.	transcript_id "file_1_file_1_jg102.t1"; gene_id "file_1_file_1_jg102";
dsanSTOCAGO1482_0	AUGUSTUS	CDS	560862	560996	1	+	2	transcript_id "file_1_file_1_jg102.t1"; gene_id "file_1_file_1_jg102";
dsanSTOCAGO1482_0	AUGUSTUS	exon	560862	560996	.	+	.	transcript_id "file_1_file_1_jg102.t1"; gene_id "file_1_file_1_jg102";
dsanSTOCAGO1482_0	AUGUSTUS	intron	560997	567426	.	+	.	transcript_id "file_1_file_1_jg102.t1"; gene_id "file_1_file_1_jg102";
dsanSTOCAGO1482_0	AUGUSTUS	CDS	567427	567603	1	+	2	transcript_id "file_1_file_1_jg102.t1"; gene_id "file_1_file_1_jg102";
dsanSTOCAGO1482_0	AUGUSTUS	exon	567427	567603	.	+	.	transcript_id "file_1_file_1_jg102.t1"; gene_id "file_1_file_1_jg102";
dsanSTOCAGO1482_0	AUGUSTUS	intron	567604	569066	.	+	.	transcript_id "file_1_file_1_jg102.t1"; gene_id "file_1_file_1_jg102";
dsanSTOCAGO1482_0	AUGUSTUS	CDS	569067	569820	1	+	2	transcript_id "file_1_file_1_jg102.t1"; gene_id "file_1_file_1_jg102";
dsanSTOCAGO1482_0	AUGUSTUS	exon	569067	569820	.	+	.	transcript_id "file_1_file_1_jg102.t1"; gene_id "file_1_file_1_jg102";
dsanSTOCAGO1482_0	AUGUSTUS	intron	569821	569891	.	+	.	transcript_id "file_1_file_1_jg102.t1"; gene_id "file_1_file_1_jg102";
dsanSTOCAGO1482_0	AUGUSTUS	CDS	569892	570019	1	+	1	transcript_id "file_1_file_1_jg102.t1"; gene_id "file_1_file_1_jg102";
dsanSTOCAGO1482_0	AUGUSTUS	exon	569892	570019	.	+	.	transcript_id "file_1_file_1_jg102.t1"; gene_id "file_1_file_1_jg102";
dsanSTOCAGO1482_0	AUGUSTUS	intron	570020	570495	.	+	.	transcript_id "file_1_file_1_jg102.t1"; gene_id "file_1_file_1_jg102";
dsanSTOCAGO1482_0	AUGUSTUS	CDS	570496	570633	0.83	+	2	transcript_id "file_1_file_1_jg102.t1"; gene_id "file_1_file_1_jg102";
dsanSTOCAGO1482_0	AUGUSTUS	exon	570496	570633	.	+	.	transcript_id "file_1_file_1_jg102.t1"; gene_id "file_1_file_1_jg102";
dsanSTOCAGO1482_0	AUGUSTUS	intron	570634	572613	.	+	.	transcript_id "file_1_file_1_jg102.t1"; gene_id "file_1_file_1_jg102";
dsanSTOCAGO1482_0	AUGUSTUS	transcript	551318	572738	.	+	.	transcript_id "file_1_file_1_jg102.t1"; gene_id "file_1_file_1_jg102"
dsanSTOCAGO1482_0	AUGUSTUS	gene	551318	572738	.	+	.	jg102
dsanSTOCAGO1482_0	AUGUSTUS	CDS	572614	572738	0.4	+	2	transcript_id "file_1_file_1_jg102.t1"; gene_id "file_1_file_1_jg102";
dsanSTOCAGO1482_0	AUGUSTUS	exon	572614	572738	.	+	.	transcript_id "file_1_file_1_jg102.t1"; gene_id "file_1_file_1_jg102";
dsanSTOCAGO1482_0	AUGUSTUS	stop_codon	572736	572738	.	+	0	transcript_id "file_1_file_1_jg102.t1"; gene_id "file_1_file_1_jg102";
dsanSTOCAGO1482_2	AUGUSTUS	start_codon	10164803	10164805	.	+	0	transcript_id "file_1_file_1_jg13552.t1"; gene_id "file_1_file_1_jg13552";
dsanSTOCAGO1482_2	AUGUSTUS	CDS	10164803	10164943	1	+	0	transcript_id "file_1_file_1_jg13552.t1"; gene_id "file_1_file_1_jg13552";
dsanSTOCAGO1482_2	AUGUSTUS	exon	10164803	10164943	.	+	.	transcript_id "file_1_file_1_jg13552.t1"; gene_id "file_1_file_1_jg13552";
dsanSTOCAGO1482_2	AUGUSTUS	intron	10164944	10165012	.	+	.	transcript_id "file_1_file_1_jg13552.t1"; gene_id "file_1_file_1_jg13552";
dsanSTOCAGO1482_2	AUGUSTUS	CDS	10165013	10165028	1	+	0	transcript_id "file_1_file_1_jg13552.t1"; gene_id "file_1_file_1_jg13552";
dsanSTOCAGO1482_2	AUGUSTUS	exon	10165013	10165028	.	+	.	transcript_id "file_1_file_1_jg13552.t1"; gene_id "file_1_file_1_jg13552";
dsanSTOCAGO1482_2	AUGUSTUS	intron	10165029	10165204	.	+	.	transcript_id "file_1_file_1_jg13552.t1"; gene_id "file_1_file_1_jg13552";
dsanSTOCAGO1482_2	AUGUSTUS	CDS	10165205	10165264	1	+	2	transcript_id "file_1_file_1_jg13552.t1"; gene_id "file_1_file_1_jg13552";
dsanSTOCAGO1482_2	AUGUSTUS	exon	10165205	10165264	.	+	.	transcript_id "file_1_file_1_jg13552.t1"; gene_id "file_1_file_1_jg13552";
dsanSTOCAGO1482_2	AUGUSTUS	intron	10165265	10165321	.	+	.	transcript_id "file_1_file_1_jg13552.t1"; gene_id "file_1_file_1_jg13552";
dsanSTOCAGO1482_2	AUGUSTUS	CDS	10165322	10165508	1	+	2	transcript_id "file_1_file_1_jg13552.t1"; gene_id "file_1_file_1_jg13552";
dsanSTOCAGO1482_2	AUGUSTUS	exon	10165322	10165508	.	+	.	transcript_id "file_1_file_1_jg13552.t1"; gene_id "file_1_file_1_jg13552";
dsanSTOCAGO1482_2	AUGUSTUS	intron	10165509	10165563	.	+	.	transcript_id "file_1_file_1_jg13552.t1"; gene_id "file_1_file_1_jg13552";
dsanSTOCAGO1482_2	AUGUSTUS	CDS	10165564	10165680	1	+	1	transcript_id "file_1_file_1_jg13552.t1"; gene_id "file_1_file_1_jg13552";
dsanSTOCAGO1482_2	AUGUSTUS	exon	10165564	10165680	.	+	.	transcript_id "file_1_file_1_jg13552.t1"; gene_id "file_1_file_1_jg13552";
dsanSTOCAGO1482_2	AUGUSTUS	intron	10165681	10165737	.	+	.	transcript_id "file_1_file_1_jg13552.t1"; gene_id "file_1_file_1_jg13552";
dsanSTOCAGO1482_2	AUGUSTUS	transcript	10164803	10166689	.	+	.	transcript_id "file_1_file_1_jg13552.t1"; gene_id "file_1_file_1_jg13552"
dsanSTOCAGO1482_2	AUGUSTUS	gene	10164803	10166689	.	+	.	jg13552
dsanSTOCAGO1482_2	AUGUSTUS	CDS	10165738	10166689	1	+	1	transcript_id "file_1_file_1_jg13552.t1"; gene_id "file_1_file_1_jg13552";
dsanSTOCAGO1482_2	AUGUSTUS	exon	10165738	10166689	.	+	.	transcript_id "file_1_file_1_jg13552.t1"; gene_id "file_1_file_1_jg13552";
dsanSTOCAGO1482_2	AUGUSTUS	stop_codon	10166687	10166689	.	+	0	transcript_id "file_1_file_1_jg13552.t1"; gene_id "file_1_file_1_jg13552";
dsanSTOCAGO1482_2	AUGUSTUS	start_codon	8633438	8633440	.	+	0	transcript_id "file_1_file_1_jg13323.t1"; gene_id "file_1_file_1_jg13323";
dsanSTOCAGO1482_2	AUGUSTUS	CDS	8633438	8634442	1	+	0	transcript_id "file_1_file_1_jg13323.t1"; gene_id "file_1_file_1_jg13323";
dsanSTOCAGO1482_2	AUGUSTUS	exon	8633438	8634442	.	+	.	transcript_id "file_1_file_1_jg13323.t1"; gene_id "file_1_file_1_jg13323";
dsanSTOCAGO1482_2	AUGUSTUS	transcript	8633438	8634442	.	+	.	transcript_id "file_1_file_1_jg13323.t1"; gene_id "file_1_file_1_jg13323"
dsanSTOCAGO1482_2	AUGUSTUS	gene	8633438	8634442	.	+	.	jg13323
dsanSTOCAGO1482_2	AUGUSTUS	stop_codon	8634440	8634442	.	+	0	transcript_id "file_1_file_1_jg13323.t1"; gene_id "file_1_file_1_jg13323";
dsanSTOCAGO1482_0	AUGUSTUS	start_codon	4133034	4133036	.	+	0	transcript_id "file_1_file_1_jg537.t1"; gene_id "file_1_file_1_jg537";
dsanSTOCAGO1482_0	AUGUSTUS	CDS	4133034	4133681	1	+	0	transcript_id "file_1_file_1_jg537.t1"; gene_id "file_1_file_1_jg537";
dsanSTOCAGO1482_0	AUGUSTUS	exon	4133034	4133681	.	+	.	transcript_id "file_1_file_1_jg537.t1"; gene_id "file_1_file_1_jg537";
dsanSTOCAGO1482_0	AUGUSTUS	transcript	4133034	4133681	.	+	.	transcript_id "file_1_file_1_jg537.t1"; gene_id "file_1_file_1_jg537"
dsanSTOCAGO1482_0	AUGUSTUS	gene	4133034	4133681	.	+	.	jg537
dsanSTOCAGO1482_0	AUGUSTUS	stop_codon	4133679	4133681	.	+	0	transcript_id "file_1_file_1_jg537.t1"; gene_id "file_1_file_1_jg537";
dsanSTOCAGO1482_0	AUGUSTUS	start_codon	17479311	17479313	.	+	0	transcript_id "file_1_file_1_jg2079.t1"; gene_id "file_1_file_1_jg2079";
dsanSTOCAGO1482_0	AUGUSTUS	CDS	17479311	17480117	1	+	0	transcript_id "file_1_file_1_jg2079.t1"; gene_id "file_1_file_1_jg2079";
dsanSTOCAGO1482_0	AUGUSTUS	exon	17479311	17480117	.	+	.	transcript_id "file_1_file_1_jg2079.t1"; gene_id "file_1_file_1_jg2079";
dsanSTOCAGO1482_0	AUGUSTUS	intron	17480118	17480177	.	+	.	transcript_id "file_1_file_1_jg2079.t1"; gene_id "file_1_file_1_jg2079";
dsanSTOCAGO1482_0	AUGUSTUS	CDS	17480178	17480330	1	+	0	transcript_id "file_1_file_1_jg2079.t1"; gene_id "file_1_file_1_jg2079";
dsanSTOCAGO1482_0	AUGUSTUS	exon	17480178	17480330	.	+	.	transcript_id "file_1_file_1_jg2079.t1"; gene_id "file_1_file_1_jg2079";
dsanSTOCAGO1482_0	AUGUSTUS	intron	17480331	17480400	.	+	.	transcript_id "file_1_file_1_jg2079.t1"; gene_id "file_1_file_1_jg2079";
dsanSTOCAGO1482_0	AUGUSTUS	transcript	17479311	17480466	.	+	.	transcript_id "file_1_file_1_jg2079.t1"; gene_id "file_1_file_1_jg2079"
dsanSTOCAGO1482_0	AUGUSTUS	gene	17479311	17480466	.	+	.	jg2079
dsanSTOCAGO1482_0	AUGUSTUS	CDS	17480401	17480466	1	+	0	transcript_id "file_1_file_1_jg2079.t1"; gene_id "file_1_file_1_jg2079";
dsanSTOCAGO1482_0	AUGUSTUS	exon	17480401	17480466	.	+	.	transcript_id "file_1_file_1_jg2079.t1"; gene_id "file_1_file_1_jg2079";
dsanSTOCAGO1482_0	AUGUSTUS	stop_codon	17480464	17480466	.	+	0	transcript_id "file_1_file_1_jg2079.t1"; gene_id "file_1_file_1_jg2079";
dsanSTOCAGO1482_70	AUGUSTUS	start_codon	400790	400792	.	+	0	transcript_id "file_1_file_1_jg15426.t1"; gene_id "file_1_file_1_jg15426";
dsanSTOCAGO1482_70	AUGUSTUS	CDS	400790	400813	0.92	+	0	transcript_id "file_1_file_1_jg15426.t1"; gene_id "file_1_file_1_jg15426";
dsanSTOCAGO1482_70	AUGUSTUS	exon	400790	400813	.	+	.	transcript_id "file_1_file_1_jg15426.t1"; gene_id "file_1_file_1_jg15426";
dsanSTOCAGO1482_70	AUGUSTUS	intron	400814	400866	.	+	.	transcript_id "file_1_file_1_jg15426.t1"; gene_id "file_1_file_1_jg15426";
dsanSTOCAGO1482_70	AUGUSTUS	CDS	400867	401022	0.94	+	0	transcript_id "file_1_file_1_jg15426.t1"; gene_id "file_1_file_1_jg15426";
dsanSTOCAGO1482_70	AUGUSTUS	exon	400867	401022	.	+	.	transcript_id "file_1_file_1_jg15426.t1"; gene_id "file_1_file_1_jg15426";
dsanSTOCAGO1482_70	AUGUSTUS	intron	401023	401073	.	+	.	transcript_id "file_1_file_1_jg15426.t1"; gene_id "file_1_file_1_jg15426";
dsanSTOCAGO1482_70	AUGUSTUS	CDS	401074	401400	0.97	+	0	transcript_id "file_1_file_1_jg15426.t1"; gene_id "file_1_file_1_jg15426";
dsanSTOCAGO1482_70	AUGUSTUS	exon	401074	401400	.	+	.	transcript_id "file_1_file_1_jg15426.t1"; gene_id "file_1_file_1_jg15426";
dsanSTOCAGO1482_70	AUGUSTUS	intron	401401	404143	.	+	.	transcript_id "file_1_file_1_jg15426.t1"; gene_id "file_1_file_1_jg15426";
dsanSTOCAGO1482_70	AUGUSTUS	CDS	404144	404244	1	+	0	transcript_id "file_1_file_1_jg15426.t1"; gene_id "file_1_file_1_jg15426";
dsanSTOCAGO1482_70	AUGUSTUS	exon	404144	404244	.	+	.	transcript_id "file_1_file_1_jg15426.t1"; gene_id "file_1_file_1_jg15426";
dsanSTOCAGO1482_70	AUGUSTUS	intron	404245	404613	.	+	.	transcript_id "file_1_file_1_jg15426.t1"; gene_id "file_1_file_1_jg15426";
dsanSTOCAGO1482_70	AUGUSTUS	CDS	404614	404832	0.98	+	1	transcript_id "file_1_file_1_jg15426.t1"; gene_id "file_1_file_1_jg15426";
dsanSTOCAGO1482_70	AUGUSTUS	exon	404614	404832	.	+	.	transcript_id "file_1_file_1_jg15426.t1"; gene_id "file_1_file_1_jg15426";
dsanSTOCAGO1482_70	AUGUSTUS	intron	404833	419268	.	+	.	transcript_id "file_1_file_1_jg15426.t1"; gene_id "file_1_file_1_jg15426";
dsanSTOCAGO1482_70	AUGUSTUS	CDS	419269	419475	1	+	1	transcript_id "file_1_file_1_jg15426.t1"; gene_id "file_1_file_1_jg15426";
dsanSTOCAGO1482_70	AUGUSTUS	exon	419269	419475	.	+	.	transcript_id "file_1_file_1_jg15426.t1"; gene_id "file_1_file_1_jg15426";
dsanSTOCAGO1482_70	AUGUSTUS	intron	419476	433687	.	+	.	transcript_id "file_1_file_1_jg15426.t1"; gene_id "file_1_file_1_jg15426";
dsanSTOCAGO1482_70	AUGUSTUS	CDS	433688	433745	0.8	+	1	transcript_id "file_1_file_1_jg15426.t1"; gene_id "file_1_file_1_jg15426";
dsanSTOCAGO1482_70	AUGUSTUS	exon	433688	433745	.	+	.	transcript_id "file_1_file_1_jg15426.t1"; gene_id "file_1_file_1_jg15426";
dsanSTOCAGO1482_70	AUGUSTUS	intron	433746	433831	.	+	.	transcript_id "file_1_file_1_jg15426.t1"; gene_id "file_1_file_1_jg15426";
dsanSTOCAGO1482_70	AUGUSTUS	CDS	433832	433850	0.8	+	0	transcript_id "file_1_file_1_jg15426.t1"; gene_id "file_1_file_1_jg15426";
dsanSTOCAGO1482_70	AUGUSTUS	exon	433832	433850	.	+	.	transcript_id "file_1_file_1_jg15426.t1"; gene_id "file_1_file_1_jg15426";
dsanSTOCAGO1482_70	AUGUSTUS	intron	433851	433907	.	+	.	transcript_id "file_1_file_1_jg15426.t1"; gene_id "file_1_file_1_jg15426";
dsanSTOCAGO1482_70	AUGUSTUS	transcript	400790	433912	.	+	.	transcript_id "file_1_file_1_jg15426.t1"; gene_id "file_1_file_1_jg15426"
dsanSTOCAGO1482_70	AUGUSTUS	gene	400790	433912	.	+	.	jg15426
dsanSTOCAGO1482_70	AUGUSTUS	CDS	433908	433912	0.8	+	2	transcript_id "file_1_file_1_jg15426.t1"; gene_id "file_1_file_1_jg15426";
dsanSTOCAGO1482_70	AUGUSTUS	exon	433908	433912	.	+	.	transcript_id "file_1_file_1_jg15426.t1"; gene_id "file_1_file_1_jg15426";
dsanSTOCAGO1482_70	AUGUSTUS	stop_codon	433910	433912	.	+	0	transcript_id "file_1_file_1_jg15426.t1"; gene_id "file_1_file_1_jg15426";
dsanSTOCAGO1482_0	GeneMark.hmm	stop_codon	5703913	5703915	.	-	0	gene_id "file_1_file_2_685_g"; transcript_id "file_1_file_2_685_t"; count "file_1_file_2_1_1";
dsanSTOCAGO1482_0	GeneMark.hmm	CDS	5703913	5704607	.	-	2	gene_id "file_1_file_2_685_g"; transcript_id "file_1_file_2_685_t"; evidence "file_1_file_2_1_1"; cds_type "file_1_file_2_Terminal"; count "file_1_file_2_4_4"; anchored "file_1_file_2_1_1";
dsanSTOCAGO1482_0	GeneMark.hmm	exon	5703913	5704607	0	-	.	gene_id "file_1_file_2_685_g"; transcript_id "file_1_file_2_685_t"; evidence "file_1_file_2_1_1"; cds_type "file_1_file_2_Terminal"; count "file_1_file_2_4_4"; anchored "file_1_file_2_1_1";
dsanSTOCAGO1482_0	GeneMark.hmm	CDS	5704881	5705816	.	-	2	gene_id "file_1_file_2_685_g"; transcript_id "file_1_file_2_685_t"; evidence "file_1_file_2_1_1"; cds_type "file_1_file_2_Internal"; count "file_1_file_2_3_4"; anchored "file_1_file_2_1_1";
dsanSTOCAGO1482_0	GeneMark.hmm	exon	5704881	5705816	0	-	.	gene_id "file_1_file_2_685_g"; transcript_id "file_1_file_2_685_t"; evidence "file_1_file_2_1_1"; cds_type "file_1_file_2_Internal"; count "file_1_file_2_3_4"; anchored "file_1_file_2_1_1";
dsanSTOCAGO1482_0	GeneMark.hmm	CDS	5705876	5706841	.	-	2	gene_id "file_1_file_2_685_g"; transcript_id "file_1_file_2_685_t"; evidence "file_1_file_2_1_1"; cds_type "file_1_file_2_Internal"; count "file_1_file_2_2_4"; anchored "file_1_file_2_1_1";
dsanSTOCAGO1482_0	GeneMark.hmm	exon	5705876	5706841	0	-	.	gene_id "file_1_file_2_685_g"; transcript_id "file_1_file_2_685_t"; evidence "file_1_file_2_1_1"; cds_type "file_1_file_2_Internal"; count "file_1_file_2_2_4"; anchored "file_1_file_2_1_1";
dsanSTOCAGO1482_0	GeneMark.hmm	CDS	5707937	5707994	.	-	0	gene_id "file_1_file_2_685_g"; transcript_id "file_1_file_2_685_t"; evidence "file_1_file_2_1_1"; cds_type "file_1_file_2_Initial"; count "file_1_file_2_1_4"; anchored "file_1_file_2_1_1";
dsanSTOCAGO1482_0	GeneMark.hmm	exon	5707937	5707994	0	-	.	gene_id "file_1_file_2_685_g"; transcript_id "file_1_file_2_685_t"; evidence "file_1_file_2_1_1"; cds_type "file_1_file_2_Initial"; count "file_1_file_2_1_4"; anchored "file_1_file_2_1_1";
dsanSTOCAGO1482_0	GeneMark.hmm	start_codon	5707992	5707994	.	-	0	gene_id "file_1_file_2_685_g"; transcript_id "file_1_file_2_685_t"; count "file_1_file_2_1_1";
dsanSTOCAGO1482_4	AUGUSTUS	start_codon	20769450	20769452	.	+	0	transcript_id "file_1_file_1_jg8001.t1"; gene_id "file_1_file_1_jg8001";
dsanSTOCAGO1482_4	AUGUSTUS	CDS	20769450	20769712	1	+	0	transcript_id "file_1_file_1_jg8001.t1"; gene_id "file_1_file_1_jg8001";
dsanSTOCAGO1482_4	AUGUSTUS	exon	20769450	20769712	.	+	.	transcript_id "file_1_file_1_jg8001.t1"; gene_id "file_1_file_1_jg8001";
dsanSTOCAGO1482_4	AUGUSTUS	intron	20769713	20769773	.	+	.	transcript_id "file_1_file_1_jg8001.t1"; gene_id "file_1_file_1_jg8001";
dsanSTOCAGO1482_4	AUGUSTUS	transcript	20769450	20770329	.	+	.	transcript_id "file_1_file_1_jg8001.t1"; gene_id "file_1_file_1_jg8001"
dsanSTOCAGO1482_4	AUGUSTUS	gene	20769450	20770329	.	+	.	jg8001
dsanSTOCAGO1482_4	AUGUSTUS	CDS	20769774	20770329	1	+	1	transcript_id "file_1_file_1_jg8001.t1"; gene_id "file_1_file_1_jg8001";
dsanSTOCAGO1482_4	AUGUSTUS	exon	20769774	20770329	.	+	.	transcript_id "file_1_file_1_jg8001.t1"; gene_id "file_1_file_1_jg8001";
dsanSTOCAGO1482_4	AUGUSTUS	stop_codon	20770327	20770329	.	+	0	transcript_id "file_1_file_1_jg8001.t1"; gene_id "file_1_file_1_jg8001";
dsanSTOCAGO1482_3	AUGUSTUS	stop_codon	14244893	14244895	.	-	0	transcript_id "file_1_file_1_jg4167.t2"; gene_id "file_1_file_1_jg4167";
dsanSTOCAGO1482_3	AUGUSTUS	CDS	14244893	14244913	1	-	0	transcript_id "file_1_file_1_jg4167.t2"; gene_id "file_1_file_1_jg4167";
dsanSTOCAGO1482_3	AUGUSTUS	exon	14244893	14244913	.	-	.	transcript_id "file_1_file_1_jg4167.t2"; gene_id "file_1_file_1_jg4167";
dsanSTOCAGO1482_3	AUGUSTUS	intron	14244914	14247383	.	-	.	transcript_id "file_1_file_1_jg4167.t2"; gene_id "file_1_file_1_jg4167";
dsanSTOCAGO1482_3	AUGUSTUS	CDS	14247384	14248303	1	-	2	transcript_id "file_1_file_1_jg4167.t2"; gene_id "file_1_file_1_jg4167";
dsanSTOCAGO1482_3	AUGUSTUS	exon	14247384	14248303	.	-	.	transcript_id "file_1_file_1_jg4167.t2"; gene_id "file_1_file_1_jg4167";
dsanSTOCAGO1482_3	AUGUSTUS	intron	14248304	14248636	.	-	.	transcript_id "file_1_file_1_jg4167.t2"; gene_id "file_1_file_1_jg4167";
dsanSTOCAGO1482_3	AUGUSTUS	CDS	14248637	14248813	1	-	2	transcript_id "file_1_file_1_jg4167.t2"; gene_id "file_1_file_1_jg4167";
dsanSTOCAGO1482_3	AUGUSTUS	exon	14248637	14248813	.	-	.	transcript_id "file_1_file_1_jg4167.t2"; gene_id "file_1_file_1_jg4167";
dsanSTOCAGO1482_3	AUGUSTUS	intron	14248814	14249242	.	-	.	transcript_id "file_1_file_1_jg4167.t2"; gene_id "file_1_file_1_jg4167";
dsanSTOCAGO1482_3	AUGUSTUS	CDS	14249243	14249404	1	-	2	transcript_id "file_1_file_1_jg4167.t2"; gene_id "file_1_file_1_jg4167";
dsanSTOCAGO1482_3	AUGUSTUS	exon	14249243	14249404	.	-	.	transcript_id "file_1_file_1_jg4167.t2"; gene_id "file_1_file_1_jg4167";
dsanSTOCAGO1482_3	AUGUSTUS	intron	14249405	14249483	.	-	.	transcript_id "file_1_file_1_jg4167.t2"; gene_id "file_1_file_1_jg4167";
dsanSTOCAGO1482_3	AUGUSTUS	CDS	14249484	14249630	1	-	2	transcript_id "file_1_file_1_jg4167.t2"; gene_id "file_1_file_1_jg4167";
dsanSTOCAGO1482_3	AUGUSTUS	exon	14249484	14249630	.	-	.	transcript_id "file_1_file_1_jg4167.t2"; gene_id "file_1_file_1_jg4167";
dsanSTOCAGO1482_3	AUGUSTUS	intron	14249631	14250998	.	-	.	transcript_id "file_1_file_1_jg4167.t2"; gene_id "file_1_file_1_jg4167";
dsanSTOCAGO1482_3	AUGUSTUS	transcript	14244893	14251419	.	-	.	transcript_id "file_1_file_1_jg4167.t2"; gene_id "file_1_file_1_jg4167"
dsanSTOCAGO1482_3	AUGUSTUS	CDS	14250999	14251419	1	-	0	transcript_id "file_1_file_1_jg4167.t2"; gene_id "file_1_file_1_jg4167";
dsanSTOCAGO1482_3	AUGUSTUS	exon	14250999	14251419	.	-	.	transcript_id "file_1_file_1_jg4167.t2"; gene_id "file_1_file_1_jg4167";
dsanSTOCAGO1482_3	AUGUSTUS	start_codon	14251417	14251419	.	-	0	transcript_id "file_1_file_1_jg4167.t2"; gene_id "file_1_file_1_jg4167";
dsanSTOCAGO1482_4	AUGUSTUS	start_codon	15548222	15548224	.	+	0	transcript_id "file_1_file_1_jg7317.t4"; gene_id "file_1_file_1_jg7317";
dsanSTOCAGO1482_4	AUGUSTUS	CDS	15548222	15548603	1	+	0	transcript_id "file_1_file_1_jg7317.t4"; gene_id "file_1_file_1_jg7317";
dsanSTOCAGO1482_4	AUGUSTUS	exon	15548222	15548603	.	+	.	transcript_id "file_1_file_1_jg7317.t4"; gene_id "file_1_file_1_jg7317";
dsanSTOCAGO1482_4	AUGUSTUS	intron	15548604	15553109	.	+	.	transcript_id "file_1_file_1_jg7317.t4"; gene_id "file_1_file_1_jg7317";
dsanSTOCAGO1482_4	AUGUSTUS	CDS	15553110	15553621	1	+	2	transcript_id "file_1_file_1_jg7317.t4"; gene_id "file_1_file_1_jg7317";
dsanSTOCAGO1482_4	AUGUSTUS	exon	15553110	15553621	.	+	.	transcript_id "file_1_file_1_jg7317.t4"; gene_id "file_1_file_1_jg7317";
dsanSTOCAGO1482_4	AUGUSTUS	intron	15553622	15556935	.	+	.	transcript_id "file_1_file_1_jg7317.t4"; gene_id "file_1_file_1_jg7317";
dsanSTOCAGO1482_4	AUGUSTUS	CDS	15556936	15557158	1	+	0	transcript_id "file_1_file_1_jg7317.t4"; gene_id "file_1_file_1_jg7317";
dsanSTOCAGO1482_4	AUGUSTUS	exon	15556936	15557158	.	+	.	transcript_id "file_1_file_1_jg7317.t4"; gene_id "file_1_file_1_jg7317";
dsanSTOCAGO1482_4	AUGUSTUS	intron	15557159	15557711	.	+	.	transcript_id "file_1_file_1_jg7317.t4"; gene_id "file_1_file_1_jg7317";
dsanSTOCAGO1482_4	AUGUSTUS	CDS	15557712	15557839	1	+	2	transcript_id "file_1_file_1_jg7317.t4"; gene_id "file_1_file_1_jg7317";
dsanSTOCAGO1482_4	AUGUSTUS	exon	15557712	15557839	.	+	.	transcript_id "file_1_file_1_jg7317.t4"; gene_id "file_1_file_1_jg7317";
dsanSTOCAGO1482_4	AUGUSTUS	intron	15557840	15558545	.	+	.	transcript_id "file_1_file_1_jg7317.t4"; gene_id "file_1_file_1_jg7317";
dsanSTOCAGO1482_4	AUGUSTUS	CDS	15558546	15558714	1	+	0	transcript_id "file_1_file_1_jg7317.t4"; gene_id "file_1_file_1_jg7317";
dsanSTOCAGO1482_4	AUGUSTUS	exon	15558546	15558714	.	+	.	transcript_id "file_1_file_1_jg7317.t4"; gene_id "file_1_file_1_jg7317";
dsanSTOCAGO1482_4	AUGUSTUS	intron	15558715	15562520	.	+	.	transcript_id "file_1_file_1_jg7317.t4"; gene_id "file_1_file_1_jg7317";
dsanSTOCAGO1482_4	AUGUSTUS	CDS	15562521	15562555	0.86	+	2	transcript_id "file_1_file_1_jg7317.t4"; gene_id "file_1_file_1_jg7317";
dsanSTOCAGO1482_4	AUGUSTUS	exon	15562521	15562555	.	+	.	transcript_id "file_1_file_1_jg7317.t4"; gene_id "file_1_file_1_jg7317";
dsanSTOCAGO1482_4	AUGUSTUS	intron	15562556	15562617	.	+	.	transcript_id "file_1_file_1_jg7317.t4"; gene_id "file_1_file_1_jg7317";
dsanSTOCAGO1482_4	AUGUSTUS	transcript	15548222	15562920	.	+	.	transcript_id "file_1_file_1_jg7317.t4"; gene_id "file_1_file_1_jg7317"
dsanSTOCAGO1482_4	AUGUSTUS	CDS	15562618	15562920	0.86	+	0	transcript_id "file_1_file_1_jg7317.t4"; gene_id "file_1_file_1_jg7317";
dsanSTOCAGO1482_4	AUGUSTUS	exon	15562618	15562920	.	+	.	transcript_id "file_1_file_1_jg7317.t4"; gene_id "file_1_file_1_jg7317";
dsanSTOCAGO1482_4	AUGUSTUS	stop_codon	15562918	15562920	.	+	0	transcript_id "file_1_file_1_jg7317.t4"; gene_id "file_1_file_1_jg7317";
dsanSTOCAGO1482_4	AUGUSTUS	stop_codon	21100991	21100993	.	-	0	transcript_id "file_1_file_1_jg8070.t1"; gene_id "file_1_file_1_jg8070";
dsanSTOCAGO1482_4	AUGUSTUS	CDS	21100991	21101014	1	-	0	transcript_id "file_1_file_1_jg8070.t1"; gene_id "file_1_file_1_jg8070";
dsanSTOCAGO1482_4	AUGUSTUS	exon	21100991	21101014	.	-	.	transcript_id "file_1_file_1_jg8070.t1"; gene_id "file_1_file_1_jg8070";
dsanSTOCAGO1482_4	AUGUSTUS	intron	21101015	21101332	.	-	.	transcript_id "file_1_file_1_jg8070.t1"; gene_id "file_1_file_1_jg8070";
dsanSTOCAGO1482_4	AUGUSTUS	CDS	21101333	21101387	1	-	1	transcript_id "file_1_file_1_jg8070.t1"; gene_id "file_1_file_1_jg8070";
dsanSTOCAGO1482_4	AUGUSTUS	exon	21101333	21101387	.	-	.	transcript_id "file_1_file_1_jg8070.t1"; gene_id "file_1_file_1_jg8070";
dsanSTOCAGO1482_4	AUGUSTUS	intron	21101388	21101454	.	-	.	transcript_id "file_1_file_1_jg8070.t1"; gene_id "file_1_file_1_jg8070";
dsanSTOCAGO1482_4	AUGUSTUS	CDS	21101455	21101560	1	-	2	transcript_id "file_1_file_1_jg8070.t1"; gene_id "file_1_file_1_jg8070";
dsanSTOCAGO1482_4	AUGUSTUS	exon	21101455	21101560	.	-	.	transcript_id "file_1_file_1_jg8070.t1"; gene_id "file_1_file_1_jg8070";
dsanSTOCAGO1482_4	AUGUSTUS	intron	21101561	21104440	.	-	.	transcript_id "file_1_file_1_jg8070.t1"; gene_id "file_1_file_1_jg8070";
dsanSTOCAGO1482_4	AUGUSTUS	CDS	21104441	21104558	1	-	0	transcript_id "file_1_file_1_jg8070.t1"; gene_id "file_1_file_1_jg8070";
dsanSTOCAGO1482_4	AUGUSTUS	exon	21104441	21104558	.	-	.	transcript_id "file_1_file_1_jg8070.t1"; gene_id "file_1_file_1_jg8070";
dsanSTOCAGO1482_4	AUGUSTUS	intron	21104559	21104621	.	-	.	transcript_id "file_1_file_1_jg8070.t1"; gene_id "file_1_file_1_jg8070";
dsanSTOCAGO1482_4	AUGUSTUS	transcript	21100991	21105434	.	-	.	transcript_id "file_1_file_1_jg8070.t1"; gene_id "file_1_file_1_jg8070"
dsanSTOCAGO1482_4	AUGUSTUS	gene	21100991	21105434	.	-	.	jg8070
dsanSTOCAGO1482_4	AUGUSTUS	CDS	21104622	21105434	1	-	0	transcript_id "file_1_file_1_jg8070.t1"; gene_id "file_1_file_1_jg8070";
dsanSTOCAGO1482_4	AUGUSTUS	exon	21104622	21105434	.	-	.	transcript_id "file_1_file_1_jg8070.t1"; gene_id "file_1_file_1_jg8070";
dsanSTOCAGO1482_4	AUGUSTUS	start_codon	21105432	21105434	.	-	0	transcript_id "file_1_file_1_jg8070.t1"; gene_id "file_1_file_1_jg8070";
dsanSTOCAGO1482_101	AUGUSTUS	stop_codon	182684	182686	.	-	0	transcript_id "file_1_file_1_jg9343.t2"; gene_id "file_1_file_1_jg9343";
dsanSTOCAGO1482_101	AUGUSTUS	CDS	182684	183013	0.32	-	0	transcript_id "file_1_file_1_jg9343.t2"; gene_id "file_1_file_1_jg9343";
dsanSTOCAGO1482_101	AUGUSTUS	exon	182684	183013	.	-	.	transcript_id "file_1_file_1_jg9343.t2"; gene_id "file_1_file_1_jg9343";
dsanSTOCAGO1482_101	AUGUSTUS	intron	183014	183084	.	-	.	transcript_id "file_1_file_1_jg9343.t2"; gene_id "file_1_file_1_jg9343";
dsanSTOCAGO1482_101	AUGUSTUS	transcript	182684	183174	.	-	.	transcript_id "file_1_file_1_jg9343.t2"; gene_id "file_1_file_1_jg9343"
dsanSTOCAGO1482_101	AUGUSTUS	CDS	183085	183174	0.41	-	0	transcript_id "file_1_file_1_jg9343.t2"; gene_id "file_1_file_1_jg9343";
dsanSTOCAGO1482_101	AUGUSTUS	exon	183085	183174	.	-	.	transcript_id "file_1_file_1_jg9343.t2"; gene_id "file_1_file_1_jg9343";
dsanSTOCAGO1482_101	AUGUSTUS	start_codon	183172	183174	.	-	0	transcript_id "file_1_file_1_jg9343.t2"; gene_id "file_1_file_1_jg9343";
dsanSTOCAGO1482_1	AUGUSTUS	start_codon	17956740	17956742	.	+	0	transcript_id "file_1_file_1_jg11943.t1"; gene_id "file_1_file_1_jg11943";
dsanSTOCAGO1482_1	AUGUSTUS	CDS	17956740	17956760	1	+	0	transcript_id "file_1_file_1_jg11943.t1"; gene_id "file_1_file_1_jg11943";
dsanSTOCAGO1482_1	AUGUSTUS	exon	17956740	17956760	.	+	.	transcript_id "file_1_file_1_jg11943.t1"; gene_id "file_1_file_1_jg11943";
dsanSTOCAGO1482_1	AUGUSTUS	intron	17956761	17957308	.	+	.	transcript_id "file_1_file_1_jg11943.t1"; gene_id "file_1_file_1_jg11943";
dsanSTOCAGO1482_1	AUGUSTUS	CDS	17957309	17957370	1	+	0	transcript_id "file_1_file_1_jg11943.t1"; gene_id "file_1_file_1_jg11943";
dsanSTOCAGO1482_1	AUGUSTUS	exon	17957309	17957370	.	+	.	transcript_id "file_1_file_1_jg11943.t1"; gene_id "file_1_file_1_jg11943";
dsanSTOCAGO1482_1	AUGUSTUS	intron	17957371	17957845	.	+	.	transcript_id "file_1_file_1_jg11943.t1"; gene_id "file_1_file_1_jg11943";
dsanSTOCAGO1482_1	AUGUSTUS	transcript	17956740	17958101	.	+	.	transcript_id "file_1_file_1_jg11943.t1"; gene_id "file_1_file_1_jg11943"
dsanSTOCAGO1482_1	AUGUSTUS	gene	17956740	17958101	.	+	.	jg11943
dsanSTOCAGO1482_1	AUGUSTUS	CDS	17957846	17958101	1	+	1	transcript_id "file_1_file_1_jg11943.t1"; gene_id "file_1_file_1_jg11943";
dsanSTOCAGO1482_1	AUGUSTUS	exon	17957846	17958101	.	+	.	transcript_id "file_1_file_1_jg11943.t1"; gene_id "file_1_file_1_jg11943";
dsanSTOCAGO1482_1	AUGUSTUS	stop_codon	17958099	17958101	.	+	0	transcript_id "file_1_file_1_jg11943.t1"; gene_id "file_1_file_1_jg11943";
dsanSTOCAGO1482_1	AUGUSTUS	stop_codon	2159545	2159547	.	-	0	transcript_id "file_1_file_1_jg9681.t1"; gene_id "file_1_file_1_jg9681";
dsanSTOCAGO1482_1	AUGUSTUS	CDS	2159545	2159785	1	-	1	transcript_id "file_1_file_1_jg9681.t1"; gene_id "file_1_file_1_jg9681";
dsanSTOCAGO1482_1	AUGUSTUS	exon	2159545	2159785	.	-	.	transcript_id "file_1_file_1_jg9681.t1"; gene_id "file_1_file_1_jg9681";
dsanSTOCAGO1482_1	AUGUSTUS	intron	2159786	2159850	.	-	.	transcript_id "file_1_file_1_jg9681.t1"; gene_id "file_1_file_1_jg9681";
dsanSTOCAGO1482_1	AUGUSTUS	CDS	2159851	2160637	1	-	2	transcript_id "file_1_file_1_jg9681.t1"; gene_id "file_1_file_1_jg9681";
dsanSTOCAGO1482_1	AUGUSTUS	exon	2159851	2160637	.	-	.	transcript_id "file_1_file_1_jg9681.t1"; gene_id "file_1_file_1_jg9681";
dsanSTOCAGO1482_1	AUGUSTUS	intron	2160638	2160703	.	-	.	transcript_id "file_1_file_1_jg9681.t1"; gene_id "file_1_file_1_jg9681";
dsanSTOCAGO1482_1	AUGUSTUS	transcript	2159545	2161892	.	-	.	transcript_id "file_1_file_1_jg9681.t1"; gene_id "file_1_file_1_jg9681"
dsanSTOCAGO1482_1	AUGUSTUS	gene	2159545	2161892	.	-	.	jg9681
dsanSTOCAGO1482_1	AUGUSTUS	CDS	2160704	2161892	1	-	0	transcript_id "file_1_file_1_jg9681.t1"; gene_id "file_1_file_1_jg9681";
dsanSTOCAGO1482_1	AUGUSTUS	exon	2160704	2161892	.	-	.	transcript_id "file_1_file_1_jg9681.t1"; gene_id "file_1_file_1_jg9681";
dsanSTOCAGO1482_1	AUGUSTUS	start_codon	2161890	2161892	.	-	0	transcript_id "file_1_file_1_jg9681.t1"; gene_id "file_1_file_1_jg9681";
dsanSTOCAGO1482_4	AUGUSTUS	stop_codon	13070628	13070630	.	-	0	transcript_id "file_1_file_1_jg6984.t1"; gene_id "file_1_file_1_jg6984";
dsanSTOCAGO1482_4	AUGUSTUS	CDS	13070628	13070636	0.57	-	0	transcript_id "file_1_file_1_jg6984.t1"; gene_id "file_1_file_1_jg6984";
dsanSTOCAGO1482_4	AUGUSTUS	exon	13070628	13070636	.	-	.	transcript_id "file_1_file_1_jg6984.t1"; gene_id "file_1_file_1_jg6984";
dsanSTOCAGO1482_4	AUGUSTUS	intron	13070637	13070970	.	-	.	transcript_id "file_1_file_1_jg6984.t1"; gene_id "file_1_file_1_jg6984";
dsanSTOCAGO1482_4	AUGUSTUS	CDS	13070971	13071186	1	-	0	transcript_id "file_1_file_1_jg6984.t1"; gene_id "file_1_file_1_jg6984";
dsanSTOCAGO1482_4	AUGUSTUS	exon	13070971	13071186	.	-	.	transcript_id "file_1_file_1_jg6984.t1"; gene_id "file_1_file_1_jg6984";
dsanSTOCAGO1482_4	AUGUSTUS	intron	13071187	13071245	.	-	.	transcript_id "file_1_file_1_jg6984.t1"; gene_id "file_1_file_1_jg6984";
dsanSTOCAGO1482_4	AUGUSTUS	transcript	13070628	13071392	.	-	.	transcript_id "file_1_file_1_jg6984.t1"; gene_id "file_1_file_1_jg6984"
dsanSTOCAGO1482_4	AUGUSTUS	gene	13070628	13071392	.	-	.	jg6984
dsanSTOCAGO1482_4	AUGUSTUS	CDS	13071246	13071392	1	-	0	transcript_id "file_1_file_1_jg6984.t1"; gene_id "file_1_file_1_jg6984";
dsanSTOCAGO1482_4	AUGUSTUS	exon	13071246	13071392	.	-	.	transcript_id "file_1_file_1_jg6984.t1"; gene_id "file_1_file_1_jg6984";
dsanSTOCAGO1482_4	AUGUSTUS	start_codon	13071390	13071392	.	-	0	transcript_id "file_1_file_1_jg6984.t1"; gene_id "file_1_file_1_jg6984";
dsanSTOCAGO1482_1	AUGUSTUS	start_codon	12354098	12354100	.	+	0	transcript_id "file_1_file_1_jg11085.t1"; gene_id "file_1_file_1_jg11085";
dsanSTOCAGO1482_1	AUGUSTUS	CDS	12354098	12354276	1	+	0	transcript_id "file_1_file_1_jg11085.t1"; gene_id "file_1_file_1_jg11085";
dsanSTOCAGO1482_1	AUGUSTUS	exon	12354098	12354276	.	+	.	transcript_id "file_1_file_1_jg11085.t1"; gene_id "file_1_file_1_jg11085";
dsanSTOCAGO1482_1	AUGUSTUS	intron	12354277	12355710	.	+	.	transcript_id "file_1_file_1_jg11085.t1"; gene_id "file_1_file_1_jg11085";
dsanSTOCAGO1482_1	AUGUSTUS	CDS	12355711	12356726	1	+	1	transcript_id "file_1_file_1_jg11085.t1"; gene_id "file_1_file_1_jg11085";
dsanSTOCAGO1482_1	AUGUSTUS	exon	12355711	12356726	.	+	.	transcript_id "file_1_file_1_jg11085.t1"; gene_id "file_1_file_1_jg11085";
dsanSTOCAGO1482_1	AUGUSTUS	intron	12356727	12356792	.	+	.	transcript_id "file_1_file_1_jg11085.t1"; gene_id "file_1_file_1_jg11085";
dsanSTOCAGO1482_1	AUGUSTUS	CDS	12356793	12357647	1	+	2	transcript_id "file_1_file_1_jg11085.t1"; gene_id "file_1_file_1_jg11085";
dsanSTOCAGO1482_1	AUGUSTUS	exon	12356793	12357647	.	+	.	transcript_id "file_1_file_1_jg11085.t1"; gene_id "file_1_file_1_jg11085";
dsanSTOCAGO1482_1	AUGUSTUS	intron	12357648	12357711	.	+	.	transcript_id "file_1_file_1_jg11085.t1"; gene_id "file_1_file_1_jg11085";
dsanSTOCAGO1482_1	AUGUSTUS	CDS	12357712	12358126	1	+	2	transcript_id "file_1_file_1_jg11085.t1"; gene_id "file_1_file_1_jg11085";
dsanSTOCAGO1482_1	AUGUSTUS	exon	12357712	12358126	.	+	.	transcript_id "file_1_file_1_jg11085.t1"; gene_id "file_1_file_1_jg11085";
dsanSTOCAGO1482_1	AUGUSTUS	intron	12358127	12358195	.	+	.	transcript_id "file_1_file_1_jg11085.t1"; gene_id "file_1_file_1_jg11085";
dsanSTOCAGO1482_1	AUGUSTUS	CDS	12358196	12358347	1	+	1	transcript_id "file_1_file_1_jg11085.t1"; gene_id "file_1_file_1_jg11085";
dsanSTOCAGO1482_1	AUGUSTUS	exon	12358196	12358347	.	+	.	transcript_id "file_1_file_1_jg11085.t1"; gene_id "file_1_file_1_jg11085";
dsanSTOCAGO1482_1	AUGUSTUS	intron	12358348	12358408	.	+	.	transcript_id "file_1_file_1_jg11085.t1"; gene_id "file_1_file_1_jg11085";
dsanSTOCAGO1482_1	AUGUSTUS	CDS	12358409	12358538	1	+	2	transcript_id "file_1_file_1_jg11085.t1"; gene_id "file_1_file_1_jg11085";
dsanSTOCAGO1482_1	AUGUSTUS	exon	12358409	12358538	.	+	.	transcript_id "file_1_file_1_jg11085.t1"; gene_id "file_1_file_1_jg11085";
dsanSTOCAGO1482_1	AUGUSTUS	intron	12358539	12358600	.	+	.	transcript_id "file_1_file_1_jg11085.t1"; gene_id "file_1_file_1_jg11085";
dsanSTOCAGO1482_1	AUGUSTUS	CDS	12358601	12359025	0.99	+	1	transcript_id "file_1_file_1_jg11085.t1"; gene_id "file_1_file_1_jg11085";
dsanSTOCAGO1482_1	AUGUSTUS	exon	12358601	12359025	.	+	.	transcript_id "file_1_file_1_jg11085.t1"; gene_id "file_1_file_1_jg11085";
dsanSTOCAGO1482_1	AUGUSTUS	intron	12359026	12359120	.	+	.	transcript_id "file_1_file_1_jg11085.t1"; gene_id "file_1_file_1_jg11085";
dsanSTOCAGO1482_1	AUGUSTUS	transcript	12354098	12359458	.	+	.	transcript_id "file_1_file_1_jg11085.t1"; gene_id "file_1_file_1_jg11085"
dsanSTOCAGO1482_1	AUGUSTUS	gene	12354098	12359458	.	+	.	jg11085
dsanSTOCAGO1482_1	AUGUSTUS	CDS	12359121	12359458	0.96	+	2	transcript_id "file_1_file_1_jg11085.t1"; gene_id "file_1_file_1_jg11085";
dsanSTOCAGO1482_1	AUGUSTUS	exon	12359121	12359458	.	+	.	transcript_id "file_1_file_1_jg11085.t1"; gene_id "file_1_file_1_jg11085";
dsanSTOCAGO1482_1	AUGUSTUS	stop_codon	12359456	12359458	.	+	0	transcript_id "file_1_file_1_jg11085.t1"; gene_id "file_1_file_1_jg11085";
dsanSTOCAGO1482_0	AUGUSTUS	start_codon	4708928	4708930	.	+	0	transcript_id "file_1_file_1_jg589.t2"; gene_id "file_1_file_1_jg589";
dsanSTOCAGO1482_0	AUGUSTUS	CDS	4708928	4708981	1	+	0	transcript_id "file_1_file_1_jg589.t2"; gene_id "file_1_file_1_jg589";
dsanSTOCAGO1482_0	AUGUSTUS	exon	4708928	4708981	.	+	.	transcript_id "file_1_file_1_jg589.t2"; gene_id "file_1_file_1_jg589";
dsanSTOCAGO1482_0	AUGUSTUS	intron	4708982	4709043	.	+	.	transcript_id "file_1_file_1_jg589.t2"; gene_id "file_1_file_1_jg589";
dsanSTOCAGO1482_0	AUGUSTUS	CDS	4709044	4709115	1	+	0	transcript_id "file_1_file_1_jg589.t2"; gene_id "file_1_file_1_jg589";
dsanSTOCAGO1482_0	AUGUSTUS	exon	4709044	4709115	.	+	.	transcript_id "file_1_file_1_jg589.t2"; gene_id "file_1_file_1_jg589";
dsanSTOCAGO1482_0	AUGUSTUS	intron	4709116	4709184	.	+	.	transcript_id "file_1_file_1_jg589.t2"; gene_id "file_1_file_1_jg589";
dsanSTOCAGO1482_0	AUGUSTUS	CDS	4709185	4709265	1	+	0	transcript_id "file_1_file_1_jg589.t2"; gene_id "file_1_file_1_jg589";
dsanSTOCAGO1482_0	AUGUSTUS	exon	4709185	4709265	.	+	.	transcript_id "file_1_file_1_jg589.t2"; gene_id "file_1_file_1_jg589";
dsanSTOCAGO1482_0	AUGUSTUS	intron	4709266	4709323	.	+	.	transcript_id "file_1_file_1_jg589.t2"; gene_id "file_1_file_1_jg589";
dsanSTOCAGO1482_0	AUGUSTUS	CDS	4709324	4713070	1	+	0	transcript_id "file_1_file_1_jg589.t2"; gene_id "file_1_file_1_jg589";
dsanSTOCAGO1482_0	AUGUSTUS	exon	4709324	4713070	.	+	.	transcript_id "file_1_file_1_jg589.t2"; gene_id "file_1_file_1_jg589";
dsanSTOCAGO1482_0	AUGUSTUS	intron	4713071	4713132	.	+	.	transcript_id "file_1_file_1_jg589.t2"; gene_id "file_1_file_1_jg589";
dsanSTOCAGO1482_0	AUGUSTUS	CDS	4713133	4713249	1	+	0	transcript_id "file_1_file_1_jg589.t2"; gene_id "file_1_file_1_jg589";
dsanSTOCAGO1482_0	AUGUSTUS	exon	4713133	4713249	.	+	.	transcript_id "file_1_file_1_jg589.t2"; gene_id "file_1_file_1_jg589";
dsanSTOCAGO1482_0	AUGUSTUS	intron	4713250	4713367	.	+	.	transcript_id "file_1_file_1_jg589.t2"; gene_id "file_1_file_1_jg589";
dsanSTOCAGO1482_0	AUGUSTUS	CDS	4713368	4717235	1	+	0	transcript_id "file_1_file_1_jg589.t2"; gene_id "file_1_file_1_jg589";
dsanSTOCAGO1482_0	AUGUSTUS	exon	4713368	4717235	.	+	.	transcript_id "file_1_file_1_jg589.t2"; gene_id "file_1_file_1_jg589";
dsanSTOCAGO1482_0	AUGUSTUS	intron	4717236	4717325	.	+	.	transcript_id "file_1_file_1_jg589.t2"; gene_id "file_1_file_1_jg589";
dsanSTOCAGO1482_0	AUGUSTUS	CDS	4717326	4717446	1	+	2	transcript_id "file_1_file_1_jg589.t2"; gene_id "file_1_file_1_jg589";
dsanSTOCAGO1482_0	AUGUSTUS	exon	4717326	4717446	.	+	.	transcript_id "file_1_file_1_jg589.t2"; gene_id "file_1_file_1_jg589";
dsanSTOCAGO1482_0	AUGUSTUS	intron	4717447	4717509	.	+	.	transcript_id "file_1_file_1_jg589.t2"; gene_id "file_1_file_1_jg589";
dsanSTOCAGO1482_0	AUGUSTUS	CDS	4717510	4717709	1	+	1	transcript_id "file_1_file_1_jg589.t2"; gene_id "file_1_file_1_jg589";
dsanSTOCAGO1482_0	AUGUSTUS	exon	4717510	4717709	.	+	.	transcript_id "file_1_file_1_jg589.t2"; gene_id "file_1_file_1_jg589";
dsanSTOCAGO1482_0	AUGUSTUS	intron	4717710	4717783	.	+	.	transcript_id "file_1_file_1_jg589.t2"; gene_id "file_1_file_1_jg589";
dsanSTOCAGO1482_0	AUGUSTUS	transcript	4708928	4717881	.	+	.	transcript_id "file_1_file_1_jg589.t2"; gene_id "file_1_file_1_jg589"
dsanSTOCAGO1482_0	AUGUSTUS	CDS	4717784	4717881	1	+	2	transcript_id "file_1_file_1_jg589.t2"; gene_id "file_1_file_1_jg589";
dsanSTOCAGO1482_0	AUGUSTUS	exon	4717784	4717881	.	+	.	transcript_id "file_1_file_1_jg589.t2"; gene_id "file_1_file_1_jg589";
dsanSTOCAGO1482_0	AUGUSTUS	stop_codon	4717879	4717881	.	+	0	transcript_id "file_1_file_1_jg589.t2"; gene_id "file_1_file_1_jg589";
dsanSTOCAGO1482_2	GeneMark.hmm	stop_codon	6601982	6601984	.	-	0	gene_id "file_1_file_2_6372_g"; transcript_id "file_1_file_2_6372_t"; count "file_1_file_2_1_1";
dsanSTOCAGO1482_2	GeneMark.hmm	CDS	6601982	6603151	.	-	0	gene_id "file_1_file_2_6372_g"; transcript_id "file_1_file_2_6372_t"; evidence "file_1_file_2_1_1"; cds_type "file_1_file_2_Terminal"; count "file_1_file_2_16_16"; anchored "file_1_file_2_1_1";
dsanSTOCAGO1482_2	GeneMark.hmm	exon	6601982	6603151	0	-	.	gene_id "file_1_file_2_6372_g"; transcript_id "file_1_file_2_6372_t"; evidence "file_1_file_2_1_1"; cds_type "file_1_file_2_Terminal"; count "file_1_file_2_16_16"; anchored "file_1_file_2_1_1";
dsanSTOCAGO1482_2	GeneMark.hmm	CDS	6603210	6603293	.	-	0	gene_id "file_1_file_2_6372_g"; transcript_id "file_1_file_2_6372_t"; evidence "file_1_file_2_1_1"; cds_type "file_1_file_2_Internal"; count "file_1_file_2_15_16"; anchored "file_1_file_2_1_1";
dsanSTOCAGO1482_2	GeneMark.hmm	exon	6603210	6603293	0	-	.	gene_id "file_1_file_2_6372_g"; transcript_id "file_1_file_2_6372_t"; evidence "file_1_file_2_1_1"; cds_type "file_1_file_2_Internal"; count "file_1_file_2_15_16"; anchored "file_1_file_2_1_1";
dsanSTOCAGO1482_2	GeneMark.hmm	CDS	6603357	6603573	.	-	1	gene_id "file_1_file_2_6372_g"; transcript_id "file_1_file_2_6372_t"; evidence "file_1_file_2_1_1"; cds_type "file_1_file_2_Internal"; count "file_1_file_2_14_16"; anchored "file_1_file_2_1_1";
dsanSTOCAGO1482_2	GeneMark.hmm	exon	6603357	6603573	0	-	.	gene_id "file_1_file_2_6372_g"; transcript_id "file_1_file_2_6372_t"; evidence "file_1_file_2_1_1"; cds_type "file_1_file_2_Internal"; count "file_1_file_2_14_16"; anchored "file_1_file_2_1_1";
dsanSTOCAGO1482_2	GeneMark.hmm	CDS	6603635	6603823	.	-	1	gene_id "file_1_file_2_6372_g"; transcript_id "file_1_file_2_6372_t"; evidence "file_1_file_2_1_1"; cds_type "file_1_file_2_Internal"; count "file_1_file_2_13_16"; anchored "file_1_file_2_1_1";
dsanSTOCAGO1482_2	GeneMark.hmm	exon	6603635	6603823	0	-	.	gene_id "file_1_file_2_6372_g"; transcript_id "file_1_file_2_6372_t"; evidence "file_1_file_2_1_1"; cds_type "file_1_file_2_Internal"; count "file_1_file_2_13_16"; anchored "file_1_file_2_1_1";
dsanSTOCAGO1482_2	GeneMark.hmm	CDS	6603881	6603990	.	-	0	gene_id "file_1_file_2_6372_g"; transcript_id "file_1_file_2_6372_t"; evidence "file_1_file_2_1_1"; cds_type "file_1_file_2_Internal"; count "file_1_file_2_12_16"; anchored "file_1_file_2_1_1";
dsanSTOCAGO1482_2	GeneMark.hmm	exon	6603881	6603990	0	-	.	gene_id "file_1_file_2_6372_g"; transcript_id "file_1_file_2_6372_t"; evidence "file_1_file_2_1_1"; cds_type "file_1_file_2_Internal"; count "file_1_file_2_12_16"; anchored "file_1_file_2_1_1";
dsanSTOCAGO1482_2	GeneMark.hmm	CDS	6604055	6604222	.	-	0	gene_id "file_1_file_2_6372_g"; transcript_id "file_1_file_2_6372_t"; evidence "file_1_file_2_1_1"; cds_type "file_1_file_2_Internal"; count "file_1_file_2_11_16"; anchored "file_1_file_2_1_1";
dsanSTOCAGO1482_2	GeneMark.hmm	exon	6604055	6604222	0	-	.	gene_id "file_1_file_2_6372_g"; transcript_id "file_1_file_2_6372_t"; evidence "file_1_file_2_1_1"; cds_type "file_1_file_2_Internal"; count "file_1_file_2_11_16"; anchored "file_1_file_2_1_1";
dsanSTOCAGO1482_2	GeneMark.hmm	CDS	6604280	6604366	.	-	0	gene_id "file_1_file_2_6372_g"; transcript_id "file_1_file_2_6372_t"; evidence "file_1_file_2_1_1"; cds_type "file_1_file_2_Internal"; count "file_1_file_2_10_16"; anchored "file_1_file_2_1_1";
dsanSTOCAGO1482_2	GeneMark.hmm	exon	6604280	6604366	0	-	.	gene_id "file_1_file_2_6372_g"; transcript_id "file_1_file_2_6372_t"; evidence "file_1_file_2_1_1"; cds_type "file_1_file_2_Internal"; count "file_1_file_2_10_16"; anchored "file_1_file_2_1_1";
dsanSTOCAGO1482_2	GeneMark.hmm	CDS	6605445	6605621	.	-	0	gene_id "file_1_file_2_6372_g"; transcript_id "file_1_file_2_6372_t"; evidence "file_1_file_2_1_1"; cds_type "file_1_file_2_Internal"; count "file_1_file_2_9_16"; anchored "file_1_file_2_1_1";
dsanSTOCAGO1482_2	GeneMark.hmm	exon	6605445	6605621	0	-	.	gene_id "file_1_file_2_6372_g"; transcript_id "file_1_file_2_6372_t"; evidence "file_1_file_2_1_1"; cds_type "file_1_file_2_Internal"; count "file_1_file_2_9_16"; anchored "file_1_file_2_1_1";
dsanSTOCAGO1482_2	GeneMark.hmm	CDS	6605803	6606324	.	-	0	gene_id "file_1_file_2_6372_g"; transcript_id "file_1_file_2_6372_t"; evidence "file_1_file_2_1_1"; cds_type "file_1_file_2_Internal"; count "file_1_file_2_8_16"; anchored "file_1_file_2_1_1";
dsanSTOCAGO1482_2	GeneMark.hmm	exon	6605803	6606324	0	-	.	gene_id "file_1_file_2_6372_g"; transcript_id "file_1_file_2_6372_t"; evidence "file_1_file_2_1_1"; cds_type "file_1_file_2_Internal"; count "file_1_file_2_8_16"; anchored "file_1_file_2_1_1";
dsanSTOCAGO1482_2	GeneMark.hmm	CDS	6606695	6606850	.	-	0	gene_id "file_1_file_2_6372_g"; transcript_id "file_1_file_2_6372_t"; evidence "file_1_file_2_1_1"; cds_type "file_1_file_2_Internal"; count "file_1_file_2_7_16"; anchored "file_1_file_2_1_1";
dsanSTOCAGO1482_2	GeneMark.hmm	exon	6606695	6606850	0	-	.	gene_id "file_1_file_2_6372_g"; transcript_id "file_1_file_2_6372_t"; evidence "file_1_file_2_1_1"; cds_type "file_1_file_2_Internal"; count "file_1_file_2_7_16"; anchored "file_1_file_2_1_1";
dsanSTOCAGO1482_2	GeneMark.hmm	CDS	6607956	6608106	.	-	1	gene_id "file_1_file_2_6372_g"; transcript_id "file_1_file_2_6372_t"; evidence "file_1_file_2_1_1"; cds_type "file_1_file_2_Internal"; count "file_1_file_2_6_16"; anchored "file_1_file_2_1_1";
dsanSTOCAGO1482_2	GeneMark.hmm	exon	6607956	6608106	0	-	.	gene_id "file_1_file_2_6372_g"; transcript_id "file_1_file_2_6372_t"; evidence "file_1_file_2_1_1"; cds_type "file_1_file_2_Internal"; count "file_1_file_2_6_16"; anchored "file_1_file_2_1_1";
dsanSTOCAGO1482_2	GeneMark.hmm	CDS	6609041	6609180	.	-	0	gene_id "file_1_file_2_6372_g"; transcript_id "file_1_file_2_6372_t"; evidence "file_1_file_2_1_1"; cds_type "file_1_file_2_Internal"; count "file_1_file_2_5_16"; anchored "file_1_file_2_1_1";
dsanSTOCAGO1482_2	GeneMark.hmm	exon	6609041	6609180	0	-	.	gene_id "file_1_file_2_6372_g"; transcript_id "file_1_file_2_6372_t"; evidence "file_1_file_2_1_1"; cds_type "file_1_file_2_Internal"; count "file_1_file_2_5_16"; anchored "file_1_file_2_1_1";
dsanSTOCAGO1482_2	GeneMark.hmm	CDS	6609543	6609978	.	-	1	gene_id "file_1_file_2_6372_g"; transcript_id "file_1_file_2_6372_t"; evidence "file_1_file_2_1_1"; cds_type "file_1_file_2_Internal"; count "file_1_file_2_4_16"; anchored "file_1_file_2_1_1";
dsanSTOCAGO1482_2	GeneMark.hmm	exon	6609543	6609978	0	-	.	gene_id "file_1_file_2_6372_g"; transcript_id "file_1_file_2_6372_t"; evidence "file_1_file_2_1_1"; cds_type "file_1_file_2_Internal"; count "file_1_file_2_4_16"; anchored "file_1_file_2_1_1";
dsanSTOCAGO1482_2	GeneMark.hmm	CDS	6610231	6610377	.	-	1	gene_id "file_1_file_2_6372_g"; transcript_id "file_1_file_2_6372_t"; evidence "file_1_file_2_1_1"; cds_type "file_1_file_2_Internal"; count "file_1_file_2_3_16"; anchored "file_1_file_2_1_1";
dsanSTOCAGO1482_2	GeneMark.hmm	exon	6610231	6610377	0	-	.	gene_id "file_1_file_2_6372_g"; transcript_id "file_1_file_2_6372_t"; evidence "file_1_file_2_1_1"; cds_type "file_1_file_2_Internal"; count "file_1_file_2_3_16"; anchored "file_1_file_2_1_1";
dsanSTOCAGO1482_2	GeneMark.hmm	CDS	6611537	6611996	.	-	2	gene_id "file_1_file_2_6372_g"; transcript_id "file_1_file_2_6372_t"; evidence "file_1_file_2_1_1"; cds_type "file_1_file_2_Internal"; count "file_1_file_2_2_16"; anchored "file_1_file_2_1_1";
dsanSTOCAGO1482_2	GeneMark.hmm	exon	6611537	6611996	0	-	.	gene_id "file_1_file_2_6372_g"; transcript_id "file_1_file_2_6372_t"; evidence "file_1_file_2_1_1"; cds_type "file_1_file_2_Internal"; count "file_1_file_2_2_16"; anchored "file_1_file_2_1_1";
dsanSTOCAGO1482_2	GeneMark.hmm	CDS	6614657	6614825	.	-	0	gene_id "file_1_file_2_6372_g"; transcript_id "file_1_file_2_6372_t"; evidence "file_1_file_2_1_0"; cds_type "file_1_file_2_Initial"; count "file_1_file_2_1_16"; anchored "file_1_file_2_1_0";
dsanSTOCAGO1482_2	GeneMark.hmm	exon	6614657	6614825	0	-	.	gene_id "file_1_file_2_6372_g"; transcript_id "file_1_file_2_6372_t"; evidence "file_1_file_2_1_0"; cds_type "file_1_file_2_Initial"; count "file_1_file_2_1_16"; anchored "file_1_file_2_1_0";
dsanSTOCAGO1482_2	GeneMark.hmm	start_codon	6614823	6614825	.	-	0	gene_id "file_1_file_2_6372_g"; transcript_id "file_1_file_2_6372_t"; count "file_1_file_2_1_1";
dsanSTOCAGO1482_3	AUGUSTUS	start_codon	13277675	13277677	.	+	0	transcript_id "file_1_file_1_jg4090.t1"; gene_id "file_1_file_1_jg4090";
dsanSTOCAGO1482_3	AUGUSTUS	CDS	13277675	13277691	0.83	+	0	transcript_id "file_1_file_1_jg4090.t1"; gene_id "file_1_file_1_jg4090";
dsanSTOCAGO1482_3	AUGUSTUS	exon	13277675	13277691	.	+	.	transcript_id "file_1_file_1_jg4090.t1"; gene_id "file_1_file_1_jg4090";
dsanSTOCAGO1482_3	AUGUSTUS	intron	13277692	13277900	.	+	.	transcript_id "file_1_file_1_jg4090.t1"; gene_id "file_1_file_1_jg4090";
dsanSTOCAGO1482_3	AUGUSTUS	CDS	13277901	13278035	1	+	1	transcript_id "file_1_file_1_jg4090.t1"; gene_id "file_1_file_1_jg4090";
dsanSTOCAGO1482_3	AUGUSTUS	exon	13277901	13278035	.	+	.	transcript_id "file_1_file_1_jg4090.t1"; gene_id "file_1_file_1_jg4090";
dsanSTOCAGO1482_3	AUGUSTUS	intron	13278036	13278524	.	+	.	transcript_id "file_1_file_1_jg4090.t1"; gene_id "file_1_file_1_jg4090";
dsanSTOCAGO1482_3	AUGUSTUS	transcript	13277675	13278792	.	+	.	transcript_id "file_1_file_1_jg4090.t1"; gene_id "file_1_file_1_jg4090"
dsanSTOCAGO1482_3	AUGUSTUS	gene	13277675	13278792	.	+	.	jg4090
dsanSTOCAGO1482_3	AUGUSTUS	CDS	13278525	13278792	1	+	1	transcript_id "file_1_file_1_jg4090.t1"; gene_id "file_1_file_1_jg4090";
dsanSTOCAGO1482_3	AUGUSTUS	exon	13278525	13278792	.	+	.	transcript_id "file_1_file_1_jg4090.t1"; gene_id "file_1_file_1_jg4090";
dsanSTOCAGO1482_3	AUGUSTUS	stop_codon	13278790	13278792	.	+	0	transcript_id "file_1_file_1_jg4090.t1"; gene_id "file_1_file_1_jg4090";
dsanSTOCAGO1482_1	AUGUSTUS	stop_codon	14660329	14660331	.	-	0	transcript_id "file_1_file_1_jg11487.t1"; gene_id "file_1_file_1_jg11487";
dsanSTOCAGO1482_1	AUGUSTUS	CDS	14660329	14661089	1	-	2	transcript_id "file_1_file_1_jg11487.t1"; gene_id "file_1_file_1_jg11487";
dsanSTOCAGO1482_1	AUGUSTUS	exon	14660329	14661089	.	-	.	transcript_id "file_1_file_1_jg11487.t1"; gene_id "file_1_file_1_jg11487";
dsanSTOCAGO1482_1	AUGUSTUS	intron	14661090	14661425	.	-	.	transcript_id "file_1_file_1_jg11487.t1"; gene_id "file_1_file_1_jg11487";
dsanSTOCAGO1482_1	AUGUSTUS	CDS	14661426	14662251	1	-	0	transcript_id "file_1_file_1_jg11487.t1"; gene_id "file_1_file_1_jg11487";
dsanSTOCAGO1482_1	AUGUSTUS	exon	14661426	14662251	.	-	.	transcript_id "file_1_file_1_jg11487.t1"; gene_id "file_1_file_1_jg11487";
dsanSTOCAGO1482_1	AUGUSTUS	intron	14662252	14677723	.	-	.	transcript_id "file_1_file_1_jg11487.t1"; gene_id "file_1_file_1_jg11487";
dsanSTOCAGO1482_1	AUGUSTUS	transcript	14660329	14677792	.	-	.	transcript_id "file_1_file_1_jg11487.t1"; gene_id "file_1_file_1_jg11487"
dsanSTOCAGO1482_1	AUGUSTUS	gene	14660329	14677792	.	-	.	jg11487
dsanSTOCAGO1482_1	AUGUSTUS	CDS	14677724	14677792	0.46	-	0	transcript_id "file_1_file_1_jg11487.t1"; gene_id "file_1_file_1_jg11487";
dsanSTOCAGO1482_1	AUGUSTUS	exon	14677724	14677792	.	-	.	transcript_id "file_1_file_1_jg11487.t1"; gene_id "file_1_file_1_jg11487";
dsanSTOCAGO1482_1	AUGUSTUS	start_codon	14677790	14677792	.	-	0	transcript_id "file_1_file_1_jg11487.t1"; gene_id "file_1_file_1_jg11487";
dsanSTOCAGO1482_4	AUGUSTUS	start_codon	1403334	1403336	.	+	0	transcript_id "file_1_file_1_jg5523.t1"; gene_id "file_1_file_1_jg5523";
dsanSTOCAGO1482_4	AUGUSTUS	CDS	1403334	1404273	1	+	0	transcript_id "file_1_file_1_jg5523.t1"; gene_id "file_1_file_1_jg5523";
dsanSTOCAGO1482_4	AUGUSTUS	exon	1403334	1404273	.	+	.	transcript_id "file_1_file_1_jg5523.t1"; gene_id "file_1_file_1_jg5523";
dsanSTOCAGO1482_4	AUGUSTUS	intron	1404274	1418589	.	+	.	transcript_id "file_1_file_1_jg5523.t1"; gene_id "file_1_file_1_jg5523";
dsanSTOCAGO1482_4	AUGUSTUS	CDS	1418590	1418759	1	+	2	transcript_id "file_1_file_1_jg5523.t1"; gene_id "file_1_file_1_jg5523";
dsanSTOCAGO1482_4	AUGUSTUS	exon	1418590	1418759	.	+	.	transcript_id "file_1_file_1_jg5523.t1"; gene_id "file_1_file_1_jg5523";
dsanSTOCAGO1482_4	AUGUSTUS	intron	1418760	1419058	.	+	.	transcript_id "file_1_file_1_jg5523.t1"; gene_id "file_1_file_1_jg5523";
dsanSTOCAGO1482_4	AUGUSTUS	transcript	1403334	1419784	.	+	.	transcript_id "file_1_file_1_jg5523.t1"; gene_id "file_1_file_1_jg5523"
dsanSTOCAGO1482_4	AUGUSTUS	gene	1403334	1419784	.	+	.	jg5523
dsanSTOCAGO1482_4	AUGUSTUS	CDS	1419059	1419784	1	+	0	transcript_id "file_1_file_1_jg5523.t1"; gene_id "file_1_file_1_jg5523";
dsanSTOCAGO1482_4	AUGUSTUS	exon	1419059	1419784	.	+	.	transcript_id "file_1_file_1_jg5523.t1"; gene_id "file_1_file_1_jg5523";
dsanSTOCAGO1482_4	AUGUSTUS	stop_codon	1419782	1419784	.	+	0	transcript_id "file_1_file_1_jg5523.t1"; gene_id "file_1_file_1_jg5523";
dsanSTOCAGO1482_3	AUGUSTUS	start_codon	19968910	19968912	.	+	0	transcript_id "file_1_file_1_jg4925.t1"; gene_id "file_1_file_1_jg4925";
dsanSTOCAGO1482_3	AUGUSTUS	CDS	19968910	19970744	1	+	0	transcript_id "file_1_file_1_jg4925.t1"; gene_id "file_1_file_1_jg4925";
dsanSTOCAGO1482_3	AUGUSTUS	exon	19968910	19970744	.	+	.	transcript_id "file_1_file_1_jg4925.t1"; gene_id "file_1_file_1_jg4925";
dsanSTOCAGO1482_3	AUGUSTUS	intron	19970745	19970809	.	+	.	transcript_id "file_1_file_1_jg4925.t1"; gene_id "file_1_file_1_jg4925";
dsanSTOCAGO1482_3	AUGUSTUS	CDS	19970810	19970935	1	+	1	transcript_id "file_1_file_1_jg4925.t1"; gene_id "file_1_file_1_jg4925";
dsanSTOCAGO1482_3	AUGUSTUS	exon	19970810	19970935	.	+	.	transcript_id "file_1_file_1_jg4925.t1"; gene_id "file_1_file_1_jg4925";
dsanSTOCAGO1482_3	AUGUSTUS	intron	19970936	19971005	.	+	.	transcript_id "file_1_file_1_jg4925.t1"; gene_id "file_1_file_1_jg4925";
dsanSTOCAGO1482_3	AUGUSTUS	CDS	19971006	19971134	1	+	1	transcript_id "file_1_file_1_jg4925.t1"; gene_id "file_1_file_1_jg4925";
dsanSTOCAGO1482_3	AUGUSTUS	exon	19971006	19971134	.	+	.	transcript_id "file_1_file_1_jg4925.t1"; gene_id "file_1_file_1_jg4925";
dsanSTOCAGO1482_3	AUGUSTUS	intron	19971135	19971193	.	+	.	transcript_id "file_1_file_1_jg4925.t1"; gene_id "file_1_file_1_jg4925";
dsanSTOCAGO1482_3	AUGUSTUS	transcript	19968910	19971866	.	+	.	transcript_id "file_1_file_1_jg4925.t1"; gene_id "file_1_file_1_jg4925"
dsanSTOCAGO1482_3	AUGUSTUS	gene	19968910	19971866	.	+	.	jg4925
dsanSTOCAGO1482_3	AUGUSTUS	CDS	19971194	19971866	1	+	1	transcript_id "file_1_file_1_jg4925.t1"; gene_id "file_1_file_1_jg4925";
dsanSTOCAGO1482_3	AUGUSTUS	exon	19971194	19971866	.	+	.	transcript_id "file_1_file_1_jg4925.t1"; gene_id "file_1_file_1_jg4925";
dsanSTOCAGO1482_3	AUGUSTUS	stop_codon	19971864	19971866	.	+	0	transcript_id "file_1_file_1_jg4925.t1"; gene_id "file_1_file_1_jg4925";
dsanSTOCAGO1482_0	AUGUSTUS	stop_codon	15532747	15532749	.	-	0	transcript_id "file_1_file_1_jg1854.t2"; gene_id "file_1_file_1_jg1854";
dsanSTOCAGO1482_0	AUGUSTUS	CDS	15532747	15532970	1	-	2	transcript_id "file_1_file_1_jg1854.t2"; gene_id "file_1_file_1_jg1854";
dsanSTOCAGO1482_0	AUGUSTUS	exon	15532747	15532970	.	-	.	transcript_id "file_1_file_1_jg1854.t2"; gene_id "file_1_file_1_jg1854";
dsanSTOCAGO1482_0	AUGUSTUS	intron	15532971	15533031	.	-	.	transcript_id "file_1_file_1_jg1854.t2"; gene_id "file_1_file_1_jg1854";
dsanSTOCAGO1482_0	AUGUSTUS	CDS	15533032	15533580	1	-	2	transcript_id "file_1_file_1_jg1854.t2"; gene_id "file_1_file_1_jg1854";
dsanSTOCAGO1482_0	AUGUSTUS	exon	15533032	15533580	.	-	.	transcript_id "file_1_file_1_jg1854.t2"; gene_id "file_1_file_1_jg1854";
dsanSTOCAGO1482_0	AUGUSTUS	intron	15533581	15533636	.	-	.	transcript_id "file_1_file_1_jg1854.t2"; gene_id "file_1_file_1_jg1854";
dsanSTOCAGO1482_0	AUGUSTUS	CDS	15533637	15533978	1	-	2	transcript_id "file_1_file_1_jg1854.t2"; gene_id "file_1_file_1_jg1854";
dsanSTOCAGO1482_0	AUGUSTUS	exon	15533637	15533978	.	-	.	transcript_id "file_1_file_1_jg1854.t2"; gene_id "file_1_file_1_jg1854";
dsanSTOCAGO1482_0	AUGUSTUS	intron	15533979	15534047	.	-	.	transcript_id "file_1_file_1_jg1854.t2"; gene_id "file_1_file_1_jg1854";
dsanSTOCAGO1482_0	AUGUSTUS	transcript	15532747	15534153	.	-	.	transcript_id "file_1_file_1_jg1854.t2"; gene_id "file_1_file_1_jg1854"
dsanSTOCAGO1482_0	AUGUSTUS	CDS	15534048	15534153	1	-	0	transcript_id "file_1_file_1_jg1854.t2"; gene_id "file_1_file_1_jg1854";
dsanSTOCAGO1482_0	AUGUSTUS	exon	15534048	15534153	.	-	.	transcript_id "file_1_file_1_jg1854.t2"; gene_id "file_1_file_1_jg1854";
dsanSTOCAGO1482_0	AUGUSTUS	start_codon	15534151	15534153	.	-	0	transcript_id "file_1_file_1_jg1854.t2"; gene_id "file_1_file_1_jg1854";
dsanSTOCAGO1482_2	AUGUSTUS	start_codon	16693850	16693852	.	+	0	transcript_id "file_1_file_1_jg14497.t4"; gene_id "file_1_file_1_jg14497";
dsanSTOCAGO1482_2	AUGUSTUS	CDS	16693850	16693941	1	+	0	transcript_id "file_1_file_1_jg14497.t4"; gene_id "file_1_file_1_jg14497";
dsanSTOCAGO1482_2	AUGUSTUS	exon	16693850	16693941	.	+	.	transcript_id "file_1_file_1_jg14497.t4"; gene_id "file_1_file_1_jg14497";
dsanSTOCAGO1482_2	AUGUSTUS	intron	16693942	16694049	.	+	.	transcript_id "file_1_file_1_jg14497.t4"; gene_id "file_1_file_1_jg14497";
dsanSTOCAGO1482_2	AUGUSTUS	CDS	16694050	16694341	1	+	1	transcript_id "file_1_file_1_jg14497.t4"; gene_id "file_1_file_1_jg14497";
dsanSTOCAGO1482_2	AUGUSTUS	exon	16694050	16694341	.	+	.	transcript_id "file_1_file_1_jg14497.t4"; gene_id "file_1_file_1_jg14497";
dsanSTOCAGO1482_2	AUGUSTUS	intron	16694342	16694421	.	+	.	transcript_id "file_1_file_1_jg14497.t4"; gene_id "file_1_file_1_jg14497";
dsanSTOCAGO1482_2	AUGUSTUS	CDS	16694422	16694906	1	+	0	transcript_id "file_1_file_1_jg14497.t4"; gene_id "file_1_file_1_jg14497";
dsanSTOCAGO1482_2	AUGUSTUS	exon	16694422	16694906	.	+	.	transcript_id "file_1_file_1_jg14497.t4"; gene_id "file_1_file_1_jg14497";
dsanSTOCAGO1482_2	AUGUSTUS	intron	16694907	16695057	.	+	.	transcript_id "file_1_file_1_jg14497.t4"; gene_id "file_1_file_1_jg14497";
dsanSTOCAGO1482_2	AUGUSTUS	CDS	16695058	16695149	1	+	1	transcript_id "file_1_file_1_jg14497.t4"; gene_id "file_1_file_1_jg14497";
dsanSTOCAGO1482_2	AUGUSTUS	exon	16695058	16695149	.	+	.	transcript_id "file_1_file_1_jg14497.t4"; gene_id "file_1_file_1_jg14497";
dsanSTOCAGO1482_2	AUGUSTUS	intron	16695150	16695500	.	+	.	transcript_id "file_1_file_1_jg14497.t4"; gene_id "file_1_file_1_jg14497";
dsanSTOCAGO1482_2	AUGUSTUS	CDS	16695501	16695713	1	+	2	transcript_id "file_1_file_1_jg14497.t4"; gene_id "file_1_file_1_jg14497";
dsanSTOCAGO1482_2	AUGUSTUS	exon	16695501	16695713	.	+	.	transcript_id "file_1_file_1_jg14497.t4"; gene_id "file_1_file_1_jg14497";
dsanSTOCAGO1482_2	AUGUSTUS	intron	16695714	16695778	.	+	.	transcript_id "file_1_file_1_jg14497.t4"; gene_id "file_1_file_1_jg14497";
dsanSTOCAGO1482_2	AUGUSTUS	CDS	16695779	16700593	0.99	+	2	transcript_id "file_1_file_1_jg14497.t4"; gene_id "file_1_file_1_jg14497";
dsanSTOCAGO1482_2	AUGUSTUS	exon	16695779	16700593	.	+	.	transcript_id "file_1_file_1_jg14497.t4"; gene_id "file_1_file_1_jg14497";
dsanSTOCAGO1482_2	AUGUSTUS	intron	16700594	16701067	.	+	.	transcript_id "file_1_file_1_jg14497.t4"; gene_id "file_1_file_1_jg14497";
dsanSTOCAGO1482_2	AUGUSTUS	CDS	16701068	16701487	0.98	+	2	transcript_id "file_1_file_1_jg14497.t4"; gene_id "file_1_file_1_jg14497";
dsanSTOCAGO1482_2	AUGUSTUS	exon	16701068	16701487	.	+	.	transcript_id "file_1_file_1_jg14497.t4"; gene_id "file_1_file_1_jg14497";
dsanSTOCAGO1482_2	AUGUSTUS	intron	16701488	16702654	.	+	.	transcript_id "file_1_file_1_jg14497.t4"; gene_id "file_1_file_1_jg14497";
dsanSTOCAGO1482_2	AUGUSTUS	CDS	16702655	16705032	0.33	+	2	transcript_id "file_1_file_1_jg14497.t4"; gene_id "file_1_file_1_jg14497";
dsanSTOCAGO1482_2	AUGUSTUS	exon	16702655	16705032	.	+	.	transcript_id "file_1_file_1_jg14497.t4"; gene_id "file_1_file_1_jg14497";
dsanSTOCAGO1482_2	AUGUSTUS	intron	16705033	16705920	.	+	.	transcript_id "file_1_file_1_jg14497.t4"; gene_id "file_1_file_1_jg14497";
dsanSTOCAGO1482_2	AUGUSTUS	CDS	16705921	16706700	0.4	+	0	transcript_id "file_1_file_1_jg14497.t4"; gene_id "file_1_file_1_jg14497";
dsanSTOCAGO1482_2	AUGUSTUS	exon	16705921	16706700	.	+	.	transcript_id "file_1_file_1_jg14497.t4"; gene_id "file_1_file_1_jg14497";
dsanSTOCAGO1482_2	AUGUSTUS	intron	16706701	16706895	.	+	.	transcript_id "file_1_file_1_jg14497.t4"; gene_id "file_1_file_1_jg14497";
dsanSTOCAGO1482_2	AUGUSTUS	CDS	16706896	16709860	1	+	0	transcript_id "file_1_file_1_jg14497.t4"; gene_id "file_1_file_1_jg14497";
dsanSTOCAGO1482_2	AUGUSTUS	exon	16706896	16709860	.	+	.	transcript_id "file_1_file_1_jg14497.t4"; gene_id "file_1_file_1_jg14497";
dsanSTOCAGO1482_2	AUGUSTUS	intron	16709861	16710625	.	+	.	transcript_id "file_1_file_1_jg14497.t4"; gene_id "file_1_file_1_jg14497";
dsanSTOCAGO1482_2	AUGUSTUS	CDS	16710626	16712326	1	+	2	transcript_id "file_1_file_1_jg14497.t4"; gene_id "file_1_file_1_jg14497";
dsanSTOCAGO1482_2	AUGUSTUS	exon	16710626	16712326	.	+	.	transcript_id "file_1_file_1_jg14497.t4"; gene_id "file_1_file_1_jg14497";
dsanSTOCAGO1482_2	AUGUSTUS	intron	16712327	16712387	.	+	.	transcript_id "file_1_file_1_jg14497.t4"; gene_id "file_1_file_1_jg14497";
dsanSTOCAGO1482_2	AUGUSTUS	CDS	16712388	16713170	1	+	2	transcript_id "file_1_file_1_jg14497.t4"; gene_id "file_1_file_1_jg14497";
dsanSTOCAGO1482_2	AUGUSTUS	exon	16712388	16713170	.	+	.	transcript_id "file_1_file_1_jg14497.t4"; gene_id "file_1_file_1_jg14497";
dsanSTOCAGO1482_2	AUGUSTUS	intron	16713171	16713357	.	+	.	transcript_id "file_1_file_1_jg14497.t4"; gene_id "file_1_file_1_jg14497";
dsanSTOCAGO1482_2	AUGUSTUS	CDS	16713358	16714110	1	+	2	transcript_id "file_1_file_1_jg14497.t4"; gene_id "file_1_file_1_jg14497";
dsanSTOCAGO1482_2	AUGUSTUS	exon	16713358	16714110	.	+	.	transcript_id "file_1_file_1_jg14497.t4"; gene_id "file_1_file_1_jg14497";
dsanSTOCAGO1482_2	AUGUSTUS	intron	16714111	16714272	.	+	.	transcript_id "file_1_file_1_jg14497.t4"; gene_id "file_1_file_1_jg14497";
dsanSTOCAGO1482_2	AUGUSTUS	CDS	16714273	16715892	1	+	2	transcript_id "file_1_file_1_jg14497.t4"; gene_id "file_1_file_1_jg14497";
dsanSTOCAGO1482_2	AUGUSTUS	exon	16714273	16715892	.	+	.	transcript_id "file_1_file_1_jg14497.t4"; gene_id "file_1_file_1_jg14497";
dsanSTOCAGO1482_2	AUGUSTUS	intron	16715893	16716099	.	+	.	transcript_id "file_1_file_1_jg14497.t4"; gene_id "file_1_file_1_jg14497";
dsanSTOCAGO1482_2	AUGUSTUS	CDS	16716100	16716810	1	+	2	transcript_id "file_1_file_1_jg14497.t4"; gene_id "file_1_file_1_jg14497";
dsanSTOCAGO1482_2	AUGUSTUS	exon	16716100	16716810	.	+	.	transcript_id "file_1_file_1_jg14497.t4"; gene_id "file_1_file_1_jg14497";
dsanSTOCAGO1482_2	AUGUSTUS	intron	16716811	16716870	.	+	.	transcript_id "file_1_file_1_jg14497.t4"; gene_id "file_1_file_1_jg14497";
dsanSTOCAGO1482_2	AUGUSTUS	CDS	16716871	16717614	1	+	2	transcript_id "file_1_file_1_jg14497.t4"; gene_id "file_1_file_1_jg14497";
dsanSTOCAGO1482_2	AUGUSTUS	exon	16716871	16717614	.	+	.	transcript_id "file_1_file_1_jg14497.t4"; gene_id "file_1_file_1_jg14497";
dsanSTOCAGO1482_2	AUGUSTUS	intron	16717615	16717740	.	+	.	transcript_id "file_1_file_1_jg14497.t4"; gene_id "file_1_file_1_jg14497";
dsanSTOCAGO1482_2	AUGUSTUS	CDS	16717741	16718448	1	+	2	transcript_id "file_1_file_1_jg14497.t4"; gene_id "file_1_file_1_jg14497";
dsanSTOCAGO1482_2	AUGUSTUS	exon	16717741	16718448	.	+	.	transcript_id "file_1_file_1_jg14497.t4"; gene_id "file_1_file_1_jg14497";
dsanSTOCAGO1482_2	AUGUSTUS	intron	16718449	16718510	.	+	.	transcript_id "file_1_file_1_jg14497.t4"; gene_id "file_1_file_1_jg14497";
dsanSTOCAGO1482_2	AUGUSTUS	CDS	16718511	16718683	1	+	2	transcript_id "file_1_file_1_jg14497.t4"; gene_id "file_1_file_1_jg14497";
dsanSTOCAGO1482_2	AUGUSTUS	exon	16718511	16718683	.	+	.	transcript_id "file_1_file_1_jg14497.t4"; gene_id "file_1_file_1_jg14497";
dsanSTOCAGO1482_2	AUGUSTUS	intron	16718684	16719012	.	+	.	transcript_id "file_1_file_1_jg14497.t4"; gene_id "file_1_file_1_jg14497";
dsanSTOCAGO1482_2	AUGUSTUS	CDS	16719013	16719100	1	+	0	transcript_id "file_1_file_1_jg14497.t4"; gene_id "file_1_file_1_jg14497";
dsanSTOCAGO1482_2	AUGUSTUS	exon	16719013	16719100	.	+	.	transcript_id "file_1_file_1_jg14497.t4"; gene_id "file_1_file_1_jg14497";
dsanSTOCAGO1482_2	AUGUSTUS	intron	16719101	16719597	.	+	.	transcript_id "file_1_file_1_jg14497.t4"; gene_id "file_1_file_1_jg14497";
dsanSTOCAGO1482_2	AUGUSTUS	CDS	16719598	16720921	1	+	2	transcript_id "file_1_file_1_jg14497.t4"; gene_id "file_1_file_1_jg14497";
dsanSTOCAGO1482_2	AUGUSTUS	exon	16719598	16720921	.	+	.	transcript_id "file_1_file_1_jg14497.t4"; gene_id "file_1_file_1_jg14497";
dsanSTOCAGO1482_2	AUGUSTUS	intron	16720922	16720983	.	+	.	transcript_id "file_1_file_1_jg14497.t4"; gene_id "file_1_file_1_jg14497";
dsanSTOCAGO1482_2	AUGUSTUS	CDS	16720984	16721116	1	+	1	transcript_id "file_1_file_1_jg14497.t4"; gene_id "file_1_file_1_jg14497";
dsanSTOCAGO1482_2	AUGUSTUS	exon	16720984	16721116	.	+	.	transcript_id "file_1_file_1_jg14497.t4"; gene_id "file_1_file_1_jg14497";
dsanSTOCAGO1482_2	AUGUSTUS	intron	16721117	16722140	.	+	.	transcript_id "file_1_file_1_jg14497.t4"; gene_id "file_1_file_1_jg14497";
dsanSTOCAGO1482_2	AUGUSTUS	CDS	16722141	16722220	0.98	+	0	transcript_id "file_1_file_1_jg14497.t4"; gene_id "file_1_file_1_jg14497";
dsanSTOCAGO1482_2	AUGUSTUS	exon	16722141	16722220	.	+	.	transcript_id "file_1_file_1_jg14497.t4"; gene_id "file_1_file_1_jg14497";
dsanSTOCAGO1482_2	AUGUSTUS	intron	16722221	16722278	.	+	.	transcript_id "file_1_file_1_jg14497.t4"; gene_id "file_1_file_1_jg14497";
dsanSTOCAGO1482_2	AUGUSTUS	transcript	16693850	16722285	.	+	.	transcript_id "file_1_file_1_jg14497.t4"; gene_id "file_1_file_1_jg14497"
dsanSTOCAGO1482_2	AUGUSTUS	CDS	16722279	16722285	0.65	+	1	transcript_id "file_1_file_1_jg14497.t4"; gene_id "file_1_file_1_jg14497";
dsanSTOCAGO1482_2	AUGUSTUS	exon	16722279	16722285	.	+	.	transcript_id "file_1_file_1_jg14497.t4"; gene_id "file_1_file_1_jg14497";
dsanSTOCAGO1482_2	AUGUSTUS	stop_codon	16722283	16722285	.	+	0	transcript_id "file_1_file_1_jg14497.t4"; gene_id "file_1_file_1_jg14497";
dsanSTOCAGO1482_0	AUGUSTUS	start_codon	14641943	14641945	.	+	0	transcript_id "file_1_file_1_jg1769.t1"; gene_id "file_1_file_1_jg1769";
dsanSTOCAGO1482_0	AUGUSTUS	CDS	14641943	14642039	0.99	+	0	transcript_id "file_1_file_1_jg1769.t1"; gene_id "file_1_file_1_jg1769";
dsanSTOCAGO1482_0	AUGUSTUS	exon	14641943	14642039	.	+	.	transcript_id "file_1_file_1_jg1769.t1"; gene_id "file_1_file_1_jg1769";
dsanSTOCAGO1482_0	AUGUSTUS	intron	14642040	14642102	.	+	.	transcript_id "file_1_file_1_jg1769.t1"; gene_id "file_1_file_1_jg1769";
dsanSTOCAGO1482_0	AUGUSTUS	transcript	14641943	14642398	.	+	.	transcript_id "file_1_file_1_jg1769.t1"; gene_id "file_1_file_1_jg1769"
dsanSTOCAGO1482_0	AUGUSTUS	gene	14641943	14642398	.	+	.	jg1769
dsanSTOCAGO1482_0	AUGUSTUS	CDS	14642103	14642398	1	+	2	transcript_id "file_1_file_1_jg1769.t1"; gene_id "file_1_file_1_jg1769";
dsanSTOCAGO1482_0	AUGUSTUS	exon	14642103	14642398	.	+	.	transcript_id "file_1_file_1_jg1769.t1"; gene_id "file_1_file_1_jg1769";
dsanSTOCAGO1482_0	AUGUSTUS	stop_codon	14642396	14642398	.	+	0	transcript_id "file_1_file_1_jg1769.t1"; gene_id "file_1_file_1_jg1769";
dsanSTOCAGO1482_2	AUGUSTUS	start_codon	3201649	3201651	.	+	0	transcript_id "file_1_file_1_jg12740.t1"; gene_id "file_1_file_1_jg12740";
dsanSTOCAGO1482_2	AUGUSTUS	CDS	3201649	3201757	0.54	+	0	transcript_id "file_1_file_1_jg12740.t1"; gene_id "file_1_file_1_jg12740";
dsanSTOCAGO1482_2	AUGUSTUS	exon	3201649	3201757	.	+	.	transcript_id "file_1_file_1_jg12740.t1"; gene_id "file_1_file_1_jg12740";
dsanSTOCAGO1482_2	AUGUSTUS	intron	3201758	3201835	.	+	.	transcript_id "file_1_file_1_jg12740.t1"; gene_id "file_1_file_1_jg12740";
dsanSTOCAGO1482_2	AUGUSTUS	CDS	3201836	3202109	1	+	2	transcript_id "file_1_file_1_jg12740.t1"; gene_id "file_1_file_1_jg12740";
dsanSTOCAGO1482_2	AUGUSTUS	exon	3201836	3202109	.	+	.	transcript_id "file_1_file_1_jg12740.t1"; gene_id "file_1_file_1_jg12740";
dsanSTOCAGO1482_2	AUGUSTUS	intron	3202110	3202168	.	+	.	transcript_id "file_1_file_1_jg12740.t1"; gene_id "file_1_file_1_jg12740";
dsanSTOCAGO1482_2	AUGUSTUS	CDS	3202169	3202316	1	+	1	transcript_id "file_1_file_1_jg12740.t1"; gene_id "file_1_file_1_jg12740";
dsanSTOCAGO1482_2	AUGUSTUS	exon	3202169	3202316	.	+	.	transcript_id "file_1_file_1_jg12740.t1"; gene_id "file_1_file_1_jg12740";
dsanSTOCAGO1482_2	AUGUSTUS	intron	3202317	3202378	.	+	.	transcript_id "file_1_file_1_jg12740.t1"; gene_id "file_1_file_1_jg12740";
dsanSTOCAGO1482_2	AUGUSTUS	CDS	3202379	3202645	1	+	0	transcript_id "file_1_file_1_jg12740.t1"; gene_id "file_1_file_1_jg12740";
dsanSTOCAGO1482_2	AUGUSTUS	exon	3202379	3202645	.	+	.	transcript_id "file_1_file_1_jg12740.t1"; gene_id "file_1_file_1_jg12740";
dsanSTOCAGO1482_2	AUGUSTUS	intron	3202646	3202753	.	+	.	transcript_id "file_1_file_1_jg12740.t1"; gene_id "file_1_file_1_jg12740";
dsanSTOCAGO1482_2	AUGUSTUS	CDS	3202754	3203644	1	+	0	transcript_id "file_1_file_1_jg12740.t1"; gene_id "file_1_file_1_jg12740";
dsanSTOCAGO1482_2	AUGUSTUS	exon	3202754	3203644	.	+	.	transcript_id "file_1_file_1_jg12740.t1"; gene_id "file_1_file_1_jg12740";
dsanSTOCAGO1482_2	AUGUSTUS	intron	3203645	3203927	.	+	.	transcript_id "file_1_file_1_jg12740.t1"; gene_id "file_1_file_1_jg12740";
dsanSTOCAGO1482_2	AUGUSTUS	CDS	3203928	3204176	1	+	0	transcript_id "file_1_file_1_jg12740.t1"; gene_id "file_1_file_1_jg12740";
dsanSTOCAGO1482_2	AUGUSTUS	exon	3203928	3204176	.	+	.	transcript_id "file_1_file_1_jg12740.t1"; gene_id "file_1_file_1_jg12740";
dsanSTOCAGO1482_2	AUGUSTUS	intron	3204177	3204257	.	+	.	transcript_id "file_1_file_1_jg12740.t1"; gene_id "file_1_file_1_jg12740";
dsanSTOCAGO1482_2	AUGUSTUS	transcript	3201649	3204446	.	+	.	transcript_id "file_1_file_1_jg12740.t1"; gene_id "file_1_file_1_jg12740"
dsanSTOCAGO1482_2	AUGUSTUS	gene	3201649	3204446	.	+	.	jg12740
dsanSTOCAGO1482_2	AUGUSTUS	CDS	3204258	3204446	1	+	0	transcript_id "file_1_file_1_jg12740.t1"; gene_id "file_1_file_1_jg12740";
dsanSTOCAGO1482_2	AUGUSTUS	exon	3204258	3204446	.	+	.	transcript_id "file_1_file_1_jg12740.t1"; gene_id "file_1_file_1_jg12740";
dsanSTOCAGO1482_2	AUGUSTUS	stop_codon	3204444	3204446	.	+	0	transcript_id "file_1_file_1_jg12740.t1"; gene_id "file_1_file_1_jg12740";
dsanSTOCAGO1482_1	AUGUSTUS	start_codon	2513136	2513138	.	+	0	transcript_id "file_1_file_1_jg9740.t1"; gene_id "file_1_file_1_jg9740";
dsanSTOCAGO1482_1	AUGUSTUS	CDS	2513136	2513585	0.76	+	0	transcript_id "file_1_file_1_jg9740.t1"; gene_id "file_1_file_1_jg9740";
dsanSTOCAGO1482_1	AUGUSTUS	exon	2513136	2513585	.	+	.	transcript_id "file_1_file_1_jg9740.t1"; gene_id "file_1_file_1_jg9740";
dsanSTOCAGO1482_1	AUGUSTUS	transcript	2513136	2513585	.	+	.	transcript_id "file_1_file_1_jg9740.t1"; gene_id "file_1_file_1_jg9740"
dsanSTOCAGO1482_1	AUGUSTUS	gene	2513136	2513585	.	+	.	jg9740
dsanSTOCAGO1482_1	AUGUSTUS	stop_codon	2513583	2513585	.	+	0	transcript_id "file_1_file_1_jg9740.t1"; gene_id "file_1_file_1_jg9740";
dsanSTOCAGO1482_2	AUGUSTUS	stop_codon	19460398	19460400	.	-	0	transcript_id "file_1_file_1_jg14859.t3"; gene_id "file_1_file_1_jg14859";
dsanSTOCAGO1482_2	AUGUSTUS	CDS	19460398	19460585	1	-	2	transcript_id "file_1_file_1_jg14859.t3"; gene_id "file_1_file_1_jg14859";
dsanSTOCAGO1482_2	AUGUSTUS	exon	19460398	19460585	.	-	.	transcript_id "file_1_file_1_jg14859.t3"; gene_id "file_1_file_1_jg14859";
dsanSTOCAGO1482_2	AUGUSTUS	intron	19460586	19460645	.	-	.	transcript_id "file_1_file_1_jg14859.t3"; gene_id "file_1_file_1_jg14859";
dsanSTOCAGO1482_2	AUGUSTUS	CDS	19460646	19461153	1	-	0	transcript_id "file_1_file_1_jg14859.t3"; gene_id "file_1_file_1_jg14859";
dsanSTOCAGO1482_2	AUGUSTUS	exon	19460646	19461153	.	-	.	transcript_id "file_1_file_1_jg14859.t3"; gene_id "file_1_file_1_jg14859";
dsanSTOCAGO1482_2	AUGUSTUS	intron	19461154	19461278	.	-	.	transcript_id "file_1_file_1_jg14859.t3"; gene_id "file_1_file_1_jg14859";
dsanSTOCAGO1482_2	AUGUSTUS	CDS	19461279	19461541	1	-	2	transcript_id "file_1_file_1_jg14859.t3"; gene_id "file_1_file_1_jg14859";
dsanSTOCAGO1482_2	AUGUSTUS	exon	19461279	19461541	.	-	.	transcript_id "file_1_file_1_jg14859.t3"; gene_id "file_1_file_1_jg14859";
dsanSTOCAGO1482_2	AUGUSTUS	intron	19461542	19461602	.	-	.	transcript_id "file_1_file_1_jg14859.t3"; gene_id "file_1_file_1_jg14859";
dsanSTOCAGO1482_2	AUGUSTUS	CDS	19461603	19461718	0.96	-	1	transcript_id "file_1_file_1_jg14859.t3"; gene_id "file_1_file_1_jg14859";
dsanSTOCAGO1482_2	AUGUSTUS	exon	19461603	19461718	.	-	.	transcript_id "file_1_file_1_jg14859.t3"; gene_id "file_1_file_1_jg14859";
dsanSTOCAGO1482_2	AUGUSTUS	intron	19461719	19461782	.	-	.	transcript_id "file_1_file_1_jg14859.t3"; gene_id "file_1_file_1_jg14859";
dsanSTOCAGO1482_2	AUGUSTUS	transcript	19460398	19461808	.	-	.	transcript_id "file_1_file_1_jg14859.t3"; gene_id "file_1_file_1_jg14859"
dsanSTOCAGO1482_2	AUGUSTUS	CDS	19461783	19461808	1	-	0	transcript_id "file_1_file_1_jg14859.t3"; gene_id "file_1_file_1_jg14859";
dsanSTOCAGO1482_2	AUGUSTUS	exon	19461783	19461808	.	-	.	transcript_id "file_1_file_1_jg14859.t3"; gene_id "file_1_file_1_jg14859";
dsanSTOCAGO1482_2	AUGUSTUS	start_codon	19461806	19461808	.	-	0	transcript_id "file_1_file_1_jg14859.t3"; gene_id "file_1_file_1_jg14859";
dsanSTOCAGO1482_1	AUGUSTUS	stop_codon	12577531	12577533	.	-	0	transcript_id "file_1_file_1_jg11118.t1"; gene_id "file_1_file_1_jg11118";
dsanSTOCAGO1482_1	AUGUSTUS	CDS	12577531	12577543	0.92	-	1	transcript_id "file_1_file_1_jg11118.t1"; gene_id "file_1_file_1_jg11118";
dsanSTOCAGO1482_1	AUGUSTUS	exon	12577531	12577543	.	-	.	transcript_id "file_1_file_1_jg11118.t1"; gene_id "file_1_file_1_jg11118";
dsanSTOCAGO1482_1	AUGUSTUS	intron	12577544	12577597	.	-	.	transcript_id "file_1_file_1_jg11118.t1"; gene_id "file_1_file_1_jg11118";
dsanSTOCAGO1482_1	AUGUSTUS	CDS	12577598	12577966	1	-	1	transcript_id "file_1_file_1_jg11118.t1"; gene_id "file_1_file_1_jg11118";
dsanSTOCAGO1482_1	AUGUSTUS	exon	12577598	12577966	.	-	.	transcript_id "file_1_file_1_jg11118.t1"; gene_id "file_1_file_1_jg11118";
dsanSTOCAGO1482_1	AUGUSTUS	intron	12577967	12578029	.	-	.	transcript_id "file_1_file_1_jg11118.t1"; gene_id "file_1_file_1_jg11118";
dsanSTOCAGO1482_1	AUGUSTUS	CDS	12578030	12578379	1	-	0	transcript_id "file_1_file_1_jg11118.t1"; gene_id "file_1_file_1_jg11118";
dsanSTOCAGO1482_1	AUGUSTUS	exon	12578030	12578379	.	-	.	transcript_id "file_1_file_1_jg11118.t1"; gene_id "file_1_file_1_jg11118";
dsanSTOCAGO1482_1	AUGUSTUS	intron	12578380	12578452	.	-	.	transcript_id "file_1_file_1_jg11118.t1"; gene_id "file_1_file_1_jg11118";
dsanSTOCAGO1482_1	AUGUSTUS	CDS	12578453	12578562	1	-	2	transcript_id "file_1_file_1_jg11118.t1"; gene_id "file_1_file_1_jg11118";
dsanSTOCAGO1482_1	AUGUSTUS	exon	12578453	12578562	.	-	.	transcript_id "file_1_file_1_jg11118.t1"; gene_id "file_1_file_1_jg11118";
dsanSTOCAGO1482_1	AUGUSTUS	intron	12578563	12578734	.	-	.	transcript_id "file_1_file_1_jg11118.t1"; gene_id "file_1_file_1_jg11118";
dsanSTOCAGO1482_1	AUGUSTUS	transcript	12577531	12578894	.	-	.	transcript_id "file_1_file_1_jg11118.t1"; gene_id "file_1_file_1_jg11118"
dsanSTOCAGO1482_1	AUGUSTUS	gene	12577531	12578894	.	-	.	jg11118
dsanSTOCAGO1482_1	AUGUSTUS	CDS	12578735	12578894	1	-	0	transcript_id "file_1_file_1_jg11118.t1"; gene_id "file_1_file_1_jg11118";
dsanSTOCAGO1482_1	AUGUSTUS	exon	12578735	12578894	.	-	.	transcript_id "file_1_file_1_jg11118.t1"; gene_id "file_1_file_1_jg11118";
dsanSTOCAGO1482_1	AUGUSTUS	start_codon	12578892	12578894	.	-	0	transcript_id "file_1_file_1_jg11118.t1"; gene_id "file_1_file_1_jg11118";
dsanSTOCAGO1482_4	AUGUSTUS	start_codon	17902390	17902392	.	+	0	transcript_id "file_1_file_1_jg7614.t1"; gene_id "file_1_file_1_jg7614";
dsanSTOCAGO1482_4	AUGUSTUS	CDS	17902390	17902440	1	+	0	transcript_id "file_1_file_1_jg7614.t1"; gene_id "file_1_file_1_jg7614";
dsanSTOCAGO1482_4	AUGUSTUS	exon	17902390	17902440	.	+	.	transcript_id "file_1_file_1_jg7614.t1"; gene_id "file_1_file_1_jg7614";
dsanSTOCAGO1482_4	AUGUSTUS	intron	17902441	17902503	.	+	.	transcript_id "file_1_file_1_jg7614.t1"; gene_id "file_1_file_1_jg7614";
dsanSTOCAGO1482_4	AUGUSTUS	CDS	17902504	17902833	1	+	0	transcript_id "file_1_file_1_jg7614.t1"; gene_id "file_1_file_1_jg7614";
dsanSTOCAGO1482_4	AUGUSTUS	exon	17902504	17902833	.	+	.	transcript_id "file_1_file_1_jg7614.t1"; gene_id "file_1_file_1_jg7614";
dsanSTOCAGO1482_4	AUGUSTUS	intron	17902834	17903279	.	+	.	transcript_id "file_1_file_1_jg7614.t1"; gene_id "file_1_file_1_jg7614";
dsanSTOCAGO1482_4	AUGUSTUS	transcript	17902390	17903627	.	+	.	transcript_id "file_1_file_1_jg7614.t1"; gene_id "file_1_file_1_jg7614"
dsanSTOCAGO1482_4	AUGUSTUS	gene	17902390	17903627	.	+	.	jg7614
dsanSTOCAGO1482_4	AUGUSTUS	CDS	17903280	17903627	1	+	0	transcript_id "file_1_file_1_jg7614.t1"; gene_id "file_1_file_1_jg7614";
dsanSTOCAGO1482_4	AUGUSTUS	exon	17903280	17903627	.	+	.	transcript_id "file_1_file_1_jg7614.t1"; gene_id "file_1_file_1_jg7614";
dsanSTOCAGO1482_4	AUGUSTUS	stop_codon	17903625	17903627	.	+	0	transcript_id "file_1_file_1_jg7614.t1"; gene_id "file_1_file_1_jg7614";
dsanSTOCAGO1482_3	AUGUSTUS	stop_codon	20272742	20272744	.	-	0	transcript_id "file_1_file_1_jg4956.t1"; gene_id "file_1_file_1_jg4956";
dsanSTOCAGO1482_3	AUGUSTUS	CDS	20272742	20273686	1	-	0	transcript_id "file_1_file_1_jg4956.t1"; gene_id "file_1_file_1_jg4956";
dsanSTOCAGO1482_3	AUGUSTUS	exon	20272742	20273686	.	-	.	transcript_id "file_1_file_1_jg4956.t1"; gene_id "file_1_file_1_jg4956";
dsanSTOCAGO1482_3	AUGUSTUS	intron	20273687	20273753	.	-	.	transcript_id "file_1_file_1_jg4956.t1"; gene_id "file_1_file_1_jg4956";
dsanSTOCAGO1482_3	AUGUSTUS	transcript	20272742	20273864	.	-	.	transcript_id "file_1_file_1_jg4956.t1"; gene_id "file_1_file_1_jg4956"
dsanSTOCAGO1482_3	AUGUSTUS	CDS	20273754	20273864	1	-	0	transcript_id "file_1_file_1_jg4956.t1"; gene_id "file_1_file_1_jg4956";
dsanSTOCAGO1482_3	AUGUSTUS	exon	20273754	20273864	.	-	.	transcript_id "file_1_file_1_jg4956.t1"; gene_id "file_1_file_1_jg4956";
dsanSTOCAGO1482_3	AUGUSTUS	start_codon	20273862	20273864	.	-	0	transcript_id "file_1_file_1_jg4956.t1"; gene_id "file_1_file_1_jg4956";
dsanSTOCAGO1482_4	AUGUSTUS	start_codon	11896044	11896046	.	+	0	transcript_id "file_1_file_1_jg6812.t1"; gene_id "file_1_file_1_jg6812";
dsanSTOCAGO1482_4	AUGUSTUS	CDS	11896044	11896180	1	+	0	transcript_id "file_1_file_1_jg6812.t1"; gene_id "file_1_file_1_jg6812";
dsanSTOCAGO1482_4	AUGUSTUS	exon	11896044	11896180	.	+	.	transcript_id "file_1_file_1_jg6812.t1"; gene_id "file_1_file_1_jg6812";
dsanSTOCAGO1482_4	AUGUSTUS	intron	11896181	11896232	.	+	.	transcript_id "file_1_file_1_jg6812.t1"; gene_id "file_1_file_1_jg6812";
dsanSTOCAGO1482_4	AUGUSTUS	CDS	11896233	11896954	1	+	1	transcript_id "file_1_file_1_jg6812.t1"; gene_id "file_1_file_1_jg6812";
dsanSTOCAGO1482_4	AUGUSTUS	exon	11896233	11896954	.	+	.	transcript_id "file_1_file_1_jg6812.t1"; gene_id "file_1_file_1_jg6812";
dsanSTOCAGO1482_4	AUGUSTUS	intron	11896955	11897015	.	+	.	transcript_id "file_1_file_1_jg6812.t1"; gene_id "file_1_file_1_jg6812";
dsanSTOCAGO1482_4	AUGUSTUS	transcript	11896044	11897791	.	+	.	transcript_id "file_1_file_1_jg6812.t1"; gene_id "file_1_file_1_jg6812"
dsanSTOCAGO1482_4	AUGUSTUS	gene	11896044	11897791	.	+	.	jg6812
dsanSTOCAGO1482_4	AUGUSTUS	CDS	11897016	11897791	1	+	2	transcript_id "file_1_file_1_jg6812.t1"; gene_id "file_1_file_1_jg6812";
dsanSTOCAGO1482_4	AUGUSTUS	exon	11897016	11897791	.	+	.	transcript_id "file_1_file_1_jg6812.t1"; gene_id "file_1_file_1_jg6812";
dsanSTOCAGO1482_4	AUGUSTUS	stop_codon	11897789	11897791	.	+	0	transcript_id "file_1_file_1_jg6812.t1"; gene_id "file_1_file_1_jg6812";
dsanSTOCAGO1482_1	AUGUSTUS	start_codon	13343234	13343236	.	+	0	transcript_id "file_1_file_1_jg11297.t1"; gene_id "file_1_file_1_jg11297";
dsanSTOCAGO1482_1	AUGUSTUS	CDS	13343234	13343356	1	+	0	transcript_id "file_1_file_1_jg11297.t1"; gene_id "file_1_file_1_jg11297";
dsanSTOCAGO1482_1	AUGUSTUS	exon	13343234	13343356	.	+	.	transcript_id "file_1_file_1_jg11297.t1"; gene_id "file_1_file_1_jg11297";
dsanSTOCAGO1482_1	AUGUSTUS	intron	13343357	13343765	.	+	.	transcript_id "file_1_file_1_jg11297.t1"; gene_id "file_1_file_1_jg11297";
dsanSTOCAGO1482_1	AUGUSTUS	CDS	13343766	13343929	1	+	0	transcript_id "file_1_file_1_jg11297.t1"; gene_id "file_1_file_1_jg11297";
dsanSTOCAGO1482_1	AUGUSTUS	exon	13343766	13343929	.	+	.	transcript_id "file_1_file_1_jg11297.t1"; gene_id "file_1_file_1_jg11297";
dsanSTOCAGO1482_1	AUGUSTUS	intron	13343930	13344110	.	+	.	transcript_id "file_1_file_1_jg11297.t1"; gene_id "file_1_file_1_jg11297";
dsanSTOCAGO1482_1	AUGUSTUS	CDS	13344111	13344261	1	+	1	transcript_id "file_1_file_1_jg11297.t1"; gene_id "file_1_file_1_jg11297";
dsanSTOCAGO1482_1	AUGUSTUS	exon	13344111	13344261	.	+	.	transcript_id "file_1_file_1_jg11297.t1"; gene_id "file_1_file_1_jg11297";
dsanSTOCAGO1482_1	AUGUSTUS	intron	13344262	13344380	.	+	.	transcript_id "file_1_file_1_jg11297.t1"; gene_id "file_1_file_1_jg11297";
dsanSTOCAGO1482_1	AUGUSTUS	CDS	13344381	13344720	1	+	0	transcript_id "file_1_file_1_jg11297.t1"; gene_id "file_1_file_1_jg11297";
dsanSTOCAGO1482_1	AUGUSTUS	exon	13344381	13344720	.	+	.	transcript_id "file_1_file_1_jg11297.t1"; gene_id "file_1_file_1_jg11297";
dsanSTOCAGO1482_1	AUGUSTUS	intron	13344721	13344779	.	+	.	transcript_id "file_1_file_1_jg11297.t1"; gene_id "file_1_file_1_jg11297";
dsanSTOCAGO1482_1	AUGUSTUS	CDS	13344780	13344927	1	+	2	transcript_id "file_1_file_1_jg11297.t1"; gene_id "file_1_file_1_jg11297";
dsanSTOCAGO1482_1	AUGUSTUS	exon	13344780	13344927	.	+	.	transcript_id "file_1_file_1_jg11297.t1"; gene_id "file_1_file_1_jg11297";
dsanSTOCAGO1482_1	AUGUSTUS	intron	13344928	13345075	.	+	.	transcript_id "file_1_file_1_jg11297.t1"; gene_id "file_1_file_1_jg11297";
dsanSTOCAGO1482_1	AUGUSTUS	CDS	13345076	13345114	1	+	1	transcript_id "file_1_file_1_jg11297.t1"; gene_id "file_1_file_1_jg11297";
dsanSTOCAGO1482_1	AUGUSTUS	exon	13345076	13345114	.	+	.	transcript_id "file_1_file_1_jg11297.t1"; gene_id "file_1_file_1_jg11297";
dsanSTOCAGO1482_1	AUGUSTUS	intron	13345115	13345200	.	+	.	transcript_id "file_1_file_1_jg11297.t1"; gene_id "file_1_file_1_jg11297";
dsanSTOCAGO1482_1	AUGUSTUS	transcript	13343234	13346167	.	+	.	transcript_id "file_1_file_1_jg11297.t1"; gene_id "file_1_file_1_jg11297"
dsanSTOCAGO1482_1	AUGUSTUS	gene	13343234	13346167	.	+	.	jg11297
dsanSTOCAGO1482_1	AUGUSTUS	CDS	13345201	13346167	1	+	1	transcript_id "file_1_file_1_jg11297.t1"; gene_id "file_1_file_1_jg11297";
dsanSTOCAGO1482_1	AUGUSTUS	exon	13345201	13346167	.	+	.	transcript_id "file_1_file_1_jg11297.t1"; gene_id "file_1_file_1_jg11297";
dsanSTOCAGO1482_1	AUGUSTUS	stop_codon	13346165	13346167	.	+	0	transcript_id "file_1_file_1_jg11297.t1"; gene_id "file_1_file_1_jg11297";
dsanSTOCAGO1482_4	AUGUSTUS	start_codon	839180	839182	.	+	0	transcript_id "file_1_file_1_jg5469.t1"; gene_id "file_1_file_1_jg5469";
dsanSTOCAGO1482_4	AUGUSTUS	CDS	839180	839342	1	+	0	transcript_id "file_1_file_1_jg5469.t1"; gene_id "file_1_file_1_jg5469";
dsanSTOCAGO1482_4	AUGUSTUS	exon	839180	839342	.	+	.	transcript_id "file_1_file_1_jg5469.t1"; gene_id "file_1_file_1_jg5469";
dsanSTOCAGO1482_4	AUGUSTUS	intron	839343	839398	.	+	.	transcript_id "file_1_file_1_jg5469.t1"; gene_id "file_1_file_1_jg5469";
dsanSTOCAGO1482_4	AUGUSTUS	CDS	839399	839548	1	+	2	transcript_id "file_1_file_1_jg5469.t1"; gene_id "file_1_file_1_jg5469";
dsanSTOCAGO1482_4	AUGUSTUS	exon	839399	839548	.	+	.	transcript_id "file_1_file_1_jg5469.t1"; gene_id "file_1_file_1_jg5469";
dsanSTOCAGO1482_4	AUGUSTUS	intron	839549	839652	.	+	.	transcript_id "file_1_file_1_jg5469.t1"; gene_id "file_1_file_1_jg5469";
dsanSTOCAGO1482_4	AUGUSTUS	CDS	839653	839770	1	+	2	transcript_id "file_1_file_1_jg5469.t1"; gene_id "file_1_file_1_jg5469";
dsanSTOCAGO1482_4	AUGUSTUS	exon	839653	839770	.	+	.	transcript_id "file_1_file_1_jg5469.t1"; gene_id "file_1_file_1_jg5469";
dsanSTOCAGO1482_4	AUGUSTUS	intron	839771	839833	.	+	.	transcript_id "file_1_file_1_jg5469.t1"; gene_id "file_1_file_1_jg5469";
dsanSTOCAGO1482_4	AUGUSTUS	CDS	839834	839995	1	+	1	transcript_id "file_1_file_1_jg5469.t1"; gene_id "file_1_file_1_jg5469";
dsanSTOCAGO1482_4	AUGUSTUS	exon	839834	839995	.	+	.	transcript_id "file_1_file_1_jg5469.t1"; gene_id "file_1_file_1_jg5469";
dsanSTOCAGO1482_4	AUGUSTUS	intron	839996	840602	.	+	.	transcript_id "file_1_file_1_jg5469.t1"; gene_id "file_1_file_1_jg5469";
dsanSTOCAGO1482_4	AUGUSTUS	CDS	840603	840730	1	+	1	transcript_id "file_1_file_1_jg5469.t1"; gene_id "file_1_file_1_jg5469";
dsanSTOCAGO1482_4	AUGUSTUS	exon	840603	840730	.	+	.	transcript_id "file_1_file_1_jg5469.t1"; gene_id "file_1_file_1_jg5469";
dsanSTOCAGO1482_4	AUGUSTUS	intron	840731	840789	.	+	.	transcript_id "file_1_file_1_jg5469.t1"; gene_id "file_1_file_1_jg5469";
dsanSTOCAGO1482_4	AUGUSTUS	transcript	839180	841034	.	+	.	transcript_id "file_1_file_1_jg5469.t1"; gene_id "file_1_file_1_jg5469"
dsanSTOCAGO1482_4	AUGUSTUS	gene	839180	841034	.	+	.	jg5469
dsanSTOCAGO1482_4	AUGUSTUS	CDS	840790	841034	1	+	2	transcript_id "file_1_file_1_jg5469.t1"; gene_id "file_1_file_1_jg5469";
dsanSTOCAGO1482_4	AUGUSTUS	exon	840790	841034	.	+	.	transcript_id "file_1_file_1_jg5469.t1"; gene_id "file_1_file_1_jg5469";
dsanSTOCAGO1482_4	AUGUSTUS	stop_codon	841032	841034	.	+	0	transcript_id "file_1_file_1_jg5469.t1"; gene_id "file_1_file_1_jg5469";
dsanSTOCAGO1482_2	AUGUSTUS	start_codon	20708458	20708460	.	+	0	transcript_id "file_1_file_1_jg15041.t1"; gene_id "file_1_file_1_jg15041";
dsanSTOCAGO1482_2	AUGUSTUS	CDS	20708458	20708994	1	+	0	transcript_id "file_1_file_1_jg15041.t1"; gene_id "file_1_file_1_jg15041";
dsanSTOCAGO1482_2	AUGUSTUS	exon	20708458	20708994	.	+	.	transcript_id "file_1_file_1_jg15041.t1"; gene_id "file_1_file_1_jg15041";
dsanSTOCAGO1482_2	AUGUSTUS	transcript	20708458	20708994	.	+	.	transcript_id "file_1_file_1_jg15041.t1"; gene_id "file_1_file_1_jg15041"
dsanSTOCAGO1482_2	AUGUSTUS	gene	20708458	20708994	.	+	.	jg15041
dsanSTOCAGO1482_2	AUGUSTUS	stop_codon	20708992	20708994	.	+	0	transcript_id "file_1_file_1_jg15041.t1"; gene_id "file_1_file_1_jg15041";
dsanSTOCAGO1482_0	AUGUSTUS	start_codon	18228824	18228826	.	+	0	transcript_id "file_1_file_1_jg2152.t1"; gene_id "file_1_file_1_jg2152";
dsanSTOCAGO1482_0	AUGUSTUS	CDS	18228824	18228892	1	+	0	transcript_id "file_1_file_1_jg2152.t1"; gene_id "file_1_file_1_jg2152";
dsanSTOCAGO1482_0	AUGUSTUS	exon	18228824	18228892	.	+	.	transcript_id "file_1_file_1_jg2152.t1"; gene_id "file_1_file_1_jg2152";
dsanSTOCAGO1482_0	AUGUSTUS	intron	18228893	18228952	.	+	.	transcript_id "file_1_file_1_jg2152.t1"; gene_id "file_1_file_1_jg2152";
dsanSTOCAGO1482_0	AUGUSTUS	transcript	18228824	18229093	.	+	.	transcript_id "file_1_file_1_jg2152.t1"; gene_id "file_1_file_1_jg2152"
dsanSTOCAGO1482_0	AUGUSTUS	gene	18228824	18229093	.	+	.	jg2152
dsanSTOCAGO1482_0	AUGUSTUS	CDS	18228953	18229093	1	+	0	transcript_id "file_1_file_1_jg2152.t1"; gene_id "file_1_file_1_jg2152";
dsanSTOCAGO1482_0	AUGUSTUS	exon	18228953	18229093	.	+	.	transcript_id "file_1_file_1_jg2152.t1"; gene_id "file_1_file_1_jg2152";
dsanSTOCAGO1482_0	AUGUSTUS	stop_codon	18229091	18229093	.	+	0	transcript_id "file_1_file_1_jg2152.t1"; gene_id "file_1_file_1_jg2152";
dsanSTOCAGO1482_4	AUGUSTUS	stop_codon	26733593	26733595	.	-	0	transcript_id "file_1_file_1_jg8806.t1"; gene_id "file_1_file_1_jg8806";
dsanSTOCAGO1482_4	AUGUSTUS	CDS	26733593	26733820	1	-	0	transcript_id "file_1_file_1_jg8806.t1"; gene_id "file_1_file_1_jg8806";
dsanSTOCAGO1482_4	AUGUSTUS	exon	26733593	26733820	.	-	.	transcript_id "file_1_file_1_jg8806.t1"; gene_id "file_1_file_1_jg8806";
dsanSTOCAGO1482_4	AUGUSTUS	intron	26733821	26733877	.	-	.	transcript_id "file_1_file_1_jg8806.t1"; gene_id "file_1_file_1_jg8806";
dsanSTOCAGO1482_4	AUGUSTUS	CDS	26733878	26733974	1	-	1	transcript_id "file_1_file_1_jg8806.t1"; gene_id "file_1_file_1_jg8806";
dsanSTOCAGO1482_4	AUGUSTUS	exon	26733878	26733974	.	-	.	transcript_id "file_1_file_1_jg8806.t1"; gene_id "file_1_file_1_jg8806";
dsanSTOCAGO1482_4	AUGUSTUS	intron	26733975	26734823	.	-	.	transcript_id "file_1_file_1_jg8806.t1"; gene_id "file_1_file_1_jg8806";
dsanSTOCAGO1482_4	AUGUSTUS	CDS	26734824	26735071	1	-	0	transcript_id "file_1_file_1_jg8806.t1"; gene_id "file_1_file_1_jg8806";
dsanSTOCAGO1482_4	AUGUSTUS	exon	26734824	26735071	.	-	.	transcript_id "file_1_file_1_jg8806.t1"; gene_id "file_1_file_1_jg8806";
dsanSTOCAGO1482_4	AUGUSTUS	intron	26735072	26735130	.	-	.	transcript_id "file_1_file_1_jg8806.t1"; gene_id "file_1_file_1_jg8806";
dsanSTOCAGO1482_4	AUGUSTUS	transcript	26733593	26735361	.	-	.	transcript_id "file_1_file_1_jg8806.t1"; gene_id "file_1_file_1_jg8806"
dsanSTOCAGO1482_4	AUGUSTUS	gene	26733593	26735361	.	-	.	jg8806
dsanSTOCAGO1482_4	AUGUSTUS	CDS	26735131	26735361	1	-	0	transcript_id "file_1_file_1_jg8806.t1"; gene_id "file_1_file_1_jg8806";
dsanSTOCAGO1482_4	AUGUSTUS	exon	26735131	26735361	.	-	.	transcript_id "file_1_file_1_jg8806.t1"; gene_id "file_1_file_1_jg8806";
dsanSTOCAGO1482_4	AUGUSTUS	start_codon	26735359	26735361	.	-	0	transcript_id "file_1_file_1_jg8806.t1"; gene_id "file_1_file_1_jg8806";
dsanSTOCAGO1482_3	AUGUSTUS	stop_codon	2965503	2965505	.	-	0	transcript_id "file_1_file_1_jg2852.t1"; gene_id "file_1_file_1_jg2852";
dsanSTOCAGO1482_3	AUGUSTUS	CDS	2965503	2965787	1	-	0	transcript_id "file_1_file_1_jg2852.t1"; gene_id "file_1_file_1_jg2852";
dsanSTOCAGO1482_3	AUGUSTUS	exon	2965503	2965787	.	-	.	transcript_id "file_1_file_1_jg2852.t1"; gene_id "file_1_file_1_jg2852";
dsanSTOCAGO1482_3	AUGUSTUS	intron	2965788	2965845	.	-	.	transcript_id "file_1_file_1_jg2852.t1"; gene_id "file_1_file_1_jg2852";
dsanSTOCAGO1482_3	AUGUSTUS	CDS	2965846	2967023	1	-	2	transcript_id "file_1_file_1_jg2852.t1"; gene_id "file_1_file_1_jg2852";
dsanSTOCAGO1482_3	AUGUSTUS	exon	2965846	2967023	.	-	.	transcript_id "file_1_file_1_jg2852.t1"; gene_id "file_1_file_1_jg2852";
dsanSTOCAGO1482_3	AUGUSTUS	intron	2967024	2967175	.	-	.	transcript_id "file_1_file_1_jg2852.t1"; gene_id "file_1_file_1_jg2852";
dsanSTOCAGO1482_3	AUGUSTUS	CDS	2967176	2967294	1	-	1	transcript_id "file_1_file_1_jg2852.t1"; gene_id "file_1_file_1_jg2852";
dsanSTOCAGO1482_3	AUGUSTUS	exon	2967176	2967294	.	-	.	transcript_id "file_1_file_1_jg2852.t1"; gene_id "file_1_file_1_jg2852";
dsanSTOCAGO1482_3	AUGUSTUS	intron	2967295	2967355	.	-	.	transcript_id "file_1_file_1_jg2852.t1"; gene_id "file_1_file_1_jg2852";
dsanSTOCAGO1482_3	AUGUSTUS	CDS	2967356	2967981	1	-	0	transcript_id "file_1_file_1_jg2852.t1"; gene_id "file_1_file_1_jg2852";
dsanSTOCAGO1482_3	AUGUSTUS	exon	2967356	2967981	.	-	.	transcript_id "file_1_file_1_jg2852.t1"; gene_id "file_1_file_1_jg2852";
dsanSTOCAGO1482_3	AUGUSTUS	intron	2967982	2968036	.	-	.	transcript_id "file_1_file_1_jg2852.t1"; gene_id "file_1_file_1_jg2852";
dsanSTOCAGO1482_3	AUGUSTUS	CDS	2968037	2968417	1	-	0	transcript_id "file_1_file_1_jg2852.t1"; gene_id "file_1_file_1_jg2852";
dsanSTOCAGO1482_3	AUGUSTUS	exon	2968037	2968417	.	-	.	transcript_id "file_1_file_1_jg2852.t1"; gene_id "file_1_file_1_jg2852";
dsanSTOCAGO1482_3	AUGUSTUS	intron	2968418	2968473	.	-	.	transcript_id "file_1_file_1_jg2852.t1"; gene_id "file_1_file_1_jg2852";
dsanSTOCAGO1482_3	AUGUSTUS	CDS	2968474	2968963	1	-	1	transcript_id "file_1_file_1_jg2852.t1"; gene_id "file_1_file_1_jg2852";
dsanSTOCAGO1482_3	AUGUSTUS	exon	2968474	2968963	.	-	.	transcript_id "file_1_file_1_jg2852.t1"; gene_id "file_1_file_1_jg2852";
dsanSTOCAGO1482_3	AUGUSTUS	intron	2968964	2969019	.	-	.	transcript_id "file_1_file_1_jg2852.t1"; gene_id "file_1_file_1_jg2852";
dsanSTOCAGO1482_3	AUGUSTUS	transcript	2965503	2969174	.	-	.	transcript_id "file_1_file_1_jg2852.t1"; gene_id "file_1_file_1_jg2852"
dsanSTOCAGO1482_3	AUGUSTUS	gene	2965503	2969174	.	-	.	jg2852
dsanSTOCAGO1482_3	AUGUSTUS	CDS	2969020	2969174	1	-	0	transcript_id "file_1_file_1_jg2852.t1"; gene_id "file_1_file_1_jg2852";
dsanSTOCAGO1482_3	AUGUSTUS	exon	2969020	2969174	.	-	.	transcript_id "file_1_file_1_jg2852.t1"; gene_id "file_1_file_1_jg2852";
dsanSTOCAGO1482_3	AUGUSTUS	start_codon	2969172	2969174	.	-	0	transcript_id "file_1_file_1_jg2852.t1"; gene_id "file_1_file_1_jg2852";
dsanSTOCAGO1482_0	AUGUSTUS	stop_codon	19132010	19132012	.	-	0	transcript_id "file_1_file_1_jg2235.t1"; gene_id "file_1_file_1_jg2235";
dsanSTOCAGO1482_0	AUGUSTUS	CDS	19132010	19132458	1	-	2	transcript_id "file_1_file_1_jg2235.t1"; gene_id "file_1_file_1_jg2235";
dsanSTOCAGO1482_0	AUGUSTUS	exon	19132010	19132458	.	-	.	transcript_id "file_1_file_1_jg2235.t1"; gene_id "file_1_file_1_jg2235";
dsanSTOCAGO1482_0	AUGUSTUS	intron	19132459	19132832	.	-	.	transcript_id "file_1_file_1_jg2235.t1"; gene_id "file_1_file_1_jg2235";
dsanSTOCAGO1482_0	AUGUSTUS	CDS	19132833	19133086	1	-	1	transcript_id "file_1_file_1_jg2235.t1"; gene_id "file_1_file_1_jg2235";
dsanSTOCAGO1482_0	AUGUSTUS	exon	19132833	19133086	.	-	.	transcript_id "file_1_file_1_jg2235.t1"; gene_id "file_1_file_1_jg2235";
dsanSTOCAGO1482_0	AUGUSTUS	intron	19133087	19135571	.	-	.	transcript_id "file_1_file_1_jg2235.t1"; gene_id "file_1_file_1_jg2235";
dsanSTOCAGO1482_0	AUGUSTUS	transcript	19132010	19136179	.	-	.	transcript_id "file_1_file_1_jg2235.t1"; gene_id "file_1_file_1_jg2235"
dsanSTOCAGO1482_0	AUGUSTUS	gene	19132010	19136179	.	-	.	jg2235
dsanSTOCAGO1482_0	AUGUSTUS	CDS	19135572	19136179	1	-	0	transcript_id "file_1_file_1_jg2235.t1"; gene_id "file_1_file_1_jg2235";
dsanSTOCAGO1482_0	AUGUSTUS	exon	19135572	19136179	.	-	.	transcript_id "file_1_file_1_jg2235.t1"; gene_id "file_1_file_1_jg2235";
dsanSTOCAGO1482_0	AUGUSTUS	start_codon	19136177	19136179	.	-	0	transcript_id "file_1_file_1_jg2235.t1"; gene_id "file_1_file_1_jg2235";
dsanSTOCAGO1482_4	AUGUSTUS	stop_codon	19432318	19432320	.	-	0	transcript_id "file_1_file_1_jg7825.t1"; gene_id "file_1_file_1_jg7825";
dsanSTOCAGO1482_4	AUGUSTUS	CDS	19432318	19433520	1	-	0	transcript_id "file_1_file_1_jg7825.t1"; gene_id "file_1_file_1_jg7825";
dsanSTOCAGO1482_4	AUGUSTUS	exon	19432318	19433520	.	-	.	transcript_id "file_1_file_1_jg7825.t1"; gene_id "file_1_file_1_jg7825";
dsanSTOCAGO1482_4	AUGUSTUS	transcript	19432318	19433520	.	-	.	transcript_id "file_1_file_1_jg7825.t1"; gene_id "file_1_file_1_jg7825"
dsanSTOCAGO1482_4	AUGUSTUS	gene	19432318	19433520	.	-	.	jg7825
dsanSTOCAGO1482_4	AUGUSTUS	start_codon	19433518	19433520	.	-	0	transcript_id "file_1_file_1_jg7825.t1"; gene_id "file_1_file_1_jg7825";
dsanSTOCAGO1482_4	AUGUSTUS	start_codon	27163247	27163249	.	+	0	transcript_id "file_1_file_1_jg8877.t1"; gene_id "file_1_file_1_jg8877";
dsanSTOCAGO1482_4	AUGUSTUS	CDS	27163247	27163297	0.97	+	0	transcript_id "file_1_file_1_jg8877.t1"; gene_id "file_1_file_1_jg8877";
dsanSTOCAGO1482_4	AUGUSTUS	exon	27163247	27163297	.	+	.	transcript_id "file_1_file_1_jg8877.t1"; gene_id "file_1_file_1_jg8877";
dsanSTOCAGO1482_4	AUGUSTUS	intron	27163298	27163489	.	+	.	transcript_id "file_1_file_1_jg8877.t1"; gene_id "file_1_file_1_jg8877";
dsanSTOCAGO1482_4	AUGUSTUS	CDS	27163490	27163678	1	+	0	transcript_id "file_1_file_1_jg8877.t1"; gene_id "file_1_file_1_jg8877";
dsanSTOCAGO1482_4	AUGUSTUS	exon	27163490	27163678	.	+	.	transcript_id "file_1_file_1_jg8877.t1"; gene_id "file_1_file_1_jg8877";
dsanSTOCAGO1482_4	AUGUSTUS	intron	27163679	27165222	.	+	.	transcript_id "file_1_file_1_jg8877.t1"; gene_id "file_1_file_1_jg8877";
dsanSTOCAGO1482_4	AUGUSTUS	CDS	27165223	27165311	1	+	0	transcript_id "file_1_file_1_jg8877.t1"; gene_id "file_1_file_1_jg8877";
dsanSTOCAGO1482_4	AUGUSTUS	exon	27165223	27165311	.	+	.	transcript_id "file_1_file_1_jg8877.t1"; gene_id "file_1_file_1_jg8877";
dsanSTOCAGO1482_4	AUGUSTUS	intron	27165312	27165397	.	+	.	transcript_id "file_1_file_1_jg8877.t1"; gene_id "file_1_file_1_jg8877";
dsanSTOCAGO1482_4	AUGUSTUS	CDS	27165398	27165497	1	+	1	transcript_id "file_1_file_1_jg8877.t1"; gene_id "file_1_file_1_jg8877";
dsanSTOCAGO1482_4	AUGUSTUS	exon	27165398	27165497	.	+	.	transcript_id "file_1_file_1_jg8877.t1"; gene_id "file_1_file_1_jg8877";
dsanSTOCAGO1482_4	AUGUSTUS	intron	27165498	27165683	.	+	.	transcript_id "file_1_file_1_jg8877.t1"; gene_id "file_1_file_1_jg8877";
dsanSTOCAGO1482_4	AUGUSTUS	CDS	27165684	27165794	0.69	+	0	transcript_id "file_1_file_1_jg8877.t1"; gene_id "file_1_file_1_jg8877";
dsanSTOCAGO1482_4	AUGUSTUS	exon	27165684	27165794	.	+	.	transcript_id "file_1_file_1_jg8877.t1"; gene_id "file_1_file_1_jg8877";
dsanSTOCAGO1482_4	AUGUSTUS	intron	27165795	27165908	.	+	.	transcript_id "file_1_file_1_jg8877.t1"; gene_id "file_1_file_1_jg8877";
dsanSTOCAGO1482_4	AUGUSTUS	transcript	27163247	27167144	.	+	.	transcript_id "file_1_file_1_jg8877.t1"; gene_id "file_1_file_1_jg8877"
dsanSTOCAGO1482_4	AUGUSTUS	gene	27163247	27167144	.	+	.	jg8877
dsanSTOCAGO1482_4	AUGUSTUS	CDS	27165909	27167144	0.4	+	0	transcript_id "file_1_file_1_jg8877.t1"; gene_id "file_1_file_1_jg8877";
dsanSTOCAGO1482_4	AUGUSTUS	exon	27165909	27167144	.	+	.	transcript_id "file_1_file_1_jg8877.t1"; gene_id "file_1_file_1_jg8877";
dsanSTOCAGO1482_4	AUGUSTUS	stop_codon	27167142	27167144	.	+	0	transcript_id "file_1_file_1_jg8877.t1"; gene_id "file_1_file_1_jg8877";
dsanSTOCAGO1482_0	AUGUSTUS	start_codon	17625761	17625763	.	+	0	transcript_id "file_1_file_1_jg2090.t2"; gene_id "file_1_file_1_jg2090";
dsanSTOCAGO1482_0	AUGUSTUS	CDS	17625761	17625952	1	+	0	transcript_id "file_1_file_1_jg2090.t2"; gene_id "file_1_file_1_jg2090";
dsanSTOCAGO1482_0	AUGUSTUS	exon	17625761	17625952	.	+	.	transcript_id "file_1_file_1_jg2090.t2"; gene_id "file_1_file_1_jg2090";
dsanSTOCAGO1482_0	AUGUSTUS	intron	17625953	17626570	.	+	.	transcript_id "file_1_file_1_jg2090.t2"; gene_id "file_1_file_1_jg2090";
dsanSTOCAGO1482_0	AUGUSTUS	CDS	17626571	17626790	1	+	0	transcript_id "file_1_file_1_jg2090.t2"; gene_id "file_1_file_1_jg2090";
dsanSTOCAGO1482_0	AUGUSTUS	exon	17626571	17626790	.	+	.	transcript_id "file_1_file_1_jg2090.t2"; gene_id "file_1_file_1_jg2090";
dsanSTOCAGO1482_0	AUGUSTUS	intron	17626791	17626874	.	+	.	transcript_id "file_1_file_1_jg2090.t2"; gene_id "file_1_file_1_jg2090";
dsanSTOCAGO1482_0	AUGUSTUS	CDS	17626875	17626904	1	+	2	transcript_id "file_1_file_1_jg2090.t2"; gene_id "file_1_file_1_jg2090";
dsanSTOCAGO1482_0	AUGUSTUS	exon	17626875	17626904	.	+	.	transcript_id "file_1_file_1_jg2090.t2"; gene_id "file_1_file_1_jg2090";
dsanSTOCAGO1482_0	AUGUSTUS	intron	17626905	17627000	.	+	.	transcript_id "file_1_file_1_jg2090.t2"; gene_id "file_1_file_1_jg2090";
dsanSTOCAGO1482_0	AUGUSTUS	CDS	17627001	17627399	1	+	2	transcript_id "file_1_file_1_jg2090.t2"; gene_id "file_1_file_1_jg2090";
dsanSTOCAGO1482_0	AUGUSTUS	exon	17627001	17627399	.	+	.	transcript_id "file_1_file_1_jg2090.t2"; gene_id "file_1_file_1_jg2090";
dsanSTOCAGO1482_0	AUGUSTUS	intron	17627400	17627460	.	+	.	transcript_id "file_1_file_1_jg2090.t2"; gene_id "file_1_file_1_jg2090";
dsanSTOCAGO1482_0	AUGUSTUS	CDS	17627461	17627721	1	+	2	transcript_id "file_1_file_1_jg2090.t2"; gene_id "file_1_file_1_jg2090";
dsanSTOCAGO1482_0	AUGUSTUS	exon	17627461	17627721	.	+	.	transcript_id "file_1_file_1_jg2090.t2"; gene_id "file_1_file_1_jg2090";
dsanSTOCAGO1482_0	AUGUSTUS	intron	17627722	17628075	.	+	.	transcript_id "file_1_file_1_jg2090.t2"; gene_id "file_1_file_1_jg2090";
dsanSTOCAGO1482_0	AUGUSTUS	CDS	17628076	17628633	1	+	2	transcript_id "file_1_file_1_jg2090.t2"; gene_id "file_1_file_1_jg2090";
dsanSTOCAGO1482_0	AUGUSTUS	exon	17628076	17628633	.	+	.	transcript_id "file_1_file_1_jg2090.t2"; gene_id "file_1_file_1_jg2090";
dsanSTOCAGO1482_0	AUGUSTUS	intron	17628634	17629446	.	+	.	transcript_id "file_1_file_1_jg2090.t2"; gene_id "file_1_file_1_jg2090";
dsanSTOCAGO1482_0	AUGUSTUS	CDS	17629447	17629638	1	+	2	transcript_id "file_1_file_1_jg2090.t2"; gene_id "file_1_file_1_jg2090";
dsanSTOCAGO1482_0	AUGUSTUS	exon	17629447	17629638	.	+	.	transcript_id "file_1_file_1_jg2090.t2"; gene_id "file_1_file_1_jg2090";
dsanSTOCAGO1482_0	AUGUSTUS	intron	17629639	17630076	.	+	.	transcript_id "file_1_file_1_jg2090.t2"; gene_id "file_1_file_1_jg2090";
dsanSTOCAGO1482_0	AUGUSTUS	CDS	17630077	17630217	1	+	2	transcript_id "file_1_file_1_jg2090.t2"; gene_id "file_1_file_1_jg2090";
dsanSTOCAGO1482_0	AUGUSTUS	exon	17630077	17630217	.	+	.	transcript_id "file_1_file_1_jg2090.t2"; gene_id "file_1_file_1_jg2090";
dsanSTOCAGO1482_0	AUGUSTUS	intron	17630218	17630294	.	+	.	transcript_id "file_1_file_1_jg2090.t2"; gene_id "file_1_file_1_jg2090";
dsanSTOCAGO1482_0	AUGUSTUS	CDS	17630295	17630838	1	+	2	transcript_id "file_1_file_1_jg2090.t2"; gene_id "file_1_file_1_jg2090";
dsanSTOCAGO1482_0	AUGUSTUS	exon	17630295	17630838	.	+	.	transcript_id "file_1_file_1_jg2090.t2"; gene_id "file_1_file_1_jg2090";
dsanSTOCAGO1482_0	AUGUSTUS	intron	17630839	17630904	.	+	.	transcript_id "file_1_file_1_jg2090.t2"; gene_id "file_1_file_1_jg2090";
dsanSTOCAGO1482_0	AUGUSTUS	CDS	17630905	17631128	1	+	1	transcript_id "file_1_file_1_jg2090.t2"; gene_id "file_1_file_1_jg2090";
dsanSTOCAGO1482_0	AUGUSTUS	exon	17630905	17631128	.	+	.	transcript_id "file_1_file_1_jg2090.t2"; gene_id "file_1_file_1_jg2090";
dsanSTOCAGO1482_0	AUGUSTUS	intron	17631129	17631277	.	+	.	transcript_id "file_1_file_1_jg2090.t2"; gene_id "file_1_file_1_jg2090";
dsanSTOCAGO1482_0	AUGUSTUS	CDS	17631278	17631469	1	+	2	transcript_id "file_1_file_1_jg2090.t2"; gene_id "file_1_file_1_jg2090";
dsanSTOCAGO1482_0	AUGUSTUS	exon	17631278	17631469	.	+	.	transcript_id "file_1_file_1_jg2090.t2"; gene_id "file_1_file_1_jg2090";
dsanSTOCAGO1482_0	AUGUSTUS	intron	17631470	17631656	.	+	.	transcript_id "file_1_file_1_jg2090.t2"; gene_id "file_1_file_1_jg2090";
dsanSTOCAGO1482_0	AUGUSTUS	CDS	17631657	17631797	1	+	2	transcript_id "file_1_file_1_jg2090.t2"; gene_id "file_1_file_1_jg2090";
dsanSTOCAGO1482_0	AUGUSTUS	exon	17631657	17631797	.	+	.	transcript_id "file_1_file_1_jg2090.t2"; gene_id "file_1_file_1_jg2090";
dsanSTOCAGO1482_0	AUGUSTUS	intron	17631798	17632104	.	+	.	transcript_id "file_1_file_1_jg2090.t2"; gene_id "file_1_file_1_jg2090";
dsanSTOCAGO1482_0	AUGUSTUS	CDS	17632105	17632122	1	+	2	transcript_id "file_1_file_1_jg2090.t2"; gene_id "file_1_file_1_jg2090";
dsanSTOCAGO1482_0	AUGUSTUS	exon	17632105	17632122	.	+	.	transcript_id "file_1_file_1_jg2090.t2"; gene_id "file_1_file_1_jg2090";
dsanSTOCAGO1482_0	AUGUSTUS	intron	17632123	17632504	.	+	.	transcript_id "file_1_file_1_jg2090.t2"; gene_id "file_1_file_1_jg2090";
dsanSTOCAGO1482_0	AUGUSTUS	CDS	17632505	17633113	1	+	2	transcript_id "file_1_file_1_jg2090.t2"; gene_id "file_1_file_1_jg2090";
dsanSTOCAGO1482_0	AUGUSTUS	exon	17632505	17633113	.	+	.	transcript_id "file_1_file_1_jg2090.t2"; gene_id "file_1_file_1_jg2090";
dsanSTOCAGO1482_0	AUGUSTUS	intron	17633114	17633176	.	+	.	transcript_id "file_1_file_1_jg2090.t2"; gene_id "file_1_file_1_jg2090";
dsanSTOCAGO1482_0	AUGUSTUS	CDS	17633177	17633763	1	+	2	transcript_id "file_1_file_1_jg2090.t2"; gene_id "file_1_file_1_jg2090";
dsanSTOCAGO1482_0	AUGUSTUS	exon	17633177	17633763	.	+	.	transcript_id "file_1_file_1_jg2090.t2"; gene_id "file_1_file_1_jg2090";
dsanSTOCAGO1482_0	AUGUSTUS	intron	17633764	17633822	.	+	.	transcript_id "file_1_file_1_jg2090.t2"; gene_id "file_1_file_1_jg2090";
dsanSTOCAGO1482_0	AUGUSTUS	CDS	17633823	17634658	1	+	0	transcript_id "file_1_file_1_jg2090.t2"; gene_id "file_1_file_1_jg2090";
dsanSTOCAGO1482_0	AUGUSTUS	exon	17633823	17634658	.	+	.	transcript_id "file_1_file_1_jg2090.t2"; gene_id "file_1_file_1_jg2090";
dsanSTOCAGO1482_0	AUGUSTUS	intron	17634659	17634737	.	+	.	transcript_id "file_1_file_1_jg2090.t2"; gene_id "file_1_file_1_jg2090";
dsanSTOCAGO1482_0	AUGUSTUS	transcript	17625761	17634852	.	+	.	transcript_id "file_1_file_1_jg2090.t2"; gene_id "file_1_file_1_jg2090"
dsanSTOCAGO1482_0	AUGUSTUS	CDS	17634738	17634852	1	+	1	transcript_id "file_1_file_1_jg2090.t2"; gene_id "file_1_file_1_jg2090";
dsanSTOCAGO1482_0	AUGUSTUS	exon	17634738	17634852	.	+	.	transcript_id "file_1_file_1_jg2090.t2"; gene_id "file_1_file_1_jg2090";
dsanSTOCAGO1482_0	AUGUSTUS	stop_codon	17634850	17634852	.	+	0	transcript_id "file_1_file_1_jg2090.t2"; gene_id "file_1_file_1_jg2090";
dsanSTOCAGO1482_2	AUGUSTUS	start_codon	12078350	12078352	.	+	0	transcript_id "file_1_file_1_jg13846.t2"; gene_id "file_1_file_1_jg13846";
dsanSTOCAGO1482_2	AUGUSTUS	CDS	12078350	12078384	0.78	+	0	transcript_id "file_1_file_1_jg13846.t2"; gene_id "file_1_file_1_jg13846";
dsanSTOCAGO1482_2	AUGUSTUS	exon	12078350	12078384	.	+	.	transcript_id "file_1_file_1_jg13846.t2"; gene_id "file_1_file_1_jg13846";
dsanSTOCAGO1482_2	AUGUSTUS	intron	12078385	12079088	.	+	.	transcript_id "file_1_file_1_jg13846.t2"; gene_id "file_1_file_1_jg13846";
dsanSTOCAGO1482_2	AUGUSTUS	CDS	12079089	12079266	0.61	+	1	transcript_id "file_1_file_1_jg13846.t2"; gene_id "file_1_file_1_jg13846";
dsanSTOCAGO1482_2	AUGUSTUS	exon	12079089	12079266	.	+	.	transcript_id "file_1_file_1_jg13846.t2"; gene_id "file_1_file_1_jg13846";
dsanSTOCAGO1482_2	AUGUSTUS	intron	12079267	12080667	.	+	.	transcript_id "file_1_file_1_jg13846.t2"; gene_id "file_1_file_1_jg13846";
dsanSTOCAGO1482_2	AUGUSTUS	CDS	12080668	12080918	0.98	+	0	transcript_id "file_1_file_1_jg13846.t2"; gene_id "file_1_file_1_jg13846";
dsanSTOCAGO1482_2	AUGUSTUS	exon	12080668	12080918	.	+	.	transcript_id "file_1_file_1_jg13846.t2"; gene_id "file_1_file_1_jg13846";
dsanSTOCAGO1482_2	AUGUSTUS	intron	12080919	12080973	.	+	.	transcript_id "file_1_file_1_jg13846.t2"; gene_id "file_1_file_1_jg13846";
dsanSTOCAGO1482_2	AUGUSTUS	CDS	12080974	12087772	0.42	+	1	transcript_id "file_1_file_1_jg13846.t2"; gene_id "file_1_file_1_jg13846";
dsanSTOCAGO1482_2	AUGUSTUS	exon	12080974	12087772	.	+	.	transcript_id "file_1_file_1_jg13846.t2"; gene_id "file_1_file_1_jg13846";
dsanSTOCAGO1482_2	AUGUSTUS	intron	12087773	12088008	.	+	.	transcript_id "file_1_file_1_jg13846.t2"; gene_id "file_1_file_1_jg13846";
dsanSTOCAGO1482_2	AUGUSTUS	transcript	12078350	12088146	.	+	.	transcript_id "file_1_file_1_jg13846.t2"; gene_id "file_1_file_1_jg13846"
dsanSTOCAGO1482_2	AUGUSTUS	CDS	12088009	12088146	0.46	+	0	transcript_id "file_1_file_1_jg13846.t2"; gene_id "file_1_file_1_jg13846";
dsanSTOCAGO1482_2	AUGUSTUS	exon	12088009	12088146	.	+	.	transcript_id "file_1_file_1_jg13846.t2"; gene_id "file_1_file_1_jg13846";
dsanSTOCAGO1482_2	AUGUSTUS	stop_codon	12088144	12088146	.	+	0	transcript_id "file_1_file_1_jg13846.t2"; gene_id "file_1_file_1_jg13846";
dsanSTOCAGO1482_1	AUGUSTUS	stop_codon	16552087	16552089	.	-	0	transcript_id "file_1_file_1_jg11686.t1"; gene_id "file_1_file_1_jg11686";
dsanSTOCAGO1482_1	AUGUSTUS	CDS	16552087	16552208	1	-	2	transcript_id "file_1_file_1_jg11686.t1"; gene_id "file_1_file_1_jg11686";
dsanSTOCAGO1482_1	AUGUSTUS	exon	16552087	16552208	.	-	.	transcript_id "file_1_file_1_jg11686.t1"; gene_id "file_1_file_1_jg11686";
dsanSTOCAGO1482_1	AUGUSTUS	intron	16552209	16552276	.	-	.	transcript_id "file_1_file_1_jg11686.t1"; gene_id "file_1_file_1_jg11686";
dsanSTOCAGO1482_1	AUGUSTUS	CDS	16552277	16552421	1	-	0	transcript_id "file_1_file_1_jg11686.t1"; gene_id "file_1_file_1_jg11686";
dsanSTOCAGO1482_1	AUGUSTUS	exon	16552277	16552421	.	-	.	transcript_id "file_1_file_1_jg11686.t1"; gene_id "file_1_file_1_jg11686";
dsanSTOCAGO1482_1	AUGUSTUS	intron	16552422	16552499	.	-	.	transcript_id "file_1_file_1_jg11686.t1"; gene_id "file_1_file_1_jg11686";
dsanSTOCAGO1482_1	AUGUSTUS	CDS	16552500	16553386	1	-	2	transcript_id "file_1_file_1_jg11686.t1"; gene_id "file_1_file_1_jg11686";
dsanSTOCAGO1482_1	AUGUSTUS	exon	16552500	16553386	.	-	.	transcript_id "file_1_file_1_jg11686.t1"; gene_id "file_1_file_1_jg11686";
dsanSTOCAGO1482_1	AUGUSTUS	intron	16553387	16553749	.	-	.	transcript_id "file_1_file_1_jg11686.t1"; gene_id "file_1_file_1_jg11686";
dsanSTOCAGO1482_1	AUGUSTUS	transcript	16552087	16553777	.	-	.	transcript_id "file_1_file_1_jg11686.t1"; gene_id "file_1_file_1_jg11686"
dsanSTOCAGO1482_1	AUGUSTUS	gene	16552087	16553777	.	-	.	jg11686
dsanSTOCAGO1482_1	AUGUSTUS	CDS	16553750	16553777	1	-	0	transcript_id "file_1_file_1_jg11686.t1"; gene_id "file_1_file_1_jg11686";
dsanSTOCAGO1482_1	AUGUSTUS	exon	16553750	16553777	.	-	.	transcript_id "file_1_file_1_jg11686.t1"; gene_id "file_1_file_1_jg11686";
dsanSTOCAGO1482_1	AUGUSTUS	start_codon	16553775	16553777	.	-	0	transcript_id "file_1_file_1_jg11686.t1"; gene_id "file_1_file_1_jg11686";
dsanSTOCAGO1482_0	AUGUSTUS	stop_codon	15081983	15081985	.	-	0	transcript_id "file_1_file_1_jg1808.t1"; gene_id "file_1_file_1_jg1808";
dsanSTOCAGO1482_0	AUGUSTUS	CDS	15081983	15082004	1	-	1	transcript_id "file_1_file_1_jg1808.t1"; gene_id "file_1_file_1_jg1808";
dsanSTOCAGO1482_0	AUGUSTUS	exon	15081983	15082004	.	-	.	transcript_id "file_1_file_1_jg1808.t1"; gene_id "file_1_file_1_jg1808";
dsanSTOCAGO1482_0	AUGUSTUS	intron	15082005	15082283	.	-	.	transcript_id "file_1_file_1_jg1808.t1"; gene_id "file_1_file_1_jg1808";
dsanSTOCAGO1482_0	AUGUSTUS	CDS	15082284	15082687	1	-	0	transcript_id "file_1_file_1_jg1808.t1"; gene_id "file_1_file_1_jg1808";
dsanSTOCAGO1482_0	AUGUSTUS	exon	15082284	15082687	.	-	.	transcript_id "file_1_file_1_jg1808.t1"; gene_id "file_1_file_1_jg1808";
dsanSTOCAGO1482_0	AUGUSTUS	intron	15082688	15082920	.	-	.	transcript_id "file_1_file_1_jg1808.t1"; gene_id "file_1_file_1_jg1808";
dsanSTOCAGO1482_0	AUGUSTUS	transcript	15081983	15083676	.	-	.	transcript_id "file_1_file_1_jg1808.t1"; gene_id "file_1_file_1_jg1808"
dsanSTOCAGO1482_0	AUGUSTUS	gene	15081983	15083676	.	-	.	jg1808
dsanSTOCAGO1482_0	AUGUSTUS	CDS	15082921	15083676	1	-	0	transcript_id "file_1_file_1_jg1808.t1"; gene_id "file_1_file_1_jg1808";
dsanSTOCAGO1482_0	AUGUSTUS	exon	15082921	15083676	.	-	.	transcript_id "file_1_file_1_jg1808.t1"; gene_id "file_1_file_1_jg1808";
dsanSTOCAGO1482_0	AUGUSTUS	start_codon	15083674	15083676	.	-	0	transcript_id "file_1_file_1_jg1808.t1"; gene_id "file_1_file_1_jg1808";
dsanSTOCAGO1482_4	AUGUSTUS	stop_codon	13950747	13950749	.	-	0	transcript_id "file_1_file_1_jg7095.t1"; gene_id "file_1_file_1_jg7095";
dsanSTOCAGO1482_4	AUGUSTUS	CDS	13950747	13950986	0.76	-	0	transcript_id "file_1_file_1_jg7095.t1"; gene_id "file_1_file_1_jg7095";
dsanSTOCAGO1482_4	AUGUSTUS	exon	13950747	13950986	.	-	.	transcript_id "file_1_file_1_jg7095.t1"; gene_id "file_1_file_1_jg7095";
dsanSTOCAGO1482_4	AUGUSTUS	transcript	13950747	13950986	.	-	.	transcript_id "file_1_file_1_jg7095.t1"; gene_id "file_1_file_1_jg7095"
dsanSTOCAGO1482_4	AUGUSTUS	gene	13950747	13950986	.	-	.	jg7095
dsanSTOCAGO1482_4	AUGUSTUS	start_codon	13950984	13950986	.	-	0	transcript_id "file_1_file_1_jg7095.t1"; gene_id "file_1_file_1_jg7095";
dsanSTOCAGO1482_0	GeneMark.hmm	start_codon	18442816	18442818	.	+	0	gene_id "file_1_file_2_2370_g"; transcript_id "file_1_file_2_2370_t"; count "file_1_file_2_1_1";
dsanSTOCAGO1482_0	GeneMark.hmm	CDS	18442816	18442923	.	+	0	gene_id "file_1_file_2_2370_g"; transcript_id "file_1_file_2_2370_t"; evidence "file_1_file_2_0_1"; cds_type "file_1_file_2_Initial"; count "file_1_file_2_1_3"; anchored "file_1_file_2_1_1";
dsanSTOCAGO1482_0	GeneMark.hmm	exon	18442816	18442923	0	+	.	gene_id "file_1_file_2_2370_g"; transcript_id "file_1_file_2_2370_t"; evidence "file_1_file_2_0_1"; cds_type "file_1_file_2_Initial"; count "file_1_file_2_1_3"; anchored "file_1_file_2_1_1";
dsanSTOCAGO1482_0	GeneMark.hmm	CDS	18442985	18443152	.	+	0	gene_id "file_1_file_2_2370_g"; transcript_id "file_1_file_2_2370_t"; evidence "file_1_file_2_1_1"; cds_type "file_1_file_2_Internal"; count "file_1_file_2_2_3"; anchored "file_1_file_2_1_1";
dsanSTOCAGO1482_0	GeneMark.hmm	exon	18442985	18443152	0	+	.	gene_id "file_1_file_2_2370_g"; transcript_id "file_1_file_2_2370_t"; evidence "file_1_file_2_1_1"; cds_type "file_1_file_2_Internal"; count "file_1_file_2_2_3"; anchored "file_1_file_2_1_1";
dsanSTOCAGO1482_0	GeneMark.hmm	CDS	18443237	18443440	.	+	0	gene_id "file_1_file_2_2370_g"; transcript_id "file_1_file_2_2370_t"; evidence "file_1_file_2_1_1"; cds_type "file_1_file_2_Terminal"; count "file_1_file_2_3_3"; anchored "file_1_file_2_1_1";
dsanSTOCAGO1482_0	GeneMark.hmm	exon	18443237	18443440	0	+	.	gene_id "file_1_file_2_2370_g"; transcript_id "file_1_file_2_2370_t"; evidence "file_1_file_2_1_1"; cds_type "file_1_file_2_Terminal"; count "file_1_file_2_3_3"; anchored "file_1_file_2_1_1";
dsanSTOCAGO1482_0	GeneMark.hmm	stop_codon	18443438	18443440	.	+	0	gene_id "file_1_file_2_2370_g"; transcript_id "file_1_file_2_2370_t"; count "file_1_file_2_1_1";
dsanSTOCAGO1482_2	AUGUSTUS	start_codon	9760511	9760513	.	+	0	transcript_id "file_1_file_1_jg13489.t1"; gene_id "file_1_file_1_jg13489";
dsanSTOCAGO1482_2	AUGUSTUS	CDS	9760511	9760639	1	+	0	transcript_id "file_1_file_1_jg13489.t1"; gene_id "file_1_file_1_jg13489";
dsanSTOCAGO1482_2	AUGUSTUS	exon	9760511	9760639	.	+	.	transcript_id "file_1_file_1_jg13489.t1"; gene_id "file_1_file_1_jg13489";
dsanSTOCAGO1482_2	AUGUSTUS	intron	9760640	9760691	.	+	.	transcript_id "file_1_file_1_jg13489.t1"; gene_id "file_1_file_1_jg13489";
dsanSTOCAGO1482_2	AUGUSTUS	CDS	9760692	9761080	1	+	0	transcript_id "file_1_file_1_jg13489.t1"; gene_id "file_1_file_1_jg13489";
dsanSTOCAGO1482_2	AUGUSTUS	exon	9760692	9761080	.	+	.	transcript_id "file_1_file_1_jg13489.t1"; gene_id "file_1_file_1_jg13489";
dsanSTOCAGO1482_2	AUGUSTUS	intron	9761081	9761326	.	+	.	transcript_id "file_1_file_1_jg13489.t1"; gene_id "file_1_file_1_jg13489";
dsanSTOCAGO1482_2	AUGUSTUS	transcript	9760511	9761627	.	+	.	transcript_id "file_1_file_1_jg13489.t1"; gene_id "file_1_file_1_jg13489"
dsanSTOCAGO1482_2	AUGUSTUS	gene	9760511	9761627	.	+	.	jg13489
dsanSTOCAGO1482_2	AUGUSTUS	CDS	9761327	9761627	1	+	1	transcript_id "file_1_file_1_jg13489.t1"; gene_id "file_1_file_1_jg13489";
dsanSTOCAGO1482_2	AUGUSTUS	exon	9761327	9761627	.	+	.	transcript_id "file_1_file_1_jg13489.t1"; gene_id "file_1_file_1_jg13489";
dsanSTOCAGO1482_2	AUGUSTUS	stop_codon	9761625	9761627	.	+	0	transcript_id "file_1_file_1_jg13489.t1"; gene_id "file_1_file_1_jg13489";
dsanSTOCAGO1482_4	AUGUSTUS	stop_codon	17339556	17339558	.	-	0	transcript_id "file_1_file_1_jg7522.t1"; gene_id "file_1_file_1_jg7522";
dsanSTOCAGO1482_4	AUGUSTUS	CDS	17339556	17341000	1	-	2	transcript_id "file_1_file_1_jg7522.t1"; gene_id "file_1_file_1_jg7522";
dsanSTOCAGO1482_4	AUGUSTUS	exon	17339556	17341000	.	-	.	transcript_id "file_1_file_1_jg7522.t1"; gene_id "file_1_file_1_jg7522";
dsanSTOCAGO1482_4	AUGUSTUS	intron	17341001	17341299	.	-	.	transcript_id "file_1_file_1_jg7522.t1"; gene_id "file_1_file_1_jg7522";
dsanSTOCAGO1482_4	AUGUSTUS	transcript	17339556	17341792	.	-	.	transcript_id "file_1_file_1_jg7522.t1"; gene_id "file_1_file_1_jg7522"
dsanSTOCAGO1482_4	AUGUSTUS	gene	17339556	17341792	.	-	.	jg7522
dsanSTOCAGO1482_4	AUGUSTUS	CDS	17341300	17341792	1	-	0	transcript_id "file_1_file_1_jg7522.t1"; gene_id "file_1_file_1_jg7522";
dsanSTOCAGO1482_4	AUGUSTUS	exon	17341300	17341792	.	-	.	transcript_id "file_1_file_1_jg7522.t1"; gene_id "file_1_file_1_jg7522";
dsanSTOCAGO1482_4	AUGUSTUS	start_codon	17341790	17341792	.	-	0	transcript_id "file_1_file_1_jg7522.t1"; gene_id "file_1_file_1_jg7522";
dsanSTOCAGO1482_3	AUGUSTUS	start_codon	19549538	19549540	.	+	0	transcript_id "file_1_file_1_jg4873.t1"; gene_id "file_1_file_1_jg4873";
dsanSTOCAGO1482_3	AUGUSTUS	CDS	19549538	19549708	1	+	0	transcript_id "file_1_file_1_jg4873.t1"; gene_id "file_1_file_1_jg4873";
dsanSTOCAGO1482_3	AUGUSTUS	exon	19549538	19549708	.	+	.	transcript_id "file_1_file_1_jg4873.t1"; gene_id "file_1_file_1_jg4873";
dsanSTOCAGO1482_3	AUGUSTUS	intron	19549709	19549995	.	+	.	transcript_id "file_1_file_1_jg4873.t1"; gene_id "file_1_file_1_jg4873";
dsanSTOCAGO1482_3	AUGUSTUS	CDS	19549996	19550871	1	+	0	transcript_id "file_1_file_1_jg4873.t1"; gene_id "file_1_file_1_jg4873";
dsanSTOCAGO1482_3	AUGUSTUS	exon	19549996	19550871	.	+	.	transcript_id "file_1_file_1_jg4873.t1"; gene_id "file_1_file_1_jg4873";
dsanSTOCAGO1482_3	AUGUSTUS	intron	19550872	19550954	.	+	.	transcript_id "file_1_file_1_jg4873.t1"; gene_id "file_1_file_1_jg4873";
dsanSTOCAGO1482_3	AUGUSTUS	CDS	19550955	19550969	1	+	0	transcript_id "file_1_file_1_jg4873.t1"; gene_id "file_1_file_1_jg4873";
dsanSTOCAGO1482_3	AUGUSTUS	exon	19550955	19550969	.	+	.	transcript_id "file_1_file_1_jg4873.t1"; gene_id "file_1_file_1_jg4873";
dsanSTOCAGO1482_3	AUGUSTUS	intron	19550970	19551037	.	+	.	transcript_id "file_1_file_1_jg4873.t1"; gene_id "file_1_file_1_jg4873";
dsanSTOCAGO1482_3	AUGUSTUS	CDS	19551038	19551386	0.63	+	0	transcript_id "file_1_file_1_jg4873.t1"; gene_id "file_1_file_1_jg4873";
dsanSTOCAGO1482_3	AUGUSTUS	exon	19551038	19551386	.	+	.	transcript_id "file_1_file_1_jg4873.t1"; gene_id "file_1_file_1_jg4873";
dsanSTOCAGO1482_3	AUGUSTUS	intron	19551387	19551457	.	+	.	transcript_id "file_1_file_1_jg4873.t1"; gene_id "file_1_file_1_jg4873";
dsanSTOCAGO1482_3	AUGUSTUS	transcript	19549538	19551477	.	+	.	transcript_id "file_1_file_1_jg4873.t1"; gene_id "file_1_file_1_jg4873"
dsanSTOCAGO1482_3	AUGUSTUS	gene	19549538	19551477	.	+	.	jg4873
dsanSTOCAGO1482_3	AUGUSTUS	CDS	19551458	19551477	0.36	+	2	transcript_id "file_1_file_1_jg4873.t1"; gene_id "file_1_file_1_jg4873";
dsanSTOCAGO1482_3	AUGUSTUS	exon	19551458	19551477	.	+	.	transcript_id "file_1_file_1_jg4873.t1"; gene_id "file_1_file_1_jg4873";
dsanSTOCAGO1482_3	AUGUSTUS	stop_codon	19551475	19551477	.	+	0	transcript_id "file_1_file_1_jg4873.t1"; gene_id "file_1_file_1_jg4873";
dsanSTOCAGO1482_2	AUGUSTUS	stop_codon	15137138	15137140	.	-	0	transcript_id "file_1_file_1_jg14230.t1"; gene_id "file_1_file_1_jg14230";
dsanSTOCAGO1482_2	AUGUSTUS	CDS	15137138	15137291	1	-	1	transcript_id "file_1_file_1_jg14230.t1"; gene_id "file_1_file_1_jg14230";
dsanSTOCAGO1482_2	AUGUSTUS	exon	15137138	15137291	.	-	.	transcript_id "file_1_file_1_jg14230.t1"; gene_id "file_1_file_1_jg14230";
dsanSTOCAGO1482_2	AUGUSTUS	intron	15137292	15137346	.	-	.	transcript_id "file_1_file_1_jg14230.t1"; gene_id "file_1_file_1_jg14230";
dsanSTOCAGO1482_2	AUGUSTUS	CDS	15137347	15137602	1	-	2	transcript_id "file_1_file_1_jg14230.t1"; gene_id "file_1_file_1_jg14230";
dsanSTOCAGO1482_2	AUGUSTUS	exon	15137347	15137602	.	-	.	transcript_id "file_1_file_1_jg14230.t1"; gene_id "file_1_file_1_jg14230";
dsanSTOCAGO1482_2	AUGUSTUS	intron	15137603	15137650	.	-	.	transcript_id "file_1_file_1_jg14230.t1"; gene_id "file_1_file_1_jg14230";
dsanSTOCAGO1482_2	AUGUSTUS	CDS	15137651	15137728	1	-	2	transcript_id "file_1_file_1_jg14230.t1"; gene_id "file_1_file_1_jg14230";
dsanSTOCAGO1482_2	AUGUSTUS	exon	15137651	15137728	.	-	.	transcript_id "file_1_file_1_jg14230.t1"; gene_id "file_1_file_1_jg14230";
dsanSTOCAGO1482_2	AUGUSTUS	intron	15137729	15137785	.	-	.	transcript_id "file_1_file_1_jg14230.t1"; gene_id "file_1_file_1_jg14230";
dsanSTOCAGO1482_2	AUGUSTUS	CDS	15137786	15138460	1	-	2	transcript_id "file_1_file_1_jg14230.t1"; gene_id "file_1_file_1_jg14230";
dsanSTOCAGO1482_2	AUGUSTUS	exon	15137786	15138460	.	-	.	transcript_id "file_1_file_1_jg14230.t1"; gene_id "file_1_file_1_jg14230";
dsanSTOCAGO1482_2	AUGUSTUS	intron	15138461	15138560	.	-	.	transcript_id "file_1_file_1_jg14230.t1"; gene_id "file_1_file_1_jg14230";
dsanSTOCAGO1482_2	AUGUSTUS	transcript	15137138	15138741	.	-	.	transcript_id "file_1_file_1_jg14230.t1"; gene_id "file_1_file_1_jg14230"
dsanSTOCAGO1482_2	AUGUSTUS	gene	15137138	15138741	.	-	.	jg14230
dsanSTOCAGO1482_2	AUGUSTUS	CDS	15138561	15138741	1	-	0	transcript_id "file_1_file_1_jg14230.t1"; gene_id "file_1_file_1_jg14230";
dsanSTOCAGO1482_2	AUGUSTUS	exon	15138561	15138741	.	-	.	transcript_id "file_1_file_1_jg14230.t1"; gene_id "file_1_file_1_jg14230";
dsanSTOCAGO1482_2	AUGUSTUS	start_codon	15138739	15138741	.	-	0	transcript_id "file_1_file_1_jg14230.t1"; gene_id "file_1_file_1_jg14230";
dsanSTOCAGO1482_4	AUGUSTUS	stop_codon	23658890	23658892	.	-	0	transcript_id "file_1_file_1_jg8353.t1"; gene_id "file_1_file_1_jg8353";
dsanSTOCAGO1482_4	AUGUSTUS	CDS	23658890	23659020	1	-	2	transcript_id "file_1_file_1_jg8353.t1"; gene_id "file_1_file_1_jg8353";
dsanSTOCAGO1482_4	AUGUSTUS	exon	23658890	23659020	.	-	.	transcript_id "file_1_file_1_jg8353.t1"; gene_id "file_1_file_1_jg8353";
dsanSTOCAGO1482_4	AUGUSTUS	intron	23659021	23659245	.	-	.	transcript_id "file_1_file_1_jg8353.t1"; gene_id "file_1_file_1_jg8353";
dsanSTOCAGO1482_4	AUGUSTUS	CDS	23659246	23659337	1	-	1	transcript_id "file_1_file_1_jg8353.t1"; gene_id "file_1_file_1_jg8353";
dsanSTOCAGO1482_4	AUGUSTUS	exon	23659246	23659337	.	-	.	transcript_id "file_1_file_1_jg8353.t1"; gene_id "file_1_file_1_jg8353";
dsanSTOCAGO1482_4	AUGUSTUS	intron	23659338	23659615	.	-	.	transcript_id "file_1_file_1_jg8353.t1"; gene_id "file_1_file_1_jg8353";
dsanSTOCAGO1482_4	AUGUSTUS	CDS	23659616	23659920	1	-	0	transcript_id "file_1_file_1_jg8353.t1"; gene_id "file_1_file_1_jg8353";
dsanSTOCAGO1482_4	AUGUSTUS	exon	23659616	23659920	.	-	.	transcript_id "file_1_file_1_jg8353.t1"; gene_id "file_1_file_1_jg8353";
dsanSTOCAGO1482_4	AUGUSTUS	intron	23659921	23659977	.	-	.	transcript_id "file_1_file_1_jg8353.t1"; gene_id "file_1_file_1_jg8353";
dsanSTOCAGO1482_4	AUGUSTUS	transcript	23658890	23660046	.	-	.	transcript_id "file_1_file_1_jg8353.t1"; gene_id "file_1_file_1_jg8353"
dsanSTOCAGO1482_4	AUGUSTUS	gene	23658890	23660046	.	-	.	jg8353
dsanSTOCAGO1482_4	AUGUSTUS	CDS	23659978	23660046	1	-	0	transcript_id "file_1_file_1_jg8353.t1"; gene_id "file_1_file_1_jg8353";
dsanSTOCAGO1482_4	AUGUSTUS	exon	23659978	23660046	.	-	.	transcript_id "file_1_file_1_jg8353.t1"; gene_id "file_1_file_1_jg8353";
dsanSTOCAGO1482_4	AUGUSTUS	start_codon	23660044	23660046	.	-	0	transcript_id "file_1_file_1_jg8353.t1"; gene_id "file_1_file_1_jg8353";
dsanSTOCAGO1482_0	AUGUSTUS	start_codon	18274214	18274216	.	+	0	transcript_id "file_1_file_1_jg2163.t1"; gene_id "file_1_file_1_jg2163";
dsanSTOCAGO1482_0	AUGUSTUS	CDS	18274214	18274262	1	+	0	transcript_id "file_1_file_1_jg2163.t1"; gene_id "file_1_file_1_jg2163";
dsanSTOCAGO1482_0	AUGUSTUS	exon	18274214	18274262	.	+	.	transcript_id "file_1_file_1_jg2163.t1"; gene_id "file_1_file_1_jg2163";
dsanSTOCAGO1482_0	AUGUSTUS	intron	18274263	18275276	.	+	.	transcript_id "file_1_file_1_jg2163.t1"; gene_id "file_1_file_1_jg2163";
dsanSTOCAGO1482_0	AUGUSTUS	CDS	18275277	18275480	1	+	2	transcript_id "file_1_file_1_jg2163.t1"; gene_id "file_1_file_1_jg2163";
dsanSTOCAGO1482_0	AUGUSTUS	exon	18275277	18275480	.	+	.	transcript_id "file_1_file_1_jg2163.t1"; gene_id "file_1_file_1_jg2163";
dsanSTOCAGO1482_0	AUGUSTUS	intron	18275481	18275986	.	+	.	transcript_id "file_1_file_1_jg2163.t1"; gene_id "file_1_file_1_jg2163";
dsanSTOCAGO1482_0	AUGUSTUS	CDS	18275987	18276190	1	+	2	transcript_id "file_1_file_1_jg2163.t1"; gene_id "file_1_file_1_jg2163";
dsanSTOCAGO1482_0	AUGUSTUS	exon	18275987	18276190	.	+	.	transcript_id "file_1_file_1_jg2163.t1"; gene_id "file_1_file_1_jg2163";
dsanSTOCAGO1482_0	AUGUSTUS	intron	18276191	18276254	.	+	.	transcript_id "file_1_file_1_jg2163.t1"; gene_id "file_1_file_1_jg2163";
dsanSTOCAGO1482_0	AUGUSTUS	transcript	18274214	18276511	.	+	.	transcript_id "file_1_file_1_jg2163.t1"; gene_id "file_1_file_1_jg2163"
dsanSTOCAGO1482_0	AUGUSTUS	gene	18274214	18276511	.	+	.	jg2163
dsanSTOCAGO1482_0	AUGUSTUS	CDS	18276255	18276511	1	+	2	transcript_id "file_1_file_1_jg2163.t1"; gene_id "file_1_file_1_jg2163";
dsanSTOCAGO1482_0	AUGUSTUS	exon	18276255	18276511	.	+	.	transcript_id "file_1_file_1_jg2163.t1"; gene_id "file_1_file_1_jg2163";
dsanSTOCAGO1482_0	AUGUSTUS	stop_codon	18276509	18276511	.	+	0	transcript_id "file_1_file_1_jg2163.t1"; gene_id "file_1_file_1_jg2163";
dsanSTOCAGO1482_0	AUGUSTUS	start_codon	16151020	16151022	.	+	0	transcript_id "file_1_file_1_jg1936.t2"; gene_id "file_1_file_1_jg1936";
dsanSTOCAGO1482_0	AUGUSTUS	CDS	16151020	16151201	0.98	+	0	transcript_id "file_1_file_1_jg1936.t2"; gene_id "file_1_file_1_jg1936";
dsanSTOCAGO1482_0	AUGUSTUS	exon	16151020	16151201	.	+	.	transcript_id "file_1_file_1_jg1936.t2"; gene_id "file_1_file_1_jg1936";
dsanSTOCAGO1482_0	AUGUSTUS	intron	16151202	16151275	.	+	.	transcript_id "file_1_file_1_jg1936.t2"; gene_id "file_1_file_1_jg1936";
dsanSTOCAGO1482_0	AUGUSTUS	CDS	16151276	16151806	1	+	1	transcript_id "file_1_file_1_jg1936.t2"; gene_id "file_1_file_1_jg1936";
dsanSTOCAGO1482_0	AUGUSTUS	exon	16151276	16151806	.	+	.	transcript_id "file_1_file_1_jg1936.t2"; gene_id "file_1_file_1_jg1936";
dsanSTOCAGO1482_0	AUGUSTUS	intron	16151807	16151862	.	+	.	transcript_id "file_1_file_1_jg1936.t2"; gene_id "file_1_file_1_jg1936";
dsanSTOCAGO1482_0	AUGUSTUS	CDS	16151863	16152330	1	+	1	transcript_id "file_1_file_1_jg1936.t2"; gene_id "file_1_file_1_jg1936";
dsanSTOCAGO1482_0	AUGUSTUS	exon	16151863	16152330	.	+	.	transcript_id "file_1_file_1_jg1936.t2"; gene_id "file_1_file_1_jg1936";
dsanSTOCAGO1482_0	AUGUSTUS	intron	16152331	16152391	.	+	.	transcript_id "file_1_file_1_jg1936.t2"; gene_id "file_1_file_1_jg1936";
dsanSTOCAGO1482_0	AUGUSTUS	transcript	16151020	16152677	.	+	.	transcript_id "file_1_file_1_jg1936.t2"; gene_id "file_1_file_1_jg1936"
dsanSTOCAGO1482_0	AUGUSTUS	CDS	16152392	16152677	1	+	1	transcript_id "file_1_file_1_jg1936.t2"; gene_id "file_1_file_1_jg1936";
dsanSTOCAGO1482_0	AUGUSTUS	exon	16152392	16152677	.	+	.	transcript_id "file_1_file_1_jg1936.t2"; gene_id "file_1_file_1_jg1936";
dsanSTOCAGO1482_0	AUGUSTUS	stop_codon	16152675	16152677	.	+	0	transcript_id "file_1_file_1_jg1936.t2"; gene_id "file_1_file_1_jg1936";
dsanSTOCAGO1482_3	AUGUSTUS	start_codon	17596278	17596280	.	+	0	transcript_id "file_1_file_1_jg4573.t1"; gene_id "file_1_file_1_jg4573";
dsanSTOCAGO1482_3	AUGUSTUS	CDS	17596278	17597386	0.44	+	0	transcript_id "file_1_file_1_jg4573.t1"; gene_id "file_1_file_1_jg4573";
dsanSTOCAGO1482_3	AUGUSTUS	exon	17596278	17597386	.	+	.	transcript_id "file_1_file_1_jg4573.t1"; gene_id "file_1_file_1_jg4573";
dsanSTOCAGO1482_3	AUGUSTUS	intron	17597387	17597454	.	+	.	transcript_id "file_1_file_1_jg4573.t1"; gene_id "file_1_file_1_jg4573";
dsanSTOCAGO1482_3	AUGUSTUS	CDS	17597455	17597702	0.43	+	1	transcript_id "file_1_file_1_jg4573.t1"; gene_id "file_1_file_1_jg4573";
dsanSTOCAGO1482_3	AUGUSTUS	exon	17597455	17597702	.	+	.	transcript_id "file_1_file_1_jg4573.t1"; gene_id "file_1_file_1_jg4573";
dsanSTOCAGO1482_3	AUGUSTUS	intron	17597703	17597763	.	+	.	transcript_id "file_1_file_1_jg4573.t1"; gene_id "file_1_file_1_jg4573";
dsanSTOCAGO1482_3	AUGUSTUS	CDS	17597764	17598050	1	+	2	transcript_id "file_1_file_1_jg4573.t1"; gene_id "file_1_file_1_jg4573";
dsanSTOCAGO1482_3	AUGUSTUS	exon	17597764	17598050	.	+	.	transcript_id "file_1_file_1_jg4573.t1"; gene_id "file_1_file_1_jg4573";
dsanSTOCAGO1482_3	AUGUSTUS	intron	17598051	17598118	.	+	.	transcript_id "file_1_file_1_jg4573.t1"; gene_id "file_1_file_1_jg4573";
dsanSTOCAGO1482_3	AUGUSTUS	transcript	17596278	17598322	.	+	.	transcript_id "file_1_file_1_jg4573.t1"; gene_id "file_1_file_1_jg4573"
dsanSTOCAGO1482_3	AUGUSTUS	gene	17596278	17598322	.	+	.	jg4573
dsanSTOCAGO1482_3	AUGUSTUS	CDS	17598119	17598322	0.79	+	0	transcript_id "file_1_file_1_jg4573.t1"; gene_id "file_1_file_1_jg4573";
dsanSTOCAGO1482_3	AUGUSTUS	exon	17598119	17598322	.	+	.	transcript_id "file_1_file_1_jg4573.t1"; gene_id "file_1_file_1_jg4573";
dsanSTOCAGO1482_3	AUGUSTUS	stop_codon	17598320	17598322	.	+	0	transcript_id "file_1_file_1_jg4573.t1"; gene_id "file_1_file_1_jg4573";
dsanSTOCAGO1482_0	AUGUSTUS	stop_codon	18546984	18546986	.	-	0	transcript_id "file_1_file_1_jg2202.t2"; gene_id "file_1_file_1_jg2202";
dsanSTOCAGO1482_0	AUGUSTUS	CDS	18546984	18547232	1	-	0	transcript_id "file_1_file_1_jg2202.t2"; gene_id "file_1_file_1_jg2202";
dsanSTOCAGO1482_0	AUGUSTUS	exon	18546984	18547232	.	-	.	transcript_id "file_1_file_1_jg2202.t2"; gene_id "file_1_file_1_jg2202";
dsanSTOCAGO1482_0	AUGUSTUS	intron	18547233	18547306	.	-	.	transcript_id "file_1_file_1_jg2202.t2"; gene_id "file_1_file_1_jg2202";
dsanSTOCAGO1482_0	AUGUSTUS	CDS	18547307	18547752	1	-	2	transcript_id "file_1_file_1_jg2202.t2"; gene_id "file_1_file_1_jg2202";
dsanSTOCAGO1482_0	AUGUSTUS	exon	18547307	18547752	.	-	.	transcript_id "file_1_file_1_jg2202.t2"; gene_id "file_1_file_1_jg2202";
dsanSTOCAGO1482_0	AUGUSTUS	intron	18547753	18551997	.	-	.	transcript_id "file_1_file_1_jg2202.t2"; gene_id "file_1_file_1_jg2202";
dsanSTOCAGO1482_0	AUGUSTUS	CDS	18551998	18552046	1	-	0	transcript_id "file_1_file_1_jg2202.t2"; gene_id "file_1_file_1_jg2202";
dsanSTOCAGO1482_0	AUGUSTUS	exon	18551998	18552046	.	-	.	transcript_id "file_1_file_1_jg2202.t2"; gene_id "file_1_file_1_jg2202";
dsanSTOCAGO1482_0	AUGUSTUS	intron	18552047	18552495	.	-	.	transcript_id "file_1_file_1_jg2202.t2"; gene_id "file_1_file_1_jg2202";
dsanSTOCAGO1482_0	AUGUSTUS	CDS	18552496	18552909	1	-	0	transcript_id "file_1_file_1_jg2202.t2"; gene_id "file_1_file_1_jg2202";
dsanSTOCAGO1482_0	AUGUSTUS	exon	18552496	18552909	.	-	.	transcript_id "file_1_file_1_jg2202.t2"; gene_id "file_1_file_1_jg2202";
dsanSTOCAGO1482_0	AUGUSTUS	intron	18552910	18553067	.	-	.	transcript_id "file_1_file_1_jg2202.t2"; gene_id "file_1_file_1_jg2202";
dsanSTOCAGO1482_0	AUGUSTUS	CDS	18553068	18553249	1	-	2	transcript_id "file_1_file_1_jg2202.t2"; gene_id "file_1_file_1_jg2202";
dsanSTOCAGO1482_0	AUGUSTUS	exon	18553068	18553249	.	-	.	transcript_id "file_1_file_1_jg2202.t2"; gene_id "file_1_file_1_jg2202";
dsanSTOCAGO1482_0	AUGUSTUS	intron	18553250	18553310	.	-	.	transcript_id "file_1_file_1_jg2202.t2"; gene_id "file_1_file_1_jg2202";
dsanSTOCAGO1482_0	AUGUSTUS	CDS	18553311	18553626	1	-	0	transcript_id "file_1_file_1_jg2202.t2"; gene_id "file_1_file_1_jg2202";
dsanSTOCAGO1482_0	AUGUSTUS	exon	18553311	18553626	.	-	.	transcript_id "file_1_file_1_jg2202.t2"; gene_id "file_1_file_1_jg2202";
dsanSTOCAGO1482_0	AUGUSTUS	intron	18553627	18553884	.	-	.	transcript_id "file_1_file_1_jg2202.t2"; gene_id "file_1_file_1_jg2202";
dsanSTOCAGO1482_0	AUGUSTUS	CDS	18553885	18554184	1	-	0	transcript_id "file_1_file_1_jg2202.t2"; gene_id "file_1_file_1_jg2202";
dsanSTOCAGO1482_0	AUGUSTUS	exon	18553885	18554184	.	-	.	transcript_id "file_1_file_1_jg2202.t2"; gene_id "file_1_file_1_jg2202";
dsanSTOCAGO1482_0	AUGUSTUS	intron	18554185	18554717	.	-	.	transcript_id "file_1_file_1_jg2202.t2"; gene_id "file_1_file_1_jg2202";
dsanSTOCAGO1482_0	AUGUSTUS	transcript	18546984	18554786	.	-	.	transcript_id "file_1_file_1_jg2202.t2"; gene_id "file_1_file_1_jg2202"
dsanSTOCAGO1482_0	AUGUSTUS	gene	18546984	18554786	.	-	.	jg2202
dsanSTOCAGO1482_0	AUGUSTUS	CDS	18554718	18554786	1	-	0	transcript_id "file_1_file_1_jg2202.t2"; gene_id "file_1_file_1_jg2202";
dsanSTOCAGO1482_0	AUGUSTUS	exon	18554718	18554786	.	-	.	transcript_id "file_1_file_1_jg2202.t2"; gene_id "file_1_file_1_jg2202";
dsanSTOCAGO1482_0	AUGUSTUS	start_codon	18554784	18554786	.	-	0	transcript_id "file_1_file_1_jg2202.t2"; gene_id "file_1_file_1_jg2202";
dsanSTOCAGO1482_2	AUGUSTUS	start_codon	17887628	17887630	.	+	0	transcript_id "file_1_file_1_jg14641.t3"; gene_id "file_1_file_1_jg14641";
dsanSTOCAGO1482_2	AUGUSTUS	CDS	17887628	17887812	1	+	0	transcript_id "file_1_file_1_jg14641.t3"; gene_id "file_1_file_1_jg14641";
dsanSTOCAGO1482_2	AUGUSTUS	exon	17887628	17887812	.	+	.	transcript_id "file_1_file_1_jg14641.t3"; gene_id "file_1_file_1_jg14641";
dsanSTOCAGO1482_2	AUGUSTUS	intron	17887813	17892097	.	+	.	transcript_id "file_1_file_1_jg14641.t3"; gene_id "file_1_file_1_jg14641";
dsanSTOCAGO1482_2	AUGUSTUS	CDS	17892098	17892315	1	+	1	transcript_id "file_1_file_1_jg14641.t3"; gene_id "file_1_file_1_jg14641";
dsanSTOCAGO1482_2	AUGUSTUS	exon	17892098	17892315	.	+	.	transcript_id "file_1_file_1_jg14641.t3"; gene_id "file_1_file_1_jg14641";
dsanSTOCAGO1482_2	AUGUSTUS	intron	17892316	17892383	.	+	.	transcript_id "file_1_file_1_jg14641.t3"; gene_id "file_1_file_1_jg14641";
dsanSTOCAGO1482_2	AUGUSTUS	CDS	17892384	17892439	1	+	2	transcript_id "file_1_file_1_jg14641.t3"; gene_id "file_1_file_1_jg14641";
dsanSTOCAGO1482_2	AUGUSTUS	exon	17892384	17892439	.	+	.	transcript_id "file_1_file_1_jg14641.t3"; gene_id "file_1_file_1_jg14641";
dsanSTOCAGO1482_2	AUGUSTUS	intron	17892440	17898445	.	+	.	transcript_id "file_1_file_1_jg14641.t3"; gene_id "file_1_file_1_jg14641";
dsanSTOCAGO1482_2	AUGUSTUS	CDS	17898446	17898519	1	+	0	transcript_id "file_1_file_1_jg14641.t3"; gene_id "file_1_file_1_jg14641";
dsanSTOCAGO1482_2	AUGUSTUS	exon	17898446	17898519	.	+	.	transcript_id "file_1_file_1_jg14641.t3"; gene_id "file_1_file_1_jg14641";
dsanSTOCAGO1482_2	AUGUSTUS	intron	17898520	17900111	.	+	.	transcript_id "file_1_file_1_jg14641.t3"; gene_id "file_1_file_1_jg14641";
dsanSTOCAGO1482_2	AUGUSTUS	CDS	17900112	17900180	1	+	1	transcript_id "file_1_file_1_jg14641.t3"; gene_id "file_1_file_1_jg14641";
dsanSTOCAGO1482_2	AUGUSTUS	exon	17900112	17900180	.	+	.	transcript_id "file_1_file_1_jg14641.t3"; gene_id "file_1_file_1_jg14641";
dsanSTOCAGO1482_2	AUGUSTUS	intron	17900181	17910593	.	+	.	transcript_id "file_1_file_1_jg14641.t3"; gene_id "file_1_file_1_jg14641";
dsanSTOCAGO1482_2	AUGUSTUS	CDS	17910594	17910675	1	+	1	transcript_id "file_1_file_1_jg14641.t3"; gene_id "file_1_file_1_jg14641";
dsanSTOCAGO1482_2	AUGUSTUS	exon	17910594	17910675	.	+	.	transcript_id "file_1_file_1_jg14641.t3"; gene_id "file_1_file_1_jg14641";
dsanSTOCAGO1482_2	AUGUSTUS	intron	17910676	17910738	.	+	.	transcript_id "file_1_file_1_jg14641.t3"; gene_id "file_1_file_1_jg14641";
dsanSTOCAGO1482_2	AUGUSTUS	CDS	17910739	17910919	1	+	0	transcript_id "file_1_file_1_jg14641.t3"; gene_id "file_1_file_1_jg14641";
dsanSTOCAGO1482_2	AUGUSTUS	exon	17910739	17910919	.	+	.	transcript_id "file_1_file_1_jg14641.t3"; gene_id "file_1_file_1_jg14641";
dsanSTOCAGO1482_2	AUGUSTUS	intron	17910920	17911106	.	+	.	transcript_id "file_1_file_1_jg14641.t3"; gene_id "file_1_file_1_jg14641";
dsanSTOCAGO1482_2	AUGUSTUS	CDS	17911107	17911388	1	+	2	transcript_id "file_1_file_1_jg14641.t3"; gene_id "file_1_file_1_jg14641";
dsanSTOCAGO1482_2	AUGUSTUS	exon	17911107	17911388	.	+	.	transcript_id "file_1_file_1_jg14641.t3"; gene_id "file_1_file_1_jg14641";
dsanSTOCAGO1482_2	AUGUSTUS	intron	17911389	17911459	.	+	.	transcript_id "file_1_file_1_jg14641.t3"; gene_id "file_1_file_1_jg14641";
dsanSTOCAGO1482_2	AUGUSTUS	CDS	17911460	17911604	1	+	2	transcript_id "file_1_file_1_jg14641.t3"; gene_id "file_1_file_1_jg14641";
dsanSTOCAGO1482_2	AUGUSTUS	exon	17911460	17911604	.	+	.	transcript_id "file_1_file_1_jg14641.t3"; gene_id "file_1_file_1_jg14641";
dsanSTOCAGO1482_2	AUGUSTUS	intron	17911605	17911665	.	+	.	transcript_id "file_1_file_1_jg14641.t3"; gene_id "file_1_file_1_jg14641";
dsanSTOCAGO1482_2	AUGUSTUS	CDS	17911666	17911958	1	+	1	transcript_id "file_1_file_1_jg14641.t3"; gene_id "file_1_file_1_jg14641";
dsanSTOCAGO1482_2	AUGUSTUS	exon	17911666	17911958	.	+	.	transcript_id "file_1_file_1_jg14641.t3"; gene_id "file_1_file_1_jg14641";
dsanSTOCAGO1482_2	AUGUSTUS	intron	17911959	17912369	.	+	.	transcript_id "file_1_file_1_jg14641.t3"; gene_id "file_1_file_1_jg14641";
dsanSTOCAGO1482_2	AUGUSTUS	transcript	17887628	17912512	.	+	.	transcript_id "file_1_file_1_jg14641.t3"; gene_id "file_1_file_1_jg14641"
dsanSTOCAGO1482_2	AUGUSTUS	CDS	17912370	17912512	1	+	2	transcript_id "file_1_file_1_jg14641.t3"; gene_id "file_1_file_1_jg14641";
dsanSTOCAGO1482_2	AUGUSTUS	exon	17912370	17912512	.	+	.	transcript_id "file_1_file_1_jg14641.t3"; gene_id "file_1_file_1_jg14641";
dsanSTOCAGO1482_2	AUGUSTUS	stop_codon	17912510	17912512	.	+	0	transcript_id "file_1_file_1_jg14641.t3"; gene_id "file_1_file_1_jg14641";
dsanSTOCAGO1482_0	AUGUSTUS	stop_codon	15554833	15554835	.	-	0	transcript_id "file_1_file_1_jg1860.t2"; gene_id "file_1_file_1_jg1860";
dsanSTOCAGO1482_0	AUGUSTUS	CDS	15554833	15554957	1	-	2	transcript_id "file_1_file_1_jg1860.t2"; gene_id "file_1_file_1_jg1860";
dsanSTOCAGO1482_0	AUGUSTUS	exon	15554833	15554957	.	-	.	transcript_id "file_1_file_1_jg1860.t2"; gene_id "file_1_file_1_jg1860";
dsanSTOCAGO1482_0	AUGUSTUS	intron	15554958	15556147	.	-	.	transcript_id "file_1_file_1_jg1860.t2"; gene_id "file_1_file_1_jg1860";
dsanSTOCAGO1482_0	AUGUSTUS	CDS	15556148	15556271	1	-	0	transcript_id "file_1_file_1_jg1860.t2"; gene_id "file_1_file_1_jg1860";
dsanSTOCAGO1482_0	AUGUSTUS	exon	15556148	15556271	.	-	.	transcript_id "file_1_file_1_jg1860.t2"; gene_id "file_1_file_1_jg1860";
dsanSTOCAGO1482_0	AUGUSTUS	intron	15556272	15556331	.	-	.	transcript_id "file_1_file_1_jg1860.t2"; gene_id "file_1_file_1_jg1860";
dsanSTOCAGO1482_0	AUGUSTUS	CDS	15556332	15556460	1	-	0	transcript_id "file_1_file_1_jg1860.t2"; gene_id "file_1_file_1_jg1860";
dsanSTOCAGO1482_0	AUGUSTUS	exon	15556332	15556460	.	-	.	transcript_id "file_1_file_1_jg1860.t2"; gene_id "file_1_file_1_jg1860";
dsanSTOCAGO1482_0	AUGUSTUS	intron	15556461	15556624	.	-	.	transcript_id "file_1_file_1_jg1860.t2"; gene_id "file_1_file_1_jg1860";
dsanSTOCAGO1482_0	AUGUSTUS	CDS	15556625	15556813	1	-	0	transcript_id "file_1_file_1_jg1860.t2"; gene_id "file_1_file_1_jg1860";
dsanSTOCAGO1482_0	AUGUSTUS	exon	15556625	15556813	.	-	.	transcript_id "file_1_file_1_jg1860.t2"; gene_id "file_1_file_1_jg1860";
dsanSTOCAGO1482_0	AUGUSTUS	intron	15556814	15557452	.	-	.	transcript_id "file_1_file_1_jg1860.t2"; gene_id "file_1_file_1_jg1860";
dsanSTOCAGO1482_0	AUGUSTUS	transcript	15554833	15557467	.	-	.	transcript_id "file_1_file_1_jg1860.t2"; gene_id "file_1_file_1_jg1860"
dsanSTOCAGO1482_0	AUGUSTUS	CDS	15557453	15557467	1	-	0	transcript_id "file_1_file_1_jg1860.t2"; gene_id "file_1_file_1_jg1860";
dsanSTOCAGO1482_0	AUGUSTUS	exon	15557453	15557467	.	-	.	transcript_id "file_1_file_1_jg1860.t2"; gene_id "file_1_file_1_jg1860";
dsanSTOCAGO1482_0	AUGUSTUS	start_codon	15557465	15557467	.	-	0	transcript_id "file_1_file_1_jg1860.t2"; gene_id "file_1_file_1_jg1860";
dsanSTOCAGO1482_2	AUGUSTUS	start_codon	8085579	8085581	.	+	0	transcript_id "file_1_file_1_jg13271.t1"; gene_id "file_1_file_1_jg13271";
dsanSTOCAGO1482_2	AUGUSTUS	CDS	8085579	8085707	1	+	0	transcript_id "file_1_file_1_jg13271.t1"; gene_id "file_1_file_1_jg13271";
dsanSTOCAGO1482_2	AUGUSTUS	exon	8085579	8085707	.	+	.	transcript_id "file_1_file_1_jg13271.t1"; gene_id "file_1_file_1_jg13271";
dsanSTOCAGO1482_2	AUGUSTUS	intron	8085708	8087824	.	+	.	transcript_id "file_1_file_1_jg13271.t1"; gene_id "file_1_file_1_jg13271";
dsanSTOCAGO1482_2	AUGUSTUS	CDS	8087825	8088081	1	+	0	transcript_id "file_1_file_1_jg13271.t1"; gene_id "file_1_file_1_jg13271";
dsanSTOCAGO1482_2	AUGUSTUS	exon	8087825	8088081	.	+	.	transcript_id "file_1_file_1_jg13271.t1"; gene_id "file_1_file_1_jg13271";
dsanSTOCAGO1482_2	AUGUSTUS	intron	8088082	8088157	.	+	.	transcript_id "file_1_file_1_jg13271.t1"; gene_id "file_1_file_1_jg13271";
dsanSTOCAGO1482_2	AUGUSTUS	transcript	8085579	8088299	.	+	.	transcript_id "file_1_file_1_jg13271.t1"; gene_id "file_1_file_1_jg13271"
dsanSTOCAGO1482_2	AUGUSTUS	gene	8085579	8088299	.	+	.	jg13271
dsanSTOCAGO1482_2	AUGUSTUS	CDS	8088158	8088299	0.64	+	1	transcript_id "file_1_file_1_jg13271.t1"; gene_id "file_1_file_1_jg13271";
dsanSTOCAGO1482_2	AUGUSTUS	exon	8088158	8088299	.	+	.	transcript_id "file_1_file_1_jg13271.t1"; gene_id "file_1_file_1_jg13271";
dsanSTOCAGO1482_2	AUGUSTUS	stop_codon	8088297	8088299	.	+	0	transcript_id "file_1_file_1_jg13271.t1"; gene_id "file_1_file_1_jg13271";
dsanSTOCAGO1482_2	AUGUSTUS	start_codon	5930482	5930484	.	+	0	transcript_id "file_1_file_1_jg13020.t1"; gene_id "file_1_file_1_jg13020";
dsanSTOCAGO1482_2	AUGUSTUS	CDS	5930482	5931203	0.81	+	0	transcript_id "file_1_file_1_jg13020.t1"; gene_id "file_1_file_1_jg13020";
dsanSTOCAGO1482_2	AUGUSTUS	exon	5930482	5931203	.	+	.	transcript_id "file_1_file_1_jg13020.t1"; gene_id "file_1_file_1_jg13020";
dsanSTOCAGO1482_2	AUGUSTUS	intron	5931204	5931566	.	+	.	transcript_id "file_1_file_1_jg13020.t1"; gene_id "file_1_file_1_jg13020";
dsanSTOCAGO1482_2	AUGUSTUS	transcript	5930482	5932020	.	+	.	transcript_id "file_1_file_1_jg13020.t1"; gene_id "file_1_file_1_jg13020"
dsanSTOCAGO1482_2	AUGUSTUS	gene	5930482	5932020	.	+	.	jg13020
dsanSTOCAGO1482_2	AUGUSTUS	CDS	5931567	5932020	0.78	+	1	transcript_id "file_1_file_1_jg13020.t1"; gene_id "file_1_file_1_jg13020";
dsanSTOCAGO1482_2	AUGUSTUS	exon	5931567	5932020	.	+	.	transcript_id "file_1_file_1_jg13020.t1"; gene_id "file_1_file_1_jg13020";
dsanSTOCAGO1482_2	AUGUSTUS	stop_codon	5932018	5932020	.	+	0	transcript_id "file_1_file_1_jg13020.t1"; gene_id "file_1_file_1_jg13020";
dsanSTOCAGO1482_1	AUGUSTUS	stop_codon	367650	367652	.	-	0	transcript_id "file_1_file_1_jg9464.t1"; gene_id "file_1_file_1_jg9464";
dsanSTOCAGO1482_1	AUGUSTUS	CDS	367650	368044	1	-	2	transcript_id "file_1_file_1_jg9464.t1"; gene_id "file_1_file_1_jg9464";
dsanSTOCAGO1482_1	AUGUSTUS	exon	367650	368044	.	-	.	transcript_id "file_1_file_1_jg9464.t1"; gene_id "file_1_file_1_jg9464";
dsanSTOCAGO1482_1	AUGUSTUS	intron	368045	368103	.	-	.	transcript_id "file_1_file_1_jg9464.t1"; gene_id "file_1_file_1_jg9464";
dsanSTOCAGO1482_1	AUGUSTUS	CDS	368104	368574	1	-	2	transcript_id "file_1_file_1_jg9464.t1"; gene_id "file_1_file_1_jg9464";
dsanSTOCAGO1482_1	AUGUSTUS	exon	368104	368574	.	-	.	transcript_id "file_1_file_1_jg9464.t1"; gene_id "file_1_file_1_jg9464";
dsanSTOCAGO1482_1	AUGUSTUS	intron	368575	368627	.	-	.	transcript_id "file_1_file_1_jg9464.t1"; gene_id "file_1_file_1_jg9464";
dsanSTOCAGO1482_1	AUGUSTUS	CDS	368628	368928	1	-	0	transcript_id "file_1_file_1_jg9464.t1"; gene_id "file_1_file_1_jg9464";
dsanSTOCAGO1482_1	AUGUSTUS	exon	368628	368928	.	-	.	transcript_id "file_1_file_1_jg9464.t1"; gene_id "file_1_file_1_jg9464";
dsanSTOCAGO1482_1	AUGUSTUS	intron	368929	369158	.	-	.	transcript_id "file_1_file_1_jg9464.t1"; gene_id "file_1_file_1_jg9464";
dsanSTOCAGO1482_1	AUGUSTUS	transcript	367650	369422	.	-	.	transcript_id "file_1_file_1_jg9464.t1"; gene_id "file_1_file_1_jg9464"
dsanSTOCAGO1482_1	AUGUSTUS	gene	367650	369422	.	-	.	jg9464
dsanSTOCAGO1482_1	AUGUSTUS	CDS	369159	369422	1	-	0	transcript_id "file_1_file_1_jg9464.t1"; gene_id "file_1_file_1_jg9464";
dsanSTOCAGO1482_1	AUGUSTUS	exon	369159	369422	.	-	.	transcript_id "file_1_file_1_jg9464.t1"; gene_id "file_1_file_1_jg9464";
dsanSTOCAGO1482_1	AUGUSTUS	start_codon	369420	369422	.	-	0	transcript_id "file_1_file_1_jg9464.t1"; gene_id "file_1_file_1_jg9464";
dsanSTOCAGO1482_2	AUGUSTUS	start_codon	11465712	11465714	.	+	0	transcript_id "file_1_file_1_jg13752.t1"; gene_id "file_1_file_1_jg13752";
dsanSTOCAGO1482_2	AUGUSTUS	CDS	11465712	11465971	1	+	0	transcript_id "file_1_file_1_jg13752.t1"; gene_id "file_1_file_1_jg13752";
dsanSTOCAGO1482_2	AUGUSTUS	exon	11465712	11465971	.	+	.	transcript_id "file_1_file_1_jg13752.t1"; gene_id "file_1_file_1_jg13752";
dsanSTOCAGO1482_2	AUGUSTUS	intron	11465972	11466024	.	+	.	transcript_id "file_1_file_1_jg13752.t1"; gene_id "file_1_file_1_jg13752";
dsanSTOCAGO1482_2	AUGUSTUS	transcript	11465712	11466301	.	+	.	transcript_id "file_1_file_1_jg13752.t1"; gene_id "file_1_file_1_jg13752"
dsanSTOCAGO1482_2	AUGUSTUS	gene	11465712	11466301	.	+	.	jg13752
dsanSTOCAGO1482_2	AUGUSTUS	CDS	11466025	11466301	1	+	1	transcript_id "file_1_file_1_jg13752.t1"; gene_id "file_1_file_1_jg13752";
dsanSTOCAGO1482_2	AUGUSTUS	exon	11466025	11466301	.	+	.	transcript_id "file_1_file_1_jg13752.t1"; gene_id "file_1_file_1_jg13752";
dsanSTOCAGO1482_2	AUGUSTUS	stop_codon	11466299	11466301	.	+	0	transcript_id "file_1_file_1_jg13752.t1"; gene_id "file_1_file_1_jg13752";
dsanSTOCAGO1482_3	AUGUSTUS	stop_codon	1475097	1475099	.	-	0	transcript_id "file_1_file_1_jg2617.t1"; gene_id "file_1_file_1_jg2617";
dsanSTOCAGO1482_3	AUGUSTUS	CDS	1475097	1475711	1	-	0	transcript_id "file_1_file_1_jg2617.t1"; gene_id "file_1_file_1_jg2617";
dsanSTOCAGO1482_3	AUGUSTUS	exon	1475097	1475711	.	-	.	transcript_id "file_1_file_1_jg2617.t1"; gene_id "file_1_file_1_jg2617";
dsanSTOCAGO1482_3	AUGUSTUS	transcript	1475097	1475711	.	-	.	transcript_id "file_1_file_1_jg2617.t1"; gene_id "file_1_file_1_jg2617"
dsanSTOCAGO1482_3	AUGUSTUS	gene	1475097	1475711	.	-	.	jg2617
dsanSTOCAGO1482_3	AUGUSTUS	start_codon	1475709	1475711	.	-	0	transcript_id "file_1_file_1_jg2617.t1"; gene_id "file_1_file_1_jg2617";
dsanSTOCAGO1482_2	AUGUSTUS	start_codon	14810777	14810779	.	+	0	transcript_id "file_1_file_1_jg14185.t1"; gene_id "file_1_file_1_jg14185";
dsanSTOCAGO1482_2	AUGUSTUS	CDS	14810777	14811154	1	+	0	transcript_id "file_1_file_1_jg14185.t1"; gene_id "file_1_file_1_jg14185";
dsanSTOCAGO1482_2	AUGUSTUS	exon	14810777	14811154	.	+	.	transcript_id "file_1_file_1_jg14185.t1"; gene_id "file_1_file_1_jg14185";
dsanSTOCAGO1482_2	AUGUSTUS	intron	14811155	14811278	.	+	.	transcript_id "file_1_file_1_jg14185.t1"; gene_id "file_1_file_1_jg14185";
dsanSTOCAGO1482_2	AUGUSTUS	transcript	14810777	14812115	.	+	.	transcript_id "file_1_file_1_jg14185.t1"; gene_id "file_1_file_1_jg14185"
dsanSTOCAGO1482_2	AUGUSTUS	gene	14810777	14812115	.	+	.	jg14185
dsanSTOCAGO1482_2	AUGUSTUS	CDS	14811279	14812115	1	+	0	transcript_id "file_1_file_1_jg14185.t1"; gene_id "file_1_file_1_jg14185";
dsanSTOCAGO1482_2	AUGUSTUS	exon	14811279	14812115	.	+	.	transcript_id "file_1_file_1_jg14185.t1"; gene_id "file_1_file_1_jg14185";
dsanSTOCAGO1482_2	AUGUSTUS	stop_codon	14812113	14812115	.	+	0	transcript_id "file_1_file_1_jg14185.t1"; gene_id "file_1_file_1_jg14185";
dsanSTOCAGO1482_1	AUGUSTUS	stop_codon	18534213	18534215	.	-	0	transcript_id "file_1_file_1_jg12043.t1"; gene_id "file_1_file_1_jg12043";
dsanSTOCAGO1482_1	AUGUSTUS	CDS	18534213	18534363	1	-	1	transcript_id "file_1_file_1_jg12043.t1"; gene_id "file_1_file_1_jg12043";
dsanSTOCAGO1482_1	AUGUSTUS	exon	18534213	18534363	.	-	.	transcript_id "file_1_file_1_jg12043.t1"; gene_id "file_1_file_1_jg12043";
dsanSTOCAGO1482_1	AUGUSTUS	intron	18534364	18534421	.	-	.	transcript_id "file_1_file_1_jg12043.t1"; gene_id "file_1_file_1_jg12043";
dsanSTOCAGO1482_1	AUGUSTUS	transcript	18534213	18534507	.	-	.	transcript_id "file_1_file_1_jg12043.t1"; gene_id "file_1_file_1_jg12043"
dsanSTOCAGO1482_1	AUGUSTUS	gene	18534213	18534507	.	-	.	jg12043
dsanSTOCAGO1482_1	AUGUSTUS	CDS	18534422	18534507	1	-	0	transcript_id "file_1_file_1_jg12043.t1"; gene_id "file_1_file_1_jg12043";
dsanSTOCAGO1482_1	AUGUSTUS	exon	18534422	18534507	.	-	.	transcript_id "file_1_file_1_jg12043.t1"; gene_id "file_1_file_1_jg12043";
dsanSTOCAGO1482_1	AUGUSTUS	start_codon	18534505	18534507	.	-	0	transcript_id "file_1_file_1_jg12043.t1"; gene_id "file_1_file_1_jg12043";
dsanSTOCAGO1482_0	AUGUSTUS	start_codon	12980596	12980598	.	+	0	transcript_id "file_1_file_1_jg1559.t1"; gene_id "file_1_file_1_jg1559";
dsanSTOCAGO1482_0	AUGUSTUS	CDS	12980596	12980655	0.9	+	0	transcript_id "file_1_file_1_jg1559.t1"; gene_id "file_1_file_1_jg1559";
dsanSTOCAGO1482_0	AUGUSTUS	exon	12980596	12980655	.	+	.	transcript_id "file_1_file_1_jg1559.t1"; gene_id "file_1_file_1_jg1559";
dsanSTOCAGO1482_0	AUGUSTUS	intron	12980656	12980740	.	+	.	transcript_id "file_1_file_1_jg1559.t1"; gene_id "file_1_file_1_jg1559";
dsanSTOCAGO1482_0	AUGUSTUS	transcript	12980596	12980953	.	+	.	transcript_id "file_1_file_1_jg1559.t1"; gene_id "file_1_file_1_jg1559"
dsanSTOCAGO1482_0	AUGUSTUS	gene	12980596	12980953	.	+	.	jg1559
dsanSTOCAGO1482_0	AUGUSTUS	CDS	12980741	12980953	0.99	+	0	transcript_id "file_1_file_1_jg1559.t1"; gene_id "file_1_file_1_jg1559";
dsanSTOCAGO1482_0	AUGUSTUS	exon	12980741	12980953	.	+	.	transcript_id "file_1_file_1_jg1559.t1"; gene_id "file_1_file_1_jg1559";
dsanSTOCAGO1482_0	AUGUSTUS	stop_codon	12980951	12980953	.	+	0	transcript_id "file_1_file_1_jg1559.t1"; gene_id "file_1_file_1_jg1559";
dsanSTOCAGO1482_2	AUGUSTUS	start_codon	18445021	18445023	.	+	0	transcript_id "file_1_file_1_jg14724.t1"; gene_id "file_1_file_1_jg14724";
dsanSTOCAGO1482_2	AUGUSTUS	CDS	18445021	18445049	1	+	0	transcript_id "file_1_file_1_jg14724.t1"; gene_id "file_1_file_1_jg14724";
dsanSTOCAGO1482_2	AUGUSTUS	exon	18445021	18445049	.	+	.	transcript_id "file_1_file_1_jg14724.t1"; gene_id "file_1_file_1_jg14724";
dsanSTOCAGO1482_2	AUGUSTUS	intron	18445050	18445154	.	+	.	transcript_id "file_1_file_1_jg14724.t1"; gene_id "file_1_file_1_jg14724";
dsanSTOCAGO1482_2	AUGUSTUS	CDS	18445155	18445452	1	+	1	transcript_id "file_1_file_1_jg14724.t1"; gene_id "file_1_file_1_jg14724";
dsanSTOCAGO1482_2	AUGUSTUS	exon	18445155	18445452	.	+	.	transcript_id "file_1_file_1_jg14724.t1"; gene_id "file_1_file_1_jg14724";
dsanSTOCAGO1482_2	AUGUSTUS	intron	18445453	18445514	.	+	.	transcript_id "file_1_file_1_jg14724.t1"; gene_id "file_1_file_1_jg14724";
dsanSTOCAGO1482_2	AUGUSTUS	CDS	18445515	18445650	1	+	0	transcript_id "file_1_file_1_jg14724.t1"; gene_id "file_1_file_1_jg14724";
dsanSTOCAGO1482_2	AUGUSTUS	exon	18445515	18445650	.	+	.	transcript_id "file_1_file_1_jg14724.t1"; gene_id "file_1_file_1_jg14724";
dsanSTOCAGO1482_2	AUGUSTUS	intron	18445651	18445797	.	+	.	transcript_id "file_1_file_1_jg14724.t1"; gene_id "file_1_file_1_jg14724";
dsanSTOCAGO1482_2	AUGUSTUS	CDS	18445798	18445914	1	+	2	transcript_id "file_1_file_1_jg14724.t1"; gene_id "file_1_file_1_jg14724";
dsanSTOCAGO1482_2	AUGUSTUS	exon	18445798	18445914	.	+	.	transcript_id "file_1_file_1_jg14724.t1"; gene_id "file_1_file_1_jg14724";
dsanSTOCAGO1482_2	AUGUSTUS	intron	18445915	18446013	.	+	.	transcript_id "file_1_file_1_jg14724.t1"; gene_id "file_1_file_1_jg14724";
dsanSTOCAGO1482_2	AUGUSTUS	CDS	18446014	18446088	1	+	2	transcript_id "file_1_file_1_jg14724.t1"; gene_id "file_1_file_1_jg14724";
dsanSTOCAGO1482_2	AUGUSTUS	exon	18446014	18446088	.	+	.	transcript_id "file_1_file_1_jg14724.t1"; gene_id "file_1_file_1_jg14724";
dsanSTOCAGO1482_2	AUGUSTUS	intron	18446089	18446148	.	+	.	transcript_id "file_1_file_1_jg14724.t1"; gene_id "file_1_file_1_jg14724";
dsanSTOCAGO1482_2	AUGUSTUS	CDS	18446149	18446738	1	+	2	transcript_id "file_1_file_1_jg14724.t1"; gene_id "file_1_file_1_jg14724";
dsanSTOCAGO1482_2	AUGUSTUS	exon	18446149	18446738	.	+	.	transcript_id "file_1_file_1_jg14724.t1"; gene_id "file_1_file_1_jg14724";
dsanSTOCAGO1482_2	AUGUSTUS	intron	18446739	18446797	.	+	.	transcript_id "file_1_file_1_jg14724.t1"; gene_id "file_1_file_1_jg14724";
dsanSTOCAGO1482_2	AUGUSTUS	CDS	18446798	18447171	1	+	0	transcript_id "file_1_file_1_jg14724.t1"; gene_id "file_1_file_1_jg14724";
dsanSTOCAGO1482_2	AUGUSTUS	exon	18446798	18447171	.	+	.	transcript_id "file_1_file_1_jg14724.t1"; gene_id "file_1_file_1_jg14724";
dsanSTOCAGO1482_2	AUGUSTUS	intron	18447172	18447229	.	+	.	transcript_id "file_1_file_1_jg14724.t1"; gene_id "file_1_file_1_jg14724";
dsanSTOCAGO1482_2	AUGUSTUS	CDS	18447230	18447394	1	+	1	transcript_id "file_1_file_1_jg14724.t1"; gene_id "file_1_file_1_jg14724";
dsanSTOCAGO1482_2	AUGUSTUS	exon	18447230	18447394	.	+	.	transcript_id "file_1_file_1_jg14724.t1"; gene_id "file_1_file_1_jg14724";
dsanSTOCAGO1482_2	AUGUSTUS	intron	18447395	18447453	.	+	.	transcript_id "file_1_file_1_jg14724.t1"; gene_id "file_1_file_1_jg14724";
dsanSTOCAGO1482_2	AUGUSTUS	CDS	18447454	18447641	1	+	1	transcript_id "file_1_file_1_jg14724.t1"; gene_id "file_1_file_1_jg14724";
dsanSTOCAGO1482_2	AUGUSTUS	exon	18447454	18447641	.	+	.	transcript_id "file_1_file_1_jg14724.t1"; gene_id "file_1_file_1_jg14724";
dsanSTOCAGO1482_2	AUGUSTUS	intron	18447642	18448374	.	+	.	transcript_id "file_1_file_1_jg14724.t1"; gene_id "file_1_file_1_jg14724";
dsanSTOCAGO1482_2	AUGUSTUS	CDS	18448375	18448847	1	+	2	transcript_id "file_1_file_1_jg14724.t1"; gene_id "file_1_file_1_jg14724";
dsanSTOCAGO1482_2	AUGUSTUS	exon	18448375	18448847	.	+	.	transcript_id "file_1_file_1_jg14724.t1"; gene_id "file_1_file_1_jg14724";
dsanSTOCAGO1482_2	AUGUSTUS	intron	18448848	18448911	.	+	.	transcript_id "file_1_file_1_jg14724.t1"; gene_id "file_1_file_1_jg14724";
dsanSTOCAGO1482_2	AUGUSTUS	CDS	18448912	18449030	1	+	0	transcript_id "file_1_file_1_jg14724.t1"; gene_id "file_1_file_1_jg14724";
dsanSTOCAGO1482_2	AUGUSTUS	exon	18448912	18449030	.	+	.	transcript_id "file_1_file_1_jg14724.t1"; gene_id "file_1_file_1_jg14724";
dsanSTOCAGO1482_2	AUGUSTUS	intron	18449031	18449093	.	+	.	transcript_id "file_1_file_1_jg14724.t1"; gene_id "file_1_file_1_jg14724";
dsanSTOCAGO1482_2	AUGUSTUS	CDS	18449094	18449178	1	+	1	transcript_id "file_1_file_1_jg14724.t1"; gene_id "file_1_file_1_jg14724";
dsanSTOCAGO1482_2	AUGUSTUS	exon	18449094	18449178	.	+	.	transcript_id "file_1_file_1_jg14724.t1"; gene_id "file_1_file_1_jg14724";
dsanSTOCAGO1482_2	AUGUSTUS	intron	18449179	18449246	.	+	.	transcript_id "file_1_file_1_jg14724.t1"; gene_id "file_1_file_1_jg14724";
dsanSTOCAGO1482_2	AUGUSTUS	CDS	18449247	18449451	1	+	0	transcript_id "file_1_file_1_jg14724.t1"; gene_id "file_1_file_1_jg14724";
dsanSTOCAGO1482_2	AUGUSTUS	exon	18449247	18449451	.	+	.	transcript_id "file_1_file_1_jg14724.t1"; gene_id "file_1_file_1_jg14724";
dsanSTOCAGO1482_2	AUGUSTUS	intron	18449452	18449512	.	+	.	transcript_id "file_1_file_1_jg14724.t1"; gene_id "file_1_file_1_jg14724";
dsanSTOCAGO1482_2	AUGUSTUS	transcript	18445021	18449577	.	+	.	transcript_id "file_1_file_1_jg14724.t1"; gene_id "file_1_file_1_jg14724"
dsanSTOCAGO1482_2	AUGUSTUS	gene	18445021	18449577	.	+	.	jg14724
dsanSTOCAGO1482_2	AUGUSTUS	CDS	18449513	18449577	1	+	2	transcript_id "file_1_file_1_jg14724.t1"; gene_id "file_1_file_1_jg14724";
dsanSTOCAGO1482_2	AUGUSTUS	exon	18449513	18449577	.	+	.	transcript_id "file_1_file_1_jg14724.t1"; gene_id "file_1_file_1_jg14724";
dsanSTOCAGO1482_2	AUGUSTUS	stop_codon	18449575	18449577	.	+	0	transcript_id "file_1_file_1_jg14724.t1"; gene_id "file_1_file_1_jg14724";
dsanSTOCAGO1482_4	AUGUSTUS	stop_codon	3059487	3059489	.	-	0	transcript_id "file_1_file_1_jg5715.t1"; gene_id "file_1_file_1_jg5715";
dsanSTOCAGO1482_4	AUGUSTUS	CDS	3059487	3059625	1	-	1	transcript_id "file_1_file_1_jg5715.t1"; gene_id "file_1_file_1_jg5715";
dsanSTOCAGO1482_4	AUGUSTUS	exon	3059487	3059625	.	-	.	transcript_id "file_1_file_1_jg5715.t1"; gene_id "file_1_file_1_jg5715";
dsanSTOCAGO1482_4	AUGUSTUS	intron	3059626	3060020	.	-	.	transcript_id "file_1_file_1_jg5715.t1"; gene_id "file_1_file_1_jg5715";
dsanSTOCAGO1482_4	AUGUSTUS	CDS	3060021	3061504	1	-	0	transcript_id "file_1_file_1_jg5715.t1"; gene_id "file_1_file_1_jg5715";
dsanSTOCAGO1482_4	AUGUSTUS	exon	3060021	3061504	.	-	.	transcript_id "file_1_file_1_jg5715.t1"; gene_id "file_1_file_1_jg5715";
dsanSTOCAGO1482_4	AUGUSTUS	intron	3061505	3062025	.	-	.	transcript_id "file_1_file_1_jg5715.t1"; gene_id "file_1_file_1_jg5715";
dsanSTOCAGO1482_4	AUGUSTUS	CDS	3062026	3062156	1	-	2	transcript_id "file_1_file_1_jg5715.t1"; gene_id "file_1_file_1_jg5715";
dsanSTOCAGO1482_4	AUGUSTUS	exon	3062026	3062156	.	-	.	transcript_id "file_1_file_1_jg5715.t1"; gene_id "file_1_file_1_jg5715";
dsanSTOCAGO1482_4	AUGUSTUS	intron	3062157	3062425	.	-	.	transcript_id "file_1_file_1_jg5715.t1"; gene_id "file_1_file_1_jg5715";
dsanSTOCAGO1482_4	AUGUSTUS	transcript	3059487	3062471	.	-	.	transcript_id "file_1_file_1_jg5715.t1"; gene_id "file_1_file_1_jg5715"
dsanSTOCAGO1482_4	AUGUSTUS	gene	3059487	3062471	.	-	.	jg5715
dsanSTOCAGO1482_4	AUGUSTUS	CDS	3062426	3062471	1	-	0	transcript_id "file_1_file_1_jg5715.t1"; gene_id "file_1_file_1_jg5715";
dsanSTOCAGO1482_4	AUGUSTUS	exon	3062426	3062471	.	-	.	transcript_id "file_1_file_1_jg5715.t1"; gene_id "file_1_file_1_jg5715";
dsanSTOCAGO1482_4	AUGUSTUS	start_codon	3062469	3062471	.	-	0	transcript_id "file_1_file_1_jg5715.t1"; gene_id "file_1_file_1_jg5715";
dsanSTOCAGO1482_1	AUGUSTUS	start_codon	3467782	3467784	.	+	0	transcript_id "file_1_file_1_jg9910.t1"; gene_id "file_1_file_1_jg9910";
dsanSTOCAGO1482_1	AUGUSTUS	CDS	3467782	3467863	1	+	0	transcript_id "file_1_file_1_jg9910.t1"; gene_id "file_1_file_1_jg9910";
dsanSTOCAGO1482_1	AUGUSTUS	exon	3467782	3467863	.	+	.	transcript_id "file_1_file_1_jg9910.t1"; gene_id "file_1_file_1_jg9910";
dsanSTOCAGO1482_1	AUGUSTUS	intron	3467864	3468251	.	+	.	transcript_id "file_1_file_1_jg9910.t1"; gene_id "file_1_file_1_jg9910";
dsanSTOCAGO1482_1	AUGUSTUS	CDS	3468252	3468527	1	+	2	transcript_id "file_1_file_1_jg9910.t1"; gene_id "file_1_file_1_jg9910";
dsanSTOCAGO1482_1	AUGUSTUS	exon	3468252	3468527	.	+	.	transcript_id "file_1_file_1_jg9910.t1"; gene_id "file_1_file_1_jg9910";
dsanSTOCAGO1482_1	AUGUSTUS	intron	3468528	3468594	.	+	.	transcript_id "file_1_file_1_jg9910.t1"; gene_id "file_1_file_1_jg9910";
dsanSTOCAGO1482_1	AUGUSTUS	transcript	3467782	3468716	.	+	.	transcript_id "file_1_file_1_jg9910.t1"; gene_id "file_1_file_1_jg9910"
dsanSTOCAGO1482_1	AUGUSTUS	gene	3467782	3468716	.	+	.	jg9910
dsanSTOCAGO1482_1	AUGUSTUS	CDS	3468595	3468716	1	+	2	transcript_id "file_1_file_1_jg9910.t1"; gene_id "file_1_file_1_jg9910";
dsanSTOCAGO1482_1	AUGUSTUS	exon	3468595	3468716	.	+	.	transcript_id "file_1_file_1_jg9910.t1"; gene_id "file_1_file_1_jg9910";
dsanSTOCAGO1482_1	AUGUSTUS	stop_codon	3468714	3468716	.	+	0	transcript_id "file_1_file_1_jg9910.t1"; gene_id "file_1_file_1_jg9910";
dsanSTOCAGO1482_1	AUGUSTUS	start_codon	7168874	7168876	.	+	0	transcript_id "file_1_file_1_jg10406.t1"; gene_id "file_1_file_1_jg10406";
dsanSTOCAGO1482_1	AUGUSTUS	CDS	7168874	7169131	1	+	0	transcript_id "file_1_file_1_jg10406.t1"; gene_id "file_1_file_1_jg10406";
dsanSTOCAGO1482_1	AUGUSTUS	exon	7168874	7169131	.	+	.	transcript_id "file_1_file_1_jg10406.t1"; gene_id "file_1_file_1_jg10406";
dsanSTOCAGO1482_1	AUGUSTUS	transcript	7168874	7169131	.	+	.	transcript_id "file_1_file_1_jg10406.t1"; gene_id "file_1_file_1_jg10406"
dsanSTOCAGO1482_1	AUGUSTUS	gene	7168874	7169131	.	+	.	jg10406
dsanSTOCAGO1482_1	AUGUSTUS	stop_codon	7169129	7169131	.	+	0	transcript_id "file_1_file_1_jg10406.t1"; gene_id "file_1_file_1_jg10406";
dsanSTOCAGO1482_0	AUGUSTUS	start_codon	5804773	5804775	.	+	0	transcript_id "file_1_file_1_jg667.t1"; gene_id "file_1_file_1_jg667";
dsanSTOCAGO1482_0	AUGUSTUS	CDS	5804773	5805093	0.64	+	0	transcript_id "file_1_file_1_jg667.t1"; gene_id "file_1_file_1_jg667";
dsanSTOCAGO1482_0	AUGUSTUS	exon	5804773	5805093	.	+	.	transcript_id "file_1_file_1_jg667.t1"; gene_id "file_1_file_1_jg667";
dsanSTOCAGO1482_0	AUGUSTUS	transcript	5804773	5805093	.	+	.	transcript_id "file_1_file_1_jg667.t1"; gene_id "file_1_file_1_jg667"
dsanSTOCAGO1482_0	AUGUSTUS	gene	5804773	5805093	.	+	.	jg667
dsanSTOCAGO1482_0	AUGUSTUS	stop_codon	5805091	5805093	.	+	0	transcript_id "file_1_file_1_jg667.t1"; gene_id "file_1_file_1_jg667";
dsanSTOCAGO1482_3	AUGUSTUS	start_codon	20977673	20977675	.	+	0	transcript_id "file_1_file_1_jg5079.t1"; gene_id "file_1_file_1_jg5079";
dsanSTOCAGO1482_3	AUGUSTUS	CDS	20977673	20977913	1	+	0	transcript_id "file_1_file_1_jg5079.t1"; gene_id "file_1_file_1_jg5079";
dsanSTOCAGO1482_3	AUGUSTUS	exon	20977673	20977913	.	+	.	transcript_id "file_1_file_1_jg5079.t1"; gene_id "file_1_file_1_jg5079";
dsanSTOCAGO1482_3	AUGUSTUS	intron	20977914	20977971	.	+	.	transcript_id "file_1_file_1_jg5079.t1"; gene_id "file_1_file_1_jg5079";
dsanSTOCAGO1482_3	AUGUSTUS	CDS	20977972	20978113	1	+	2	transcript_id "file_1_file_1_jg5079.t1"; gene_id "file_1_file_1_jg5079";
dsanSTOCAGO1482_3	AUGUSTUS	exon	20977972	20978113	.	+	.	transcript_id "file_1_file_1_jg5079.t1"; gene_id "file_1_file_1_jg5079";
dsanSTOCAGO1482_3	AUGUSTUS	intron	20978114	20978271	.	+	.	transcript_id "file_1_file_1_jg5079.t1"; gene_id "file_1_file_1_jg5079";
dsanSTOCAGO1482_3	AUGUSTUS	CDS	20978272	20978627	0.86	+	1	transcript_id "file_1_file_1_jg5079.t1"; gene_id "file_1_file_1_jg5079";
dsanSTOCAGO1482_3	AUGUSTUS	exon	20978272	20978627	.	+	.	transcript_id "file_1_file_1_jg5079.t1"; gene_id "file_1_file_1_jg5079";
dsanSTOCAGO1482_3	AUGUSTUS	intron	20978628	20978704	.	+	.	transcript_id "file_1_file_1_jg5079.t1"; gene_id "file_1_file_1_jg5079";
dsanSTOCAGO1482_3	AUGUSTUS	CDS	20978705	20978956	0.56	+	2	transcript_id "file_1_file_1_jg5079.t1"; gene_id "file_1_file_1_jg5079";
dsanSTOCAGO1482_3	AUGUSTUS	exon	20978705	20978956	.	+	.	transcript_id "file_1_file_1_jg5079.t1"; gene_id "file_1_file_1_jg5079";
dsanSTOCAGO1482_3	AUGUSTUS	intron	20978957	20979014	.	+	.	transcript_id "file_1_file_1_jg5079.t1"; gene_id "file_1_file_1_jg5079";
dsanSTOCAGO1482_3	AUGUSTUS	CDS	20979015	20979168	1	+	2	transcript_id "file_1_file_1_jg5079.t1"; gene_id "file_1_file_1_jg5079";
dsanSTOCAGO1482_3	AUGUSTUS	exon	20979015	20979168	.	+	.	transcript_id "file_1_file_1_jg5079.t1"; gene_id "file_1_file_1_jg5079";
dsanSTOCAGO1482_3	AUGUSTUS	intron	20979169	20979226	.	+	.	transcript_id "file_1_file_1_jg5079.t1"; gene_id "file_1_file_1_jg5079";
dsanSTOCAGO1482_3	AUGUSTUS	transcript	20977673	20980037	.	+	.	transcript_id "file_1_file_1_jg5079.t1"; gene_id "file_1_file_1_jg5079"
dsanSTOCAGO1482_3	AUGUSTUS	gene	20977673	20980037	.	+	.	jg5079
dsanSTOCAGO1482_3	AUGUSTUS	CDS	20979227	20980037	1	+	1	transcript_id "file_1_file_1_jg5079.t1"; gene_id "file_1_file_1_jg5079";
dsanSTOCAGO1482_3	AUGUSTUS	exon	20979227	20980037	.	+	.	transcript_id "file_1_file_1_jg5079.t1"; gene_id "file_1_file_1_jg5079";
dsanSTOCAGO1482_3	AUGUSTUS	stop_codon	20980035	20980037	.	+	0	transcript_id "file_1_file_1_jg5079.t1"; gene_id "file_1_file_1_jg5079";
dsanSTOCAGO1482_2	AUGUSTUS	stop_codon	9209858	9209860	.	-	0	transcript_id "file_1_file_1_jg13406.t1"; gene_id "file_1_file_1_jg13406";
dsanSTOCAGO1482_2	AUGUSTUS	CDS	9209858	9210257	1	-	1	transcript_id "file_1_file_1_jg13406.t1"; gene_id "file_1_file_1_jg13406";
dsanSTOCAGO1482_2	AUGUSTUS	exon	9209858	9210257	.	-	.	transcript_id "file_1_file_1_jg13406.t1"; gene_id "file_1_file_1_jg13406";
dsanSTOCAGO1482_2	AUGUSTUS	intron	9210258	9210322	.	-	.	transcript_id "file_1_file_1_jg13406.t1"; gene_id "file_1_file_1_jg13406";
dsanSTOCAGO1482_2	AUGUSTUS	transcript	9209858	9210648	.	-	.	transcript_id "file_1_file_1_jg13406.t1"; gene_id "file_1_file_1_jg13406"
dsanSTOCAGO1482_2	AUGUSTUS	gene	9209858	9210648	.	-	.	jg13406
dsanSTOCAGO1482_2	AUGUSTUS	CDS	9210323	9210648	1	-	0	transcript_id "file_1_file_1_jg13406.t1"; gene_id "file_1_file_1_jg13406";
dsanSTOCAGO1482_2	AUGUSTUS	exon	9210323	9210648	.	-	.	transcript_id "file_1_file_1_jg13406.t1"; gene_id "file_1_file_1_jg13406";
dsanSTOCAGO1482_2	AUGUSTUS	start_codon	9210646	9210648	.	-	0	transcript_id "file_1_file_1_jg13406.t1"; gene_id "file_1_file_1_jg13406";
dsanSTOCAGO1482_0	AUGUSTUS	start_codon	86294	86296	.	+	0	transcript_id "file_1_file_1_jg49.t1"; gene_id "file_1_file_1_jg49";
dsanSTOCAGO1482_0	AUGUSTUS	CDS	86294	87067	0.99	+	0	transcript_id "file_1_file_1_jg49.t1"; gene_id "file_1_file_1_jg49";
dsanSTOCAGO1482_0	AUGUSTUS	exon	86294	87067	.	+	.	transcript_id "file_1_file_1_jg49.t1"; gene_id "file_1_file_1_jg49";
dsanSTOCAGO1482_0	AUGUSTUS	intron	87068	87851	.	+	.	transcript_id "file_1_file_1_jg49.t1"; gene_id "file_1_file_1_jg49";
dsanSTOCAGO1482_0	AUGUSTUS	CDS	87852	89714	1	+	0	transcript_id "file_1_file_1_jg49.t1"; gene_id "file_1_file_1_jg49";
dsanSTOCAGO1482_0	AUGUSTUS	exon	87852	89714	.	+	.	transcript_id "file_1_file_1_jg49.t1"; gene_id "file_1_file_1_jg49";
dsanSTOCAGO1482_0	AUGUSTUS	intron	89715	89769	.	+	.	transcript_id "file_1_file_1_jg49.t1"; gene_id "file_1_file_1_jg49";
dsanSTOCAGO1482_0	AUGUSTUS	CDS	89770	90011	1	+	0	transcript_id "file_1_file_1_jg49.t1"; gene_id "file_1_file_1_jg49";
dsanSTOCAGO1482_0	AUGUSTUS	exon	89770	90011	.	+	.	transcript_id "file_1_file_1_jg49.t1"; gene_id "file_1_file_1_jg49";
dsanSTOCAGO1482_0	AUGUSTUS	intron	90012	90106	.	+	.	transcript_id "file_1_file_1_jg49.t1"; gene_id "file_1_file_1_jg49";
dsanSTOCAGO1482_0	AUGUSTUS	CDS	90107	90474	1	+	1	transcript_id "file_1_file_1_jg49.t1"; gene_id "file_1_file_1_jg49";
dsanSTOCAGO1482_0	AUGUSTUS	exon	90107	90474	.	+	.	transcript_id "file_1_file_1_jg49.t1"; gene_id "file_1_file_1_jg49";
dsanSTOCAGO1482_0	AUGUSTUS	intron	90475	90530	.	+	.	transcript_id "file_1_file_1_jg49.t1"; gene_id "file_1_file_1_jg49";
dsanSTOCAGO1482_0	AUGUSTUS	CDS	90531	90772	1	+	2	transcript_id "file_1_file_1_jg49.t1"; gene_id "file_1_file_1_jg49";
dsanSTOCAGO1482_0	AUGUSTUS	exon	90531	90772	.	+	.	transcript_id "file_1_file_1_jg49.t1"; gene_id "file_1_file_1_jg49";
dsanSTOCAGO1482_0	AUGUSTUS	intron	90773	90836	.	+	.	transcript_id "file_1_file_1_jg49.t1"; gene_id "file_1_file_1_jg49";
dsanSTOCAGO1482_0	AUGUSTUS	CDS	90837	91027	1	+	0	transcript_id "file_1_file_1_jg49.t1"; gene_id "file_1_file_1_jg49";
dsanSTOCAGO1482_0	AUGUSTUS	exon	90837	91027	.	+	.	transcript_id "file_1_file_1_jg49.t1"; gene_id "file_1_file_1_jg49";
dsanSTOCAGO1482_0	AUGUSTUS	intron	91028	91087	.	+	.	transcript_id "file_1_file_1_jg49.t1"; gene_id "file_1_file_1_jg49";
dsanSTOCAGO1482_0	AUGUSTUS	CDS	91088	91249	1	+	1	transcript_id "file_1_file_1_jg49.t1"; gene_id "file_1_file_1_jg49";
dsanSTOCAGO1482_0	AUGUSTUS	exon	91088	91249	.	+	.	transcript_id "file_1_file_1_jg49.t1"; gene_id "file_1_file_1_jg49";
dsanSTOCAGO1482_0	AUGUSTUS	intron	91250	91306	.	+	.	transcript_id "file_1_file_1_jg49.t1"; gene_id "file_1_file_1_jg49";
dsanSTOCAGO1482_0	AUGUSTUS	CDS	91307	91844	0.73	+	1	transcript_id "file_1_file_1_jg49.t1"; gene_id "file_1_file_1_jg49";
dsanSTOCAGO1482_0	AUGUSTUS	exon	91307	91844	.	+	.	transcript_id "file_1_file_1_jg49.t1"; gene_id "file_1_file_1_jg49";
dsanSTOCAGO1482_0	AUGUSTUS	intron	91845	91917	.	+	.	transcript_id "file_1_file_1_jg49.t1"; gene_id "file_1_file_1_jg49";
dsanSTOCAGO1482_0	AUGUSTUS	CDS	91918	92291	1	+	0	transcript_id "file_1_file_1_jg49.t1"; gene_id "file_1_file_1_jg49";
dsanSTOCAGO1482_0	AUGUSTUS	exon	91918	92291	.	+	.	transcript_id "file_1_file_1_jg49.t1"; gene_id "file_1_file_1_jg49";
dsanSTOCAGO1482_0	AUGUSTUS	intron	92292	92741	.	+	.	transcript_id "file_1_file_1_jg49.t1"; gene_id "file_1_file_1_jg49";
dsanSTOCAGO1482_0	AUGUSTUS	transcript	86294	92928	.	+	.	transcript_id "file_1_file_1_jg49.t1"; gene_id "file_1_file_1_jg49"
dsanSTOCAGO1482_0	AUGUSTUS	gene	86294	92928	.	+	.	jg49
dsanSTOCAGO1482_0	AUGUSTUS	CDS	92742	92928	1	+	1	transcript_id "file_1_file_1_jg49.t1"; gene_id "file_1_file_1_jg49";
dsanSTOCAGO1482_0	AUGUSTUS	exon	92742	92928	.	+	.	transcript_id "file_1_file_1_jg49.t1"; gene_id "file_1_file_1_jg49";
dsanSTOCAGO1482_0	AUGUSTUS	stop_codon	92926	92928	.	+	0	transcript_id "file_1_file_1_jg49.t1"; gene_id "file_1_file_1_jg49";
dsanSTOCAGO1482_4	AUGUSTUS	stop_codon	25870754	25870756	.	-	0	transcript_id "file_1_file_1_jg8669.t1"; gene_id "file_1_file_1_jg8669";
dsanSTOCAGO1482_4	AUGUSTUS	CDS	25870754	25870778	1	-	1	transcript_id "file_1_file_1_jg8669.t1"; gene_id "file_1_file_1_jg8669";
dsanSTOCAGO1482_4	AUGUSTUS	exon	25870754	25870778	.	-	.	transcript_id "file_1_file_1_jg8669.t1"; gene_id "file_1_file_1_jg8669";
dsanSTOCAGO1482_4	AUGUSTUS	intron	25870779	25871050	.	-	.	transcript_id "file_1_file_1_jg8669.t1"; gene_id "file_1_file_1_jg8669";
dsanSTOCAGO1482_4	AUGUSTUS	CDS	25871051	25871261	1	-	2	transcript_id "file_1_file_1_jg8669.t1"; gene_id "file_1_file_1_jg8669";
dsanSTOCAGO1482_4	AUGUSTUS	exon	25871051	25871261	.	-	.	transcript_id "file_1_file_1_jg8669.t1"; gene_id "file_1_file_1_jg8669";
dsanSTOCAGO1482_4	AUGUSTUS	intron	25871262	25871322	.	-	.	transcript_id "file_1_file_1_jg8669.t1"; gene_id "file_1_file_1_jg8669";
dsanSTOCAGO1482_4	AUGUSTUS	CDS	25871323	25871534	1	-	1	transcript_id "file_1_file_1_jg8669.t1"; gene_id "file_1_file_1_jg8669";
dsanSTOCAGO1482_4	AUGUSTUS	exon	25871323	25871534	.	-	.	transcript_id "file_1_file_1_jg8669.t1"; gene_id "file_1_file_1_jg8669";
dsanSTOCAGO1482_4	AUGUSTUS	intron	25871535	25871597	.	-	.	transcript_id "file_1_file_1_jg8669.t1"; gene_id "file_1_file_1_jg8669";
dsanSTOCAGO1482_4	AUGUSTUS	CDS	25871598	25872405	1	-	2	transcript_id "file_1_file_1_jg8669.t1"; gene_id "file_1_file_1_jg8669";
dsanSTOCAGO1482_4	AUGUSTUS	exon	25871598	25872405	.	-	.	transcript_id "file_1_file_1_jg8669.t1"; gene_id "file_1_file_1_jg8669";
dsanSTOCAGO1482_4	AUGUSTUS	intron	25872406	25872472	.	-	.	transcript_id "file_1_file_1_jg8669.t1"; gene_id "file_1_file_1_jg8669";
dsanSTOCAGO1482_4	AUGUSTUS	CDS	25872473	25872565	0.8	-	2	transcript_id "file_1_file_1_jg8669.t1"; gene_id "file_1_file_1_jg8669";
dsanSTOCAGO1482_4	AUGUSTUS	exon	25872473	25872565	.	-	.	transcript_id "file_1_file_1_jg8669.t1"; gene_id "file_1_file_1_jg8669";
dsanSTOCAGO1482_4	AUGUSTUS	intron	25872566	25872624	.	-	.	transcript_id "file_1_file_1_jg8669.t1"; gene_id "file_1_file_1_jg8669";
dsanSTOCAGO1482_4	AUGUSTUS	CDS	25872625	25873161	0.86	-	2	transcript_id "file_1_file_1_jg8669.t1"; gene_id "file_1_file_1_jg8669";
dsanSTOCAGO1482_4	AUGUSTUS	exon	25872625	25873161	.	-	.	transcript_id "file_1_file_1_jg8669.t1"; gene_id "file_1_file_1_jg8669";
dsanSTOCAGO1482_4	AUGUSTUS	intron	25873162	25873213	.	-	.	transcript_id "file_1_file_1_jg8669.t1"; gene_id "file_1_file_1_jg8669";
dsanSTOCAGO1482_4	AUGUSTUS	CDS	25873214	25873309	1	-	2	transcript_id "file_1_file_1_jg8669.t1"; gene_id "file_1_file_1_jg8669";
dsanSTOCAGO1482_4	AUGUSTUS	exon	25873214	25873309	.	-	.	transcript_id "file_1_file_1_jg8669.t1"; gene_id "file_1_file_1_jg8669";
dsanSTOCAGO1482_4	AUGUSTUS	intron	25873310	25873435	.	-	.	transcript_id "file_1_file_1_jg8669.t1"; gene_id "file_1_file_1_jg8669";
dsanSTOCAGO1482_4	AUGUSTUS	transcript	25870754	25873499	.	-	.	transcript_id "file_1_file_1_jg8669.t1"; gene_id "file_1_file_1_jg8669"
dsanSTOCAGO1482_4	AUGUSTUS	gene	25870754	25873499	.	-	.	jg8669
dsanSTOCAGO1482_4	AUGUSTUS	CDS	25873436	25873499	1	-	0	transcript_id "file_1_file_1_jg8669.t1"; gene_id "file_1_file_1_jg8669";
dsanSTOCAGO1482_4	AUGUSTUS	exon	25873436	25873499	.	-	.	transcript_id "file_1_file_1_jg8669.t1"; gene_id "file_1_file_1_jg8669";
dsanSTOCAGO1482_4	AUGUSTUS	start_codon	25873497	25873499	.	-	0	transcript_id "file_1_file_1_jg8669.t1"; gene_id "file_1_file_1_jg8669";
dsanSTOCAGO1482_1	AUGUSTUS	start_codon	18282862	18282864	.	+	0	transcript_id "file_1_file_1_jg11993.t1"; gene_id "file_1_file_1_jg11993";
dsanSTOCAGO1482_1	AUGUSTUS	CDS	18282862	18285426	1	+	0	transcript_id "file_1_file_1_jg11993.t1"; gene_id "file_1_file_1_jg11993";
dsanSTOCAGO1482_1	AUGUSTUS	exon	18282862	18285426	.	+	.	transcript_id "file_1_file_1_jg11993.t1"; gene_id "file_1_file_1_jg11993";
dsanSTOCAGO1482_1	AUGUSTUS	transcript	18282862	18285426	.	+	.	transcript_id "file_1_file_1_jg11993.t1"; gene_id "file_1_file_1_jg11993"
dsanSTOCAGO1482_1	AUGUSTUS	gene	18282862	18285426	.	+	.	jg11993
dsanSTOCAGO1482_1	AUGUSTUS	stop_codon	18285424	18285426	.	+	0	transcript_id "file_1_file_1_jg11993.t1"; gene_id "file_1_file_1_jg11993";
dsanSTOCAGO1482_2	GeneMark.hmm	stop_codon	13782956	13782958	.	-	0	gene_id "file_1_file_2_7406_g"; transcript_id "file_1_file_2_7406_t"; count "file_1_file_2_1_1";
dsanSTOCAGO1482_2	GeneMark.hmm	CDS	13782956	13783677	.	-	2	gene_id "file_1_file_2_7406_g"; transcript_id "file_1_file_2_7406_t"; evidence "file_1_file_2_0_1"; cds_type "file_1_file_2_Terminal"; count "file_1_file_2_2_2"; anchored "file_1_file_2_0_1";
dsanSTOCAGO1482_2	GeneMark.hmm	exon	13782956	13783677	0	-	.	gene_id "file_1_file_2_7406_g"; transcript_id "file_1_file_2_7406_t"; evidence "file_1_file_2_0_1"; cds_type "file_1_file_2_Terminal"; count "file_1_file_2_2_2"; anchored "file_1_file_2_0_1";
dsanSTOCAGO1482_2	GeneMark.hmm	CDS	13783866	13783890	.	-	0	gene_id "file_1_file_2_7406_g"; transcript_id "file_1_file_2_7406_t"; evidence "file_1_file_2_1_1"; cds_type "file_1_file_2_Initial"; count "file_1_file_2_1_2"; anchored "file_1_file_2_1_1";
dsanSTOCAGO1482_2	GeneMark.hmm	exon	13783866	13783890	0	-	.	gene_id "file_1_file_2_7406_g"; transcript_id "file_1_file_2_7406_t"; evidence "file_1_file_2_1_1"; cds_type "file_1_file_2_Initial"; count "file_1_file_2_1_2"; anchored "file_1_file_2_1_1";
dsanSTOCAGO1482_2	GeneMark.hmm	start_codon	13783888	13783890	.	-	0	gene_id "file_1_file_2_7406_g"; transcript_id "file_1_file_2_7406_t"; count "file_1_file_2_1_1";
dsanSTOCAGO1482_4	GeneMark.hmm	start_codon	27964072	27964074	.	+	0	gene_id "file_1_file_2_16067_g"; transcript_id "file_1_file_2_16067_t"; count "file_1_file_2_1_1";
dsanSTOCAGO1482_4	GeneMark.hmm	CDS	27964072	27964153	.	+	0	gene_id "file_1_file_2_16067_g"; transcript_id "file_1_file_2_16067_t"; evidence "file_1_file_2_0_1"; cds_type "file_1_file_2_Initial"; count "file_1_file_2_1_13"; anchored "file_1_file_2_0_1";
dsanSTOCAGO1482_4	GeneMark.hmm	exon	27964072	27964153	0	+	.	gene_id "file_1_file_2_16067_g"; transcript_id "file_1_file_2_16067_t"; evidence "file_1_file_2_0_1"; cds_type "file_1_file_2_Initial"; count "file_1_file_2_1_13"; anchored "file_1_file_2_0_1";
dsanSTOCAGO1482_4	GeneMark.hmm	CDS	27964255	27964373	.	+	2	gene_id "file_1_file_2_16067_g"; transcript_id "file_1_file_2_16067_t"; evidence "file_1_file_2_1_1"; cds_type "file_1_file_2_Internal"; count "file_1_file_2_2_13"; anchored "file_1_file_2_1_1";
dsanSTOCAGO1482_4	GeneMark.hmm	exon	27964255	27964373	0	+	.	gene_id "file_1_file_2_16067_g"; transcript_id "file_1_file_2_16067_t"; evidence "file_1_file_2_1_1"; cds_type "file_1_file_2_Internal"; count "file_1_file_2_2_13"; anchored "file_1_file_2_1_1";
dsanSTOCAGO1482_4	GeneMark.hmm	CDS	27965012	27965161	.	+	0	gene_id "file_1_file_2_16067_g"; transcript_id "file_1_file_2_16067_t"; evidence "file_1_file_2_1_1"; cds_type "file_1_file_2_Internal"; count "file_1_file_2_3_13"; anchored "file_1_file_2_1_1";
dsanSTOCAGO1482_4	GeneMark.hmm	exon	27965012	27965161	0	+	.	gene_id "file_1_file_2_16067_g"; transcript_id "file_1_file_2_16067_t"; evidence "file_1_file_2_1_1"; cds_type "file_1_file_2_Internal"; count "file_1_file_2_3_13"; anchored "file_1_file_2_1_1";
dsanSTOCAGO1482_4	GeneMark.hmm	CDS	27965271	27965589	.	+	0	gene_id "file_1_file_2_16067_g"; transcript_id "file_1_file_2_16067_t"; evidence "file_1_file_2_1_1"; cds_type "file_1_file_2_Internal"; count "file_1_file_2_4_13"; anchored "file_1_file_2_1_1";
dsanSTOCAGO1482_4	GeneMark.hmm	exon	27965271	27965589	0	+	.	gene_id "file_1_file_2_16067_g"; transcript_id "file_1_file_2_16067_t"; evidence "file_1_file_2_1_1"; cds_type "file_1_file_2_Internal"; count "file_1_file_2_4_13"; anchored "file_1_file_2_1_1";
dsanSTOCAGO1482_4	GeneMark.hmm	CDS	27966014	27966235	.	+	2	gene_id "file_1_file_2_16067_g"; transcript_id "file_1_file_2_16067_t"; evidence "file_1_file_2_1_1"; cds_type "file_1_file_2_Internal"; count "file_1_file_2_5_13"; anchored "file_1_file_2_1_1";
dsanSTOCAGO1482_4	GeneMark.hmm	exon	27966014	27966235	0	+	.	gene_id "file_1_file_2_16067_g"; transcript_id "file_1_file_2_16067_t"; evidence "file_1_file_2_1_1"; cds_type "file_1_file_2_Internal"; count "file_1_file_2_5_13"; anchored "file_1_file_2_1_1";
dsanSTOCAGO1482_4	GeneMark.hmm	CDS	27966315	27966426	.	+	2	gene_id "file_1_file_2_16067_g"; transcript_id "file_1_file_2_16067_t"; evidence "file_1_file_2_1_1"; cds_type "file_1_file_2_Internal"; count "file_1_file_2_6_13"; anchored "file_1_file_2_1_1";
dsanSTOCAGO1482_4	GeneMark.hmm	exon	27966315	27966426	0	+	.	gene_id "file_1_file_2_16067_g"; transcript_id "file_1_file_2_16067_t"; evidence "file_1_file_2_1_1"; cds_type "file_1_file_2_Internal"; count "file_1_file_2_6_13"; anchored "file_1_file_2_1_1";
dsanSTOCAGO1482_4	GeneMark.hmm	CDS	27966707	27966872	.	+	1	gene_id "file_1_file_2_16067_g"; transcript_id "file_1_file_2_16067_t"; evidence "file_1_file_2_1_1"; cds_type "file_1_file_2_Internal"; count "file_1_file_2_7_13"; anchored "file_1_file_2_1_1";
dsanSTOCAGO1482_4	GeneMark.hmm	exon	27966707	27966872	0	+	.	gene_id "file_1_file_2_16067_g"; transcript_id "file_1_file_2_16067_t"; evidence "file_1_file_2_1_1"; cds_type "file_1_file_2_Internal"; count "file_1_file_2_7_13"; anchored "file_1_file_2_1_1";
dsanSTOCAGO1482_4	GeneMark.hmm	CDS	27967107	27967189	.	+	0	gene_id "file_1_file_2_16067_g"; transcript_id "file_1_file_2_16067_t"; evidence "file_1_file_2_1_1"; cds_type "file_1_file_2_Internal"; count "file_1_file_2_8_13"; anchored "file_1_file_2_1_1";
dsanSTOCAGO1482_4	GeneMark.hmm	exon	27967107	27967189	0	+	.	gene_id "file_1_file_2_16067_g"; transcript_id "file_1_file_2_16067_t"; evidence "file_1_file_2_1_1"; cds_type "file_1_file_2_Internal"; count "file_1_file_2_8_13"; anchored "file_1_file_2_1_1";
dsanSTOCAGO1482_4	GeneMark.hmm	CDS	27967679	27967849	.	+	1	gene_id "file_1_file_2_16067_g"; transcript_id "file_1_file_2_16067_t"; evidence "file_1_file_2_1_1"; cds_type "file_1_file_2_Internal"; count "file_1_file_2_9_13"; anchored "file_1_file_2_1_1";
dsanSTOCAGO1482_4	GeneMark.hmm	exon	27967679	27967849	0	+	.	gene_id "file_1_file_2_16067_g"; transcript_id "file_1_file_2_16067_t"; evidence "file_1_file_2_1_1"; cds_type "file_1_file_2_Internal"; count "file_1_file_2_9_13"; anchored "file_1_file_2_1_1";
dsanSTOCAGO1482_4	GeneMark.hmm	CDS	27967989	27968060	.	+	1	gene_id "file_1_file_2_16067_g"; transcript_id "file_1_file_2_16067_t"; evidence "file_1_file_2_1_1"; cds_type "file_1_file_2_Internal"; count "file_1_file_2_10_13"; anchored "file_1_file_2_1_1";
dsanSTOCAGO1482_4	GeneMark.hmm	exon	27967989	27968060	0	+	.	gene_id "file_1_file_2_16067_g"; transcript_id "file_1_file_2_16067_t"; evidence "file_1_file_2_1_1"; cds_type "file_1_file_2_Internal"; count "file_1_file_2_10_13"; anchored "file_1_file_2_1_1";
dsanSTOCAGO1482_4	GeneMark.hmm	CDS	27968274	27968439	.	+	1	gene_id "file_1_file_2_16067_g"; transcript_id "file_1_file_2_16067_t"; evidence "file_1_file_2_1_1"; cds_type "file_1_file_2_Internal"; count "file_1_file_2_11_13"; anchored "file_1_file_2_1_1";
dsanSTOCAGO1482_4	GeneMark.hmm	exon	27968274	27968439	0	+	.	gene_id "file_1_file_2_16067_g"; transcript_id "file_1_file_2_16067_t"; evidence "file_1_file_2_1_1"; cds_type "file_1_file_2_Internal"; count "file_1_file_2_11_13"; anchored "file_1_file_2_1_1";
dsanSTOCAGO1482_4	GeneMark.hmm	CDS	27968613	27968750	.	+	0	gene_id "file_1_file_2_16067_g"; transcript_id "file_1_file_2_16067_t"; evidence "file_1_file_2_1_1"; cds_type "file_1_file_2_Internal"; count "file_1_file_2_12_13"; anchored "file_1_file_2_1_1";
dsanSTOCAGO1482_4	GeneMark.hmm	exon	27968613	27968750	0	+	.	gene_id "file_1_file_2_16067_g"; transcript_id "file_1_file_2_16067_t"; evidence "file_1_file_2_1_1"; cds_type "file_1_file_2_Internal"; count "file_1_file_2_12_13"; anchored "file_1_file_2_1_1";
dsanSTOCAGO1482_4	GeneMark.hmm	CDS	27971881	27972042	.	+	0	gene_id "file_1_file_2_16067_g"; transcript_id "file_1_file_2_16067_t"; evidence "file_1_file_2_1_0"; cds_type "file_1_file_2_Terminal"; count "file_1_file_2_13_13"; anchored "file_1_file_2_1_1";
dsanSTOCAGO1482_4	GeneMark.hmm	exon	27971881	27972042	0	+	.	gene_id "file_1_file_2_16067_g"; transcript_id "file_1_file_2_16067_t"; evidence "file_1_file_2_1_0"; cds_type "file_1_file_2_Terminal"; count "file_1_file_2_13_13"; anchored "file_1_file_2_1_1";
dsanSTOCAGO1482_4	GeneMark.hmm	stop_codon	27972040	27972042	.	+	0	gene_id "file_1_file_2_16067_g"; transcript_id "file_1_file_2_16067_t"; count "file_1_file_2_1_1";
dsanSTOCAGO1482_1	AUGUSTUS	stop_codon	9998166	9998168	.	-	0	transcript_id "file_1_file_1_jg10833.t1"; gene_id "file_1_file_1_jg10833";
dsanSTOCAGO1482_1	AUGUSTUS	CDS	9998166	9998795	1	-	0	transcript_id "file_1_file_1_jg10833.t1"; gene_id "file_1_file_1_jg10833";
dsanSTOCAGO1482_1	AUGUSTUS	exon	9998166	9998795	.	-	.	transcript_id "file_1_file_1_jg10833.t1"; gene_id "file_1_file_1_jg10833";
dsanSTOCAGO1482_1	AUGUSTUS	intron	9998796	9998857	.	-	.	transcript_id "file_1_file_1_jg10833.t1"; gene_id "file_1_file_1_jg10833";
dsanSTOCAGO1482_1	AUGUSTUS	transcript	9998166	9999505	.	-	.	transcript_id "file_1_file_1_jg10833.t1"; gene_id "file_1_file_1_jg10833"
dsanSTOCAGO1482_1	AUGUSTUS	gene	9998166	9999505	.	-	.	jg10833
dsanSTOCAGO1482_1	AUGUSTUS	CDS	9998858	9999505	1	-	0	transcript_id "file_1_file_1_jg10833.t1"; gene_id "file_1_file_1_jg10833";
dsanSTOCAGO1482_1	AUGUSTUS	exon	9998858	9999505	.	-	.	transcript_id "file_1_file_1_jg10833.t1"; gene_id "file_1_file_1_jg10833";
dsanSTOCAGO1482_1	AUGUSTUS	start_codon	9999503	9999505	.	-	0	transcript_id "file_1_file_1_jg10833.t1"; gene_id "file_1_file_1_jg10833";
dsanSTOCAGO1482_4	AUGUSTUS	stop_codon	30824168	30824170	.	-	0	transcript_id "file_1_file_1_jg9128.t1"; gene_id "file_1_file_1_jg9128";
dsanSTOCAGO1482_4	AUGUSTUS	CDS	30824168	30824389	1	-	0	transcript_id "file_1_file_1_jg9128.t1"; gene_id "file_1_file_1_jg9128";
dsanSTOCAGO1482_4	AUGUSTUS	exon	30824168	30824389	.	-	.	transcript_id "file_1_file_1_jg9128.t1"; gene_id "file_1_file_1_jg9128";
dsanSTOCAGO1482_4	AUGUSTUS	intron	30824390	30824460	.	-	.	transcript_id "file_1_file_1_jg9128.t1"; gene_id "file_1_file_1_jg9128";
dsanSTOCAGO1482_4	AUGUSTUS	transcript	30824168	30824631	.	-	.	transcript_id "file_1_file_1_jg9128.t1"; gene_id "file_1_file_1_jg9128"
dsanSTOCAGO1482_4	AUGUSTUS	gene	30824168	30824631	.	-	.	jg9128
dsanSTOCAGO1482_4	AUGUSTUS	CDS	30824461	30824631	1	-	0	transcript_id "file_1_file_1_jg9128.t1"; gene_id "file_1_file_1_jg9128";
dsanSTOCAGO1482_4	AUGUSTUS	exon	30824461	30824631	.	-	.	transcript_id "file_1_file_1_jg9128.t1"; gene_id "file_1_file_1_jg9128";
dsanSTOCAGO1482_4	AUGUSTUS	start_codon	30824629	30824631	.	-	0	transcript_id "file_1_file_1_jg9128.t1"; gene_id "file_1_file_1_jg9128";
dsanSTOCAGO1482_1	AUGUSTUS	stop_codon	9222845	9222847	.	-	0	transcript_id "file_1_file_1_jg10721.t1"; gene_id "file_1_file_1_jg10721";
dsanSTOCAGO1482_1	AUGUSTUS	CDS	9222845	9223645	1	-	0	transcript_id "file_1_file_1_jg10721.t1"; gene_id "file_1_file_1_jg10721";
dsanSTOCAGO1482_1	AUGUSTUS	exon	9222845	9223645	.	-	.	transcript_id "file_1_file_1_jg10721.t1"; gene_id "file_1_file_1_jg10721";
dsanSTOCAGO1482_1	AUGUSTUS	transcript	9222845	9223645	.	-	.	transcript_id "file_1_file_1_jg10721.t1"; gene_id "file_1_file_1_jg10721"
dsanSTOCAGO1482_1	AUGUSTUS	gene	9222845	9223645	.	-	.	jg10721
dsanSTOCAGO1482_1	AUGUSTUS	start_codon	9223643	9223645	.	-	0	transcript_id "file_1_file_1_jg10721.t1"; gene_id "file_1_file_1_jg10721";
dsanSTOCAGO1482_5	AUGUSTUS	stop_codon	428101	428103	.	-	0	transcript_id "file_1_file_1_jg12502.t1"; gene_id "file_1_file_1_jg12502";
dsanSTOCAGO1482_5	AUGUSTUS	CDS	428101	428748	1	-	0	transcript_id "file_1_file_1_jg12502.t1"; gene_id "file_1_file_1_jg12502";
dsanSTOCAGO1482_5	AUGUSTUS	exon	428101	428748	.	-	.	transcript_id "file_1_file_1_jg12502.t1"; gene_id "file_1_file_1_jg12502";
dsanSTOCAGO1482_5	AUGUSTUS	intron	428749	429436	.	-	.	transcript_id "file_1_file_1_jg12502.t1"; gene_id "file_1_file_1_jg12502";
dsanSTOCAGO1482_5	AUGUSTUS	CDS	429437	430012	1	-	0	transcript_id "file_1_file_1_jg12502.t1"; gene_id "file_1_file_1_jg12502";
dsanSTOCAGO1482_5	AUGUSTUS	exon	429437	430012	.	-	.	transcript_id "file_1_file_1_jg12502.t1"; gene_id "file_1_file_1_jg12502";
dsanSTOCAGO1482_5	AUGUSTUS	intron	430013	430092	.	-	.	transcript_id "file_1_file_1_jg12502.t1"; gene_id "file_1_file_1_jg12502";
dsanSTOCAGO1482_5	AUGUSTUS	CDS	430093	430160	1	-	2	transcript_id "file_1_file_1_jg12502.t1"; gene_id "file_1_file_1_jg12502";
dsanSTOCAGO1482_5	AUGUSTUS	exon	430093	430160	.	-	.	transcript_id "file_1_file_1_jg12502.t1"; gene_id "file_1_file_1_jg12502";
dsanSTOCAGO1482_5	AUGUSTUS	intron	430161	430217	.	-	.	transcript_id "file_1_file_1_jg12502.t1"; gene_id "file_1_file_1_jg12502";
dsanSTOCAGO1482_5	AUGUSTUS	CDS	430218	430525	0.98	-	1	transcript_id "file_1_file_1_jg12502.t1"; gene_id "file_1_file_1_jg12502";
dsanSTOCAGO1482_5	AUGUSTUS	exon	430218	430525	.	-	.	transcript_id "file_1_file_1_jg12502.t1"; gene_id "file_1_file_1_jg12502";
dsanSTOCAGO1482_5	AUGUSTUS	intron	430526	430584	.	-	.	transcript_id "file_1_file_1_jg12502.t1"; gene_id "file_1_file_1_jg12502";
dsanSTOCAGO1482_5	AUGUSTUS	transcript	428101	430613	.	-	.	transcript_id "file_1_file_1_jg12502.t1"; gene_id "file_1_file_1_jg12502"
dsanSTOCAGO1482_5	AUGUSTUS	gene	428101	430613	.	-	.	jg12502
dsanSTOCAGO1482_5	AUGUSTUS	CDS	430585	430613	0.98	-	0	transcript_id "file_1_file_1_jg12502.t1"; gene_id "file_1_file_1_jg12502";
dsanSTOCAGO1482_5	AUGUSTUS	exon	430585	430613	.	-	.	transcript_id "file_1_file_1_jg12502.t1"; gene_id "file_1_file_1_jg12502";
dsanSTOCAGO1482_5	AUGUSTUS	start_codon	430611	430613	.	-	0	transcript_id "file_1_file_1_jg12502.t1"; gene_id "file_1_file_1_jg12502";
dsanSTOCAGO1482_4	AUGUSTUS	stop_codon	27303751	27303753	.	-	0	transcript_id "file_1_file_1_jg8906.t1"; gene_id "file_1_file_1_jg8906";
dsanSTOCAGO1482_4	AUGUSTUS	CDS	27303751	27303857	1	-	2	transcript_id "file_1_file_1_jg8906.t1"; gene_id "file_1_file_1_jg8906";
dsanSTOCAGO1482_4	AUGUSTUS	exon	27303751	27303857	.	-	.	transcript_id "file_1_file_1_jg8906.t1"; gene_id "file_1_file_1_jg8906";
dsanSTOCAGO1482_4	AUGUSTUS	intron	27303858	27303918	.	-	.	transcript_id "file_1_file_1_jg8906.t1"; gene_id "file_1_file_1_jg8906";
dsanSTOCAGO1482_4	AUGUSTUS	CDS	27303919	27304084	1	-	0	transcript_id "file_1_file_1_jg8906.t1"; gene_id "file_1_file_1_jg8906";
dsanSTOCAGO1482_4	AUGUSTUS	exon	27303919	27304084	.	-	.	transcript_id "file_1_file_1_jg8906.t1"; gene_id "file_1_file_1_jg8906";
dsanSTOCAGO1482_4	AUGUSTUS	intron	27304085	27304147	.	-	.	transcript_id "file_1_file_1_jg8906.t1"; gene_id "file_1_file_1_jg8906";
dsanSTOCAGO1482_4	AUGUSTUS	CDS	27304148	27304818	0.98	-	2	transcript_id "file_1_file_1_jg8906.t1"; gene_id "file_1_file_1_jg8906";
dsanSTOCAGO1482_4	AUGUSTUS	exon	27304148	27304818	.	-	.	transcript_id "file_1_file_1_jg8906.t1"; gene_id "file_1_file_1_jg8906";
dsanSTOCAGO1482_4	AUGUSTUS	intron	27304819	27304881	.	-	.	transcript_id "file_1_file_1_jg8906.t1"; gene_id "file_1_file_1_jg8906";
dsanSTOCAGO1482_4	AUGUSTUS	CDS	27304882	27305081	1	-	1	transcript_id "file_1_file_1_jg8906.t1"; gene_id "file_1_file_1_jg8906";
dsanSTOCAGO1482_4	AUGUSTUS	exon	27304882	27305081	.	-	.	transcript_id "file_1_file_1_jg8906.t1"; gene_id "file_1_file_1_jg8906";
dsanSTOCAGO1482_4	AUGUSTUS	intron	27305082	27305135	.	-	.	transcript_id "file_1_file_1_jg8906.t1"; gene_id "file_1_file_1_jg8906";
dsanSTOCAGO1482_4	AUGUSTUS	CDS	27305136	27305286	1	-	2	transcript_id "file_1_file_1_jg8906.t1"; gene_id "file_1_file_1_jg8906";
dsanSTOCAGO1482_4	AUGUSTUS	exon	27305136	27305286	.	-	.	transcript_id "file_1_file_1_jg8906.t1"; gene_id "file_1_file_1_jg8906";
dsanSTOCAGO1482_4	AUGUSTUS	intron	27305287	27305338	.	-	.	transcript_id "file_1_file_1_jg8906.t1"; gene_id "file_1_file_1_jg8906";
dsanSTOCAGO1482_4	AUGUSTUS	CDS	27305339	27305490	1	-	1	transcript_id "file_1_file_1_jg8906.t1"; gene_id "file_1_file_1_jg8906";
dsanSTOCAGO1482_4	AUGUSTUS	exon	27305339	27305490	.	-	.	transcript_id "file_1_file_1_jg8906.t1"; gene_id "file_1_file_1_jg8906";
dsanSTOCAGO1482_4	AUGUSTUS	intron	27305491	27305550	.	-	.	transcript_id "file_1_file_1_jg8906.t1"; gene_id "file_1_file_1_jg8906";
dsanSTOCAGO1482_4	AUGUSTUS	transcript	27303751	27305744	.	-	.	transcript_id "file_1_file_1_jg8906.t1"; gene_id "file_1_file_1_jg8906"
dsanSTOCAGO1482_4	AUGUSTUS	gene	27303751	27305744	.	-	.	jg8906
dsanSTOCAGO1482_4	AUGUSTUS	CDS	27305551	27305744	1	-	0	transcript_id "file_1_file_1_jg8906.t1"; gene_id "file_1_file_1_jg8906";
dsanSTOCAGO1482_4	AUGUSTUS	exon	27305551	27305744	.	-	.	transcript_id "file_1_file_1_jg8906.t1"; gene_id "file_1_file_1_jg8906";
dsanSTOCAGO1482_4	AUGUSTUS	start_codon	27305742	27305744	.	-	0	transcript_id "file_1_file_1_jg8906.t1"; gene_id "file_1_file_1_jg8906";
dsanSTOCAGO1482_3	AUGUSTUS	stop_codon	15005182	15005184	.	-	0	transcript_id "file_1_file_1_jg4229.t1"; gene_id "file_1_file_1_jg4229";
dsanSTOCAGO1482_3	AUGUSTUS	CDS	15005182	15005985	1	-	0	transcript_id "file_1_file_1_jg4229.t1"; gene_id "file_1_file_1_jg4229";
dsanSTOCAGO1482_3	AUGUSTUS	exon	15005182	15005985	.	-	.	transcript_id "file_1_file_1_jg4229.t1"; gene_id "file_1_file_1_jg4229";
dsanSTOCAGO1482_3	AUGUSTUS	transcript	15005182	15005985	.	-	.	transcript_id "file_1_file_1_jg4229.t1"; gene_id "file_1_file_1_jg4229"
dsanSTOCAGO1482_3	AUGUSTUS	gene	15005182	15005985	.	-	.	jg4229
dsanSTOCAGO1482_3	AUGUSTUS	start_codon	15005983	15005985	.	-	0	transcript_id "file_1_file_1_jg4229.t1"; gene_id "file_1_file_1_jg4229";
dsanSTOCAGO1482_3	AUGUSTUS	start_codon	280416	280418	.	+	0	transcript_id "file_1_file_1_jg2471.t1"; gene_id "file_1_file_1_jg2471";
dsanSTOCAGO1482_3	AUGUSTUS	CDS	280416	280613	1	+	0	transcript_id "file_1_file_1_jg2471.t1"; gene_id "file_1_file_1_jg2471";
dsanSTOCAGO1482_3	AUGUSTUS	exon	280416	280613	.	+	.	transcript_id "file_1_file_1_jg2471.t1"; gene_id "file_1_file_1_jg2471";
dsanSTOCAGO1482_3	AUGUSTUS	intron	280614	280674	.	+	.	transcript_id "file_1_file_1_jg2471.t1"; gene_id "file_1_file_1_jg2471";
dsanSTOCAGO1482_3	AUGUSTUS	transcript	280416	281010	.	+	.	transcript_id "file_1_file_1_jg2471.t1"; gene_id "file_1_file_1_jg2471"
dsanSTOCAGO1482_3	AUGUSTUS	gene	280416	281010	.	+	.	jg2471
dsanSTOCAGO1482_3	AUGUSTUS	CDS	280675	281010	1	+	0	transcript_id "file_1_file_1_jg2471.t1"; gene_id "file_1_file_1_jg2471";
dsanSTOCAGO1482_3	AUGUSTUS	exon	280675	281010	.	+	.	transcript_id "file_1_file_1_jg2471.t1"; gene_id "file_1_file_1_jg2471";
dsanSTOCAGO1482_3	AUGUSTUS	stop_codon	281008	281010	.	+	0	transcript_id "file_1_file_1_jg2471.t1"; gene_id "file_1_file_1_jg2471";
dsanSTOCAGO1482_1	AUGUSTUS	start_codon	9313870	9313872	.	+	0	transcript_id "file_1_file_1_jg10747.t1"; gene_id "file_1_file_1_jg10747";
dsanSTOCAGO1482_1	AUGUSTUS	CDS	9313870	9313951	1	+	0	transcript_id "file_1_file_1_jg10747.t1"; gene_id "file_1_file_1_jg10747";
dsanSTOCAGO1482_1	AUGUSTUS	exon	9313870	9313951	.	+	.	transcript_id "file_1_file_1_jg10747.t1"; gene_id "file_1_file_1_jg10747";
dsanSTOCAGO1482_1	AUGUSTUS	intron	9313952	9315138	.	+	.	transcript_id "file_1_file_1_jg10747.t1"; gene_id "file_1_file_1_jg10747";
dsanSTOCAGO1482_1	AUGUSTUS	CDS	9315139	9315242	1	+	2	transcript_id "file_1_file_1_jg10747.t1"; gene_id "file_1_file_1_jg10747";
dsanSTOCAGO1482_1	AUGUSTUS	exon	9315139	9315242	.	+	.	transcript_id "file_1_file_1_jg10747.t1"; gene_id "file_1_file_1_jg10747";
dsanSTOCAGO1482_1	AUGUSTUS	intron	9315243	9315435	.	+	.	transcript_id "file_1_file_1_jg10747.t1"; gene_id "file_1_file_1_jg10747";
dsanSTOCAGO1482_1	AUGUSTUS	transcript	9313870	9315633	.	+	.	transcript_id "file_1_file_1_jg10747.t1"; gene_id "file_1_file_1_jg10747"
dsanSTOCAGO1482_1	AUGUSTUS	gene	9313870	9315633	.	+	.	jg10747
dsanSTOCAGO1482_1	AUGUSTUS	CDS	9315436	9315633	1	+	0	transcript_id "file_1_file_1_jg10747.t1"; gene_id "file_1_file_1_jg10747";
dsanSTOCAGO1482_1	AUGUSTUS	exon	9315436	9315633	.	+	.	transcript_id "file_1_file_1_jg10747.t1"; gene_id "file_1_file_1_jg10747";
dsanSTOCAGO1482_1	AUGUSTUS	stop_codon	9315631	9315633	.	+	0	transcript_id "file_1_file_1_jg10747.t1"; gene_id "file_1_file_1_jg10747";
dsanSTOCAGO1482_4	AUGUSTUS	start_codon	2779118	2779120	.	+	0	transcript_id "file_1_file_1_jg5662.t1"; gene_id "file_1_file_1_jg5662";
dsanSTOCAGO1482_4	AUGUSTUS	CDS	2779118	2779778	1	+	0	transcript_id "file_1_file_1_jg5662.t1"; gene_id "file_1_file_1_jg5662";
dsanSTOCAGO1482_4	AUGUSTUS	exon	2779118	2779778	.	+	.	transcript_id "file_1_file_1_jg5662.t1"; gene_id "file_1_file_1_jg5662";
dsanSTOCAGO1482_4	AUGUSTUS	intron	2779779	2779858	.	+	.	transcript_id "file_1_file_1_jg5662.t1"; gene_id "file_1_file_1_jg5662";
dsanSTOCAGO1482_4	AUGUSTUS	transcript	2779118	2780040	.	+	.	transcript_id "file_1_file_1_jg5662.t1"; gene_id "file_1_file_1_jg5662"
dsanSTOCAGO1482_4	AUGUSTUS	gene	2779118	2780040	.	+	.	jg5662
dsanSTOCAGO1482_4	AUGUSTUS	CDS	2779859	2780040	0.69	+	2	transcript_id "file_1_file_1_jg5662.t1"; gene_id "file_1_file_1_jg5662";
dsanSTOCAGO1482_4	AUGUSTUS	exon	2779859	2780040	.	+	.	transcript_id "file_1_file_1_jg5662.t1"; gene_id "file_1_file_1_jg5662";
dsanSTOCAGO1482_4	AUGUSTUS	stop_codon	2780038	2780040	.	+	0	transcript_id "file_1_file_1_jg5662.t1"; gene_id "file_1_file_1_jg5662";
dsanSTOCAGO1482_1	AUGUSTUS	start_codon	11283178	11283180	.	+	0	transcript_id "file_1_file_1_jg10983.t1"; gene_id "file_1_file_1_jg10983";
dsanSTOCAGO1482_1	AUGUSTUS	CDS	11283178	11283349	0.76	+	0	transcript_id "file_1_file_1_jg10983.t1"; gene_id "file_1_file_1_jg10983";
dsanSTOCAGO1482_1	AUGUSTUS	exon	11283178	11283349	.	+	.	transcript_id "file_1_file_1_jg10983.t1"; gene_id "file_1_file_1_jg10983";
dsanSTOCAGO1482_1	AUGUSTUS	intron	11283350	11283429	.	+	.	transcript_id "file_1_file_1_jg10983.t1"; gene_id "file_1_file_1_jg10983";
dsanSTOCAGO1482_1	AUGUSTUS	transcript	11283178	11283785	.	+	.	transcript_id "file_1_file_1_jg10983.t1"; gene_id "file_1_file_1_jg10983"
dsanSTOCAGO1482_1	AUGUSTUS	gene	11283178	11283785	.	+	.	jg10983
dsanSTOCAGO1482_1	AUGUSTUS	CDS	11283430	11283785	0.81	+	2	transcript_id "file_1_file_1_jg10983.t1"; gene_id "file_1_file_1_jg10983";
dsanSTOCAGO1482_1	AUGUSTUS	exon	11283430	11283785	.	+	.	transcript_id "file_1_file_1_jg10983.t1"; gene_id "file_1_file_1_jg10983";
dsanSTOCAGO1482_1	AUGUSTUS	stop_codon	11283783	11283785	.	+	0	transcript_id "file_1_file_1_jg10983.t1"; gene_id "file_1_file_1_jg10983";
dsanSTOCAGO1482_2	AUGUSTUS	start_codon	8071214	8071216	.	+	0	transcript_id "file_1_file_1_jg13267.t1"; gene_id "file_1_file_1_jg13267";
dsanSTOCAGO1482_2	AUGUSTUS	CDS	8071214	8071322	1	+	0	transcript_id "file_1_file_1_jg13267.t1"; gene_id "file_1_file_1_jg13267";
dsanSTOCAGO1482_2	AUGUSTUS	exon	8071214	8071322	.	+	.	transcript_id "file_1_file_1_jg13267.t1"; gene_id "file_1_file_1_jg13267";
dsanSTOCAGO1482_2	AUGUSTUS	intron	8071323	8071382	.	+	.	transcript_id "file_1_file_1_jg13267.t1"; gene_id "file_1_file_1_jg13267";
dsanSTOCAGO1482_2	AUGUSTUS	CDS	8071383	8071834	1	+	2	transcript_id "file_1_file_1_jg13267.t1"; gene_id "file_1_file_1_jg13267";
dsanSTOCAGO1482_2	AUGUSTUS	exon	8071383	8071834	.	+	.	transcript_id "file_1_file_1_jg13267.t1"; gene_id "file_1_file_1_jg13267";
dsanSTOCAGO1482_2	AUGUSTUS	intron	8071835	8072038	.	+	.	transcript_id "file_1_file_1_jg13267.t1"; gene_id "file_1_file_1_jg13267";
dsanSTOCAGO1482_2	AUGUSTUS	CDS	8072039	8072254	1	+	0	transcript_id "file_1_file_1_jg13267.t1"; gene_id "file_1_file_1_jg13267";
dsanSTOCAGO1482_2	AUGUSTUS	exon	8072039	8072254	.	+	.	transcript_id "file_1_file_1_jg13267.t1"; gene_id "file_1_file_1_jg13267";
dsanSTOCAGO1482_2	AUGUSTUS	intron	8072255	8072317	.	+	.	transcript_id "file_1_file_1_jg13267.t1"; gene_id "file_1_file_1_jg13267";
dsanSTOCAGO1482_2	AUGUSTUS	transcript	8071214	8072365	.	+	.	transcript_id "file_1_file_1_jg13267.t1"; gene_id "file_1_file_1_jg13267"
dsanSTOCAGO1482_2	AUGUSTUS	gene	8071214	8072365	.	+	.	jg13267
dsanSTOCAGO1482_2	AUGUSTUS	CDS	8072318	8072365	1	+	0	transcript_id "file_1_file_1_jg13267.t1"; gene_id "file_1_file_1_jg13267";
dsanSTOCAGO1482_2	AUGUSTUS	exon	8072318	8072365	.	+	.	transcript_id "file_1_file_1_jg13267.t1"; gene_id "file_1_file_1_jg13267";
dsanSTOCAGO1482_2	AUGUSTUS	stop_codon	8072363	8072365	.	+	0	transcript_id "file_1_file_1_jg13267.t1"; gene_id "file_1_file_1_jg13267";
dsanSTOCAGO1482_2	AUGUSTUS	stop_codon	3806632	3806634	.	-	0	transcript_id "file_1_file_1_jg12831.t1"; gene_id "file_1_file_1_jg12831";
dsanSTOCAGO1482_2	AUGUSTUS	CDS	3806632	3806803	0.86	-	1	transcript_id "file_1_file_1_jg12831.t1"; gene_id "file_1_file_1_jg12831";
dsanSTOCAGO1482_2	AUGUSTUS	exon	3806632	3806803	.	-	.	transcript_id "file_1_file_1_jg12831.t1"; gene_id "file_1_file_1_jg12831";
dsanSTOCAGO1482_2	AUGUSTUS	intron	3806804	3807349	.	-	.	transcript_id "file_1_file_1_jg12831.t1"; gene_id "file_1_file_1_jg12831";
dsanSTOCAGO1482_2	AUGUSTUS	transcript	3806632	3807396	.	-	.	transcript_id "file_1_file_1_jg12831.t1"; gene_id "file_1_file_1_jg12831"
dsanSTOCAGO1482_2	AUGUSTUS	gene	3806632	3807396	.	-	.	jg12831
dsanSTOCAGO1482_2	AUGUSTUS	CDS	3807350	3807396	0.51	-	0	transcript_id "file_1_file_1_jg12831.t1"; gene_id "file_1_file_1_jg12831";
dsanSTOCAGO1482_2	AUGUSTUS	exon	3807350	3807396	.	-	.	transcript_id "file_1_file_1_jg12831.t1"; gene_id "file_1_file_1_jg12831";
dsanSTOCAGO1482_2	AUGUSTUS	start_codon	3807394	3807396	.	-	0	transcript_id "file_1_file_1_jg12831.t1"; gene_id "file_1_file_1_jg12831";
dsanSTOCAGO1482_2	AUGUSTUS	stop_codon	12600619	12600621	.	-	0	transcript_id "file_1_file_1_jg13920.t1"; gene_id "file_1_file_1_jg13920";
dsanSTOCAGO1482_2	AUGUSTUS	CDS	12600619	12600888	1	-	0	transcript_id "file_1_file_1_jg13920.t1"; gene_id "file_1_file_1_jg13920";
dsanSTOCAGO1482_2	AUGUSTUS	exon	12600619	12600888	.	-	.	transcript_id "file_1_file_1_jg13920.t1"; gene_id "file_1_file_1_jg13920";
dsanSTOCAGO1482_2	AUGUSTUS	intron	12600889	12600947	.	-	.	transcript_id "file_1_file_1_jg13920.t1"; gene_id "file_1_file_1_jg13920";
dsanSTOCAGO1482_2	AUGUSTUS	CDS	12600948	12601133	1	-	0	transcript_id "file_1_file_1_jg13920.t1"; gene_id "file_1_file_1_jg13920";
dsanSTOCAGO1482_2	AUGUSTUS	exon	12600948	12601133	.	-	.	transcript_id "file_1_file_1_jg13920.t1"; gene_id "file_1_file_1_jg13920";
dsanSTOCAGO1482_2	AUGUSTUS	intron	12601134	12601267	.	-	.	transcript_id "file_1_file_1_jg13920.t1"; gene_id "file_1_file_1_jg13920";
dsanSTOCAGO1482_2	AUGUSTUS	CDS	12601268	12601302	1	-	2	transcript_id "file_1_file_1_jg13920.t1"; gene_id "file_1_file_1_jg13920";
dsanSTOCAGO1482_2	AUGUSTUS	exon	12601268	12601302	.	-	.	transcript_id "file_1_file_1_jg13920.t1"; gene_id "file_1_file_1_jg13920";
dsanSTOCAGO1482_2	AUGUSTUS	intron	12601303	12601370	.	-	.	transcript_id "file_1_file_1_jg13920.t1"; gene_id "file_1_file_1_jg13920";
dsanSTOCAGO1482_2	AUGUSTUS	CDS	12601371	12601420	0.76	-	1	transcript_id "file_1_file_1_jg13920.t1"; gene_id "file_1_file_1_jg13920";
dsanSTOCAGO1482_2	AUGUSTUS	exon	12601371	12601420	.	-	.	transcript_id "file_1_file_1_jg13920.t1"; gene_id "file_1_file_1_jg13920";
dsanSTOCAGO1482_2	AUGUSTUS	intron	12601421	12601657	.	-	.	transcript_id "file_1_file_1_jg13920.t1"; gene_id "file_1_file_1_jg13920";
dsanSTOCAGO1482_2	AUGUSTUS	transcript	12600619	12601674	.	-	.	transcript_id "file_1_file_1_jg13920.t1"; gene_id "file_1_file_1_jg13920"
dsanSTOCAGO1482_2	AUGUSTUS	gene	12600619	12601674	.	-	.	jg13920
dsanSTOCAGO1482_2	AUGUSTUS	CDS	12601658	12601674	0.85	-	0	transcript_id "file_1_file_1_jg13920.t1"; gene_id "file_1_file_1_jg13920";
dsanSTOCAGO1482_2	AUGUSTUS	exon	12601658	12601674	.	-	.	transcript_id "file_1_file_1_jg13920.t1"; gene_id "file_1_file_1_jg13920";
dsanSTOCAGO1482_2	AUGUSTUS	start_codon	12601672	12601674	.	-	0	transcript_id "file_1_file_1_jg13920.t1"; gene_id "file_1_file_1_jg13920";
dsanSTOCAGO1482_3	AUGUSTUS	start_codon	1126614	1126616	.	+	0	transcript_id "file_1_file_1_jg2557.t1"; gene_id "file_1_file_1_jg2557";
dsanSTOCAGO1482_3	AUGUSTUS	CDS	1126614	1126979	1	+	0	transcript_id "file_1_file_1_jg2557.t1"; gene_id "file_1_file_1_jg2557";
dsanSTOCAGO1482_3	AUGUSTUS	exon	1126614	1126979	.	+	.	transcript_id "file_1_file_1_jg2557.t1"; gene_id "file_1_file_1_jg2557";
dsanSTOCAGO1482_3	AUGUSTUS	transcript	1126614	1126979	.	+	.	transcript_id "file_1_file_1_jg2557.t1"; gene_id "file_1_file_1_jg2557"
dsanSTOCAGO1482_3	AUGUSTUS	gene	1126614	1126979	.	+	.	jg2557
dsanSTOCAGO1482_3	AUGUSTUS	stop_codon	1126977	1126979	.	+	0	transcript_id "file_1_file_1_jg2557.t1"; gene_id "file_1_file_1_jg2557";
dsanSTOCAGO1482_1	AUGUSTUS	stop_codon	19178035	19178037	.	-	0	transcript_id "file_1_file_1_jg12120.t1"; gene_id "file_1_file_1_jg12120";
dsanSTOCAGO1482_1	AUGUSTUS	CDS	19178035	19178461	1	-	1	transcript_id "file_1_file_1_jg12120.t1"; gene_id "file_1_file_1_jg12120";
dsanSTOCAGO1482_1	AUGUSTUS	exon	19178035	19178461	.	-	.	transcript_id "file_1_file_1_jg12120.t1"; gene_id "file_1_file_1_jg12120";
dsanSTOCAGO1482_1	AUGUSTUS	intron	19178462	19178516	.	-	.	transcript_id "file_1_file_1_jg12120.t1"; gene_id "file_1_file_1_jg12120";
dsanSTOCAGO1482_1	AUGUSTUS	CDS	19178517	19179172	1	-	0	transcript_id "file_1_file_1_jg12120.t1"; gene_id "file_1_file_1_jg12120";
dsanSTOCAGO1482_1	AUGUSTUS	exon	19178517	19179172	.	-	.	transcript_id "file_1_file_1_jg12120.t1"; gene_id "file_1_file_1_jg12120";
dsanSTOCAGO1482_1	AUGUSTUS	intron	19179173	19179403	.	-	.	transcript_id "file_1_file_1_jg12120.t1"; gene_id "file_1_file_1_jg12120";
dsanSTOCAGO1482_1	AUGUSTUS	CDS	19179404	19179824	1	-	1	transcript_id "file_1_file_1_jg12120.t1"; gene_id "file_1_file_1_jg12120";
dsanSTOCAGO1482_1	AUGUSTUS	exon	19179404	19179824	.	-	.	transcript_id "file_1_file_1_jg12120.t1"; gene_id "file_1_file_1_jg12120";
dsanSTOCAGO1482_1	AUGUSTUS	intron	19179825	19179882	.	-	.	transcript_id "file_1_file_1_jg12120.t1"; gene_id "file_1_file_1_jg12120";
dsanSTOCAGO1482_1	AUGUSTUS	CDS	19179883	19180020	1	-	1	transcript_id "file_1_file_1_jg12120.t1"; gene_id "file_1_file_1_jg12120";
dsanSTOCAGO1482_1	AUGUSTUS	exon	19179883	19180020	.	-	.	transcript_id "file_1_file_1_jg12120.t1"; gene_id "file_1_file_1_jg12120";
dsanSTOCAGO1482_1	AUGUSTUS	intron	19180021	19180097	.	-	.	transcript_id "file_1_file_1_jg12120.t1"; gene_id "file_1_file_1_jg12120";
dsanSTOCAGO1482_1	AUGUSTUS	CDS	19180098	19180215	1	-	2	transcript_id "file_1_file_1_jg12120.t1"; gene_id "file_1_file_1_jg12120";
dsanSTOCAGO1482_1	AUGUSTUS	exon	19180098	19180215	.	-	.	transcript_id "file_1_file_1_jg12120.t1"; gene_id "file_1_file_1_jg12120";
dsanSTOCAGO1482_1	AUGUSTUS	intron	19180216	19180273	.	-	.	transcript_id "file_1_file_1_jg12120.t1"; gene_id "file_1_file_1_jg12120";
dsanSTOCAGO1482_1	AUGUSTUS	CDS	19180274	19181642	1	-	0	transcript_id "file_1_file_1_jg12120.t1"; gene_id "file_1_file_1_jg12120";
dsanSTOCAGO1482_1	AUGUSTUS	exon	19180274	19181642	.	-	.	transcript_id "file_1_file_1_jg12120.t1"; gene_id "file_1_file_1_jg12120";
dsanSTOCAGO1482_1	AUGUSTUS	intron	19181643	19181696	.	-	.	transcript_id "file_1_file_1_jg12120.t1"; gene_id "file_1_file_1_jg12120";
dsanSTOCAGO1482_1	AUGUSTUS	CDS	19181697	19181918	1	-	0	transcript_id "file_1_file_1_jg12120.t1"; gene_id "file_1_file_1_jg12120";
dsanSTOCAGO1482_1	AUGUSTUS	exon	19181697	19181918	.	-	.	transcript_id "file_1_file_1_jg12120.t1"; gene_id "file_1_file_1_jg12120";
dsanSTOCAGO1482_1	AUGUSTUS	intron	19181919	19181984	.	-	.	transcript_id "file_1_file_1_jg12120.t1"; gene_id "file_1_file_1_jg12120";
dsanSTOCAGO1482_1	AUGUSTUS	transcript	19178035	19182011	.	-	.	transcript_id "file_1_file_1_jg12120.t1"; gene_id "file_1_file_1_jg12120"
dsanSTOCAGO1482_1	AUGUSTUS	gene	19178035	19182011	.	-	.	jg12120
dsanSTOCAGO1482_1	AUGUSTUS	CDS	19181985	19182011	1	-	0	transcript_id "file_1_file_1_jg12120.t1"; gene_id "file_1_file_1_jg12120";
dsanSTOCAGO1482_1	AUGUSTUS	exon	19181985	19182011	.	-	.	transcript_id "file_1_file_1_jg12120.t1"; gene_id "file_1_file_1_jg12120";
dsanSTOCAGO1482_1	AUGUSTUS	start_codon	19182009	19182011	.	-	0	transcript_id "file_1_file_1_jg12120.t1"; gene_id "file_1_file_1_jg12120";
dsanSTOCAGO1482_33	AUGUSTUS	stop_codon	678366	678368	.	-	0	transcript_id "file_1_file_1_jg15570.t1"; gene_id "file_1_file_1_jg15570";
dsanSTOCAGO1482_33	AUGUSTUS	CDS	678366	678600	1	-	1	transcript_id "file_1_file_1_jg15570.t1"; gene_id "file_1_file_1_jg15570";
dsanSTOCAGO1482_33	AUGUSTUS	exon	678366	678600	.	-	.	transcript_id "file_1_file_1_jg15570.t1"; gene_id "file_1_file_1_jg15570";
dsanSTOCAGO1482_33	AUGUSTUS	intron	678601	679751	.	-	.	transcript_id "file_1_file_1_jg15570.t1"; gene_id "file_1_file_1_jg15570";
dsanSTOCAGO1482_33	AUGUSTUS	CDS	679752	679868	1	-	1	transcript_id "file_1_file_1_jg15570.t1"; gene_id "file_1_file_1_jg15570";
dsanSTOCAGO1482_33	AUGUSTUS	exon	679752	679868	.	-	.	transcript_id "file_1_file_1_jg15570.t1"; gene_id "file_1_file_1_jg15570";
dsanSTOCAGO1482_33	AUGUSTUS	intron	679869	679945	.	-	.	transcript_id "file_1_file_1_jg15570.t1"; gene_id "file_1_file_1_jg15570";
dsanSTOCAGO1482_33	AUGUSTUS	CDS	679946	680067	1	-	0	transcript_id "file_1_file_1_jg15570.t1"; gene_id "file_1_file_1_jg15570";
dsanSTOCAGO1482_33	AUGUSTUS	exon	679946	680067	.	-	.	transcript_id "file_1_file_1_jg15570.t1"; gene_id "file_1_file_1_jg15570";
dsanSTOCAGO1482_33	AUGUSTUS	intron	680068	680125	.	-	.	transcript_id "file_1_file_1_jg15570.t1"; gene_id "file_1_file_1_jg15570";
dsanSTOCAGO1482_33	AUGUSTUS	CDS	680126	680251	1	-	0	transcript_id "file_1_file_1_jg15570.t1"; gene_id "file_1_file_1_jg15570";
dsanSTOCAGO1482_33	AUGUSTUS	exon	680126	680251	.	-	.	transcript_id "file_1_file_1_jg15570.t1"; gene_id "file_1_file_1_jg15570";
dsanSTOCAGO1482_33	AUGUSTUS	intron	680252	680325	.	-	.	transcript_id "file_1_file_1_jg15570.t1"; gene_id "file_1_file_1_jg15570";
dsanSTOCAGO1482_33	AUGUSTUS	CDS	680326	680436	1	-	0	transcript_id "file_1_file_1_jg15570.t1"; gene_id "file_1_file_1_jg15570";
dsanSTOCAGO1482_33	AUGUSTUS	exon	680326	680436	.	-	.	transcript_id "file_1_file_1_jg15570.t1"; gene_id "file_1_file_1_jg15570";
dsanSTOCAGO1482_33	AUGUSTUS	intron	680437	682682	.	-	.	transcript_id "file_1_file_1_jg15570.t1"; gene_id "file_1_file_1_jg15570";
dsanSTOCAGO1482_33	AUGUSTUS	CDS	682683	682807	1	-	2	transcript_id "file_1_file_1_jg15570.t1"; gene_id "file_1_file_1_jg15570";
dsanSTOCAGO1482_33	AUGUSTUS	exon	682683	682807	.	-	.	transcript_id "file_1_file_1_jg15570.t1"; gene_id "file_1_file_1_jg15570";
dsanSTOCAGO1482_33	AUGUSTUS	intron	682808	682875	.	-	.	transcript_id "file_1_file_1_jg15570.t1"; gene_id "file_1_file_1_jg15570";
dsanSTOCAGO1482_33	AUGUSTUS	CDS	682876	683029	1	-	0	transcript_id "file_1_file_1_jg15570.t1"; gene_id "file_1_file_1_jg15570";
dsanSTOCAGO1482_33	AUGUSTUS	exon	682876	683029	.	-	.	transcript_id "file_1_file_1_jg15570.t1"; gene_id "file_1_file_1_jg15570";
dsanSTOCAGO1482_33	AUGUSTUS	intron	683030	690194	.	-	.	transcript_id "file_1_file_1_jg15570.t1"; gene_id "file_1_file_1_jg15570";
dsanSTOCAGO1482_33	AUGUSTUS	transcript	678366	690404	.	-	.	transcript_id "file_1_file_1_jg15570.t1"; gene_id "file_1_file_1_jg15570"
dsanSTOCAGO1482_33	AUGUSTUS	gene	678366	690404	.	-	.	jg15570
dsanSTOCAGO1482_33	AUGUSTUS	CDS	690195	690404	1	-	0	transcript_id "file_1_file_1_jg15570.t1"; gene_id "file_1_file_1_jg15570";
dsanSTOCAGO1482_33	AUGUSTUS	exon	690195	690404	.	-	.	transcript_id "file_1_file_1_jg15570.t1"; gene_id "file_1_file_1_jg15570";
dsanSTOCAGO1482_33	AUGUSTUS	start_codon	690402	690404	.	-	0	transcript_id "file_1_file_1_jg15570.t1"; gene_id "file_1_file_1_jg15570";
dsanSTOCAGO1482_3	AUGUSTUS	start_codon	1513201	1513203	.	+	0	transcript_id "file_1_file_1_jg2625.t1"; gene_id "file_1_file_1_jg2625";
dsanSTOCAGO1482_3	AUGUSTUS	CDS	1513201	1513264	1	+	0	transcript_id "file_1_file_1_jg2625.t1"; gene_id "file_1_file_1_jg2625";
dsanSTOCAGO1482_3	AUGUSTUS	exon	1513201	1513264	.	+	.	transcript_id "file_1_file_1_jg2625.t1"; gene_id "file_1_file_1_jg2625";
dsanSTOCAGO1482_3	AUGUSTUS	intron	1513265	1513495	.	+	.	transcript_id "file_1_file_1_jg2625.t1"; gene_id "file_1_file_1_jg2625";
dsanSTOCAGO1482_3	AUGUSTUS	CDS	1513496	1513561	1	+	2	transcript_id "file_1_file_1_jg2625.t1"; gene_id "file_1_file_1_jg2625";
dsanSTOCAGO1482_3	AUGUSTUS	exon	1513496	1513561	.	+	.	transcript_id "file_1_file_1_jg2625.t1"; gene_id "file_1_file_1_jg2625";
dsanSTOCAGO1482_3	AUGUSTUS	intron	1513562	1513688	.	+	.	transcript_id "file_1_file_1_jg2625.t1"; gene_id "file_1_file_1_jg2625";
dsanSTOCAGO1482_3	AUGUSTUS	CDS	1513689	1514308	1	+	2	transcript_id "file_1_file_1_jg2625.t1"; gene_id "file_1_file_1_jg2625";
dsanSTOCAGO1482_3	AUGUSTUS	exon	1513689	1514308	.	+	.	transcript_id "file_1_file_1_jg2625.t1"; gene_id "file_1_file_1_jg2625";
dsanSTOCAGO1482_3	AUGUSTUS	intron	1514309	1515432	.	+	.	transcript_id "file_1_file_1_jg2625.t1"; gene_id "file_1_file_1_jg2625";
dsanSTOCAGO1482_3	AUGUSTUS	CDS	1515433	1516249	1	+	0	transcript_id "file_1_file_1_jg2625.t1"; gene_id "file_1_file_1_jg2625";
dsanSTOCAGO1482_3	AUGUSTUS	exon	1515433	1516249	.	+	.	transcript_id "file_1_file_1_jg2625.t1"; gene_id "file_1_file_1_jg2625";
dsanSTOCAGO1482_3	AUGUSTUS	intron	1516250	1516611	.	+	.	transcript_id "file_1_file_1_jg2625.t1"; gene_id "file_1_file_1_jg2625";
dsanSTOCAGO1482_3	AUGUSTUS	CDS	1516612	1517936	1	+	2	transcript_id "file_1_file_1_jg2625.t1"; gene_id "file_1_file_1_jg2625";
dsanSTOCAGO1482_3	AUGUSTUS	exon	1516612	1517936	.	+	.	transcript_id "file_1_file_1_jg2625.t1"; gene_id "file_1_file_1_jg2625";
dsanSTOCAGO1482_3	AUGUSTUS	intron	1517937	1517994	.	+	.	transcript_id "file_1_file_1_jg2625.t1"; gene_id "file_1_file_1_jg2625";
dsanSTOCAGO1482_3	AUGUSTUS	CDS	1517995	1518117	1	+	0	transcript_id "file_1_file_1_jg2625.t1"; gene_id "file_1_file_1_jg2625";
dsanSTOCAGO1482_3	AUGUSTUS	exon	1517995	1518117	.	+	.	transcript_id "file_1_file_1_jg2625.t1"; gene_id "file_1_file_1_jg2625";
dsanSTOCAGO1482_3	AUGUSTUS	intron	1518118	1518181	.	+	.	transcript_id "file_1_file_1_jg2625.t1"; gene_id "file_1_file_1_jg2625";
dsanSTOCAGO1482_3	AUGUSTUS	transcript	1513201	1518394	.	+	.	transcript_id "file_1_file_1_jg2625.t1"; gene_id "file_1_file_1_jg2625"
dsanSTOCAGO1482_3	AUGUSTUS	gene	1513201	1518394	.	+	.	jg2625
dsanSTOCAGO1482_3	AUGUSTUS	CDS	1518182	1518394	1	+	0	transcript_id "file_1_file_1_jg2625.t1"; gene_id "file_1_file_1_jg2625";
dsanSTOCAGO1482_3	AUGUSTUS	exon	1518182	1518394	.	+	.	transcript_id "file_1_file_1_jg2625.t1"; gene_id "file_1_file_1_jg2625";
dsanSTOCAGO1482_3	AUGUSTUS	stop_codon	1518392	1518394	.	+	0	transcript_id "file_1_file_1_jg2625.t1"; gene_id "file_1_file_1_jg2625";
dsanSTOCAGO1482_0	AUGUSTUS	stop_codon	10390503	10390505	.	-	0	transcript_id "file_1_file_1_jg1285.t1"; gene_id "file_1_file_1_jg1285";
dsanSTOCAGO1482_0	AUGUSTUS	CDS	10390503	10391063	1	-	0	transcript_id "file_1_file_1_jg1285.t1"; gene_id "file_1_file_1_jg1285";
dsanSTOCAGO1482_0	AUGUSTUS	exon	10390503	10391063	.	-	.	transcript_id "file_1_file_1_jg1285.t1"; gene_id "file_1_file_1_jg1285";
dsanSTOCAGO1482_0	AUGUSTUS	intron	10391064	10391124	.	-	.	transcript_id "file_1_file_1_jg1285.t1"; gene_id "file_1_file_1_jg1285";
dsanSTOCAGO1482_0	AUGUSTUS	transcript	10390503	10391457	.	-	.	transcript_id "file_1_file_1_jg1285.t1"; gene_id "file_1_file_1_jg1285"
dsanSTOCAGO1482_0	AUGUSTUS	gene	10390503	10391457	.	-	.	jg1285
dsanSTOCAGO1482_0	AUGUSTUS	CDS	10391125	10391457	1	-	0	transcript_id "file_1_file_1_jg1285.t1"; gene_id "file_1_file_1_jg1285";
dsanSTOCAGO1482_0	AUGUSTUS	exon	10391125	10391457	.	-	.	transcript_id "file_1_file_1_jg1285.t1"; gene_id "file_1_file_1_jg1285";
dsanSTOCAGO1482_0	AUGUSTUS	start_codon	10391455	10391457	.	-	0	transcript_id "file_1_file_1_jg1285.t1"; gene_id "file_1_file_1_jg1285";
dsanSTOCAGO1482_2	AUGUSTUS	start_codon	15892714	15892716	.	+	0	transcript_id "file_1_file_1_jg14361.t1"; gene_id "file_1_file_1_jg14361";
dsanSTOCAGO1482_2	AUGUSTUS	CDS	15892714	15892748	1	+	0	transcript_id "file_1_file_1_jg14361.t1"; gene_id "file_1_file_1_jg14361";
dsanSTOCAGO1482_2	AUGUSTUS	exon	15892714	15892748	.	+	.	transcript_id "file_1_file_1_jg14361.t1"; gene_id "file_1_file_1_jg14361";
dsanSTOCAGO1482_2	AUGUSTUS	intron	15892749	15892878	.	+	.	transcript_id "file_1_file_1_jg14361.t1"; gene_id "file_1_file_1_jg14361";
dsanSTOCAGO1482_2	AUGUSTUS	transcript	15892714	15893497	.	+	.	transcript_id "file_1_file_1_jg14361.t1"; gene_id "file_1_file_1_jg14361"
dsanSTOCAGO1482_2	AUGUSTUS	gene	15892714	15893497	.	+	.	jg14361
dsanSTOCAGO1482_2	AUGUSTUS	CDS	15892879	15893497	1	+	1	transcript_id "file_1_file_1_jg14361.t1"; gene_id "file_1_file_1_jg14361";
dsanSTOCAGO1482_2	AUGUSTUS	exon	15892879	15893497	.	+	.	transcript_id "file_1_file_1_jg14361.t1"; gene_id "file_1_file_1_jg14361";
dsanSTOCAGO1482_2	AUGUSTUS	stop_codon	15893495	15893497	.	+	0	transcript_id "file_1_file_1_jg14361.t1"; gene_id "file_1_file_1_jg14361";
dsanSTOCAGO1482_54	AUGUSTUS	stop_codon	188	190	.	-	0	transcript_id "file_1_file_1_jg15629.t1"; gene_id "file_1_file_1_jg15629";
dsanSTOCAGO1482_54	AUGUSTUS	CDS	188	394	0.64	-	0	transcript_id "file_1_file_1_jg15629.t1"; gene_id "file_1_file_1_jg15629";
dsanSTOCAGO1482_54	AUGUSTUS	exon	188	394	.	-	.	transcript_id "file_1_file_1_jg15629.t1"; gene_id "file_1_file_1_jg15629";
dsanSTOCAGO1482_54	AUGUSTUS	transcript	188	394	.	-	.	transcript_id "file_1_file_1_jg15629.t1"; gene_id "file_1_file_1_jg15629"
dsanSTOCAGO1482_54	AUGUSTUS	gene	188	394	.	-	.	jg15629
dsanSTOCAGO1482_54	AUGUSTUS	start_codon	392	394	.	-	0	transcript_id "file_1_file_1_jg15629.t1"; gene_id "file_1_file_1_jg15629";
dsanSTOCAGO1482_2	AUGUSTUS	start_codon	14739481	14739483	.	+	0	transcript_id "file_1_file_1_jg14175.t1"; gene_id "file_1_file_1_jg14175";
dsanSTOCAGO1482_2	AUGUSTUS	CDS	14739481	14739687	1	+	0	transcript_id "file_1_file_1_jg14175.t1"; gene_id "file_1_file_1_jg14175";
dsanSTOCAGO1482_2	AUGUSTUS	exon	14739481	14739687	.	+	.	transcript_id "file_1_file_1_jg14175.t1"; gene_id "file_1_file_1_jg14175";
dsanSTOCAGO1482_2	AUGUSTUS	intron	14739688	14740527	.	+	.	transcript_id "file_1_file_1_jg14175.t1"; gene_id "file_1_file_1_jg14175";
dsanSTOCAGO1482_2	AUGUSTUS	CDS	14740528	14740636	1	+	0	transcript_id "file_1_file_1_jg14175.t1"; gene_id "file_1_file_1_jg14175";
dsanSTOCAGO1482_2	AUGUSTUS	exon	14740528	14740636	.	+	.	transcript_id "file_1_file_1_jg14175.t1"; gene_id "file_1_file_1_jg14175";
dsanSTOCAGO1482_2	AUGUSTUS	intron	14740637	14740703	.	+	.	transcript_id "file_1_file_1_jg14175.t1"; gene_id "file_1_file_1_jg14175";
dsanSTOCAGO1482_2	AUGUSTUS	CDS	14740704	14741851	1	+	2	transcript_id "file_1_file_1_jg14175.t1"; gene_id "file_1_file_1_jg14175";
dsanSTOCAGO1482_2	AUGUSTUS	exon	14740704	14741851	.	+	.	transcript_id "file_1_file_1_jg14175.t1"; gene_id "file_1_file_1_jg14175";
dsanSTOCAGO1482_2	AUGUSTUS	intron	14741852	14741916	.	+	.	transcript_id "file_1_file_1_jg14175.t1"; gene_id "file_1_file_1_jg14175";
dsanSTOCAGO1482_2	AUGUSTUS	CDS	14741917	14742191	1	+	0	transcript_id "file_1_file_1_jg14175.t1"; gene_id "file_1_file_1_jg14175";
dsanSTOCAGO1482_2	AUGUSTUS	exon	14741917	14742191	.	+	.	transcript_id "file_1_file_1_jg14175.t1"; gene_id "file_1_file_1_jg14175";
dsanSTOCAGO1482_2	AUGUSTUS	intron	14742192	14742263	.	+	.	transcript_id "file_1_file_1_jg14175.t1"; gene_id "file_1_file_1_jg14175";
dsanSTOCAGO1482_2	AUGUSTUS	CDS	14742264	14742369	1	+	1	transcript_id "file_1_file_1_jg14175.t1"; gene_id "file_1_file_1_jg14175";
dsanSTOCAGO1482_2	AUGUSTUS	exon	14742264	14742369	.	+	.	transcript_id "file_1_file_1_jg14175.t1"; gene_id "file_1_file_1_jg14175";
dsanSTOCAGO1482_2	AUGUSTUS	intron	14742370	14742466	.	+	.	transcript_id "file_1_file_1_jg14175.t1"; gene_id "file_1_file_1_jg14175";
dsanSTOCAGO1482_2	AUGUSTUS	CDS	14742467	14742520	1	+	0	transcript_id "file_1_file_1_jg14175.t1"; gene_id "file_1_file_1_jg14175";
dsanSTOCAGO1482_2	AUGUSTUS	exon	14742467	14742520	.	+	.	transcript_id "file_1_file_1_jg14175.t1"; gene_id "file_1_file_1_jg14175";
dsanSTOCAGO1482_2	AUGUSTUS	intron	14742521	14742606	.	+	.	transcript_id "file_1_file_1_jg14175.t1"; gene_id "file_1_file_1_jg14175";
dsanSTOCAGO1482_2	AUGUSTUS	CDS	14742607	14742682	1	+	0	transcript_id "file_1_file_1_jg14175.t1"; gene_id "file_1_file_1_jg14175";
dsanSTOCAGO1482_2	AUGUSTUS	exon	14742607	14742682	.	+	.	transcript_id "file_1_file_1_jg14175.t1"; gene_id "file_1_file_1_jg14175";
dsanSTOCAGO1482_2	AUGUSTUS	intron	14742683	14742741	.	+	.	transcript_id "file_1_file_1_jg14175.t1"; gene_id "file_1_file_1_jg14175";
dsanSTOCAGO1482_2	AUGUSTUS	transcript	14739481	14742893	.	+	.	transcript_id "file_1_file_1_jg14175.t1"; gene_id "file_1_file_1_jg14175"
dsanSTOCAGO1482_2	AUGUSTUS	gene	14739481	14742893	.	+	.	jg14175
dsanSTOCAGO1482_2	AUGUSTUS	CDS	14742742	14742893	1	+	2	transcript_id "file_1_file_1_jg14175.t1"; gene_id "file_1_file_1_jg14175";
dsanSTOCAGO1482_2	AUGUSTUS	exon	14742742	14742893	.	+	.	transcript_id "file_1_file_1_jg14175.t1"; gene_id "file_1_file_1_jg14175";
dsanSTOCAGO1482_2	AUGUSTUS	stop_codon	14742891	14742893	.	+	0	transcript_id "file_1_file_1_jg14175.t1"; gene_id "file_1_file_1_jg14175";
dsanSTOCAGO1482_4	AUGUSTUS	start_codon	16420286	16420288	.	+	0	transcript_id "file_1_file_1_jg7406.t1"; gene_id "file_1_file_1_jg7406";
dsanSTOCAGO1482_4	AUGUSTUS	CDS	16420286	16420498	1	+	0	transcript_id "file_1_file_1_jg7406.t1"; gene_id "file_1_file_1_jg7406";
dsanSTOCAGO1482_4	AUGUSTUS	exon	16420286	16420498	.	+	.	transcript_id "file_1_file_1_jg7406.t1"; gene_id "file_1_file_1_jg7406";
dsanSTOCAGO1482_4	AUGUSTUS	intron	16420499	16420951	.	+	.	transcript_id "file_1_file_1_jg7406.t1"; gene_id "file_1_file_1_jg7406";
dsanSTOCAGO1482_4	AUGUSTUS	CDS	16420952	16421117	1	+	0	transcript_id "file_1_file_1_jg7406.t1"; gene_id "file_1_file_1_jg7406";
dsanSTOCAGO1482_4	AUGUSTUS	exon	16420952	16421117	.	+	.	transcript_id "file_1_file_1_jg7406.t1"; gene_id "file_1_file_1_jg7406";
dsanSTOCAGO1482_4	AUGUSTUS	intron	16421118	16421231	.	+	.	transcript_id "file_1_file_1_jg7406.t1"; gene_id "file_1_file_1_jg7406";
dsanSTOCAGO1482_4	AUGUSTUS	CDS	16421232	16421943	0.87	+	2	transcript_id "file_1_file_1_jg7406.t1"; gene_id "file_1_file_1_jg7406";
dsanSTOCAGO1482_4	AUGUSTUS	exon	16421232	16421943	.	+	.	transcript_id "file_1_file_1_jg7406.t1"; gene_id "file_1_file_1_jg7406";
dsanSTOCAGO1482_4	AUGUSTUS	intron	16421944	16422009	.	+	.	transcript_id "file_1_file_1_jg7406.t1"; gene_id "file_1_file_1_jg7406";
dsanSTOCAGO1482_4	AUGUSTUS	transcript	16420286	16422433	.	+	.	transcript_id "file_1_file_1_jg7406.t1"; gene_id "file_1_file_1_jg7406"
dsanSTOCAGO1482_4	AUGUSTUS	gene	16420286	16422433	.	+	.	jg7406
dsanSTOCAGO1482_4	AUGUSTUS	CDS	16422010	16422433	1	+	1	transcript_id "file_1_file_1_jg7406.t1"; gene_id "file_1_file_1_jg7406";
dsanSTOCAGO1482_4	AUGUSTUS	exon	16422010	16422433	.	+	.	transcript_id "file_1_file_1_jg7406.t1"; gene_id "file_1_file_1_jg7406";
dsanSTOCAGO1482_4	AUGUSTUS	stop_codon	16422431	16422433	.	+	0	transcript_id "file_1_file_1_jg7406.t1"; gene_id "file_1_file_1_jg7406";
dsanSTOCAGO1482_4	AUGUSTUS	stop_codon	21669411	21669413	.	-	0	transcript_id "file_1_file_1_jg8131.t1"; gene_id "file_1_file_1_jg8131";
dsanSTOCAGO1482_4	AUGUSTUS	CDS	21669411	21669686	0.91	-	0	transcript_id "file_1_file_1_jg8131.t1"; gene_id "file_1_file_1_jg8131";
dsanSTOCAGO1482_4	AUGUSTUS	exon	21669411	21669686	.	-	.	transcript_id "file_1_file_1_jg8131.t1"; gene_id "file_1_file_1_jg8131";
dsanSTOCAGO1482_4	AUGUSTUS	intron	21669687	21669758	.	-	.	transcript_id "file_1_file_1_jg8131.t1"; gene_id "file_1_file_1_jg8131";
dsanSTOCAGO1482_4	AUGUSTUS	CDS	21669759	21670074	1	-	1	transcript_id "file_1_file_1_jg8131.t1"; gene_id "file_1_file_1_jg8131";
dsanSTOCAGO1482_4	AUGUSTUS	exon	21669759	21670074	.	-	.	transcript_id "file_1_file_1_jg8131.t1"; gene_id "file_1_file_1_jg8131";
dsanSTOCAGO1482_4	AUGUSTUS	intron	21670075	21670172	.	-	.	transcript_id "file_1_file_1_jg8131.t1"; gene_id "file_1_file_1_jg8131";
dsanSTOCAGO1482_4	AUGUSTUS	CDS	21670173	21670446	0.98	-	2	transcript_id "file_1_file_1_jg8131.t1"; gene_id "file_1_file_1_jg8131";
dsanSTOCAGO1482_4	AUGUSTUS	exon	21670173	21670446	.	-	.	transcript_id "file_1_file_1_jg8131.t1"; gene_id "file_1_file_1_jg8131";
dsanSTOCAGO1482_4	AUGUSTUS	intron	21670447	21670552	.	-	.	transcript_id "file_1_file_1_jg8131.t1"; gene_id "file_1_file_1_jg8131";
dsanSTOCAGO1482_4	AUGUSTUS	transcript	21669411	21670637	.	-	.	transcript_id "file_1_file_1_jg8131.t1"; gene_id "file_1_file_1_jg8131"
dsanSTOCAGO1482_4	AUGUSTUS	gene	21669411	21670637	.	-	.	jg8131
dsanSTOCAGO1482_4	AUGUSTUS	CDS	21670553	21670637	1	-	0	transcript_id "file_1_file_1_jg8131.t1"; gene_id "file_1_file_1_jg8131";
dsanSTOCAGO1482_4	AUGUSTUS	exon	21670553	21670637	.	-	.	transcript_id "file_1_file_1_jg8131.t1"; gene_id "file_1_file_1_jg8131";
dsanSTOCAGO1482_4	AUGUSTUS	start_codon	21670635	21670637	.	-	0	transcript_id "file_1_file_1_jg8131.t1"; gene_id "file_1_file_1_jg8131";
dsanSTOCAGO1482_4	AUGUSTUS	start_codon	17073313	17073315	.	+	0	transcript_id "file_1_file_1_jg7501.t2"; gene_id "file_1_file_1_jg7501";
dsanSTOCAGO1482_4	AUGUSTUS	CDS	17073313	17074377	1	+	0	transcript_id "file_1_file_1_jg7501.t2"; gene_id "file_1_file_1_jg7501";
dsanSTOCAGO1482_4	AUGUSTUS	exon	17073313	17074377	.	+	.	transcript_id "file_1_file_1_jg7501.t2"; gene_id "file_1_file_1_jg7501";
dsanSTOCAGO1482_4	AUGUSTUS	transcript	17073313	17074377	.	+	.	transcript_id "file_1_file_1_jg7501.t2"; gene_id "file_1_file_1_jg7501"
dsanSTOCAGO1482_4	AUGUSTUS	stop_codon	17074375	17074377	.	+	0	transcript_id "file_1_file_1_jg7501.t2"; gene_id "file_1_file_1_jg7501";
dsanSTOCAGO1482_2	AUGUSTUS	stop_codon	11175130	11175132	.	-	0	transcript_id "file_1_file_1_jg13715.t1"; gene_id "file_1_file_1_jg13715";
dsanSTOCAGO1482_2	AUGUSTUS	CDS	11175130	11175756	1	-	0	transcript_id "file_1_file_1_jg13715.t1"; gene_id "file_1_file_1_jg13715";
dsanSTOCAGO1482_2	AUGUSTUS	exon	11175130	11175756	.	-	.	transcript_id "file_1_file_1_jg13715.t1"; gene_id "file_1_file_1_jg13715";
dsanSTOCAGO1482_2	AUGUSTUS	transcript	11175130	11175756	.	-	.	transcript_id "file_1_file_1_jg13715.t1"; gene_id "file_1_file_1_jg13715"
dsanSTOCAGO1482_2	AUGUSTUS	gene	11175130	11175756	.	-	.	jg13715
dsanSTOCAGO1482_2	AUGUSTUS	start_codon	11175754	11175756	.	-	0	transcript_id "file_1_file_1_jg13715.t1"; gene_id "file_1_file_1_jg13715";
dsanSTOCAGO1482_4	AUGUSTUS	stop_codon	19883979	19883981	.	-	0	transcript_id "file_1_file_1_jg7879.t1"; gene_id "file_1_file_1_jg7879";
dsanSTOCAGO1482_4	AUGUSTUS	CDS	19883979	19884345	1	-	1	transcript_id "file_1_file_1_jg7879.t1"; gene_id "file_1_file_1_jg7879";
dsanSTOCAGO1482_4	AUGUSTUS	exon	19883979	19884345	.	-	.	transcript_id "file_1_file_1_jg7879.t1"; gene_id "file_1_file_1_jg7879";
dsanSTOCAGO1482_4	AUGUSTUS	intron	19884346	19884403	.	-	.	transcript_id "file_1_file_1_jg7879.t1"; gene_id "file_1_file_1_jg7879";
dsanSTOCAGO1482_4	AUGUSTUS	transcript	19883979	19885089	.	-	.	transcript_id "file_1_file_1_jg7879.t1"; gene_id "file_1_file_1_jg7879"
dsanSTOCAGO1482_4	AUGUSTUS	gene	19883979	19885089	.	-	.	jg7879
dsanSTOCAGO1482_4	AUGUSTUS	CDS	19884404	19885089	1	-	0	transcript_id "file_1_file_1_jg7879.t1"; gene_id "file_1_file_1_jg7879";
dsanSTOCAGO1482_4	AUGUSTUS	exon	19884404	19885089	.	-	.	transcript_id "file_1_file_1_jg7879.t1"; gene_id "file_1_file_1_jg7879";
dsanSTOCAGO1482_4	AUGUSTUS	start_codon	19885087	19885089	.	-	0	transcript_id "file_1_file_1_jg7879.t1"; gene_id "file_1_file_1_jg7879";
dsanSTOCAGO1482_4	AUGUSTUS	start_codon	3057353	3057355	.	+	0	transcript_id "file_1_file_1_jg5714.t1"; gene_id "file_1_file_1_jg5714";
dsanSTOCAGO1482_4	AUGUSTUS	CDS	3057353	3057635	1	+	0	transcript_id "file_1_file_1_jg5714.t1"; gene_id "file_1_file_1_jg5714";
dsanSTOCAGO1482_4	AUGUSTUS	exon	3057353	3057635	.	+	.	transcript_id "file_1_file_1_jg5714.t1"; gene_id "file_1_file_1_jg5714";
dsanSTOCAGO1482_4	AUGUSTUS	intron	3057636	3057704	.	+	.	transcript_id "file_1_file_1_jg5714.t1"; gene_id "file_1_file_1_jg5714";
dsanSTOCAGO1482_4	AUGUSTUS	transcript	3057353	3058501	.	+	.	transcript_id "file_1_file_1_jg5714.t1"; gene_id "file_1_file_1_jg5714"
dsanSTOCAGO1482_4	AUGUSTUS	gene	3057353	3058501	.	+	.	jg5714
dsanSTOCAGO1482_4	AUGUSTUS	CDS	3057705	3058501	1	+	2	transcript_id "file_1_file_1_jg5714.t1"; gene_id "file_1_file_1_jg5714";
dsanSTOCAGO1482_4	AUGUSTUS	exon	3057705	3058501	.	+	.	transcript_id "file_1_file_1_jg5714.t1"; gene_id "file_1_file_1_jg5714";
dsanSTOCAGO1482_4	AUGUSTUS	stop_codon	3058499	3058501	.	+	0	transcript_id "file_1_file_1_jg5714.t1"; gene_id "file_1_file_1_jg5714";
dsanSTOCAGO1482_3	AUGUSTUS	start_codon	21001388	21001390	.	+	0	transcript_id "file_1_file_1_jg5081.t2"; gene_id "file_1_file_1_jg5081";
dsanSTOCAGO1482_3	AUGUSTUS	CDS	21001388	21001504	1	+	0	transcript_id "file_1_file_1_jg5081.t2"; gene_id "file_1_file_1_jg5081";
dsanSTOCAGO1482_3	AUGUSTUS	exon	21001388	21001504	.	+	.	transcript_id "file_1_file_1_jg5081.t2"; gene_id "file_1_file_1_jg5081";
dsanSTOCAGO1482_3	AUGUSTUS	intron	21001505	21007373	.	+	.	transcript_id "file_1_file_1_jg5081.t2"; gene_id "file_1_file_1_jg5081";
dsanSTOCAGO1482_3	AUGUSTUS	CDS	21007374	21007619	1	+	0	transcript_id "file_1_file_1_jg5081.t2"; gene_id "file_1_file_1_jg5081";
dsanSTOCAGO1482_3	AUGUSTUS	exon	21007374	21007619	.	+	.	transcript_id "file_1_file_1_jg5081.t2"; gene_id "file_1_file_1_jg5081";
dsanSTOCAGO1482_3	AUGUSTUS	intron	21007620	21007744	.	+	.	transcript_id "file_1_file_1_jg5081.t2"; gene_id "file_1_file_1_jg5081";
dsanSTOCAGO1482_3	AUGUSTUS	CDS	21007745	21007898	1	+	0	transcript_id "file_1_file_1_jg5081.t2"; gene_id "file_1_file_1_jg5081";
dsanSTOCAGO1482_3	AUGUSTUS	exon	21007745	21007898	.	+	.	transcript_id "file_1_file_1_jg5081.t2"; gene_id "file_1_file_1_jg5081";
dsanSTOCAGO1482_3	AUGUSTUS	intron	21007899	21010966	.	+	.	transcript_id "file_1_file_1_jg5081.t2"; gene_id "file_1_file_1_jg5081";
dsanSTOCAGO1482_3	AUGUSTUS	CDS	21010967	21011592	1	+	2	transcript_id "file_1_file_1_jg5081.t2"; gene_id "file_1_file_1_jg5081";
dsanSTOCAGO1482_3	AUGUSTUS	exon	21010967	21011592	.	+	.	transcript_id "file_1_file_1_jg5081.t2"; gene_id "file_1_file_1_jg5081";
dsanSTOCAGO1482_3	AUGUSTUS	intron	21011593	21011672	.	+	.	transcript_id "file_1_file_1_jg5081.t2"; gene_id "file_1_file_1_jg5081";
dsanSTOCAGO1482_3	AUGUSTUS	CDS	21011673	21011831	1	+	0	transcript_id "file_1_file_1_jg5081.t2"; gene_id "file_1_file_1_jg5081";
dsanSTOCAGO1482_3	AUGUSTUS	exon	21011673	21011831	.	+	.	transcript_id "file_1_file_1_jg5081.t2"; gene_id "file_1_file_1_jg5081";
dsanSTOCAGO1482_3	AUGUSTUS	intron	21011832	21011959	.	+	.	transcript_id "file_1_file_1_jg5081.t2"; gene_id "file_1_file_1_jg5081";
dsanSTOCAGO1482_3	AUGUSTUS	CDS	21011960	21012269	1	+	0	transcript_id "file_1_file_1_jg5081.t2"; gene_id "file_1_file_1_jg5081";
dsanSTOCAGO1482_3	AUGUSTUS	exon	21011960	21012269	.	+	.	transcript_id "file_1_file_1_jg5081.t2"; gene_id "file_1_file_1_jg5081";
dsanSTOCAGO1482_3	AUGUSTUS	intron	21012270	21012521	.	+	.	transcript_id "file_1_file_1_jg5081.t2"; gene_id "file_1_file_1_jg5081";
dsanSTOCAGO1482_3	AUGUSTUS	CDS	21012522	21012792	1	+	2	transcript_id "file_1_file_1_jg5081.t2"; gene_id "file_1_file_1_jg5081";
dsanSTOCAGO1482_3	AUGUSTUS	exon	21012522	21012792	.	+	.	transcript_id "file_1_file_1_jg5081.t2"; gene_id "file_1_file_1_jg5081";
dsanSTOCAGO1482_3	AUGUSTUS	intron	21012793	21013440	.	+	.	transcript_id "file_1_file_1_jg5081.t2"; gene_id "file_1_file_1_jg5081";
dsanSTOCAGO1482_3	AUGUSTUS	CDS	21013441	21013690	1	+	1	transcript_id "file_1_file_1_jg5081.t2"; gene_id "file_1_file_1_jg5081";
dsanSTOCAGO1482_3	AUGUSTUS	exon	21013441	21013690	.	+	.	transcript_id "file_1_file_1_jg5081.t2"; gene_id "file_1_file_1_jg5081";
dsanSTOCAGO1482_3	AUGUSTUS	intron	21013691	21013928	.	+	.	transcript_id "file_1_file_1_jg5081.t2"; gene_id "file_1_file_1_jg5081";
dsanSTOCAGO1482_3	AUGUSTUS	transcript	21001388	21014228	.	+	.	transcript_id "file_1_file_1_jg5081.t2"; gene_id "file_1_file_1_jg5081"
dsanSTOCAGO1482_3	AUGUSTUS	CDS	21013929	21014228	1	+	0	transcript_id "file_1_file_1_jg5081.t2"; gene_id "file_1_file_1_jg5081";
dsanSTOCAGO1482_3	AUGUSTUS	exon	21013929	21014228	.	+	.	transcript_id "file_1_file_1_jg5081.t2"; gene_id "file_1_file_1_jg5081";
dsanSTOCAGO1482_3	AUGUSTUS	stop_codon	21014226	21014228	.	+	0	transcript_id "file_1_file_1_jg5081.t2"; gene_id "file_1_file_1_jg5081";
dsanSTOCAGO1482_3	AUGUSTUS	stop_codon	5788912	5788914	.	-	0	transcript_id "file_1_file_1_jg3236.t1"; gene_id "file_1_file_1_jg3236";
dsanSTOCAGO1482_3	AUGUSTUS	CDS	5788912	5789082	1	-	0	transcript_id "file_1_file_1_jg3236.t1"; gene_id "file_1_file_1_jg3236";
dsanSTOCAGO1482_3	AUGUSTUS	exon	5788912	5789082	.	-	.	transcript_id "file_1_file_1_jg3236.t1"; gene_id "file_1_file_1_jg3236";
dsanSTOCAGO1482_3	AUGUSTUS	intron	5789083	5789148	.	-	.	transcript_id "file_1_file_1_jg3236.t1"; gene_id "file_1_file_1_jg3236";
dsanSTOCAGO1482_3	AUGUSTUS	transcript	5788912	5789304	.	-	.	transcript_id "file_1_file_1_jg3236.t1"; gene_id "file_1_file_1_jg3236"
dsanSTOCAGO1482_3	AUGUSTUS	gene	5788912	5789304	.	-	.	jg3236
dsanSTOCAGO1482_3	AUGUSTUS	CDS	5789149	5789304	1	-	0	transcript_id "file_1_file_1_jg3236.t1"; gene_id "file_1_file_1_jg3236";
dsanSTOCAGO1482_3	AUGUSTUS	exon	5789149	5789304	.	-	.	transcript_id "file_1_file_1_jg3236.t1"; gene_id "file_1_file_1_jg3236";
dsanSTOCAGO1482_3	AUGUSTUS	start_codon	5789302	5789304	.	-	0	transcript_id "file_1_file_1_jg3236.t1"; gene_id "file_1_file_1_jg3236";
dsanSTOCAGO1482_3	AUGUSTUS	stop_codon	20114320	20114322	.	-	0	transcript_id "file_1_file_1_jg4939.t1"; gene_id "file_1_file_1_jg4939";
dsanSTOCAGO1482_3	AUGUSTUS	CDS	20114320	20114479	1	-	1	transcript_id "file_1_file_1_jg4939.t1"; gene_id "file_1_file_1_jg4939";
dsanSTOCAGO1482_3	AUGUSTUS	exon	20114320	20114479	.	-	.	transcript_id "file_1_file_1_jg4939.t1"; gene_id "file_1_file_1_jg4939";
dsanSTOCAGO1482_3	AUGUSTUS	intron	20114480	20114725	.	-	.	transcript_id "file_1_file_1_jg4939.t1"; gene_id "file_1_file_1_jg4939";
dsanSTOCAGO1482_3	AUGUSTUS	CDS	20114726	20114828	0.94	-	2	transcript_id "file_1_file_1_jg4939.t1"; gene_id "file_1_file_1_jg4939";
dsanSTOCAGO1482_3	AUGUSTUS	exon	20114726	20114828	.	-	.	transcript_id "file_1_file_1_jg4939.t1"; gene_id "file_1_file_1_jg4939";
dsanSTOCAGO1482_3	AUGUSTUS	intron	20114829	20114947	.	-	.	transcript_id "file_1_file_1_jg4939.t1"; gene_id "file_1_file_1_jg4939";
dsanSTOCAGO1482_3	AUGUSTUS	CDS	20114948	20115122	0.99	-	0	transcript_id "file_1_file_1_jg4939.t1"; gene_id "file_1_file_1_jg4939";
dsanSTOCAGO1482_3	AUGUSTUS	exon	20114948	20115122	.	-	.	transcript_id "file_1_file_1_jg4939.t1"; gene_id "file_1_file_1_jg4939";
dsanSTOCAGO1482_3	AUGUSTUS	intron	20115123	20115220	.	-	.	transcript_id "file_1_file_1_jg4939.t1"; gene_id "file_1_file_1_jg4939";
dsanSTOCAGO1482_3	AUGUSTUS	CDS	20115221	20115753	1	-	2	transcript_id "file_1_file_1_jg4939.t1"; gene_id "file_1_file_1_jg4939";
dsanSTOCAGO1482_3	AUGUSTUS	exon	20115221	20115753	.	-	.	transcript_id "file_1_file_1_jg4939.t1"; gene_id "file_1_file_1_jg4939";
dsanSTOCAGO1482_3	AUGUSTUS	intron	20115754	20115814	.	-	.	transcript_id "file_1_file_1_jg4939.t1"; gene_id "file_1_file_1_jg4939";
dsanSTOCAGO1482_3	AUGUSTUS	transcript	20114320	20115890	.	-	.	transcript_id "file_1_file_1_jg4939.t1"; gene_id "file_1_file_1_jg4939"
dsanSTOCAGO1482_3	AUGUSTUS	gene	20114320	20115890	.	-	.	jg4939
dsanSTOCAGO1482_3	AUGUSTUS	CDS	20115815	20115890	1	-	0	transcript_id "file_1_file_1_jg4939.t1"; gene_id "file_1_file_1_jg4939";
dsanSTOCAGO1482_3	AUGUSTUS	exon	20115815	20115890	.	-	.	transcript_id "file_1_file_1_jg4939.t1"; gene_id "file_1_file_1_jg4939";
dsanSTOCAGO1482_3	AUGUSTUS	start_codon	20115888	20115890	.	-	0	transcript_id "file_1_file_1_jg4939.t1"; gene_id "file_1_file_1_jg4939";
dsanSTOCAGO1482_3	AUGUSTUS	stop_codon	3812473	3812475	.	-	0	transcript_id "file_1_file_1_jg3005.t1"; gene_id "file_1_file_1_jg3005";
dsanSTOCAGO1482_3	AUGUSTUS	CDS	3812473	3812544	1	-	0	transcript_id "file_1_file_1_jg3005.t1"; gene_id "file_1_file_1_jg3005";
dsanSTOCAGO1482_3	AUGUSTUS	exon	3812473	3812544	.	-	.	transcript_id "file_1_file_1_jg3005.t1"; gene_id "file_1_file_1_jg3005";
dsanSTOCAGO1482_3	AUGUSTUS	intron	3812545	3812606	.	-	.	transcript_id "file_1_file_1_jg3005.t1"; gene_id "file_1_file_1_jg3005";
dsanSTOCAGO1482_3	AUGUSTUS	CDS	3812607	3814708	1	-	2	transcript_id "file_1_file_1_jg3005.t1"; gene_id "file_1_file_1_jg3005";
dsanSTOCAGO1482_3	AUGUSTUS	exon	3812607	3814708	.	-	.	transcript_id "file_1_file_1_jg3005.t1"; gene_id "file_1_file_1_jg3005";
dsanSTOCAGO1482_3	AUGUSTUS	intron	3814709	3814763	.	-	.	transcript_id "file_1_file_1_jg3005.t1"; gene_id "file_1_file_1_jg3005";
dsanSTOCAGO1482_3	AUGUSTUS	CDS	3814764	3815802	1	-	0	transcript_id "file_1_file_1_jg3005.t1"; gene_id "file_1_file_1_jg3005";
dsanSTOCAGO1482_3	AUGUSTUS	exon	3814764	3815802	.	-	.	transcript_id "file_1_file_1_jg3005.t1"; gene_id "file_1_file_1_jg3005";
dsanSTOCAGO1482_3	AUGUSTUS	intron	3815803	3815870	.	-	.	transcript_id "file_1_file_1_jg3005.t1"; gene_id "file_1_file_1_jg3005";
dsanSTOCAGO1482_3	AUGUSTUS	CDS	3815871	3816351	1	-	1	transcript_id "file_1_file_1_jg3005.t1"; gene_id "file_1_file_1_jg3005";
dsanSTOCAGO1482_3	AUGUSTUS	exon	3815871	3816351	.	-	.	transcript_id "file_1_file_1_jg3005.t1"; gene_id "file_1_file_1_jg3005";
dsanSTOCAGO1482_3	AUGUSTUS	intron	3816352	3816410	.	-	.	transcript_id "file_1_file_1_jg3005.t1"; gene_id "file_1_file_1_jg3005";
dsanSTOCAGO1482_3	AUGUSTUS	CDS	3816411	3818464	1	-	0	transcript_id "file_1_file_1_jg3005.t1"; gene_id "file_1_file_1_jg3005";
dsanSTOCAGO1482_3	AUGUSTUS	exon	3816411	3818464	.	-	.	transcript_id "file_1_file_1_jg3005.t1"; gene_id "file_1_file_1_jg3005";
dsanSTOCAGO1482_3	AUGUSTUS	intron	3818465	3818517	.	-	.	transcript_id "file_1_file_1_jg3005.t1"; gene_id "file_1_file_1_jg3005";
dsanSTOCAGO1482_3	AUGUSTUS	CDS	3818518	3818661	1	-	0	transcript_id "file_1_file_1_jg3005.t1"; gene_id "file_1_file_1_jg3005";
dsanSTOCAGO1482_3	AUGUSTUS	exon	3818518	3818661	.	-	.	transcript_id "file_1_file_1_jg3005.t1"; gene_id "file_1_file_1_jg3005";
dsanSTOCAGO1482_3	AUGUSTUS	intron	3818662	3818717	.	-	.	transcript_id "file_1_file_1_jg3005.t1"; gene_id "file_1_file_1_jg3005";
dsanSTOCAGO1482_3	AUGUSTUS	CDS	3818718	3818993	1	-	0	transcript_id "file_1_file_1_jg3005.t1"; gene_id "file_1_file_1_jg3005";
dsanSTOCAGO1482_3	AUGUSTUS	exon	3818718	3818993	.	-	.	transcript_id "file_1_file_1_jg3005.t1"; gene_id "file_1_file_1_jg3005";
dsanSTOCAGO1482_3	AUGUSTUS	intron	3818994	3819048	.	-	.	transcript_id "file_1_file_1_jg3005.t1"; gene_id "file_1_file_1_jg3005";
dsanSTOCAGO1482_3	AUGUSTUS	CDS	3819049	3819585	1	-	0	transcript_id "file_1_file_1_jg3005.t1"; gene_id "file_1_file_1_jg3005";
dsanSTOCAGO1482_3	AUGUSTUS	exon	3819049	3819585	.	-	.	transcript_id "file_1_file_1_jg3005.t1"; gene_id "file_1_file_1_jg3005";
dsanSTOCAGO1482_3	AUGUSTUS	intron	3819586	3819641	.	-	.	transcript_id "file_1_file_1_jg3005.t1"; gene_id "file_1_file_1_jg3005";
dsanSTOCAGO1482_3	AUGUSTUS	CDS	3819642	3819768	1	-	1	transcript_id "file_1_file_1_jg3005.t1"; gene_id "file_1_file_1_jg3005";
dsanSTOCAGO1482_3	AUGUSTUS	exon	3819642	3819768	.	-	.	transcript_id "file_1_file_1_jg3005.t1"; gene_id "file_1_file_1_jg3005";
dsanSTOCAGO1482_3	AUGUSTUS	intron	3819769	3819848	.	-	.	transcript_id "file_1_file_1_jg3005.t1"; gene_id "file_1_file_1_jg3005";
dsanSTOCAGO1482_3	AUGUSTUS	transcript	3812473	3819901	.	-	.	transcript_id "file_1_file_1_jg3005.t1"; gene_id "file_1_file_1_jg3005"
dsanSTOCAGO1482_3	AUGUSTUS	gene	3812473	3819901	.	-	.	jg3005
dsanSTOCAGO1482_3	AUGUSTUS	CDS	3819849	3819901	1	-	0	transcript_id "file_1_file_1_jg3005.t1"; gene_id "file_1_file_1_jg3005";
dsanSTOCAGO1482_3	AUGUSTUS	exon	3819849	3819901	.	-	.	transcript_id "file_1_file_1_jg3005.t1"; gene_id "file_1_file_1_jg3005";
dsanSTOCAGO1482_3	AUGUSTUS	start_codon	3819899	3819901	.	-	0	transcript_id "file_1_file_1_jg3005.t1"; gene_id "file_1_file_1_jg3005";
dsanSTOCAGO1482_3	AUGUSTUS	start_codon	8975635	8975637	.	+	0	transcript_id "file_1_file_1_jg3598.t1"; gene_id "file_1_file_1_jg3598";
dsanSTOCAGO1482_3	AUGUSTUS	CDS	8975635	8975885	0.91	+	0	transcript_id "file_1_file_1_jg3598.t1"; gene_id "file_1_file_1_jg3598";
dsanSTOCAGO1482_3	AUGUSTUS	exon	8975635	8975885	.	+	.	transcript_id "file_1_file_1_jg3598.t1"; gene_id "file_1_file_1_jg3598";
dsanSTOCAGO1482_3	AUGUSTUS	intron	8975886	8975936	.	+	.	transcript_id "file_1_file_1_jg3598.t1"; gene_id "file_1_file_1_jg3598";
dsanSTOCAGO1482_3	AUGUSTUS	transcript	8975635	8976486	.	+	.	transcript_id "file_1_file_1_jg3598.t1"; gene_id "file_1_file_1_jg3598"
dsanSTOCAGO1482_3	AUGUSTUS	gene	8975635	8976486	.	+	.	jg3598
dsanSTOCAGO1482_3	AUGUSTUS	CDS	8975937	8976486	0.97	+	1	transcript_id "file_1_file_1_jg3598.t1"; gene_id "file_1_file_1_jg3598";
dsanSTOCAGO1482_3	AUGUSTUS	exon	8975937	8976486	.	+	.	transcript_id "file_1_file_1_jg3598.t1"; gene_id "file_1_file_1_jg3598";
dsanSTOCAGO1482_3	AUGUSTUS	stop_codon	8976484	8976486	.	+	0	transcript_id "file_1_file_1_jg3598.t1"; gene_id "file_1_file_1_jg3598";
dsanSTOCAGO1482_3	AUGUSTUS	stop_codon	16276464	16276466	.	-	0	transcript_id "file_1_file_1_jg4357.t1"; gene_id "file_1_file_1_jg4357";
dsanSTOCAGO1482_3	AUGUSTUS	CDS	16276464	16276687	1	-	2	transcript_id "file_1_file_1_jg4357.t1"; gene_id "file_1_file_1_jg4357";
dsanSTOCAGO1482_3	AUGUSTUS	exon	16276464	16276687	.	-	.	transcript_id "file_1_file_1_jg4357.t1"; gene_id "file_1_file_1_jg4357";
dsanSTOCAGO1482_3	AUGUSTUS	intron	16276688	16276752	.	-	.	transcript_id "file_1_file_1_jg4357.t1"; gene_id "file_1_file_1_jg4357";
dsanSTOCAGO1482_3	AUGUSTUS	CDS	16276753	16276932	1	-	2	transcript_id "file_1_file_1_jg4357.t1"; gene_id "file_1_file_1_jg4357";
dsanSTOCAGO1482_3	AUGUSTUS	exon	16276753	16276932	.	-	.	transcript_id "file_1_file_1_jg4357.t1"; gene_id "file_1_file_1_jg4357";
dsanSTOCAGO1482_3	AUGUSTUS	intron	16276933	16277031	.	-	.	transcript_id "file_1_file_1_jg4357.t1"; gene_id "file_1_file_1_jg4357";
dsanSTOCAGO1482_3	AUGUSTUS	CDS	16277032	16277524	0.87	-	0	transcript_id "file_1_file_1_jg4357.t1"; gene_id "file_1_file_1_jg4357";
dsanSTOCAGO1482_3	AUGUSTUS	exon	16277032	16277524	.	-	.	transcript_id "file_1_file_1_jg4357.t1"; gene_id "file_1_file_1_jg4357";
dsanSTOCAGO1482_3	AUGUSTUS	intron	16277525	16278038	.	-	.	transcript_id "file_1_file_1_jg4357.t1"; gene_id "file_1_file_1_jg4357";
dsanSTOCAGO1482_3	AUGUSTUS	CDS	16278039	16278530	0.88	-	0	transcript_id "file_1_file_1_jg4357.t1"; gene_id "file_1_file_1_jg4357";
dsanSTOCAGO1482_3	AUGUSTUS	exon	16278039	16278530	.	-	.	transcript_id "file_1_file_1_jg4357.t1"; gene_id "file_1_file_1_jg4357";
dsanSTOCAGO1482_3	AUGUSTUS	intron	16278531	16278595	.	-	.	transcript_id "file_1_file_1_jg4357.t1"; gene_id "file_1_file_1_jg4357";
dsanSTOCAGO1482_3	AUGUSTUS	transcript	16276464	16279234	.	-	.	transcript_id "file_1_file_1_jg4357.t1"; gene_id "file_1_file_1_jg4357"
dsanSTOCAGO1482_3	AUGUSTUS	gene	16276464	16279234	.	-	.	jg4357
dsanSTOCAGO1482_3	AUGUSTUS	CDS	16278596	16279234	1	-	0	transcript_id "file_1_file_1_jg4357.t1"; gene_id "file_1_file_1_jg4357";
dsanSTOCAGO1482_3	AUGUSTUS	exon	16278596	16279234	.	-	.	transcript_id "file_1_file_1_jg4357.t1"; gene_id "file_1_file_1_jg4357";
dsanSTOCAGO1482_3	AUGUSTUS	start_codon	16279232	16279234	.	-	0	transcript_id "file_1_file_1_jg4357.t1"; gene_id "file_1_file_1_jg4357";
dsanSTOCAGO1482_2	AUGUSTUS	stop_codon	3140032	3140034	.	-	0	transcript_id "file_1_file_1_jg12718.t1"; gene_id "file_1_file_1_jg12718";
dsanSTOCAGO1482_2	AUGUSTUS	CDS	3140032	3140109	0.83	-	0	transcript_id "file_1_file_1_jg12718.t1"; gene_id "file_1_file_1_jg12718";
dsanSTOCAGO1482_2	AUGUSTUS	exon	3140032	3140109	.	-	.	transcript_id "file_1_file_1_jg12718.t1"; gene_id "file_1_file_1_jg12718";
dsanSTOCAGO1482_2	AUGUSTUS	intron	3140110	3141192	.	-	.	transcript_id "file_1_file_1_jg12718.t1"; gene_id "file_1_file_1_jg12718";
dsanSTOCAGO1482_2	AUGUSTUS	CDS	3141193	3141624	1	-	0	transcript_id "file_1_file_1_jg12718.t1"; gene_id "file_1_file_1_jg12718";
dsanSTOCAGO1482_2	AUGUSTUS	exon	3141193	3141624	.	-	.	transcript_id "file_1_file_1_jg12718.t1"; gene_id "file_1_file_1_jg12718";
dsanSTOCAGO1482_2	AUGUSTUS	intron	3141625	3142180	.	-	.	transcript_id "file_1_file_1_jg12718.t1"; gene_id "file_1_file_1_jg12718";
dsanSTOCAGO1482_2	AUGUSTUS	CDS	3142181	3142522	1	-	0	transcript_id "file_1_file_1_jg12718.t1"; gene_id "file_1_file_1_jg12718";
dsanSTOCAGO1482_2	AUGUSTUS	exon	3142181	3142522	.	-	.	transcript_id "file_1_file_1_jg12718.t1"; gene_id "file_1_file_1_jg12718";
dsanSTOCAGO1482_2	AUGUSTUS	intron	3142523	3142581	.	-	.	transcript_id "file_1_file_1_jg12718.t1"; gene_id "file_1_file_1_jg12718";
dsanSTOCAGO1482_2	AUGUSTUS	CDS	3142582	3142793	1	-	2	transcript_id "file_1_file_1_jg12718.t1"; gene_id "file_1_file_1_jg12718";
dsanSTOCAGO1482_2	AUGUSTUS	exon	3142582	3142793	.	-	.	transcript_id "file_1_file_1_jg12718.t1"; gene_id "file_1_file_1_jg12718";
dsanSTOCAGO1482_2	AUGUSTUS	intron	3142794	3142847	.	-	.	transcript_id "file_1_file_1_jg12718.t1"; gene_id "file_1_file_1_jg12718";
dsanSTOCAGO1482_2	AUGUSTUS	CDS	3142848	3143051	1	-	2	transcript_id "file_1_file_1_jg12718.t1"; gene_id "file_1_file_1_jg12718";
dsanSTOCAGO1482_2	AUGUSTUS	exon	3142848	3143051	.	-	.	transcript_id "file_1_file_1_jg12718.t1"; gene_id "file_1_file_1_jg12718";
dsanSTOCAGO1482_2	AUGUSTUS	intron	3143052	3143108	.	-	.	transcript_id "file_1_file_1_jg12718.t1"; gene_id "file_1_file_1_jg12718";
dsanSTOCAGO1482_2	AUGUSTUS	CDS	3143109	3143171	1	-	2	transcript_id "file_1_file_1_jg12718.t1"; gene_id "file_1_file_1_jg12718";
dsanSTOCAGO1482_2	AUGUSTUS	exon	3143109	3143171	.	-	.	transcript_id "file_1_file_1_jg12718.t1"; gene_id "file_1_file_1_jg12718";
dsanSTOCAGO1482_2	AUGUSTUS	intron	3143172	3143271	.	-	.	transcript_id "file_1_file_1_jg12718.t1"; gene_id "file_1_file_1_jg12718";
dsanSTOCAGO1482_2	AUGUSTUS	CDS	3143272	3143418	1	-	2	transcript_id "file_1_file_1_jg12718.t1"; gene_id "file_1_file_1_jg12718";
dsanSTOCAGO1482_2	AUGUSTUS	exon	3143272	3143418	.	-	.	transcript_id "file_1_file_1_jg12718.t1"; gene_id "file_1_file_1_jg12718";
dsanSTOCAGO1482_2	AUGUSTUS	intron	3143419	3143490	.	-	.	transcript_id "file_1_file_1_jg12718.t1"; gene_id "file_1_file_1_jg12718";
dsanSTOCAGO1482_2	AUGUSTUS	transcript	3140032	3143566	.	-	.	transcript_id "file_1_file_1_jg12718.t1"; gene_id "file_1_file_1_jg12718"
dsanSTOCAGO1482_2	AUGUSTUS	gene	3140032	3143566	.	-	.	jg12718
dsanSTOCAGO1482_2	AUGUSTUS	CDS	3143491	3143566	1	-	0	transcript_id "file_1_file_1_jg12718.t1"; gene_id "file_1_file_1_jg12718";
dsanSTOCAGO1482_2	AUGUSTUS	exon	3143491	3143566	.	-	.	transcript_id "file_1_file_1_jg12718.t1"; gene_id "file_1_file_1_jg12718";
dsanSTOCAGO1482_2	AUGUSTUS	start_codon	3143564	3143566	.	-	0	transcript_id "file_1_file_1_jg12718.t1"; gene_id "file_1_file_1_jg12718";
dsanSTOCAGO1482_54	AUGUSTUS	start_codon	2993	2995	.	+	0	transcript_id "file_1_file_1_jg15631.t1"; gene_id "file_1_file_1_jg15631";
dsanSTOCAGO1482_54	AUGUSTUS	CDS	2993	3268	0.58	+	0	transcript_id "file_1_file_1_jg15631.t1"; gene_id "file_1_file_1_jg15631";
dsanSTOCAGO1482_54	AUGUSTUS	exon	2993	3268	.	+	.	transcript_id "file_1_file_1_jg15631.t1"; gene_id "file_1_file_1_jg15631";
dsanSTOCAGO1482_54	AUGUSTUS	intron	3269	3330	.	+	.	transcript_id "file_1_file_1_jg15631.t1"; gene_id "file_1_file_1_jg15631";
dsanSTOCAGO1482_54	AUGUSTUS	transcript	2993	3435	.	+	.	transcript_id "file_1_file_1_jg15631.t1"; gene_id "file_1_file_1_jg15631"
dsanSTOCAGO1482_54	AUGUSTUS	gene	2993	3435	.	+	.	jg15631
dsanSTOCAGO1482_54	AUGUSTUS	CDS	3331	3435	0.55	+	0	transcript_id "file_1_file_1_jg15631.t1"; gene_id "file_1_file_1_jg15631";
dsanSTOCAGO1482_54	AUGUSTUS	exon	3331	3435	.	+	.	transcript_id "file_1_file_1_jg15631.t1"; gene_id "file_1_file_1_jg15631";
dsanSTOCAGO1482_54	AUGUSTUS	stop_codon	3433	3435	.	+	0	transcript_id "file_1_file_1_jg15631.t1"; gene_id "file_1_file_1_jg15631";
dsanSTOCAGO1482_3	AUGUSTUS	stop_codon	23211371	23211373	.	-	0	transcript_id "file_1_file_1_jg5357.t1"; gene_id "file_1_file_1_jg5357";
dsanSTOCAGO1482_3	AUGUSTUS	CDS	23211371	23212042	1	-	0	transcript_id "file_1_file_1_jg5357.t1"; gene_id "file_1_file_1_jg5357";
dsanSTOCAGO1482_3	AUGUSTUS	exon	23211371	23212042	.	-	.	transcript_id "file_1_file_1_jg5357.t1"; gene_id "file_1_file_1_jg5357";
dsanSTOCAGO1482_3	AUGUSTUS	intron	23212043	23212090	.	-	.	transcript_id "file_1_file_1_jg5357.t1"; gene_id "file_1_file_1_jg5357";
dsanSTOCAGO1482_3	AUGUSTUS	CDS	23212091	23212276	1	-	0	transcript_id "file_1_file_1_jg5357.t1"; gene_id "file_1_file_1_jg5357";
dsanSTOCAGO1482_3	AUGUSTUS	exon	23212091	23212276	.	-	.	transcript_id "file_1_file_1_jg5357.t1"; gene_id "file_1_file_1_jg5357";
dsanSTOCAGO1482_3	AUGUSTUS	intron	23212277	23212329	.	-	.	transcript_id "file_1_file_1_jg5357.t1"; gene_id "file_1_file_1_jg5357";
dsanSTOCAGO1482_3	AUGUSTUS	transcript	23211371	23212533	.	-	.	transcript_id "file_1_file_1_jg5357.t1"; gene_id "file_1_file_1_jg5357"
dsanSTOCAGO1482_3	AUGUSTUS	gene	23211371	23212533	.	-	.	jg5357
dsanSTOCAGO1482_3	AUGUSTUS	CDS	23212330	23212533	1	-	0	transcript_id "file_1_file_1_jg5357.t1"; gene_id "file_1_file_1_jg5357";
dsanSTOCAGO1482_3	AUGUSTUS	exon	23212330	23212533	.	-	.	transcript_id "file_1_file_1_jg5357.t1"; gene_id "file_1_file_1_jg5357";
dsanSTOCAGO1482_3	AUGUSTUS	start_codon	23212531	23212533	.	-	0	transcript_id "file_1_file_1_jg5357.t1"; gene_id "file_1_file_1_jg5357";
dsanSTOCAGO1482_4	AUGUSTUS	stop_codon	18551335	18551337	.	-	0	transcript_id "file_1_file_1_jg7703.t1"; gene_id "file_1_file_1_jg7703";
dsanSTOCAGO1482_4	AUGUSTUS	CDS	18551335	18551465	1	-	2	transcript_id "file_1_file_1_jg7703.t1"; gene_id "file_1_file_1_jg7703";
dsanSTOCAGO1482_4	AUGUSTUS	exon	18551335	18551465	.	-	.	transcript_id "file_1_file_1_jg7703.t1"; gene_id "file_1_file_1_jg7703";
dsanSTOCAGO1482_4	AUGUSTUS	intron	18551466	18551622	.	-	.	transcript_id "file_1_file_1_jg7703.t1"; gene_id "file_1_file_1_jg7703";
dsanSTOCAGO1482_4	AUGUSTUS	CDS	18551623	18551809	1	-	0	transcript_id "file_1_file_1_jg7703.t1"; gene_id "file_1_file_1_jg7703";
dsanSTOCAGO1482_4	AUGUSTUS	exon	18551623	18551809	.	-	.	transcript_id "file_1_file_1_jg7703.t1"; gene_id "file_1_file_1_jg7703";
dsanSTOCAGO1482_4	AUGUSTUS	intron	18551810	18551870	.	-	.	transcript_id "file_1_file_1_jg7703.t1"; gene_id "file_1_file_1_jg7703";
dsanSTOCAGO1482_4	AUGUSTUS	transcript	18551335	18551972	.	-	.	transcript_id "file_1_file_1_jg7703.t1"; gene_id "file_1_file_1_jg7703"
dsanSTOCAGO1482_4	AUGUSTUS	gene	18551335	18551972	.	-	.	jg7703
dsanSTOCAGO1482_4	AUGUSTUS	CDS	18551871	18551972	1	-	0	transcript_id "file_1_file_1_jg7703.t1"; gene_id "file_1_file_1_jg7703";
dsanSTOCAGO1482_4	AUGUSTUS	exon	18551871	18551972	.	-	.	transcript_id "file_1_file_1_jg7703.t1"; gene_id "file_1_file_1_jg7703";
dsanSTOCAGO1482_4	AUGUSTUS	start_codon	18551970	18551972	.	-	0	transcript_id "file_1_file_1_jg7703.t1"; gene_id "file_1_file_1_jg7703";
dsanSTOCAGO1482_2	AUGUSTUS	stop_codon	3927066	3927068	.	-	0	transcript_id "file_1_file_1_jg12843.t1"; gene_id "file_1_file_1_jg12843";
dsanSTOCAGO1482_2	AUGUSTUS	CDS	3927066	3927162	1	-	1	transcript_id "file_1_file_1_jg12843.t1"; gene_id "file_1_file_1_jg12843";
dsanSTOCAGO1482_2	AUGUSTUS	exon	3927066	3927162	.	-	.	transcript_id "file_1_file_1_jg12843.t1"; gene_id "file_1_file_1_jg12843";
dsanSTOCAGO1482_2	AUGUSTUS	intron	3927163	3927220	.	-	.	transcript_id "file_1_file_1_jg12843.t1"; gene_id "file_1_file_1_jg12843";
dsanSTOCAGO1482_2	AUGUSTUS	CDS	3927221	3927407	0.75	-	2	transcript_id "file_1_file_1_jg12843.t1"; gene_id "file_1_file_1_jg12843";
dsanSTOCAGO1482_2	AUGUSTUS	exon	3927221	3927407	.	-	.	transcript_id "file_1_file_1_jg12843.t1"; gene_id "file_1_file_1_jg12843";
dsanSTOCAGO1482_2	AUGUSTUS	intron	3927408	3927532	.	-	.	transcript_id "file_1_file_1_jg12843.t1"; gene_id "file_1_file_1_jg12843";
dsanSTOCAGO1482_2	AUGUSTUS	CDS	3927533	3927782	0.75	-	0	transcript_id "file_1_file_1_jg12843.t1"; gene_id "file_1_file_1_jg12843";
dsanSTOCAGO1482_2	AUGUSTUS	exon	3927533	3927782	.	-	.	transcript_id "file_1_file_1_jg12843.t1"; gene_id "file_1_file_1_jg12843";
dsanSTOCAGO1482_2	AUGUSTUS	intron	3927783	3927838	.	-	.	transcript_id "file_1_file_1_jg12843.t1"; gene_id "file_1_file_1_jg12843";
dsanSTOCAGO1482_2	AUGUSTUS	transcript	3927066	3928072	.	-	.	transcript_id "file_1_file_1_jg12843.t1"; gene_id "file_1_file_1_jg12843"
dsanSTOCAGO1482_2	AUGUSTUS	gene	3927066	3928072	.	-	.	jg12843
dsanSTOCAGO1482_2	AUGUSTUS	CDS	3927839	3928072	1	-	0	transcript_id "file_1_file_1_jg12843.t1"; gene_id "file_1_file_1_jg12843";
dsanSTOCAGO1482_2	AUGUSTUS	exon	3927839	3928072	.	-	.	transcript_id "file_1_file_1_jg12843.t1"; gene_id "file_1_file_1_jg12843";
dsanSTOCAGO1482_2	AUGUSTUS	start_codon	3928070	3928072	.	-	0	transcript_id "file_1_file_1_jg12843.t1"; gene_id "file_1_file_1_jg12843";
dsanSTOCAGO1482_2	AUGUSTUS	start_codon	18762451	18762453	.	+	0	transcript_id "file_1_file_1_jg14768.t1"; gene_id "file_1_file_1_jg14768";
dsanSTOCAGO1482_2	AUGUSTUS	CDS	18762451	18762854	1	+	0	transcript_id "file_1_file_1_jg14768.t1"; gene_id "file_1_file_1_jg14768";
dsanSTOCAGO1482_2	AUGUSTUS	exon	18762451	18762854	.	+	.	transcript_id "file_1_file_1_jg14768.t1"; gene_id "file_1_file_1_jg14768";
dsanSTOCAGO1482_2	AUGUSTUS	intron	18762855	18763012	.	+	.	transcript_id "file_1_file_1_jg14768.t1"; gene_id "file_1_file_1_jg14768";
dsanSTOCAGO1482_2	AUGUSTUS	CDS	18763013	18763344	1	+	1	transcript_id "file_1_file_1_jg14768.t1"; gene_id "file_1_file_1_jg14768";
dsanSTOCAGO1482_2	AUGUSTUS	exon	18763013	18763344	.	+	.	transcript_id "file_1_file_1_jg14768.t1"; gene_id "file_1_file_1_jg14768";
dsanSTOCAGO1482_2	AUGUSTUS	intron	18763345	18763396	.	+	.	transcript_id "file_1_file_1_jg14768.t1"; gene_id "file_1_file_1_jg14768";
dsanSTOCAGO1482_2	AUGUSTUS	CDS	18763397	18763522	1	+	2	transcript_id "file_1_file_1_jg14768.t1"; gene_id "file_1_file_1_jg14768";
dsanSTOCAGO1482_2	AUGUSTUS	exon	18763397	18763522	.	+	.	transcript_id "file_1_file_1_jg14768.t1"; gene_id "file_1_file_1_jg14768";
dsanSTOCAGO1482_2	AUGUSTUS	intron	18763523	18763582	.	+	.	transcript_id "file_1_file_1_jg14768.t1"; gene_id "file_1_file_1_jg14768";
dsanSTOCAGO1482_2	AUGUSTUS	transcript	18762451	18763701	.	+	.	transcript_id "file_1_file_1_jg14768.t1"; gene_id "file_1_file_1_jg14768"
dsanSTOCAGO1482_2	AUGUSTUS	gene	18762451	18763701	.	+	.	jg14768
dsanSTOCAGO1482_2	AUGUSTUS	CDS	18763583	18763701	1	+	2	transcript_id "file_1_file_1_jg14768.t1"; gene_id "file_1_file_1_jg14768";
dsanSTOCAGO1482_2	AUGUSTUS	exon	18763583	18763701	.	+	.	transcript_id "file_1_file_1_jg14768.t1"; gene_id "file_1_file_1_jg14768";
dsanSTOCAGO1482_2	AUGUSTUS	stop_codon	18763699	18763701	.	+	0	transcript_id "file_1_file_1_jg14768.t1"; gene_id "file_1_file_1_jg14768";
dsanSTOCAGO1482_1	AUGUSTUS	stop_codon	8835962	8835964	.	-	0	transcript_id "file_1_file_1_jg10648.t1"; gene_id "file_1_file_1_jg10648";
dsanSTOCAGO1482_1	AUGUSTUS	CDS	8835962	8836207	1	-	0	transcript_id "file_1_file_1_jg10648.t1"; gene_id "file_1_file_1_jg10648";
dsanSTOCAGO1482_1	AUGUSTUS	exon	8835962	8836207	.	-	.	transcript_id "file_1_file_1_jg10648.t1"; gene_id "file_1_file_1_jg10648";
dsanSTOCAGO1482_1	AUGUSTUS	intron	8836208	8836276	.	-	.	transcript_id "file_1_file_1_jg10648.t1"; gene_id "file_1_file_1_jg10648";
dsanSTOCAGO1482_1	AUGUSTUS	transcript	8835962	8836399	.	-	.	transcript_id "file_1_file_1_jg10648.t1"; gene_id "file_1_file_1_jg10648"
dsanSTOCAGO1482_1	AUGUSTUS	gene	8835962	8836399	.	-	.	jg10648
dsanSTOCAGO1482_1	AUGUSTUS	CDS	8836277	8836399	1	-	0	transcript_id "file_1_file_1_jg10648.t1"; gene_id "file_1_file_1_jg10648";
dsanSTOCAGO1482_1	AUGUSTUS	exon	8836277	8836399	.	-	.	transcript_id "file_1_file_1_jg10648.t1"; gene_id "file_1_file_1_jg10648";
dsanSTOCAGO1482_1	AUGUSTUS	start_codon	8836397	8836399	.	-	0	transcript_id "file_1_file_1_jg10648.t1"; gene_id "file_1_file_1_jg10648";
dsanSTOCAGO1482_1	AUGUSTUS	stop_codon	13298862	13298864	.	-	0	transcript_id "file_1_file_1_jg11280.t1"; gene_id "file_1_file_1_jg11280";
dsanSTOCAGO1482_1	AUGUSTUS	CDS	13298862	13299136	1	-	2	transcript_id "file_1_file_1_jg11280.t1"; gene_id "file_1_file_1_jg11280";
dsanSTOCAGO1482_1	AUGUSTUS	exon	13298862	13299136	.	-	.	transcript_id "file_1_file_1_jg11280.t1"; gene_id "file_1_file_1_jg11280";
dsanSTOCAGO1482_1	AUGUSTUS	intron	13299137	13299648	.	-	.	transcript_id "file_1_file_1_jg11280.t1"; gene_id "file_1_file_1_jg11280";
dsanSTOCAGO1482_1	AUGUSTUS	CDS	13299649	13299867	1	-	2	transcript_id "file_1_file_1_jg11280.t1"; gene_id "file_1_file_1_jg11280";
dsanSTOCAGO1482_1	AUGUSTUS	exon	13299649	13299867	.	-	.	transcript_id "file_1_file_1_jg11280.t1"; gene_id "file_1_file_1_jg11280";
dsanSTOCAGO1482_1	AUGUSTUS	intron	13299868	13299931	.	-	.	transcript_id "file_1_file_1_jg11280.t1"; gene_id "file_1_file_1_jg11280";
dsanSTOCAGO1482_1	AUGUSTUS	CDS	13299932	13300124	0.85	-	0	transcript_id "file_1_file_1_jg11280.t1"; gene_id "file_1_file_1_jg11280";
dsanSTOCAGO1482_1	AUGUSTUS	exon	13299932	13300124	.	-	.	transcript_id "file_1_file_1_jg11280.t1"; gene_id "file_1_file_1_jg11280";
dsanSTOCAGO1482_1	AUGUSTUS	intron	13300125	13300242	.	-	.	transcript_id "file_1_file_1_jg11280.t1"; gene_id "file_1_file_1_jg11280";
dsanSTOCAGO1482_1	AUGUSTUS	CDS	13300243	13300265	0.86	-	2	transcript_id "file_1_file_1_jg11280.t1"; gene_id "file_1_file_1_jg11280";
dsanSTOCAGO1482_1	AUGUSTUS	exon	13300243	13300265	.	-	.	transcript_id "file_1_file_1_jg11280.t1"; gene_id "file_1_file_1_jg11280";
dsanSTOCAGO1482_1	AUGUSTUS	intron	13300266	13300331	.	-	.	transcript_id "file_1_file_1_jg11280.t1"; gene_id "file_1_file_1_jg11280";
dsanSTOCAGO1482_1	AUGUSTUS	transcript	13298862	13300392	.	-	.	transcript_id "file_1_file_1_jg11280.t1"; gene_id "file_1_file_1_jg11280"
dsanSTOCAGO1482_1	AUGUSTUS	gene	13298862	13300392	.	-	.	jg11280
dsanSTOCAGO1482_1	AUGUSTUS	CDS	13300332	13300392	1	-	0	transcript_id "file_1_file_1_jg11280.t1"; gene_id "file_1_file_1_jg11280";
dsanSTOCAGO1482_1	AUGUSTUS	exon	13300332	13300392	.	-	.	transcript_id "file_1_file_1_jg11280.t1"; gene_id "file_1_file_1_jg11280";
dsanSTOCAGO1482_1	AUGUSTUS	start_codon	13300390	13300392	.	-	0	transcript_id "file_1_file_1_jg11280.t1"; gene_id "file_1_file_1_jg11280";
dsanSTOCAGO1482_4	GeneMark.hmm	start_codon	24451635	24451637	.	+	0	gene_id "file_1_file_2_15496_g"; transcript_id "file_1_file_2_15496_t"; count "file_1_file_2_1_1";
dsanSTOCAGO1482_4	GeneMark.hmm	CDS	24451635	24452430	.	+	0	gene_id "file_1_file_2_15496_g"; transcript_id "file_1_file_2_15496_t"; evidence "file_1_file_2_1_1"; cds_type "file_1_file_2_Initial"; count "file_1_file_2_1_3"; anchored "file_1_file_2_1_1";
dsanSTOCAGO1482_4	GeneMark.hmm	exon	24451635	24452430	0	+	.	gene_id "file_1_file_2_15496_g"; transcript_id "file_1_file_2_15496_t"; evidence "file_1_file_2_1_1"; cds_type "file_1_file_2_Initial"; count "file_1_file_2_1_3"; anchored "file_1_file_2_1_1";
dsanSTOCAGO1482_4	GeneMark.hmm	CDS	24452565	24452764	.	+	2	gene_id "file_1_file_2_15496_g"; transcript_id "file_1_file_2_15496_t"; evidence "file_1_file_2_1_1"; cds_type "file_1_file_2_Internal"; count "file_1_file_2_2_3"; anchored "file_1_file_2_1_1";
dsanSTOCAGO1482_4	GeneMark.hmm	exon	24452565	24452764	0	+	.	gene_id "file_1_file_2_15496_g"; transcript_id "file_1_file_2_15496_t"; evidence "file_1_file_2_1_1"; cds_type "file_1_file_2_Internal"; count "file_1_file_2_2_3"; anchored "file_1_file_2_1_1";
dsanSTOCAGO1482_4	GeneMark.hmm	CDS	24453399	24453494	.	+	0	gene_id "file_1_file_2_15496_g"; transcript_id "file_1_file_2_15496_t"; evidence "file_1_file_2_1_1"; cds_type "file_1_file_2_Terminal"; count "file_1_file_2_3_3"; anchored "file_1_file_2_1_1";
dsanSTOCAGO1482_4	GeneMark.hmm	exon	24453399	24453494	0	+	.	gene_id "file_1_file_2_15496_g"; transcript_id "file_1_file_2_15496_t"; evidence "file_1_file_2_1_1"; cds_type "file_1_file_2_Terminal"; count "file_1_file_2_3_3"; anchored "file_1_file_2_1_1";
dsanSTOCAGO1482_4	GeneMark.hmm	stop_codon	24453492	24453494	.	+	0	gene_id "file_1_file_2_15496_g"; transcript_id "file_1_file_2_15496_t"; count "file_1_file_2_1_1";
dsanSTOCAGO1482_4	AUGUSTUS	start_codon	20149839	20149841	.	+	0	transcript_id "file_1_file_1_jg7913.t1"; gene_id "file_1_file_1_jg7913";
dsanSTOCAGO1482_4	AUGUSTUS	CDS	20149839	20150312	0.99	+	0	transcript_id "file_1_file_1_jg7913.t1"; gene_id "file_1_file_1_jg7913";
dsanSTOCAGO1482_4	AUGUSTUS	exon	20149839	20150312	.	+	.	transcript_id "file_1_file_1_jg7913.t1"; gene_id "file_1_file_1_jg7913";
dsanSTOCAGO1482_4	AUGUSTUS	intron	20150313	20150370	.	+	.	transcript_id "file_1_file_1_jg7913.t1"; gene_id "file_1_file_1_jg7913";
dsanSTOCAGO1482_4	AUGUSTUS	transcript	20149839	20151732	.	+	.	transcript_id "file_1_file_1_jg7913.t1"; gene_id "file_1_file_1_jg7913"
dsanSTOCAGO1482_4	AUGUSTUS	gene	20149839	20151732	.	+	.	jg7913
dsanSTOCAGO1482_4	AUGUSTUS	CDS	20150371	20151732	0.98	+	0	transcript_id "file_1_file_1_jg7913.t1"; gene_id "file_1_file_1_jg7913";
dsanSTOCAGO1482_4	AUGUSTUS	exon	20150371	20151732	.	+	.	transcript_id "file_1_file_1_jg7913.t1"; gene_id "file_1_file_1_jg7913";
dsanSTOCAGO1482_4	AUGUSTUS	stop_codon	20151730	20151732	.	+	0	transcript_id "file_1_file_1_jg7913.t1"; gene_id "file_1_file_1_jg7913";
dsanSTOCAGO1482_4	AUGUSTUS	start_codon	26744634	26744636	.	+	0	transcript_id "file_1_file_1_jg8811.t1"; gene_id "file_1_file_1_jg8811";
dsanSTOCAGO1482_4	AUGUSTUS	CDS	26744634	26744743	1	+	0	transcript_id "file_1_file_1_jg8811.t1"; gene_id "file_1_file_1_jg8811";
dsanSTOCAGO1482_4	AUGUSTUS	exon	26744634	26744743	.	+	.	transcript_id "file_1_file_1_jg8811.t1"; gene_id "file_1_file_1_jg8811";
dsanSTOCAGO1482_4	AUGUSTUS	intron	26744744	26744808	.	+	.	transcript_id "file_1_file_1_jg8811.t1"; gene_id "file_1_file_1_jg8811";
dsanSTOCAGO1482_4	AUGUSTUS	CDS	26744809	26744952	1	+	1	transcript_id "file_1_file_1_jg8811.t1"; gene_id "file_1_file_1_jg8811";
dsanSTOCAGO1482_4	AUGUSTUS	exon	26744809	26744952	.	+	.	transcript_id "file_1_file_1_jg8811.t1"; gene_id "file_1_file_1_jg8811";
dsanSTOCAGO1482_4	AUGUSTUS	intron	26744953	26745019	.	+	.	transcript_id "file_1_file_1_jg8811.t1"; gene_id "file_1_file_1_jg8811";
dsanSTOCAGO1482_4	AUGUSTUS	CDS	26745020	26745263	1	+	1	transcript_id "file_1_file_1_jg8811.t1"; gene_id "file_1_file_1_jg8811";
dsanSTOCAGO1482_4	AUGUSTUS	exon	26745020	26745263	.	+	.	transcript_id "file_1_file_1_jg8811.t1"; gene_id "file_1_file_1_jg8811";
dsanSTOCAGO1482_4	AUGUSTUS	intron	26745264	26745479	.	+	.	transcript_id "file_1_file_1_jg8811.t1"; gene_id "file_1_file_1_jg8811";
dsanSTOCAGO1482_4	AUGUSTUS	transcript	26744634	26745683	.	+	.	transcript_id "file_1_file_1_jg8811.t1"; gene_id "file_1_file_1_jg8811"
dsanSTOCAGO1482_4	AUGUSTUS	gene	26744634	26745683	.	+	.	jg8811
dsanSTOCAGO1482_4	AUGUSTUS	CDS	26745480	26745683	1	+	0	transcript_id "file_1_file_1_jg8811.t1"; gene_id "file_1_file_1_jg8811";
dsanSTOCAGO1482_4	AUGUSTUS	exon	26745480	26745683	.	+	.	transcript_id "file_1_file_1_jg8811.t1"; gene_id "file_1_file_1_jg8811";
dsanSTOCAGO1482_4	AUGUSTUS	stop_codon	26745681	26745683	.	+	0	transcript_id "file_1_file_1_jg8811.t1"; gene_id "file_1_file_1_jg8811";
dsanSTOCAGO1482_1	AUGUSTUS	stop_codon	16554079	16554081	.	-	0	transcript_id "file_1_file_1_jg11687.t1"; gene_id "file_1_file_1_jg11687";
dsanSTOCAGO1482_1	AUGUSTUS	CDS	16554079	16554191	1	-	2	transcript_id "file_1_file_1_jg11687.t1"; gene_id "file_1_file_1_jg11687";
dsanSTOCAGO1482_1	AUGUSTUS	exon	16554079	16554191	.	-	.	transcript_id "file_1_file_1_jg11687.t1"; gene_id "file_1_file_1_jg11687";
dsanSTOCAGO1482_1	AUGUSTUS	intron	16554192	16554251	.	-	.	transcript_id "file_1_file_1_jg11687.t1"; gene_id "file_1_file_1_jg11687";
dsanSTOCAGO1482_1	AUGUSTUS	CDS	16554252	16554402	1	-	0	transcript_id "file_1_file_1_jg11687.t1"; gene_id "file_1_file_1_jg11687";
dsanSTOCAGO1482_1	AUGUSTUS	exon	16554252	16554402	.	-	.	transcript_id "file_1_file_1_jg11687.t1"; gene_id "file_1_file_1_jg11687";
dsanSTOCAGO1482_1	AUGUSTUS	intron	16554403	16554482	.	-	.	transcript_id "file_1_file_1_jg11687.t1"; gene_id "file_1_file_1_jg11687";
dsanSTOCAGO1482_1	AUGUSTUS	transcript	16554079	16555442	.	-	.	transcript_id "file_1_file_1_jg11687.t1"; gene_id "file_1_file_1_jg11687"
dsanSTOCAGO1482_1	AUGUSTUS	gene	16554079	16555442	.	-	.	jg11687
dsanSTOCAGO1482_1	AUGUSTUS	CDS	16554483	16555442	1	-	0	transcript_id "file_1_file_1_jg11687.t1"; gene_id "file_1_file_1_jg11687";
dsanSTOCAGO1482_1	AUGUSTUS	exon	16554483	16555442	.	-	.	transcript_id "file_1_file_1_jg11687.t1"; gene_id "file_1_file_1_jg11687";
dsanSTOCAGO1482_1	AUGUSTUS	start_codon	16555440	16555442	.	-	0	transcript_id "file_1_file_1_jg11687.t1"; gene_id "file_1_file_1_jg11687";
dsanSTOCAGO1482_3	AUGUSTUS	stop_codon	20539714	20539716	.	-	0	transcript_id "file_1_file_1_jg5016.t1"; gene_id "file_1_file_1_jg5016";
dsanSTOCAGO1482_3	AUGUSTUS	CDS	20539714	20539954	1	-	1	transcript_id "file_1_file_1_jg5016.t1"; gene_id "file_1_file_1_jg5016";
dsanSTOCAGO1482_3	AUGUSTUS	exon	20539714	20539954	.	-	.	transcript_id "file_1_file_1_jg5016.t1"; gene_id "file_1_file_1_jg5016";
dsanSTOCAGO1482_3	AUGUSTUS	intron	20539955	20540071	.	-	.	transcript_id "file_1_file_1_jg5016.t1"; gene_id "file_1_file_1_jg5016";
dsanSTOCAGO1482_3	AUGUSTUS	CDS	20540072	20540268	1	-	0	transcript_id "file_1_file_1_jg5016.t1"; gene_id "file_1_file_1_jg5016";
dsanSTOCAGO1482_3	AUGUSTUS	exon	20540072	20540268	.	-	.	transcript_id "file_1_file_1_jg5016.t1"; gene_id "file_1_file_1_jg5016";
dsanSTOCAGO1482_3	AUGUSTUS	intron	20540269	20540485	.	-	.	transcript_id "file_1_file_1_jg5016.t1"; gene_id "file_1_file_1_jg5016";
dsanSTOCAGO1482_3	AUGUSTUS	transcript	20539714	20540536	.	-	.	transcript_id "file_1_file_1_jg5016.t1"; gene_id "file_1_file_1_jg5016"
dsanSTOCAGO1482_3	AUGUSTUS	gene	20539714	20540536	.	-	.	jg5016
dsanSTOCAGO1482_3	AUGUSTUS	CDS	20540486	20540536	1	-	0	transcript_id "file_1_file_1_jg5016.t1"; gene_id "file_1_file_1_jg5016";
dsanSTOCAGO1482_3	AUGUSTUS	exon	20540486	20540536	.	-	.	transcript_id "file_1_file_1_jg5016.t1"; gene_id "file_1_file_1_jg5016";
dsanSTOCAGO1482_3	AUGUSTUS	start_codon	20540534	20540536	.	-	0	transcript_id "file_1_file_1_jg5016.t1"; gene_id "file_1_file_1_jg5016";
dsanSTOCAGO1482_1	AUGUSTUS	stop_codon	25318151	25318153	.	-	0	transcript_id "file_1_file_1_jg12457.t1"; gene_id "file_1_file_1_jg12457";
dsanSTOCAGO1482_1	AUGUSTUS	CDS	25318151	25318357	0.52	-	0	transcript_id "file_1_file_1_jg12457.t1"; gene_id "file_1_file_1_jg12457";
dsanSTOCAGO1482_1	AUGUSTUS	exon	25318151	25318357	.	-	.	transcript_id "file_1_file_1_jg12457.t1"; gene_id "file_1_file_1_jg12457";
dsanSTOCAGO1482_1	AUGUSTUS	transcript	25318151	25318357	.	-	.	transcript_id "file_1_file_1_jg12457.t1"; gene_id "file_1_file_1_jg12457"
dsanSTOCAGO1482_1	AUGUSTUS	gene	25318151	25318357	.	-	.	jg12457
dsanSTOCAGO1482_1	AUGUSTUS	start_codon	25318355	25318357	.	-	0	transcript_id "file_1_file_1_jg12457.t1"; gene_id "file_1_file_1_jg12457";
dsanSTOCAGO1482_3	AUGUSTUS	stop_codon	11948234	11948236	.	-	0	transcript_id "file_1_file_1_jg3907.t1"; gene_id "file_1_file_1_jg3907";
dsanSTOCAGO1482_3	AUGUSTUS	CDS	11948234	11948413	1	-	0	transcript_id "file_1_file_1_jg3907.t1"; gene_id "file_1_file_1_jg3907";
dsanSTOCAGO1482_3	AUGUSTUS	exon	11948234	11948413	.	-	.	transcript_id "file_1_file_1_jg3907.t1"; gene_id "file_1_file_1_jg3907";
dsanSTOCAGO1482_3	AUGUSTUS	intron	11948414	11948475	.	-	.	transcript_id "file_1_file_1_jg3907.t1"; gene_id "file_1_file_1_jg3907";
dsanSTOCAGO1482_3	AUGUSTUS	CDS	11948476	11948625	1	-	0	transcript_id "file_1_file_1_jg3907.t1"; gene_id "file_1_file_1_jg3907";
dsanSTOCAGO1482_3	AUGUSTUS	exon	11948476	11948625	.	-	.	transcript_id "file_1_file_1_jg3907.t1"; gene_id "file_1_file_1_jg3907";
dsanSTOCAGO1482_3	AUGUSTUS	intron	11948626	11948685	.	-	.	transcript_id "file_1_file_1_jg3907.t1"; gene_id "file_1_file_1_jg3907";
dsanSTOCAGO1482_3	AUGUSTUS	CDS	11948686	11948777	1	-	2	transcript_id "file_1_file_1_jg3907.t1"; gene_id "file_1_file_1_jg3907";
dsanSTOCAGO1482_3	AUGUSTUS	exon	11948686	11948777	.	-	.	transcript_id "file_1_file_1_jg3907.t1"; gene_id "file_1_file_1_jg3907";
dsanSTOCAGO1482_3	AUGUSTUS	intron	11948778	11948836	.	-	.	transcript_id "file_1_file_1_jg3907.t1"; gene_id "file_1_file_1_jg3907";
dsanSTOCAGO1482_3	AUGUSTUS	transcript	11948234	11949053	.	-	.	transcript_id "file_1_file_1_jg3907.t1"; gene_id "file_1_file_1_jg3907"
dsanSTOCAGO1482_3	AUGUSTUS	gene	11948234	11949053	.	-	.	jg3907
dsanSTOCAGO1482_3	AUGUSTUS	CDS	11948837	11949053	0.59	-	0	transcript_id "file_1_file_1_jg3907.t1"; gene_id "file_1_file_1_jg3907";
dsanSTOCAGO1482_3	AUGUSTUS	exon	11948837	11949053	.	-	.	transcript_id "file_1_file_1_jg3907.t1"; gene_id "file_1_file_1_jg3907";
dsanSTOCAGO1482_3	AUGUSTUS	start_codon	11949051	11949053	.	-	0	transcript_id "file_1_file_1_jg3907.t1"; gene_id "file_1_file_1_jg3907";
dsanSTOCAGO1482_2	AUGUSTUS	start_codon	11584924	11584926	.	+	0	transcript_id "file_1_file_1_jg13772.t1"; gene_id "file_1_file_1_jg13772";
dsanSTOCAGO1482_2	AUGUSTUS	CDS	11584924	11585907	1	+	0	transcript_id "file_1_file_1_jg13772.t1"; gene_id "file_1_file_1_jg13772";
dsanSTOCAGO1482_2	AUGUSTUS	exon	11584924	11585907	.	+	.	transcript_id "file_1_file_1_jg13772.t1"; gene_id "file_1_file_1_jg13772";
dsanSTOCAGO1482_2	AUGUSTUS	transcript	11584924	11585907	.	+	.	transcript_id "file_1_file_1_jg13772.t1"; gene_id "file_1_file_1_jg13772"
dsanSTOCAGO1482_2	AUGUSTUS	gene	11584924	11585907	.	+	.	jg13772
dsanSTOCAGO1482_2	AUGUSTUS	stop_codon	11585905	11585907	.	+	0	transcript_id "file_1_file_1_jg13772.t1"; gene_id "file_1_file_1_jg13772";
dsanSTOCAGO1482_5	AUGUSTUS	start_codon	1247520	1247522	.	+	0	transcript_id "file_1_file_1_jg12545.t2"; gene_id "file_1_file_1_jg12545";
dsanSTOCAGO1482_5	AUGUSTUS	CDS	1247520	1247534	0.83	+	0	transcript_id "file_1_file_1_jg12545.t2"; gene_id "file_1_file_1_jg12545";
dsanSTOCAGO1482_5	AUGUSTUS	exon	1247520	1247534	.	+	.	transcript_id "file_1_file_1_jg12545.t2"; gene_id "file_1_file_1_jg12545";
dsanSTOCAGO1482_5	AUGUSTUS	intron	1247535	1247609	.	+	.	transcript_id "file_1_file_1_jg12545.t2"; gene_id "file_1_file_1_jg12545";
dsanSTOCAGO1482_5	AUGUSTUS	CDS	1247610	1247651	1	+	0	transcript_id "file_1_file_1_jg12545.t2"; gene_id "file_1_file_1_jg12545";
dsanSTOCAGO1482_5	AUGUSTUS	exon	1247610	1247651	.	+	.	transcript_id "file_1_file_1_jg12545.t2"; gene_id "file_1_file_1_jg12545";
dsanSTOCAGO1482_5	AUGUSTUS	intron	1247652	1247723	.	+	.	transcript_id "file_1_file_1_jg12545.t2"; gene_id "file_1_file_1_jg12545";
dsanSTOCAGO1482_5	AUGUSTUS	CDS	1247724	1247774	1	+	0	transcript_id "file_1_file_1_jg12545.t2"; gene_id "file_1_file_1_jg12545";
dsanSTOCAGO1482_5	AUGUSTUS	exon	1247724	1247774	.	+	.	transcript_id "file_1_file_1_jg12545.t2"; gene_id "file_1_file_1_jg12545";
dsanSTOCAGO1482_5	AUGUSTUS	intron	1247775	1248151	.	+	.	transcript_id "file_1_file_1_jg12545.t2"; gene_id "file_1_file_1_jg12545";
dsanSTOCAGO1482_5	AUGUSTUS	CDS	1248152	1248310	1	+	0	transcript_id "file_1_file_1_jg12545.t2"; gene_id "file_1_file_1_jg12545";
dsanSTOCAGO1482_5	AUGUSTUS	exon	1248152	1248310	.	+	.	transcript_id "file_1_file_1_jg12545.t2"; gene_id "file_1_file_1_jg12545";
dsanSTOCAGO1482_5	AUGUSTUS	intron	1248311	1248372	.	+	.	transcript_id "file_1_file_1_jg12545.t2"; gene_id "file_1_file_1_jg12545";
dsanSTOCAGO1482_5	AUGUSTUS	CDS	1248373	1248397	0.59	+	0	transcript_id "file_1_file_1_jg12545.t2"; gene_id "file_1_file_1_jg12545";
dsanSTOCAGO1482_5	AUGUSTUS	exon	1248373	1248397	.	+	.	transcript_id "file_1_file_1_jg12545.t2"; gene_id "file_1_file_1_jg12545";
dsanSTOCAGO1482_5	AUGUSTUS	intron	1248398	1248449	.	+	.	transcript_id "file_1_file_1_jg12545.t2"; gene_id "file_1_file_1_jg12545";
dsanSTOCAGO1482_5	AUGUSTUS	CDS	1248450	1248474	0.59	+	2	transcript_id "file_1_file_1_jg12545.t2"; gene_id "file_1_file_1_jg12545";
dsanSTOCAGO1482_5	AUGUSTUS	exon	1248450	1248474	.	+	.	transcript_id "file_1_file_1_jg12545.t2"; gene_id "file_1_file_1_jg12545";
dsanSTOCAGO1482_5	AUGUSTUS	intron	1248475	1248531	.	+	.	transcript_id "file_1_file_1_jg12545.t2"; gene_id "file_1_file_1_jg12545";
dsanSTOCAGO1482_5	AUGUSTUS	transcript	1247520	1248637	.	+	.	transcript_id "file_1_file_1_jg12545.t2"; gene_id "file_1_file_1_jg12545"
dsanSTOCAGO1482_5	AUGUSTUS	CDS	1248532	1248637	0.59	+	1	transcript_id "file_1_file_1_jg12545.t2"; gene_id "file_1_file_1_jg12545";
dsanSTOCAGO1482_5	AUGUSTUS	exon	1248532	1248637	.	+	.	transcript_id "file_1_file_1_jg12545.t2"; gene_id "file_1_file_1_jg12545";
dsanSTOCAGO1482_5	AUGUSTUS	stop_codon	1248635	1248637	.	+	0	transcript_id "file_1_file_1_jg12545.t2"; gene_id "file_1_file_1_jg12545";
dsanSTOCAGO1482_1	AUGUSTUS	start_codon	12777174	12777176	.	+	0	transcript_id "file_1_file_1_jg11150.t1"; gene_id "file_1_file_1_jg11150";
dsanSTOCAGO1482_1	AUGUSTUS	CDS	12777174	12777368	0.98	+	0	transcript_id "file_1_file_1_jg11150.t1"; gene_id "file_1_file_1_jg11150";
dsanSTOCAGO1482_1	AUGUSTUS	exon	12777174	12777368	.	+	.	transcript_id "file_1_file_1_jg11150.t1"; gene_id "file_1_file_1_jg11150";
dsanSTOCAGO1482_1	AUGUSTUS	intron	12777369	12777425	.	+	.	transcript_id "file_1_file_1_jg11150.t1"; gene_id "file_1_file_1_jg11150";
dsanSTOCAGO1482_1	AUGUSTUS	transcript	12777174	12777725	.	+	.	transcript_id "file_1_file_1_jg11150.t1"; gene_id "file_1_file_1_jg11150"
dsanSTOCAGO1482_1	AUGUSTUS	gene	12777174	12777725	.	+	.	jg11150
dsanSTOCAGO1482_1	AUGUSTUS	CDS	12777426	12777725	1	+	0	transcript_id "file_1_file_1_jg11150.t1"; gene_id "file_1_file_1_jg11150";
dsanSTOCAGO1482_1	AUGUSTUS	exon	12777426	12777725	.	+	.	transcript_id "file_1_file_1_jg11150.t1"; gene_id "file_1_file_1_jg11150";
dsanSTOCAGO1482_1	AUGUSTUS	stop_codon	12777723	12777725	.	+	0	transcript_id "file_1_file_1_jg11150.t1"; gene_id "file_1_file_1_jg11150";
dsanSTOCAGO1482_3	AUGUSTUS	start_codon	17050047	17050049	.	+	0	transcript_id "file_1_file_1_jg4499.t1"; gene_id "file_1_file_1_jg4499";
dsanSTOCAGO1482_3	AUGUSTUS	CDS	17050047	17050135	0.71	+	0	transcript_id "file_1_file_1_jg4499.t1"; gene_id "file_1_file_1_jg4499";
dsanSTOCAGO1482_3	AUGUSTUS	exon	17050047	17050135	.	+	.	transcript_id "file_1_file_1_jg4499.t1"; gene_id "file_1_file_1_jg4499";
dsanSTOCAGO1482_3	AUGUSTUS	intron	17050136	17050188	.	+	.	transcript_id "file_1_file_1_jg4499.t1"; gene_id "file_1_file_1_jg4499";
dsanSTOCAGO1482_3	AUGUSTUS	CDS	17050189	17050513	0.56	+	1	transcript_id "file_1_file_1_jg4499.t1"; gene_id "file_1_file_1_jg4499";
dsanSTOCAGO1482_3	AUGUSTUS	exon	17050189	17050513	.	+	.	transcript_id "file_1_file_1_jg4499.t1"; gene_id "file_1_file_1_jg4499";
dsanSTOCAGO1482_3	AUGUSTUS	intron	17050514	17050581	.	+	.	transcript_id "file_1_file_1_jg4499.t1"; gene_id "file_1_file_1_jg4499";
dsanSTOCAGO1482_3	AUGUSTUS	transcript	17050047	17050746	.	+	.	transcript_id "file_1_file_1_jg4499.t1"; gene_id "file_1_file_1_jg4499"
dsanSTOCAGO1482_3	AUGUSTUS	gene	17050047	17050746	.	+	.	jg4499
dsanSTOCAGO1482_3	AUGUSTUS	CDS	17050582	17050746	0.99	+	0	transcript_id "file_1_file_1_jg4499.t1"; gene_id "file_1_file_1_jg4499";
dsanSTOCAGO1482_3	AUGUSTUS	exon	17050582	17050746	.	+	.	transcript_id "file_1_file_1_jg4499.t1"; gene_id "file_1_file_1_jg4499";
dsanSTOCAGO1482_3	AUGUSTUS	stop_codon	17050744	17050746	.	+	0	transcript_id "file_1_file_1_jg4499.t1"; gene_id "file_1_file_1_jg4499";
dsanSTOCAGO1482_2	AUGUSTUS	stop_codon	22355545	22355547	.	-	0	transcript_id "file_1_file_1_jg15397.t1"; gene_id "file_1_file_1_jg15397";
dsanSTOCAGO1482_2	AUGUSTUS	CDS	22355545	22356183	0.85	-	0	transcript_id "file_1_file_1_jg15397.t1"; gene_id "file_1_file_1_jg15397";
dsanSTOCAGO1482_2	AUGUSTUS	exon	22355545	22356183	.	-	.	transcript_id "file_1_file_1_jg15397.t1"; gene_id "file_1_file_1_jg15397";
dsanSTOCAGO1482_2	AUGUSTUS	transcript	22355545	22356183	.	-	.	transcript_id "file_1_file_1_jg15397.t1"; gene_id "file_1_file_1_jg15397"
dsanSTOCAGO1482_2	AUGUSTUS	gene	22355545	22356183	.	-	.	jg15397
dsanSTOCAGO1482_2	AUGUSTUS	start_codon	22356181	22356183	.	-	0	transcript_id "file_1_file_1_jg15397.t1"; gene_id "file_1_file_1_jg15397";
dsanSTOCAGO1482_1	AUGUSTUS	start_codon	10665139	10665141	.	+	0	transcript_id "file_1_file_1_jg10918.t1"; gene_id "file_1_file_1_jg10918";
dsanSTOCAGO1482_1	AUGUSTUS	CDS	10665139	10665690	0.81	+	0	transcript_id "file_1_file_1_jg10918.t1"; gene_id "file_1_file_1_jg10918";
dsanSTOCAGO1482_1	AUGUSTUS	exon	10665139	10665690	.	+	.	transcript_id "file_1_file_1_jg10918.t1"; gene_id "file_1_file_1_jg10918";
dsanSTOCAGO1482_1	AUGUSTUS	intron	10665691	10666293	.	+	.	transcript_id "file_1_file_1_jg10918.t1"; gene_id "file_1_file_1_jg10918";
dsanSTOCAGO1482_1	AUGUSTUS	CDS	10666294	10667130	0.32	+	0	transcript_id "file_1_file_1_jg10918.t1"; gene_id "file_1_file_1_jg10918";
dsanSTOCAGO1482_1	AUGUSTUS	exon	10666294	10667130	.	+	.	transcript_id "file_1_file_1_jg10918.t1"; gene_id "file_1_file_1_jg10918";
dsanSTOCAGO1482_1	AUGUSTUS	intron	10667131	10667364	.	+	.	transcript_id "file_1_file_1_jg10918.t1"; gene_id "file_1_file_1_jg10918";
dsanSTOCAGO1482_1	AUGUSTUS	CDS	10667365	10667512	0.45	+	0	transcript_id "file_1_file_1_jg10918.t1"; gene_id "file_1_file_1_jg10918";
dsanSTOCAGO1482_1	AUGUSTUS	exon	10667365	10667512	.	+	.	transcript_id "file_1_file_1_jg10918.t1"; gene_id "file_1_file_1_jg10918";
dsanSTOCAGO1482_1	AUGUSTUS	intron	10667513	10667929	.	+	.	transcript_id "file_1_file_1_jg10918.t1"; gene_id "file_1_file_1_jg10918";
dsanSTOCAGO1482_1	AUGUSTUS	CDS	10667930	10668810	1	+	2	transcript_id "file_1_file_1_jg10918.t1"; gene_id "file_1_file_1_jg10918";
dsanSTOCAGO1482_1	AUGUSTUS	exon	10667930	10668810	.	+	.	transcript_id "file_1_file_1_jg10918.t1"; gene_id "file_1_file_1_jg10918";
dsanSTOCAGO1482_1	AUGUSTUS	intron	10668811	10668924	.	+	.	transcript_id "file_1_file_1_jg10918.t1"; gene_id "file_1_file_1_jg10918";
dsanSTOCAGO1482_1	AUGUSTUS	transcript	10665139	10668984	.	+	.	transcript_id "file_1_file_1_jg10918.t1"; gene_id "file_1_file_1_jg10918"
dsanSTOCAGO1482_1	AUGUSTUS	gene	10665139	10668984	.	+	.	jg10918
dsanSTOCAGO1482_1	AUGUSTUS	CDS	10668925	10668984	1	+	0	transcript_id "file_1_file_1_jg10918.t1"; gene_id "file_1_file_1_jg10918";
dsanSTOCAGO1482_1	AUGUSTUS	exon	10668925	10668984	.	+	.	transcript_id "file_1_file_1_jg10918.t1"; gene_id "file_1_file_1_jg10918";
dsanSTOCAGO1482_1	AUGUSTUS	stop_codon	10668982	10668984	.	+	0	transcript_id "file_1_file_1_jg10918.t1"; gene_id "file_1_file_1_jg10918";
dsanSTOCAGO1482_0	AUGUSTUS	stop_codon	5884481	5884483	.	-	0	transcript_id "file_1_file_1_jg675.t1"; gene_id "file_1_file_1_jg675";
dsanSTOCAGO1482_0	AUGUSTUS	CDS	5884481	5885392	1	-	0	transcript_id "file_1_file_1_jg675.t1"; gene_id "file_1_file_1_jg675";
dsanSTOCAGO1482_0	AUGUSTUS	exon	5884481	5885392	.	-	.	transcript_id "file_1_file_1_jg675.t1"; gene_id "file_1_file_1_jg675";
dsanSTOCAGO1482_0	AUGUSTUS	intron	5885393	5885462	.	-	.	transcript_id "file_1_file_1_jg675.t1"; gene_id "file_1_file_1_jg675";
dsanSTOCAGO1482_0	AUGUSTUS	CDS	5885463	5885852	1	-	0	transcript_id "file_1_file_1_jg675.t1"; gene_id "file_1_file_1_jg675";
dsanSTOCAGO1482_0	AUGUSTUS	exon	5885463	5885852	.	-	.	transcript_id "file_1_file_1_jg675.t1"; gene_id "file_1_file_1_jg675";
dsanSTOCAGO1482_0	AUGUSTUS	intron	5885853	5886037	.	-	.	transcript_id "file_1_file_1_jg675.t1"; gene_id "file_1_file_1_jg675";
dsanSTOCAGO1482_0	AUGUSTUS	transcript	5884481	5886505	.	-	.	transcript_id "file_1_file_1_jg675.t1"; gene_id "file_1_file_1_jg675"
dsanSTOCAGO1482_0	AUGUSTUS	gene	5884481	5886505	.	-	.	jg675
dsanSTOCAGO1482_0	AUGUSTUS	CDS	5886038	5886505	1	-	0	transcript_id "file_1_file_1_jg675.t1"; gene_id "file_1_file_1_jg675";
dsanSTOCAGO1482_0	AUGUSTUS	exon	5886038	5886505	.	-	.	transcript_id "file_1_file_1_jg675.t1"; gene_id "file_1_file_1_jg675";
dsanSTOCAGO1482_0	AUGUSTUS	start_codon	5886503	5886505	.	-	0	transcript_id "file_1_file_1_jg675.t1"; gene_id "file_1_file_1_jg675";
dsanSTOCAGO1482_2	GeneMark.hmm	stop_codon	9453058	9453060	.	-	0	gene_id "file_1_file_2_6783_g"; transcript_id "file_1_file_2_6783_t"; count "file_1_file_2_1_1";
dsanSTOCAGO1482_2	GeneMark.hmm	CDS	9453058	9453093	.	-	0	gene_id "file_1_file_2_6783_g"; transcript_id "file_1_file_2_6783_t"; evidence "file_1_file_2_1_1"; cds_type "file_1_file_2_Terminal"; count "file_1_file_2_3_3"; anchored "file_1_file_2_1_1";
dsanSTOCAGO1482_2	GeneMark.hmm	exon	9453058	9453093	0	-	.	gene_id "file_1_file_2_6783_g"; transcript_id "file_1_file_2_6783_t"; evidence "file_1_file_2_1_1"; cds_type "file_1_file_2_Terminal"; count "file_1_file_2_3_3"; anchored "file_1_file_2_1_1";
dsanSTOCAGO1482_2	GeneMark.hmm	CDS	9453550	9453636	.	-	0	gene_id "file_1_file_2_6783_g"; transcript_id "file_1_file_2_6783_t"; evidence "file_1_file_2_1_1"; cds_type "file_1_file_2_Internal"; count "file_1_file_2_2_3"; anchored "file_1_file_2_1_1";
dsanSTOCAGO1482_2	GeneMark.hmm	exon	9453550	9453636	0	-	.	gene_id "file_1_file_2_6783_g"; transcript_id "file_1_file_2_6783_t"; evidence "file_1_file_2_1_1"; cds_type "file_1_file_2_Internal"; count "file_1_file_2_2_3"; anchored "file_1_file_2_1_1";
dsanSTOCAGO1482_2	GeneMark.hmm	CDS	9453816	9453848	.	-	0	gene_id "file_1_file_2_6783_g"; transcript_id "file_1_file_2_6783_t"; evidence "file_1_file_2_1_0"; cds_type "file_1_file_2_Initial"; count "file_1_file_2_1_3"; anchored "file_1_file_2_1_0";
dsanSTOCAGO1482_2	GeneMark.hmm	exon	9453816	9453848	0	-	.	gene_id "file_1_file_2_6783_g"; transcript_id "file_1_file_2_6783_t"; evidence "file_1_file_2_1_0"; cds_type "file_1_file_2_Initial"; count "file_1_file_2_1_3"; anchored "file_1_file_2_1_0";
dsanSTOCAGO1482_2	GeneMark.hmm	start_codon	9453846	9453848	.	-	0	gene_id "file_1_file_2_6783_g"; transcript_id "file_1_file_2_6783_t"; count "file_1_file_2_1_1";
dsanSTOCAGO1482_33	AUGUSTUS	stop_codon	508073	508075	.	-	0	transcript_id "file_1_file_1_jg15562.t3"; gene_id "file_1_file_1_jg15562";
dsanSTOCAGO1482_33	AUGUSTUS	CDS	508073	508214	1	-	1	transcript_id "file_1_file_1_jg15562.t3"; gene_id "file_1_file_1_jg15562";
dsanSTOCAGO1482_33	AUGUSTUS	exon	508073	508214	.	-	.	transcript_id "file_1_file_1_jg15562.t3"; gene_id "file_1_file_1_jg15562";
dsanSTOCAGO1482_33	AUGUSTUS	intron	508215	508275	.	-	.	transcript_id "file_1_file_1_jg15562.t3"; gene_id "file_1_file_1_jg15562";
dsanSTOCAGO1482_33	AUGUSTUS	CDS	508276	508496	1	-	0	transcript_id "file_1_file_1_jg15562.t3"; gene_id "file_1_file_1_jg15562";
dsanSTOCAGO1482_33	AUGUSTUS	exon	508276	508496	.	-	.	transcript_id "file_1_file_1_jg15562.t3"; gene_id "file_1_file_1_jg15562";
dsanSTOCAGO1482_33	AUGUSTUS	intron	508497	508601	.	-	.	transcript_id "file_1_file_1_jg15562.t3"; gene_id "file_1_file_1_jg15562";
dsanSTOCAGO1482_33	AUGUSTUS	CDS	508602	508760	1	-	0	transcript_id "file_1_file_1_jg15562.t3"; gene_id "file_1_file_1_jg15562";
dsanSTOCAGO1482_33	AUGUSTUS	exon	508602	508760	.	-	.	transcript_id "file_1_file_1_jg15562.t3"; gene_id "file_1_file_1_jg15562";
dsanSTOCAGO1482_33	AUGUSTUS	intron	508761	509398	.	-	.	transcript_id "file_1_file_1_jg15562.t3"; gene_id "file_1_file_1_jg15562";
dsanSTOCAGO1482_33	AUGUSTUS	CDS	509399	509454	1	-	2	transcript_id "file_1_file_1_jg15562.t3"; gene_id "file_1_file_1_jg15562";
dsanSTOCAGO1482_33	AUGUSTUS	exon	509399	509454	.	-	.	transcript_id "file_1_file_1_jg15562.t3"; gene_id "file_1_file_1_jg15562";
dsanSTOCAGO1482_33	AUGUSTUS	intron	509455	511132	.	-	.	transcript_id "file_1_file_1_jg15562.t3"; gene_id "file_1_file_1_jg15562";
dsanSTOCAGO1482_33	AUGUSTUS	CDS	511133	511180	0.89	-	2	transcript_id "file_1_file_1_jg15562.t3"; gene_id "file_1_file_1_jg15562";
dsanSTOCAGO1482_33	AUGUSTUS	exon	511133	511180	.	-	.	transcript_id "file_1_file_1_jg15562.t3"; gene_id "file_1_file_1_jg15562";
dsanSTOCAGO1482_33	AUGUSTUS	intron	511181	511233	.	-	.	transcript_id "file_1_file_1_jg15562.t3"; gene_id "file_1_file_1_jg15562";
dsanSTOCAGO1482_33	AUGUSTUS	transcript	508073	511267	.	-	.	transcript_id "file_1_file_1_jg15562.t3"; gene_id "file_1_file_1_jg15562"
dsanSTOCAGO1482_33	AUGUSTUS	CDS	511234	511267	0.99	-	0	transcript_id "file_1_file_1_jg15562.t3"; gene_id "file_1_file_1_jg15562";
dsanSTOCAGO1482_33	AUGUSTUS	exon	511234	511267	.	-	.	transcript_id "file_1_file_1_jg15562.t3"; gene_id "file_1_file_1_jg15562";
dsanSTOCAGO1482_33	AUGUSTUS	start_codon	511265	511267	.	-	0	transcript_id "file_1_file_1_jg15562.t3"; gene_id "file_1_file_1_jg15562";
dsanSTOCAGO1482_0	AUGUSTUS	start_codon	19429740	19429742	.	+	0	transcript_id "file_1_file_1_jg2270.t1"; gene_id "file_1_file_1_jg2270";
dsanSTOCAGO1482_0	AUGUSTUS	CDS	19429740	19429820	1	+	0	transcript_id "file_1_file_1_jg2270.t1"; gene_id "file_1_file_1_jg2270";
dsanSTOCAGO1482_0	AUGUSTUS	exon	19429740	19429820	.	+	.	transcript_id "file_1_file_1_jg2270.t1"; gene_id "file_1_file_1_jg2270";
dsanSTOCAGO1482_0	AUGUSTUS	intron	19429821	19429875	.	+	.	transcript_id "file_1_file_1_jg2270.t1"; gene_id "file_1_file_1_jg2270";
dsanSTOCAGO1482_0	AUGUSTUS	CDS	19429876	19430605	1	+	0	transcript_id "file_1_file_1_jg2270.t1"; gene_id "file_1_file_1_jg2270";
dsanSTOCAGO1482_0	AUGUSTUS	exon	19429876	19430605	.	+	.	transcript_id "file_1_file_1_jg2270.t1"; gene_id "file_1_file_1_jg2270";
dsanSTOCAGO1482_0	AUGUSTUS	intron	19430606	19430664	.	+	.	transcript_id "file_1_file_1_jg2270.t1"; gene_id "file_1_file_1_jg2270";
dsanSTOCAGO1482_0	AUGUSTUS	transcript	19429740	19431578	.	+	.	transcript_id "file_1_file_1_jg2270.t1"; gene_id "file_1_file_1_jg2270"
dsanSTOCAGO1482_0	AUGUSTUS	gene	19429740	19431578	.	+	.	jg2270
dsanSTOCAGO1482_0	AUGUSTUS	CDS	19430665	19431578	1	+	2	transcript_id "file_1_file_1_jg2270.t1"; gene_id "file_1_file_1_jg2270";
dsanSTOCAGO1482_0	AUGUSTUS	exon	19430665	19431578	.	+	.	transcript_id "file_1_file_1_jg2270.t1"; gene_id "file_1_file_1_jg2270";
dsanSTOCAGO1482_0	AUGUSTUS	stop_codon	19431576	19431578	.	+	0	transcript_id "file_1_file_1_jg2270.t1"; gene_id "file_1_file_1_jg2270";
dsanSTOCAGO1482_2	AUGUSTUS	stop_codon	13377969	13377971	.	-	0	transcript_id "file_1_file_1_jg13981.t5"; gene_id "file_1_file_1_jg13981";
dsanSTOCAGO1482_2	AUGUSTUS	CDS	13377969	13378027	1	-	2	transcript_id "file_1_file_1_jg13981.t5"; gene_id "file_1_file_1_jg13981";
dsanSTOCAGO1482_2	AUGUSTUS	exon	13377969	13378027	.	-	.	transcript_id "file_1_file_1_jg13981.t5"; gene_id "file_1_file_1_jg13981";
dsanSTOCAGO1482_2	AUGUSTUS	intron	13378028	13378088	.	-	.	transcript_id "file_1_file_1_jg13981.t5"; gene_id "file_1_file_1_jg13981";
dsanSTOCAGO1482_2	AUGUSTUS	CDS	13378089	13378207	1	-	1	transcript_id "file_1_file_1_jg13981.t5"; gene_id "file_1_file_1_jg13981";
dsanSTOCAGO1482_2	AUGUSTUS	exon	13378089	13378207	.	-	.	transcript_id "file_1_file_1_jg13981.t5"; gene_id "file_1_file_1_jg13981";
dsanSTOCAGO1482_2	AUGUSTUS	intron	13378208	13378271	.	-	.	transcript_id "file_1_file_1_jg13981.t5"; gene_id "file_1_file_1_jg13981";
dsanSTOCAGO1482_2	AUGUSTUS	CDS	13378272	13378421	1	-	1	transcript_id "file_1_file_1_jg13981.t5"; gene_id "file_1_file_1_jg13981";
dsanSTOCAGO1482_2	AUGUSTUS	exon	13378272	13378421	.	-	.	transcript_id "file_1_file_1_jg13981.t5"; gene_id "file_1_file_1_jg13981";
dsanSTOCAGO1482_2	AUGUSTUS	intron	13378422	13382614	.	-	.	transcript_id "file_1_file_1_jg13981.t5"; gene_id "file_1_file_1_jg13981";
dsanSTOCAGO1482_2	AUGUSTUS	CDS	13382615	13382738	1	-	2	transcript_id "file_1_file_1_jg13981.t5"; gene_id "file_1_file_1_jg13981";
dsanSTOCAGO1482_2	AUGUSTUS	exon	13382615	13382738	.	-	.	transcript_id "file_1_file_1_jg13981.t5"; gene_id "file_1_file_1_jg13981";
dsanSTOCAGO1482_2	AUGUSTUS	intron	13382739	13383762	.	-	.	transcript_id "file_1_file_1_jg13981.t5"; gene_id "file_1_file_1_jg13981";
dsanSTOCAGO1482_2	AUGUSTUS	CDS	13383763	13383851	0.95	-	1	transcript_id "file_1_file_1_jg13981.t5"; gene_id "file_1_file_1_jg13981";
dsanSTOCAGO1482_2	AUGUSTUS	exon	13383763	13383851	.	-	.	transcript_id "file_1_file_1_jg13981.t5"; gene_id "file_1_file_1_jg13981";
dsanSTOCAGO1482_2	AUGUSTUS	intron	13383852	13386952	.	-	.	transcript_id "file_1_file_1_jg13981.t5"; gene_id "file_1_file_1_jg13981";
dsanSTOCAGO1482_2	AUGUSTUS	CDS	13386953	13387063	1	-	1	transcript_id "file_1_file_1_jg13981.t5"; gene_id "file_1_file_1_jg13981";
dsanSTOCAGO1482_2	AUGUSTUS	exon	13386953	13387063	.	-	.	transcript_id "file_1_file_1_jg13981.t5"; gene_id "file_1_file_1_jg13981";
dsanSTOCAGO1482_2	AUGUSTUS	intron	13387064	13387592	.	-	.	transcript_id "file_1_file_1_jg13981.t5"; gene_id "file_1_file_1_jg13981";
dsanSTOCAGO1482_2	AUGUSTUS	CDS	13387593	13387755	1	-	2	transcript_id "file_1_file_1_jg13981.t5"; gene_id "file_1_file_1_jg13981";
dsanSTOCAGO1482_2	AUGUSTUS	exon	13387593	13387755	.	-	.	transcript_id "file_1_file_1_jg13981.t5"; gene_id "file_1_file_1_jg13981";
dsanSTOCAGO1482_2	AUGUSTUS	intron	13387756	13387820	.	-	.	transcript_id "file_1_file_1_jg13981.t5"; gene_id "file_1_file_1_jg13981";
dsanSTOCAGO1482_2	AUGUSTUS	CDS	13387821	13387948	1	-	1	transcript_id "file_1_file_1_jg13981.t5"; gene_id "file_1_file_1_jg13981";
dsanSTOCAGO1482_2	AUGUSTUS	exon	13387821	13387948	.	-	.	transcript_id "file_1_file_1_jg13981.t5"; gene_id "file_1_file_1_jg13981";
dsanSTOCAGO1482_2	AUGUSTUS	intron	13387949	13388006	.	-	.	transcript_id "file_1_file_1_jg13981.t5"; gene_id "file_1_file_1_jg13981";
dsanSTOCAGO1482_2	AUGUSTUS	CDS	13388007	13388121	1	-	2	transcript_id "file_1_file_1_jg13981.t5"; gene_id "file_1_file_1_jg13981";
dsanSTOCAGO1482_2	AUGUSTUS	exon	13388007	13388121	.	-	.	transcript_id "file_1_file_1_jg13981.t5"; gene_id "file_1_file_1_jg13981";
dsanSTOCAGO1482_2	AUGUSTUS	intron	13388122	13388443	.	-	.	transcript_id "file_1_file_1_jg13981.t5"; gene_id "file_1_file_1_jg13981";
dsanSTOCAGO1482_2	AUGUSTUS	CDS	13388444	13388621	1	-	0	transcript_id "file_1_file_1_jg13981.t5"; gene_id "file_1_file_1_jg13981";
dsanSTOCAGO1482_2	AUGUSTUS	exon	13388444	13388621	.	-	.	transcript_id "file_1_file_1_jg13981.t5"; gene_id "file_1_file_1_jg13981";
dsanSTOCAGO1482_2	AUGUSTUS	intron	13388622	13388687	.	-	.	transcript_id "file_1_file_1_jg13981.t5"; gene_id "file_1_file_1_jg13981";
dsanSTOCAGO1482_2	AUGUSTUS	CDS	13388688	13388800	1	-	2	transcript_id "file_1_file_1_jg13981.t5"; gene_id "file_1_file_1_jg13981";
dsanSTOCAGO1482_2	AUGUSTUS	exon	13388688	13388800	.	-	.	transcript_id "file_1_file_1_jg13981.t5"; gene_id "file_1_file_1_jg13981";
dsanSTOCAGO1482_2	AUGUSTUS	intron	13388801	13389899	.	-	.	transcript_id "file_1_file_1_jg13981.t5"; gene_id "file_1_file_1_jg13981";
dsanSTOCAGO1482_2	AUGUSTUS	CDS	13389900	13390093	1	-	1	transcript_id "file_1_file_1_jg13981.t5"; gene_id "file_1_file_1_jg13981";
dsanSTOCAGO1482_2	AUGUSTUS	exon	13389900	13390093	.	-	.	transcript_id "file_1_file_1_jg13981.t5"; gene_id "file_1_file_1_jg13981";
dsanSTOCAGO1482_2	AUGUSTUS	intron	13390094	13390154	.	-	.	transcript_id "file_1_file_1_jg13981.t5"; gene_id "file_1_file_1_jg13981";
dsanSTOCAGO1482_2	AUGUSTUS	CDS	13390155	13390436	1	-	1	transcript_id "file_1_file_1_jg13981.t5"; gene_id "file_1_file_1_jg13981";
dsanSTOCAGO1482_2	AUGUSTUS	exon	13390155	13390436	.	-	.	transcript_id "file_1_file_1_jg13981.t5"; gene_id "file_1_file_1_jg13981";
dsanSTOCAGO1482_2	AUGUSTUS	intron	13390437	13390535	.	-	.	transcript_id "file_1_file_1_jg13981.t5"; gene_id "file_1_file_1_jg13981";
dsanSTOCAGO1482_2	AUGUSTUS	CDS	13390536	13390756	1	-	0	transcript_id "file_1_file_1_jg13981.t5"; gene_id "file_1_file_1_jg13981";
dsanSTOCAGO1482_2	AUGUSTUS	exon	13390536	13390756	.	-	.	transcript_id "file_1_file_1_jg13981.t5"; gene_id "file_1_file_1_jg13981";
dsanSTOCAGO1482_2	AUGUSTUS	intron	13390757	13390819	.	-	.	transcript_id "file_1_file_1_jg13981.t5"; gene_id "file_1_file_1_jg13981";
dsanSTOCAGO1482_2	AUGUSTUS	CDS	13390820	13391035	1	-	0	transcript_id "file_1_file_1_jg13981.t5"; gene_id "file_1_file_1_jg13981";
dsanSTOCAGO1482_2	AUGUSTUS	exon	13390820	13391035	.	-	.	transcript_id "file_1_file_1_jg13981.t5"; gene_id "file_1_file_1_jg13981";
dsanSTOCAGO1482_2	AUGUSTUS	intron	13391036	13391276	.	-	.	transcript_id "file_1_file_1_jg13981.t5"; gene_id "file_1_file_1_jg13981";
dsanSTOCAGO1482_2	AUGUSTUS	transcript	13377969	13392683	.	-	.	transcript_id "file_1_file_1_jg13981.t5"; gene_id "file_1_file_1_jg13981"
dsanSTOCAGO1482_2	AUGUSTUS	CDS	13391277	13392683	1	-	0	transcript_id "file_1_file_1_jg13981.t5"; gene_id "file_1_file_1_jg13981";
dsanSTOCAGO1482_2	AUGUSTUS	exon	13391277	13392683	.	-	.	transcript_id "file_1_file_1_jg13981.t5"; gene_id "file_1_file_1_jg13981";
dsanSTOCAGO1482_2	AUGUSTUS	start_codon	13392681	13392683	.	-	0	transcript_id "file_1_file_1_jg13981.t5"; gene_id "file_1_file_1_jg13981";
dsanSTOCAGO1482_2	AUGUSTUS	start_codon	12226145	12226147	.	+	0	transcript_id "file_1_file_1_jg13870.t1"; gene_id "file_1_file_1_jg13870";
dsanSTOCAGO1482_2	AUGUSTUS	CDS	12226145	12227573	1	+	0	transcript_id "file_1_file_1_jg13870.t1"; gene_id "file_1_file_1_jg13870";
dsanSTOCAGO1482_2	AUGUSTUS	exon	12226145	12227573	.	+	.	transcript_id "file_1_file_1_jg13870.t1"; gene_id "file_1_file_1_jg13870";
dsanSTOCAGO1482_2	AUGUSTUS	intron	12227574	12227627	.	+	.	transcript_id "file_1_file_1_jg13870.t1"; gene_id "file_1_file_1_jg13870";
dsanSTOCAGO1482_2	AUGUSTUS	CDS	12227628	12227940	1	+	2	transcript_id "file_1_file_1_jg13870.t1"; gene_id "file_1_file_1_jg13870";
dsanSTOCAGO1482_2	AUGUSTUS	exon	12227628	12227940	.	+	.	transcript_id "file_1_file_1_jg13870.t1"; gene_id "file_1_file_1_jg13870";
dsanSTOCAGO1482_2	AUGUSTUS	intron	12227941	12227997	.	+	.	transcript_id "file_1_file_1_jg13870.t1"; gene_id "file_1_file_1_jg13870";
dsanSTOCAGO1482_2	AUGUSTUS	CDS	12227998	12228160	1	+	1	transcript_id "file_1_file_1_jg13870.t1"; gene_id "file_1_file_1_jg13870";
dsanSTOCAGO1482_2	AUGUSTUS	exon	12227998	12228160	.	+	.	transcript_id "file_1_file_1_jg13870.t1"; gene_id "file_1_file_1_jg13870";
dsanSTOCAGO1482_2	AUGUSTUS	intron	12228161	12228222	.	+	.	transcript_id "file_1_file_1_jg13870.t1"; gene_id "file_1_file_1_jg13870";
dsanSTOCAGO1482_2	AUGUSTUS	CDS	12228223	12228288	0.99	+	0	transcript_id "file_1_file_1_jg13870.t1"; gene_id "file_1_file_1_jg13870";
dsanSTOCAGO1482_2	AUGUSTUS	exon	12228223	12228288	.	+	.	transcript_id "file_1_file_1_jg13870.t1"; gene_id "file_1_file_1_jg13870";
dsanSTOCAGO1482_2	AUGUSTUS	intron	12228289	12228362	.	+	.	transcript_id "file_1_file_1_jg13870.t1"; gene_id "file_1_file_1_jg13870";
dsanSTOCAGO1482_2	AUGUSTUS	transcript	12226145	12228380	.	+	.	transcript_id "file_1_file_1_jg13870.t1"; gene_id "file_1_file_1_jg13870"
dsanSTOCAGO1482_2	AUGUSTUS	gene	12226145	12228380	.	+	.	jg13870
dsanSTOCAGO1482_2	AUGUSTUS	CDS	12228363	12228380	0.54	+	0	transcript_id "file_1_file_1_jg13870.t1"; gene_id "file_1_file_1_jg13870";
dsanSTOCAGO1482_2	AUGUSTUS	exon	12228363	12228380	.	+	.	transcript_id "file_1_file_1_jg13870.t1"; gene_id "file_1_file_1_jg13870";
dsanSTOCAGO1482_2	AUGUSTUS	stop_codon	12228378	12228380	.	+	0	transcript_id "file_1_file_1_jg13870.t1"; gene_id "file_1_file_1_jg13870";
dsanSTOCAGO1482_1	AUGUSTUS	stop_codon	17037977	17037979	.	-	0	transcript_id "file_1_file_1_jg11776.t1"; gene_id "file_1_file_1_jg11776";
dsanSTOCAGO1482_1	AUGUSTUS	CDS	17037977	17038069	1	-	0	transcript_id "file_1_file_1_jg11776.t1"; gene_id "file_1_file_1_jg11776";
dsanSTOCAGO1482_1	AUGUSTUS	exon	17037977	17038069	.	-	.	transcript_id "file_1_file_1_jg11776.t1"; gene_id "file_1_file_1_jg11776";
dsanSTOCAGO1482_1	AUGUSTUS	intron	17038070	17038318	.	-	.	transcript_id "file_1_file_1_jg11776.t1"; gene_id "file_1_file_1_jg11776";
dsanSTOCAGO1482_1	AUGUSTUS	CDS	17038319	17038713	1	-	2	transcript_id "file_1_file_1_jg11776.t1"; gene_id "file_1_file_1_jg11776";
dsanSTOCAGO1482_1	AUGUSTUS	exon	17038319	17038713	.	-	.	transcript_id "file_1_file_1_jg11776.t1"; gene_id "file_1_file_1_jg11776";
dsanSTOCAGO1482_1	AUGUSTUS	intron	17038714	17038873	.	-	.	transcript_id "file_1_file_1_jg11776.t1"; gene_id "file_1_file_1_jg11776";
dsanSTOCAGO1482_1	AUGUSTUS	CDS	17038874	17038930	1	-	2	transcript_id "file_1_file_1_jg11776.t1"; gene_id "file_1_file_1_jg11776";
dsanSTOCAGO1482_1	AUGUSTUS	exon	17038874	17038930	.	-	.	transcript_id "file_1_file_1_jg11776.t1"; gene_id "file_1_file_1_jg11776";
dsanSTOCAGO1482_1	AUGUSTUS	intron	17038931	17038984	.	-	.	transcript_id "file_1_file_1_jg11776.t1"; gene_id "file_1_file_1_jg11776";
dsanSTOCAGO1482_1	AUGUSTUS	CDS	17038985	17039095	1	-	2	transcript_id "file_1_file_1_jg11776.t1"; gene_id "file_1_file_1_jg11776";
dsanSTOCAGO1482_1	AUGUSTUS	exon	17038985	17039095	.	-	.	transcript_id "file_1_file_1_jg11776.t1"; gene_id "file_1_file_1_jg11776";
dsanSTOCAGO1482_1	AUGUSTUS	intron	17039096	17039154	.	-	.	transcript_id "file_1_file_1_jg11776.t1"; gene_id "file_1_file_1_jg11776";
dsanSTOCAGO1482_1	AUGUSTUS	CDS	17039155	17039559	1	-	2	transcript_id "file_1_file_1_jg11776.t1"; gene_id "file_1_file_1_jg11776";
dsanSTOCAGO1482_1	AUGUSTUS	exon	17039155	17039559	.	-	.	transcript_id "file_1_file_1_jg11776.t1"; gene_id "file_1_file_1_jg11776";
dsanSTOCAGO1482_1	AUGUSTUS	intron	17039560	17039631	.	-	.	transcript_id "file_1_file_1_jg11776.t1"; gene_id "file_1_file_1_jg11776";
dsanSTOCAGO1482_1	AUGUSTUS	CDS	17039632	17040220	1	-	0	transcript_id "file_1_file_1_jg11776.t1"; gene_id "file_1_file_1_jg11776";
dsanSTOCAGO1482_1	AUGUSTUS	exon	17039632	17040220	.	-	.	transcript_id "file_1_file_1_jg11776.t1"; gene_id "file_1_file_1_jg11776";
dsanSTOCAGO1482_1	AUGUSTUS	intron	17040221	17040575	.	-	.	transcript_id "file_1_file_1_jg11776.t1"; gene_id "file_1_file_1_jg11776";
dsanSTOCAGO1482_1	AUGUSTUS	CDS	17040576	17040596	1	-	0	transcript_id "file_1_file_1_jg11776.t1"; gene_id "file_1_file_1_jg11776";
dsanSTOCAGO1482_1	AUGUSTUS	exon	17040576	17040596	.	-	.	transcript_id "file_1_file_1_jg11776.t1"; gene_id "file_1_file_1_jg11776";
dsanSTOCAGO1482_1	AUGUSTUS	intron	17040597	17041167	.	-	.	transcript_id "file_1_file_1_jg11776.t1"; gene_id "file_1_file_1_jg11776";
dsanSTOCAGO1482_1	AUGUSTUS	CDS	17041168	17041242	1	-	0	transcript_id "file_1_file_1_jg11776.t1"; gene_id "file_1_file_1_jg11776";
dsanSTOCAGO1482_1	AUGUSTUS	exon	17041168	17041242	.	-	.	transcript_id "file_1_file_1_jg11776.t1"; gene_id "file_1_file_1_jg11776";
dsanSTOCAGO1482_1	AUGUSTUS	intron	17041243	17041538	.	-	.	transcript_id "file_1_file_1_jg11776.t1"; gene_id "file_1_file_1_jg11776";
dsanSTOCAGO1482_1	AUGUSTUS	CDS	17041539	17041701	1	-	1	transcript_id "file_1_file_1_jg11776.t1"; gene_id "file_1_file_1_jg11776";
dsanSTOCAGO1482_1	AUGUSTUS	exon	17041539	17041701	.	-	.	transcript_id "file_1_file_1_jg11776.t1"; gene_id "file_1_file_1_jg11776";
dsanSTOCAGO1482_1	AUGUSTUS	intron	17041702	17041761	.	-	.	transcript_id "file_1_file_1_jg11776.t1"; gene_id "file_1_file_1_jg11776";
dsanSTOCAGO1482_1	AUGUSTUS	transcript	17037977	17041910	.	-	.	transcript_id "file_1_file_1_jg11776.t1"; gene_id "file_1_file_1_jg11776"
dsanSTOCAGO1482_1	AUGUSTUS	CDS	17041762	17041910	0.68	-	0	transcript_id "file_1_file_1_jg11776.t1"; gene_id "file_1_file_1_jg11776";
dsanSTOCAGO1482_1	AUGUSTUS	exon	17041762	17041910	.	-	.	transcript_id "file_1_file_1_jg11776.t1"; gene_id "file_1_file_1_jg11776";
dsanSTOCAGO1482_1	AUGUSTUS	start_codon	17041908	17041910	.	-	0	transcript_id "file_1_file_1_jg11776.t1"; gene_id "file_1_file_1_jg11776";
dsanSTOCAGO1482_1	AUGUSTUS	stop_codon	2982377	2982379	.	-	0	transcript_id "file_1_file_1_jg9817.t1"; gene_id "file_1_file_1_jg9817";
dsanSTOCAGO1482_1	AUGUSTUS	CDS	2982377	2983234	0.9	-	0	transcript_id "file_1_file_1_jg9817.t1"; gene_id "file_1_file_1_jg9817";
dsanSTOCAGO1482_1	AUGUSTUS	exon	2982377	2983234	.	-	.	transcript_id "file_1_file_1_jg9817.t1"; gene_id "file_1_file_1_jg9817";
dsanSTOCAGO1482_1	AUGUSTUS	transcript	2982377	2983234	.	-	.	transcript_id "file_1_file_1_jg9817.t1"; gene_id "file_1_file_1_jg9817"
dsanSTOCAGO1482_1	AUGUSTUS	gene	2982377	2983234	.	-	.	jg9817
dsanSTOCAGO1482_1	AUGUSTUS	start_codon	2983232	2983234	.	-	0	transcript_id "file_1_file_1_jg9817.t1"; gene_id "file_1_file_1_jg9817";
dsanSTOCAGO1482_2	AUGUSTUS	start_codon	17339677	17339679	.	+	0	transcript_id "file_1_file_1_jg14574.t1"; gene_id "file_1_file_1_jg14574";
dsanSTOCAGO1482_2	AUGUSTUS	CDS	17339677	17339802	1	+	0	transcript_id "file_1_file_1_jg14574.t1"; gene_id "file_1_file_1_jg14574";
dsanSTOCAGO1482_2	AUGUSTUS	exon	17339677	17339802	.	+	.	transcript_id "file_1_file_1_jg14574.t1"; gene_id "file_1_file_1_jg14574";
dsanSTOCAGO1482_2	AUGUSTUS	intron	17339803	17339865	.	+	.	transcript_id "file_1_file_1_jg14574.t1"; gene_id "file_1_file_1_jg14574";
dsanSTOCAGO1482_2	AUGUSTUS	CDS	17339866	17340025	1	+	0	transcript_id "file_1_file_1_jg14574.t1"; gene_id "file_1_file_1_jg14574";
dsanSTOCAGO1482_2	AUGUSTUS	exon	17339866	17340025	.	+	.	transcript_id "file_1_file_1_jg14574.t1"; gene_id "file_1_file_1_jg14574";
dsanSTOCAGO1482_2	AUGUSTUS	intron	17340026	17340081	.	+	.	transcript_id "file_1_file_1_jg14574.t1"; gene_id "file_1_file_1_jg14574";
dsanSTOCAGO1482_2	AUGUSTUS	CDS	17340082	17340225	1	+	2	transcript_id "file_1_file_1_jg14574.t1"; gene_id "file_1_file_1_jg14574";
dsanSTOCAGO1482_2	AUGUSTUS	exon	17340082	17340225	.	+	.	transcript_id "file_1_file_1_jg14574.t1"; gene_id "file_1_file_1_jg14574";
dsanSTOCAGO1482_2	AUGUSTUS	intron	17340226	17340287	.	+	.	transcript_id "file_1_file_1_jg14574.t1"; gene_id "file_1_file_1_jg14574";
dsanSTOCAGO1482_2	AUGUSTUS	CDS	17340288	17340856	1	+	2	transcript_id "file_1_file_1_jg14574.t1"; gene_id "file_1_file_1_jg14574";
dsanSTOCAGO1482_2	AUGUSTUS	exon	17340288	17340856	.	+	.	transcript_id "file_1_file_1_jg14574.t1"; gene_id "file_1_file_1_jg14574";
dsanSTOCAGO1482_2	AUGUSTUS	intron	17340857	17340915	.	+	.	transcript_id "file_1_file_1_jg14574.t1"; gene_id "file_1_file_1_jg14574";
dsanSTOCAGO1482_2	AUGUSTUS	CDS	17340916	17341552	1	+	0	transcript_id "file_1_file_1_jg14574.t1"; gene_id "file_1_file_1_jg14574";
dsanSTOCAGO1482_2	AUGUSTUS	exon	17340916	17341552	.	+	.	transcript_id "file_1_file_1_jg14574.t1"; gene_id "file_1_file_1_jg14574";
dsanSTOCAGO1482_2	AUGUSTUS	intron	17341553	17341601	.	+	.	transcript_id "file_1_file_1_jg14574.t1"; gene_id "file_1_file_1_jg14574";
dsanSTOCAGO1482_2	AUGUSTUS	CDS	17341602	17342315	1	+	2	transcript_id "file_1_file_1_jg14574.t1"; gene_id "file_1_file_1_jg14574";
dsanSTOCAGO1482_2	AUGUSTUS	exon	17341602	17342315	.	+	.	transcript_id "file_1_file_1_jg14574.t1"; gene_id "file_1_file_1_jg14574";
dsanSTOCAGO1482_2	AUGUSTUS	intron	17342316	17342369	.	+	.	transcript_id "file_1_file_1_jg14574.t1"; gene_id "file_1_file_1_jg14574";
dsanSTOCAGO1482_2	AUGUSTUS	CDS	17342370	17342623	1	+	2	transcript_id "file_1_file_1_jg14574.t1"; gene_id "file_1_file_1_jg14574";
dsanSTOCAGO1482_2	AUGUSTUS	exon	17342370	17342623	.	+	.	transcript_id "file_1_file_1_jg14574.t1"; gene_id "file_1_file_1_jg14574";
dsanSTOCAGO1482_2	AUGUSTUS	intron	17342624	17342679	.	+	.	transcript_id "file_1_file_1_jg14574.t1"; gene_id "file_1_file_1_jg14574";
dsanSTOCAGO1482_2	AUGUSTUS	transcript	17339677	17342754	.	+	.	transcript_id "file_1_file_1_jg14574.t1"; gene_id "file_1_file_1_jg14574"
dsanSTOCAGO1482_2	AUGUSTUS	gene	17339677	17342754	.	+	.	jg14574
dsanSTOCAGO1482_2	AUGUSTUS	CDS	17342680	17342754	1	+	0	transcript_id "file_1_file_1_jg14574.t1"; gene_id "file_1_file_1_jg14574";
dsanSTOCAGO1482_2	AUGUSTUS	exon	17342680	17342754	.	+	.	transcript_id "file_1_file_1_jg14574.t1"; gene_id "file_1_file_1_jg14574";
dsanSTOCAGO1482_2	AUGUSTUS	stop_codon	17342752	17342754	.	+	0	transcript_id "file_1_file_1_jg14574.t1"; gene_id "file_1_file_1_jg14574";
dsanSTOCAGO1482_2	AUGUSTUS	start_codon	17379123	17379125	.	+	0	transcript_id "file_1_file_1_jg14577.t1"; gene_id "file_1_file_1_jg14577";
dsanSTOCAGO1482_2	AUGUSTUS	CDS	17379123	17379134	0.67	+	0	transcript_id "file_1_file_1_jg14577.t1"; gene_id "file_1_file_1_jg14577";
dsanSTOCAGO1482_2	AUGUSTUS	exon	17379123	17379134	.	+	.	transcript_id "file_1_file_1_jg14577.t1"; gene_id "file_1_file_1_jg14577";
dsanSTOCAGO1482_2	AUGUSTUS	intron	17379135	17379192	.	+	.	transcript_id "file_1_file_1_jg14577.t1"; gene_id "file_1_file_1_jg14577";
dsanSTOCAGO1482_2	AUGUSTUS	transcript	17379123	17379393	.	+	.	transcript_id "file_1_file_1_jg14577.t1"; gene_id "file_1_file_1_jg14577"
dsanSTOCAGO1482_2	AUGUSTUS	gene	17379123	17379393	.	+	.	jg14577
dsanSTOCAGO1482_2	AUGUSTUS	CDS	17379193	17379393	0.67	+	0	transcript_id "file_1_file_1_jg14577.t1"; gene_id "file_1_file_1_jg14577";
dsanSTOCAGO1482_2	AUGUSTUS	exon	17379193	17379393	.	+	.	transcript_id "file_1_file_1_jg14577.t1"; gene_id "file_1_file_1_jg14577";
dsanSTOCAGO1482_2	AUGUSTUS	stop_codon	17379391	17379393	.	+	0	transcript_id "file_1_file_1_jg14577.t1"; gene_id "file_1_file_1_jg14577";
dsanSTOCAGO1482_3	AUGUSTUS	start_codon	6576800	6576802	.	+	0	transcript_id "file_1_file_1_jg3311.t1"; gene_id "file_1_file_1_jg3311";
dsanSTOCAGO1482_3	AUGUSTUS	CDS	6576800	6576874	1	+	0	transcript_id "file_1_file_1_jg3311.t1"; gene_id "file_1_file_1_jg3311";
dsanSTOCAGO1482_3	AUGUSTUS	exon	6576800	6576874	.	+	.	transcript_id "file_1_file_1_jg3311.t1"; gene_id "file_1_file_1_jg3311";
dsanSTOCAGO1482_3	AUGUSTUS	intron	6576875	6577553	.	+	.	transcript_id "file_1_file_1_jg3311.t1"; gene_id "file_1_file_1_jg3311";
dsanSTOCAGO1482_3	AUGUSTUS	CDS	6577554	6577677	1	+	0	transcript_id "file_1_file_1_jg3311.t1"; gene_id "file_1_file_1_jg3311";
dsanSTOCAGO1482_3	AUGUSTUS	exon	6577554	6577677	.	+	.	transcript_id "file_1_file_1_jg3311.t1"; gene_id "file_1_file_1_jg3311";
dsanSTOCAGO1482_3	AUGUSTUS	intron	6577678	6577782	.	+	.	transcript_id "file_1_file_1_jg3311.t1"; gene_id "file_1_file_1_jg3311";
dsanSTOCAGO1482_3	AUGUSTUS	CDS	6577783	6577868	1	+	2	transcript_id "file_1_file_1_jg3311.t1"; gene_id "file_1_file_1_jg3311";
dsanSTOCAGO1482_3	AUGUSTUS	exon	6577783	6577868	.	+	.	transcript_id "file_1_file_1_jg3311.t1"; gene_id "file_1_file_1_jg3311";
dsanSTOCAGO1482_3	AUGUSTUS	intron	6577869	6577930	.	+	.	transcript_id "file_1_file_1_jg3311.t1"; gene_id "file_1_file_1_jg3311";
dsanSTOCAGO1482_3	AUGUSTUS	CDS	6577931	6578089	1	+	0	transcript_id "file_1_file_1_jg3311.t1"; gene_id "file_1_file_1_jg3311";
dsanSTOCAGO1482_3	AUGUSTUS	exon	6577931	6578089	.	+	.	transcript_id "file_1_file_1_jg3311.t1"; gene_id "file_1_file_1_jg3311";
dsanSTOCAGO1482_3	AUGUSTUS	intron	6578090	6578158	.	+	.	transcript_id "file_1_file_1_jg3311.t1"; gene_id "file_1_file_1_jg3311";
dsanSTOCAGO1482_3	AUGUSTUS	CDS	6578159	6578245	1	+	0	transcript_id "file_1_file_1_jg3311.t1"; gene_id "file_1_file_1_jg3311";
dsanSTOCAGO1482_3	AUGUSTUS	exon	6578159	6578245	.	+	.	transcript_id "file_1_file_1_jg3311.t1"; gene_id "file_1_file_1_jg3311";
dsanSTOCAGO1482_3	AUGUSTUS	intron	6578246	6578368	.	+	.	transcript_id "file_1_file_1_jg3311.t1"; gene_id "file_1_file_1_jg3311";
dsanSTOCAGO1482_3	AUGUSTUS	CDS	6578369	6578597	1	+	0	transcript_id "file_1_file_1_jg3311.t1"; gene_id "file_1_file_1_jg3311";
dsanSTOCAGO1482_3	AUGUSTUS	exon	6578369	6578597	.	+	.	transcript_id "file_1_file_1_jg3311.t1"; gene_id "file_1_file_1_jg3311";
dsanSTOCAGO1482_3	AUGUSTUS	intron	6578598	6578665	.	+	.	transcript_id "file_1_file_1_jg3311.t1"; gene_id "file_1_file_1_jg3311";
dsanSTOCAGO1482_3	AUGUSTUS	transcript	6576800	6578766	.	+	.	transcript_id "file_1_file_1_jg3311.t1"; gene_id "file_1_file_1_jg3311"
dsanSTOCAGO1482_3	AUGUSTUS	gene	6576800	6578766	.	+	.	jg3311
dsanSTOCAGO1482_3	AUGUSTUS	CDS	6578666	6578766	1	+	2	transcript_id "file_1_file_1_jg3311.t1"; gene_id "file_1_file_1_jg3311";
dsanSTOCAGO1482_3	AUGUSTUS	exon	6578666	6578766	.	+	.	transcript_id "file_1_file_1_jg3311.t1"; gene_id "file_1_file_1_jg3311";
dsanSTOCAGO1482_3	AUGUSTUS	stop_codon	6578764	6578766	.	+	0	transcript_id "file_1_file_1_jg3311.t1"; gene_id "file_1_file_1_jg3311";
dsanSTOCAGO1482_2	AUGUSTUS	stop_codon	15328663	15328665	.	-	0	transcript_id "file_1_file_1_jg14268.t1"; gene_id "file_1_file_1_jg14268";
dsanSTOCAGO1482_2	AUGUSTUS	CDS	15328663	15328807	1	-	1	transcript_id "file_1_file_1_jg14268.t1"; gene_id "file_1_file_1_jg14268";
dsanSTOCAGO1482_2	AUGUSTUS	exon	15328663	15328807	.	-	.	transcript_id "file_1_file_1_jg14268.t1"; gene_id "file_1_file_1_jg14268";
dsanSTOCAGO1482_2	AUGUSTUS	intron	15328808	15328870	.	-	.	transcript_id "file_1_file_1_jg14268.t1"; gene_id "file_1_file_1_jg14268";
dsanSTOCAGO1482_2	AUGUSTUS	CDS	15328871	15329043	1	-	0	transcript_id "file_1_file_1_jg14268.t1"; gene_id "file_1_file_1_jg14268";
dsanSTOCAGO1482_2	AUGUSTUS	exon	15328871	15329043	.	-	.	transcript_id "file_1_file_1_jg14268.t1"; gene_id "file_1_file_1_jg14268";
dsanSTOCAGO1482_2	AUGUSTUS	intron	15329044	15329097	.	-	.	transcript_id "file_1_file_1_jg14268.t1"; gene_id "file_1_file_1_jg14268";
dsanSTOCAGO1482_2	AUGUSTUS	CDS	15329098	15329481	1	-	0	transcript_id "file_1_file_1_jg14268.t1"; gene_id "file_1_file_1_jg14268";
dsanSTOCAGO1482_2	AUGUSTUS	exon	15329098	15329481	.	-	.	transcript_id "file_1_file_1_jg14268.t1"; gene_id "file_1_file_1_jg14268";
dsanSTOCAGO1482_2	AUGUSTUS	intron	15329482	15329540	.	-	.	transcript_id "file_1_file_1_jg14268.t1"; gene_id "file_1_file_1_jg14268";
dsanSTOCAGO1482_2	AUGUSTUS	transcript	15328663	15329741	.	-	.	transcript_id "file_1_file_1_jg14268.t1"; gene_id "file_1_file_1_jg14268"
dsanSTOCAGO1482_2	AUGUSTUS	gene	15328663	15329741	.	-	.	jg14268
dsanSTOCAGO1482_2	AUGUSTUS	CDS	15329541	15329741	1	-	0	transcript_id "file_1_file_1_jg14268.t1"; gene_id "file_1_file_1_jg14268";
dsanSTOCAGO1482_2	AUGUSTUS	exon	15329541	15329741	.	-	.	transcript_id "file_1_file_1_jg14268.t1"; gene_id "file_1_file_1_jg14268";
dsanSTOCAGO1482_2	AUGUSTUS	start_codon	15329739	15329741	.	-	0	transcript_id "file_1_file_1_jg14268.t1"; gene_id "file_1_file_1_jg14268";
dsanSTOCAGO1482_3	AUGUSTUS	stop_codon	21138586	21138588	.	-	0	transcript_id "file_1_file_1_jg5104.t1"; gene_id "file_1_file_1_jg5104";
dsanSTOCAGO1482_3	AUGUSTUS	CDS	21138586	21139707	1	-	0	transcript_id "file_1_file_1_jg5104.t1"; gene_id "file_1_file_1_jg5104";
dsanSTOCAGO1482_3	AUGUSTUS	exon	21138586	21139707	.	-	.	transcript_id "file_1_file_1_jg5104.t1"; gene_id "file_1_file_1_jg5104";
dsanSTOCAGO1482_3	AUGUSTUS	intron	21139708	21142496	.	-	.	transcript_id "file_1_file_1_jg5104.t1"; gene_id "file_1_file_1_jg5104";
dsanSTOCAGO1482_3	AUGUSTUS	CDS	21142497	21142637	0.97	-	0	transcript_id "file_1_file_1_jg5104.t1"; gene_id "file_1_file_1_jg5104";
dsanSTOCAGO1482_3	AUGUSTUS	exon	21142497	21142637	.	-	.	transcript_id "file_1_file_1_jg5104.t1"; gene_id "file_1_file_1_jg5104";
dsanSTOCAGO1482_3	AUGUSTUS	intron	21142638	21144240	.	-	.	transcript_id "file_1_file_1_jg5104.t1"; gene_id "file_1_file_1_jg5104";
dsanSTOCAGO1482_3	AUGUSTUS	transcript	21138586	21144252	.	-	.	transcript_id "file_1_file_1_jg5104.t1"; gene_id "file_1_file_1_jg5104"
dsanSTOCAGO1482_3	AUGUSTUS	gene	21138586	21144252	.	-	.	jg5104
dsanSTOCAGO1482_3	AUGUSTUS	CDS	21144241	21144252	0.91	-	0	transcript_id "file_1_file_1_jg5104.t1"; gene_id "file_1_file_1_jg5104";
dsanSTOCAGO1482_3	AUGUSTUS	exon	21144241	21144252	.	-	.	transcript_id "file_1_file_1_jg5104.t1"; gene_id "file_1_file_1_jg5104";
dsanSTOCAGO1482_3	AUGUSTUS	start_codon	21144250	21144252	.	-	0	transcript_id "file_1_file_1_jg5104.t1"; gene_id "file_1_file_1_jg5104";
dsanSTOCAGO1482_0	AUGUSTUS	start_codon	4544759	4544761	.	+	0	transcript_id "file_1_file_1_jg572.t1"; gene_id "file_1_file_1_jg572";
dsanSTOCAGO1482_0	AUGUSTUS	CDS	4544759	4544973	1	+	0	transcript_id "file_1_file_1_jg572.t1"; gene_id "file_1_file_1_jg572";
dsanSTOCAGO1482_0	AUGUSTUS	exon	4544759	4544973	.	+	.	transcript_id "file_1_file_1_jg572.t1"; gene_id "file_1_file_1_jg572";
dsanSTOCAGO1482_0	AUGUSTUS	intron	4544974	4545975	.	+	.	transcript_id "file_1_file_1_jg572.t1"; gene_id "file_1_file_1_jg572";
dsanSTOCAGO1482_0	AUGUSTUS	CDS	4545976	4546098	1	+	1	transcript_id "file_1_file_1_jg572.t1"; gene_id "file_1_file_1_jg572";
dsanSTOCAGO1482_0	AUGUSTUS	exon	4545976	4546098	.	+	.	transcript_id "file_1_file_1_jg572.t1"; gene_id "file_1_file_1_jg572";
dsanSTOCAGO1482_0	AUGUSTUS	intron	4546099	4546604	.	+	.	transcript_id "file_1_file_1_jg572.t1"; gene_id "file_1_file_1_jg572";
dsanSTOCAGO1482_0	AUGUSTUS	transcript	4544759	4546728	.	+	.	transcript_id "file_1_file_1_jg572.t1"; gene_id "file_1_file_1_jg572"
dsanSTOCAGO1482_0	AUGUSTUS	gene	4544759	4546728	.	+	.	jg572
dsanSTOCAGO1482_0	AUGUSTUS	CDS	4546605	4546728	1	+	1	transcript_id "file_1_file_1_jg572.t1"; gene_id "file_1_file_1_jg572";
dsanSTOCAGO1482_0	AUGUSTUS	exon	4546605	4546728	.	+	.	transcript_id "file_1_file_1_jg572.t1"; gene_id "file_1_file_1_jg572";
dsanSTOCAGO1482_0	AUGUSTUS	stop_codon	4546726	4546728	.	+	0	transcript_id "file_1_file_1_jg572.t1"; gene_id "file_1_file_1_jg572";
dsanSTOCAGO1482_3	GeneMark.hmm	CDS	5126652	5126654	.	+	0	gene_id "file_1_file_2_9707_g"; transcript_id "file_1_file_2_9707_t"; cds_type "file_1_file_2_Initial"; count "file_1_file_2_1_4"; anchored "file_1_file_2_0_1";
dsanSTOCAGO1482_3	GeneMark.hmm	exon	5126652	5126654	0	+	.	gene_id "file_1_file_2_9707_g"; transcript_id "file_1_file_2_9707_t"; cds_type "file_1_file_2_Initial"; count "file_1_file_2_1_4"; anchored "file_1_file_2_0_1";
dsanSTOCAGO1482_3	GeneMark.hmm	start_codon	5126652	5126654	.	+	0	gene_id "file_1_file_2_9707_g"; transcript_id "file_1_file_2_9707_t"; count "file_1_file_2_1_1";
dsanSTOCAGO1482_3	GeneMark.hmm	CDS	5126741	5127439	.	+	0	gene_id "file_1_file_2_9707_g"; transcript_id "file_1_file_2_9707_t"; evidence "file_1_file_2_0_1"; cds_type "file_1_file_2_Internal"; count "file_1_file_2_2_4"; anchored "file_1_file_2_1_1";
dsanSTOCAGO1482_3	GeneMark.hmm	exon	5126741	5127439	0	+	.	gene_id "file_1_file_2_9707_g"; transcript_id "file_1_file_2_9707_t"; evidence "file_1_file_2_0_1"; cds_type "file_1_file_2_Internal"; count "file_1_file_2_2_4"; anchored "file_1_file_2_1_1";
dsanSTOCAGO1482_3	GeneMark.hmm	CDS	5127479	5127529	.	+	0	gene_id "file_1_file_2_9707_g"; transcript_id "file_1_file_2_9707_t"; evidence "file_1_file_2_1_1"; cds_type "file_1_file_2_Internal"; count "file_1_file_2_3_4"; anchored "file_1_file_2_1_1";
dsanSTOCAGO1482_3	GeneMark.hmm	exon	5127479	5127529	0	+	.	gene_id "file_1_file_2_9707_g"; transcript_id "file_1_file_2_9707_t"; evidence "file_1_file_2_1_1"; cds_type "file_1_file_2_Internal"; count "file_1_file_2_3_4"; anchored "file_1_file_2_1_1";
dsanSTOCAGO1482_3	GeneMark.hmm	CDS	5127578	5127829	.	+	0	gene_id "file_1_file_2_9707_g"; transcript_id "file_1_file_2_9707_t"; evidence "file_1_file_2_1_0"; cds_type "file_1_file_2_Terminal"; count "file_1_file_2_4_4"; anchored "file_1_file_2_1_1";
dsanSTOCAGO1482_3	GeneMark.hmm	exon	5127578	5127829	0	+	.	gene_id "file_1_file_2_9707_g"; transcript_id "file_1_file_2_9707_t"; evidence "file_1_file_2_1_0"; cds_type "file_1_file_2_Terminal"; count "file_1_file_2_4_4"; anchored "file_1_file_2_1_1";
dsanSTOCAGO1482_3	GeneMark.hmm	stop_codon	5127827	5127829	.	+	0	gene_id "file_1_file_2_9707_g"; transcript_id "file_1_file_2_9707_t"; count "file_1_file_2_1_1";
dsanSTOCAGO1482_1	AUGUSTUS	stop_codon	10004275	10004277	.	-	0	transcript_id "file_1_file_1_jg10837.t1"; gene_id "file_1_file_1_jg10837";
dsanSTOCAGO1482_1	AUGUSTUS	CDS	10004275	10004604	1	-	0	transcript_id "file_1_file_1_jg10837.t1"; gene_id "file_1_file_1_jg10837";
dsanSTOCAGO1482_1	AUGUSTUS	exon	10004275	10004604	.	-	.	transcript_id "file_1_file_1_jg10837.t1"; gene_id "file_1_file_1_jg10837";
dsanSTOCAGO1482_1	AUGUSTUS	transcript	10004275	10004604	.	-	.	transcript_id "file_1_file_1_jg10837.t1"; gene_id "file_1_file_1_jg10837"
dsanSTOCAGO1482_1	AUGUSTUS	gene	10004275	10004604	.	-	.	jg10837
dsanSTOCAGO1482_1	AUGUSTUS	start_codon	10004602	10004604	.	-	0	transcript_id "file_1_file_1_jg10837.t1"; gene_id "file_1_file_1_jg10837";
dsanSTOCAGO1482_1	AUGUSTUS	stop_codon	17482478	17482480	.	-	0	transcript_id "file_1_file_1_jg11870.t1"; gene_id "file_1_file_1_jg11870";
dsanSTOCAGO1482_1	AUGUSTUS	CDS	17482478	17483614	0.91	-	0	transcript_id "file_1_file_1_jg11870.t1"; gene_id "file_1_file_1_jg11870";
dsanSTOCAGO1482_1	AUGUSTUS	exon	17482478	17483614	.	-	.	transcript_id "file_1_file_1_jg11870.t1"; gene_id "file_1_file_1_jg11870";
dsanSTOCAGO1482_1	AUGUSTUS	transcript	17482478	17483614	.	-	.	transcript_id "file_1_file_1_jg11870.t1"; gene_id "file_1_file_1_jg11870"
dsanSTOCAGO1482_1	AUGUSTUS	gene	17482478	17483614	.	-	.	jg11870
dsanSTOCAGO1482_1	AUGUSTUS	start_codon	17483612	17483614	.	-	0	transcript_id "file_1_file_1_jg11870.t1"; gene_id "file_1_file_1_jg11870";
dsanSTOCAGO1482_2	AUGUSTUS	start_codon	20905880	20905882	.	+	0	transcript_id "file_1_file_1_jg15086.t1"; gene_id "file_1_file_1_jg15086";
dsanSTOCAGO1482_2	AUGUSTUS	CDS	20905880	20906037	0.92	+	0	transcript_id "file_1_file_1_jg15086.t1"; gene_id "file_1_file_1_jg15086";
dsanSTOCAGO1482_2	AUGUSTUS	exon	20905880	20906037	.	+	.	transcript_id "file_1_file_1_jg15086.t1"; gene_id "file_1_file_1_jg15086";
dsanSTOCAGO1482_2	AUGUSTUS	intron	20906038	20906581	.	+	.	transcript_id "file_1_file_1_jg15086.t1"; gene_id "file_1_file_1_jg15086";
dsanSTOCAGO1482_2	AUGUSTUS	CDS	20906582	20906714	1	+	1	transcript_id "file_1_file_1_jg15086.t1"; gene_id "file_1_file_1_jg15086";
dsanSTOCAGO1482_2	AUGUSTUS	exon	20906582	20906714	.	+	.	transcript_id "file_1_file_1_jg15086.t1"; gene_id "file_1_file_1_jg15086";
dsanSTOCAGO1482_2	AUGUSTUS	intron	20906715	20906975	.	+	.	transcript_id "file_1_file_1_jg15086.t1"; gene_id "file_1_file_1_jg15086";
dsanSTOCAGO1482_2	AUGUSTUS	CDS	20906976	20907119	1	+	0	transcript_id "file_1_file_1_jg15086.t1"; gene_id "file_1_file_1_jg15086";
dsanSTOCAGO1482_2	AUGUSTUS	exon	20906976	20907119	.	+	.	transcript_id "file_1_file_1_jg15086.t1"; gene_id "file_1_file_1_jg15086";
dsanSTOCAGO1482_2	AUGUSTUS	intron	20907120	20907206	.	+	.	transcript_id "file_1_file_1_jg15086.t1"; gene_id "file_1_file_1_jg15086";
dsanSTOCAGO1482_2	AUGUSTUS	CDS	20907207	20907407	1	+	0	transcript_id "file_1_file_1_jg15086.t1"; gene_id "file_1_file_1_jg15086";
dsanSTOCAGO1482_2	AUGUSTUS	exon	20907207	20907407	.	+	.	transcript_id "file_1_file_1_jg15086.t1"; gene_id "file_1_file_1_jg15086";
dsanSTOCAGO1482_2	AUGUSTUS	intron	20907408	20909043	.	+	.	transcript_id "file_1_file_1_jg15086.t1"; gene_id "file_1_file_1_jg15086";
dsanSTOCAGO1482_2	AUGUSTUS	CDS	20909044	20909112	1	+	0	transcript_id "file_1_file_1_jg15086.t1"; gene_id "file_1_file_1_jg15086";
dsanSTOCAGO1482_2	AUGUSTUS	exon	20909044	20909112	.	+	.	transcript_id "file_1_file_1_jg15086.t1"; gene_id "file_1_file_1_jg15086";
dsanSTOCAGO1482_2	AUGUSTUS	intron	20909113	20909999	.	+	.	transcript_id "file_1_file_1_jg15086.t1"; gene_id "file_1_file_1_jg15086";
dsanSTOCAGO1482_2	AUGUSTUS	CDS	20910000	20910109	1	+	0	transcript_id "file_1_file_1_jg15086.t1"; gene_id "file_1_file_1_jg15086";
dsanSTOCAGO1482_2	AUGUSTUS	exon	20910000	20910109	.	+	.	transcript_id "file_1_file_1_jg15086.t1"; gene_id "file_1_file_1_jg15086";
dsanSTOCAGO1482_2	AUGUSTUS	intron	20910110	20910171	.	+	.	transcript_id "file_1_file_1_jg15086.t1"; gene_id "file_1_file_1_jg15086";
dsanSTOCAGO1482_2	AUGUSTUS	CDS	20910172	20910386	1	+	1	transcript_id "file_1_file_1_jg15086.t1"; gene_id "file_1_file_1_jg15086";
dsanSTOCAGO1482_2	AUGUSTUS	exon	20910172	20910386	.	+	.	transcript_id "file_1_file_1_jg15086.t1"; gene_id "file_1_file_1_jg15086";
dsanSTOCAGO1482_2	AUGUSTUS	intron	20910387	20911546	.	+	.	transcript_id "file_1_file_1_jg15086.t1"; gene_id "file_1_file_1_jg15086";
dsanSTOCAGO1482_2	AUGUSTUS	CDS	20911547	20911685	1	+	2	transcript_id "file_1_file_1_jg15086.t1"; gene_id "file_1_file_1_jg15086";
dsanSTOCAGO1482_2	AUGUSTUS	exon	20911547	20911685	.	+	.	transcript_id "file_1_file_1_jg15086.t1"; gene_id "file_1_file_1_jg15086";
dsanSTOCAGO1482_2	AUGUSTUS	intron	20911686	20911799	.	+	.	transcript_id "file_1_file_1_jg15086.t1"; gene_id "file_1_file_1_jg15086";
dsanSTOCAGO1482_2	AUGUSTUS	CDS	20911800	20911905	1	+	1	transcript_id "file_1_file_1_jg15086.t1"; gene_id "file_1_file_1_jg15086";
dsanSTOCAGO1482_2	AUGUSTUS	exon	20911800	20911905	.	+	.	transcript_id "file_1_file_1_jg15086.t1"; gene_id "file_1_file_1_jg15086";
dsanSTOCAGO1482_2	AUGUSTUS	intron	20911906	20911974	.	+	.	transcript_id "file_1_file_1_jg15086.t1"; gene_id "file_1_file_1_jg15086";
dsanSTOCAGO1482_2	AUGUSTUS	CDS	20911975	20912137	1	+	0	transcript_id "file_1_file_1_jg15086.t1"; gene_id "file_1_file_1_jg15086";
dsanSTOCAGO1482_2	AUGUSTUS	exon	20911975	20912137	.	+	.	transcript_id "file_1_file_1_jg15086.t1"; gene_id "file_1_file_1_jg15086";
dsanSTOCAGO1482_2	AUGUSTUS	intron	20912138	20914749	.	+	.	transcript_id "file_1_file_1_jg15086.t1"; gene_id "file_1_file_1_jg15086";
dsanSTOCAGO1482_2	AUGUSTUS	transcript	20905880	20915888	.	+	.	transcript_id "file_1_file_1_jg15086.t1"; gene_id "file_1_file_1_jg15086"
dsanSTOCAGO1482_2	AUGUSTUS	gene	20905880	20915888	.	+	.	jg15086
dsanSTOCAGO1482_2	AUGUSTUS	CDS	20914750	20915888	1	+	2	transcript_id "file_1_file_1_jg15086.t1"; gene_id "file_1_file_1_jg15086";
dsanSTOCAGO1482_2	AUGUSTUS	exon	20914750	20915888	.	+	.	transcript_id "file_1_file_1_jg15086.t1"; gene_id "file_1_file_1_jg15086";
dsanSTOCAGO1482_2	AUGUSTUS	stop_codon	20915886	20915888	.	+	0	transcript_id "file_1_file_1_jg15086.t1"; gene_id "file_1_file_1_jg15086";
dsanSTOCAGO1482_1	AUGUSTUS	start_codon	4247497	4247499	.	+	0	transcript_id "file_1_file_1_jg10014.t1"; gene_id "file_1_file_1_jg10014";
dsanSTOCAGO1482_1	AUGUSTUS	CDS	4247497	4247883	1	+	0	transcript_id "file_1_file_1_jg10014.t1"; gene_id "file_1_file_1_jg10014";
dsanSTOCAGO1482_1	AUGUSTUS	exon	4247497	4247883	.	+	.	transcript_id "file_1_file_1_jg10014.t1"; gene_id "file_1_file_1_jg10014";
dsanSTOCAGO1482_1	AUGUSTUS	transcript	4247497	4247883	.	+	.	transcript_id "file_1_file_1_jg10014.t1"; gene_id "file_1_file_1_jg10014"
dsanSTOCAGO1482_1	AUGUSTUS	gene	4247497	4247883	.	+	.	jg10014
dsanSTOCAGO1482_1	AUGUSTUS	stop_codon	4247881	4247883	.	+	0	transcript_id "file_1_file_1_jg10014.t1"; gene_id "file_1_file_1_jg10014";
dsanSTOCAGO1482_1	AUGUSTUS	stop_codon	18390749	18390751	.	-	0	transcript_id "file_1_file_1_jg12012.t1"; gene_id "file_1_file_1_jg12012";
dsanSTOCAGO1482_1	AUGUSTUS	CDS	18390749	18390864	1	-	2	transcript_id "file_1_file_1_jg12012.t1"; gene_id "file_1_file_1_jg12012";
dsanSTOCAGO1482_1	AUGUSTUS	exon	18390749	18390864	.	-	.	transcript_id "file_1_file_1_jg12012.t1"; gene_id "file_1_file_1_jg12012";
dsanSTOCAGO1482_1	AUGUSTUS	intron	18390865	18390933	.	-	.	transcript_id "file_1_file_1_jg12012.t1"; gene_id "file_1_file_1_jg12012";
dsanSTOCAGO1482_1	AUGUSTUS	CDS	18390934	18391226	1	-	1	transcript_id "file_1_file_1_jg12012.t1"; gene_id "file_1_file_1_jg12012";
dsanSTOCAGO1482_1	AUGUSTUS	exon	18390934	18391226	.	-	.	transcript_id "file_1_file_1_jg12012.t1"; gene_id "file_1_file_1_jg12012";
dsanSTOCAGO1482_1	AUGUSTUS	intron	18391227	18391334	.	-	.	transcript_id "file_1_file_1_jg12012.t1"; gene_id "file_1_file_1_jg12012";
dsanSTOCAGO1482_1	AUGUSTUS	CDS	18391335	18391364	1	-	1	transcript_id "file_1_file_1_jg12012.t1"; gene_id "file_1_file_1_jg12012";
dsanSTOCAGO1482_1	AUGUSTUS	exon	18391335	18391364	.	-	.	transcript_id "file_1_file_1_jg12012.t1"; gene_id "file_1_file_1_jg12012";
dsanSTOCAGO1482_1	AUGUSTUS	intron	18391365	18391420	.	-	.	transcript_id "file_1_file_1_jg12012.t1"; gene_id "file_1_file_1_jg12012";
dsanSTOCAGO1482_1	AUGUSTUS	CDS	18391421	18391588	1	-	1	transcript_id "file_1_file_1_jg12012.t1"; gene_id "file_1_file_1_jg12012";
dsanSTOCAGO1482_1	AUGUSTUS	exon	18391421	18391588	.	-	.	transcript_id "file_1_file_1_jg12012.t1"; gene_id "file_1_file_1_jg12012";
dsanSTOCAGO1482_1	AUGUSTUS	intron	18391589	18391652	.	-	.	transcript_id "file_1_file_1_jg12012.t1"; gene_id "file_1_file_1_jg12012";
dsanSTOCAGO1482_1	AUGUSTUS	CDS	18391653	18391764	1	-	2	transcript_id "file_1_file_1_jg12012.t1"; gene_id "file_1_file_1_jg12012";
dsanSTOCAGO1482_1	AUGUSTUS	exon	18391653	18391764	.	-	.	transcript_id "file_1_file_1_jg12012.t1"; gene_id "file_1_file_1_jg12012";
dsanSTOCAGO1482_1	AUGUSTUS	intron	18391765	18392504	.	-	.	transcript_id "file_1_file_1_jg12012.t1"; gene_id "file_1_file_1_jg12012";
dsanSTOCAGO1482_1	AUGUSTUS	CDS	18392505	18392735	1	-	2	transcript_id "file_1_file_1_jg12012.t1"; gene_id "file_1_file_1_jg12012";
dsanSTOCAGO1482_1	AUGUSTUS	exon	18392505	18392735	.	-	.	transcript_id "file_1_file_1_jg12012.t1"; gene_id "file_1_file_1_jg12012";
dsanSTOCAGO1482_1	AUGUSTUS	intron	18392736	18392991	.	-	.	transcript_id "file_1_file_1_jg12012.t1"; gene_id "file_1_file_1_jg12012";
dsanSTOCAGO1482_1	AUGUSTUS	CDS	18392992	18393122	1	-	1	transcript_id "file_1_file_1_jg12012.t1"; gene_id "file_1_file_1_jg12012";
dsanSTOCAGO1482_1	AUGUSTUS	exon	18392992	18393122	.	-	.	transcript_id "file_1_file_1_jg12012.t1"; gene_id "file_1_file_1_jg12012";
dsanSTOCAGO1482_1	AUGUSTUS	intron	18393123	18393222	.	-	.	transcript_id "file_1_file_1_jg12012.t1"; gene_id "file_1_file_1_jg12012";
dsanSTOCAGO1482_1	AUGUSTUS	transcript	18390749	18394667	.	-	.	transcript_id "file_1_file_1_jg12012.t1"; gene_id "file_1_file_1_jg12012"
dsanSTOCAGO1482_1	AUGUSTUS	gene	18390749	18394667	.	-	.	jg12012
dsanSTOCAGO1482_1	AUGUSTUS	CDS	18393223	18394667	1	-	0	transcript_id "file_1_file_1_jg12012.t1"; gene_id "file_1_file_1_jg12012";
dsanSTOCAGO1482_1	AUGUSTUS	exon	18393223	18394667	.	-	.	transcript_id "file_1_file_1_jg12012.t1"; gene_id "file_1_file_1_jg12012";
dsanSTOCAGO1482_1	AUGUSTUS	start_codon	18394665	18394667	.	-	0	transcript_id "file_1_file_1_jg12012.t1"; gene_id "file_1_file_1_jg12012";
dsanSTOCAGO1482_3	AUGUSTUS	start_codon	868983	868985	.	+	0	transcript_id "file_1_file_1_jg2535.t1"; gene_id "file_1_file_1_jg2535";
dsanSTOCAGO1482_3	AUGUSTUS	CDS	868983	869486	1	+	0	transcript_id "file_1_file_1_jg2535.t1"; gene_id "file_1_file_1_jg2535";
dsanSTOCAGO1482_3	AUGUSTUS	exon	868983	869486	.	+	.	transcript_id "file_1_file_1_jg2535.t1"; gene_id "file_1_file_1_jg2535";
dsanSTOCAGO1482_3	AUGUSTUS	intron	869487	870138	.	+	.	transcript_id "file_1_file_1_jg2535.t1"; gene_id "file_1_file_1_jg2535";
dsanSTOCAGO1482_3	AUGUSTUS	transcript	868983	870321	.	+	.	transcript_id "file_1_file_1_jg2535.t1"; gene_id "file_1_file_1_jg2535"
dsanSTOCAGO1482_3	AUGUSTUS	gene	868983	870321	.	+	.	jg2535
dsanSTOCAGO1482_3	AUGUSTUS	CDS	870139	870321	1	+	0	transcript_id "file_1_file_1_jg2535.t1"; gene_id "file_1_file_1_jg2535";
dsanSTOCAGO1482_3	AUGUSTUS	exon	870139	870321	.	+	.	transcript_id "file_1_file_1_jg2535.t1"; gene_id "file_1_file_1_jg2535";
dsanSTOCAGO1482_3	AUGUSTUS	stop_codon	870319	870321	.	+	0	transcript_id "file_1_file_1_jg2535.t1"; gene_id "file_1_file_1_jg2535";
dsanSTOCAGO1482_3	AUGUSTUS	start_codon	13778898	13778900	.	+	0	transcript_id "file_1_file_1_jg4142.t1"; gene_id "file_1_file_1_jg4142";
dsanSTOCAGO1482_3	AUGUSTUS	CDS	13778898	13779417	1	+	0	transcript_id "file_1_file_1_jg4142.t1"; gene_id "file_1_file_1_jg4142";
dsanSTOCAGO1482_3	AUGUSTUS	exon	13778898	13779417	.	+	.	transcript_id "file_1_file_1_jg4142.t1"; gene_id "file_1_file_1_jg4142";
dsanSTOCAGO1482_3	AUGUSTUS	intron	13779418	13784023	.	+	.	transcript_id "file_1_file_1_jg4142.t1"; gene_id "file_1_file_1_jg4142";
dsanSTOCAGO1482_3	AUGUSTUS	CDS	13784024	13784338	1	+	2	transcript_id "file_1_file_1_jg4142.t1"; gene_id "file_1_file_1_jg4142";
dsanSTOCAGO1482_3	AUGUSTUS	exon	13784024	13784338	.	+	.	transcript_id "file_1_file_1_jg4142.t1"; gene_id "file_1_file_1_jg4142";
dsanSTOCAGO1482_3	AUGUSTUS	intron	13784339	13784402	.	+	.	transcript_id "file_1_file_1_jg4142.t1"; gene_id "file_1_file_1_jg4142";
dsanSTOCAGO1482_3	AUGUSTUS	transcript	13778898	13785178	.	+	.	transcript_id "file_1_file_1_jg4142.t1"; gene_id "file_1_file_1_jg4142"
dsanSTOCAGO1482_3	AUGUSTUS	gene	13778898	13785178	.	+	.	jg4142
dsanSTOCAGO1482_3	AUGUSTUS	CDS	13784403	13785178	1	+	2	transcript_id "file_1_file_1_jg4142.t1"; gene_id "file_1_file_1_jg4142";
dsanSTOCAGO1482_3	AUGUSTUS	exon	13784403	13785178	.	+	.	transcript_id "file_1_file_1_jg4142.t1"; gene_id "file_1_file_1_jg4142";
dsanSTOCAGO1482_3	AUGUSTUS	stop_codon	13785176	13785178	.	+	0	transcript_id "file_1_file_1_jg4142.t1"; gene_id "file_1_file_1_jg4142";
dsanSTOCAGO1482_0	AUGUSTUS	start_codon	5825207	5825209	.	+	0	transcript_id "file_1_file_1_jg669.t1"; gene_id "file_1_file_1_jg669";
dsanSTOCAGO1482_0	AUGUSTUS	CDS	5825207	5825269	1	+	0	transcript_id "file_1_file_1_jg669.t1"; gene_id "file_1_file_1_jg669";
dsanSTOCAGO1482_0	AUGUSTUS	exon	5825207	5825269	.	+	.	transcript_id "file_1_file_1_jg669.t1"; gene_id "file_1_file_1_jg669";
dsanSTOCAGO1482_0	AUGUSTUS	intron	5825270	5825949	.	+	.	transcript_id "file_1_file_1_jg669.t1"; gene_id "file_1_file_1_jg669";
dsanSTOCAGO1482_0	AUGUSTUS	CDS	5825950	5826068	1	+	0	transcript_id "file_1_file_1_jg669.t1"; gene_id "file_1_file_1_jg669";
dsanSTOCAGO1482_0	AUGUSTUS	exon	5825950	5826068	.	+	.	transcript_id "file_1_file_1_jg669.t1"; gene_id "file_1_file_1_jg669";
dsanSTOCAGO1482_0	AUGUSTUS	intron	5826069	5829376	.	+	.	transcript_id "file_1_file_1_jg669.t1"; gene_id "file_1_file_1_jg669";
dsanSTOCAGO1482_0	AUGUSTUS	CDS	5829377	5829506	1	+	1	transcript_id "file_1_file_1_jg669.t1"; gene_id "file_1_file_1_jg669";
dsanSTOCAGO1482_0	AUGUSTUS	exon	5829377	5829506	.	+	.	transcript_id "file_1_file_1_jg669.t1"; gene_id "file_1_file_1_jg669";
dsanSTOCAGO1482_0	AUGUSTUS	intron	5829507	5829825	.	+	.	transcript_id "file_1_file_1_jg669.t1"; gene_id "file_1_file_1_jg669";
dsanSTOCAGO1482_0	AUGUSTUS	CDS	5829826	5829965	1	+	0	transcript_id "file_1_file_1_jg669.t1"; gene_id "file_1_file_1_jg669";
dsanSTOCAGO1482_0	AUGUSTUS	exon	5829826	5829965	.	+	.	transcript_id "file_1_file_1_jg669.t1"; gene_id "file_1_file_1_jg669";
dsanSTOCAGO1482_0	AUGUSTUS	intron	5829966	5830020	.	+	.	transcript_id "file_1_file_1_jg669.t1"; gene_id "file_1_file_1_jg669";
dsanSTOCAGO1482_0	AUGUSTUS	CDS	5830021	5830238	1	+	1	transcript_id "file_1_file_1_jg669.t1"; gene_id "file_1_file_1_jg669";
dsanSTOCAGO1482_0	AUGUSTUS	exon	5830021	5830238	.	+	.	transcript_id "file_1_file_1_jg669.t1"; gene_id "file_1_file_1_jg669";
dsanSTOCAGO1482_0	AUGUSTUS	intron	5830239	5830382	.	+	.	transcript_id "file_1_file_1_jg669.t1"; gene_id "file_1_file_1_jg669";
dsanSTOCAGO1482_0	AUGUSTUS	CDS	5830383	5830762	1	+	2	transcript_id "file_1_file_1_jg669.t1"; gene_id "file_1_file_1_jg669";
dsanSTOCAGO1482_0	AUGUSTUS	exon	5830383	5830762	.	+	.	transcript_id "file_1_file_1_jg669.t1"; gene_id "file_1_file_1_jg669";
dsanSTOCAGO1482_0	AUGUSTUS	intron	5830763	5831235	.	+	.	transcript_id "file_1_file_1_jg669.t1"; gene_id "file_1_file_1_jg669";
dsanSTOCAGO1482_0	AUGUSTUS	transcript	5825207	5831349	.	+	.	transcript_id "file_1_file_1_jg669.t1"; gene_id "file_1_file_1_jg669"
dsanSTOCAGO1482_0	AUGUSTUS	gene	5825207	5831349	.	+	.	jg669
dsanSTOCAGO1482_0	AUGUSTUS	CDS	5831236	5831349	1	+	0	transcript_id "file_1_file_1_jg669.t1"; gene_id "file_1_file_1_jg669";
dsanSTOCAGO1482_0	AUGUSTUS	exon	5831236	5831349	.	+	.	transcript_id "file_1_file_1_jg669.t1"; gene_id "file_1_file_1_jg669";
dsanSTOCAGO1482_0	AUGUSTUS	stop_codon	5831347	5831349	.	+	0	transcript_id "file_1_file_1_jg669.t1"; gene_id "file_1_file_1_jg669";
dsanSTOCAGO1482_4	AUGUSTUS	stop_codon	25885489	25885491	.	-	0	transcript_id "file_1_file_1_jg8673.t1"; gene_id "file_1_file_1_jg8673";
dsanSTOCAGO1482_4	AUGUSTUS	CDS	25885489	25885580	1	-	2	transcript_id "file_1_file_1_jg8673.t1"; gene_id "file_1_file_1_jg8673";
dsanSTOCAGO1482_4	AUGUSTUS	exon	25885489	25885580	.	-	.	transcript_id "file_1_file_1_jg8673.t1"; gene_id "file_1_file_1_jg8673";
dsanSTOCAGO1482_4	AUGUSTUS	intron	25885581	25885681	.	-	.	transcript_id "file_1_file_1_jg8673.t1"; gene_id "file_1_file_1_jg8673";
dsanSTOCAGO1482_4	AUGUSTUS	CDS	25885682	25885858	1	-	2	transcript_id "file_1_file_1_jg8673.t1"; gene_id "file_1_file_1_jg8673";
dsanSTOCAGO1482_4	AUGUSTUS	exon	25885682	25885858	.	-	.	transcript_id "file_1_file_1_jg8673.t1"; gene_id "file_1_file_1_jg8673";
dsanSTOCAGO1482_4	AUGUSTUS	intron	25885859	25886988	.	-	.	transcript_id "file_1_file_1_jg8673.t1"; gene_id "file_1_file_1_jg8673";
dsanSTOCAGO1482_4	AUGUSTUS	CDS	25886989	25887135	1	-	2	transcript_id "file_1_file_1_jg8673.t1"; gene_id "file_1_file_1_jg8673";
dsanSTOCAGO1482_4	AUGUSTUS	exon	25886989	25887135	.	-	.	transcript_id "file_1_file_1_jg8673.t1"; gene_id "file_1_file_1_jg8673";
dsanSTOCAGO1482_4	AUGUSTUS	intron	25887136	25887946	.	-	.	transcript_id "file_1_file_1_jg8673.t1"; gene_id "file_1_file_1_jg8673";
dsanSTOCAGO1482_4	AUGUSTUS	transcript	25885489	25888091	.	-	.	transcript_id "file_1_file_1_jg8673.t1"; gene_id "file_1_file_1_jg8673"
dsanSTOCAGO1482_4	AUGUSTUS	gene	25885489	25888091	.	-	.	jg8673
dsanSTOCAGO1482_4	AUGUSTUS	CDS	25887947	25888091	1	-	0	transcript_id "file_1_file_1_jg8673.t1"; gene_id "file_1_file_1_jg8673";
dsanSTOCAGO1482_4	AUGUSTUS	exon	25887947	25888091	.	-	.	transcript_id "file_1_file_1_jg8673.t1"; gene_id "file_1_file_1_jg8673";
dsanSTOCAGO1482_4	AUGUSTUS	start_codon	25888089	25888091	.	-	0	transcript_id "file_1_file_1_jg8673.t1"; gene_id "file_1_file_1_jg8673";
dsanSTOCAGO1482_4	AUGUSTUS	start_codon	2215997	2215999	.	+	0	transcript_id "file_1_file_1_jg5605.t1"; gene_id "file_1_file_1_jg5605";
dsanSTOCAGO1482_4	AUGUSTUS	CDS	2215997	2216075	1	+	0	transcript_id "file_1_file_1_jg5605.t1"; gene_id "file_1_file_1_jg5605";
dsanSTOCAGO1482_4	AUGUSTUS	exon	2215997	2216075	.	+	.	transcript_id "file_1_file_1_jg5605.t1"; gene_id "file_1_file_1_jg5605";
dsanSTOCAGO1482_4	AUGUSTUS	intron	2216076	2216247	.	+	.	transcript_id "file_1_file_1_jg5605.t1"; gene_id "file_1_file_1_jg5605";
dsanSTOCAGO1482_4	AUGUSTUS	CDS	2216248	2216913	1	+	2	transcript_id "file_1_file_1_jg5605.t1"; gene_id "file_1_file_1_jg5605";
dsanSTOCAGO1482_4	AUGUSTUS	exon	2216248	2216913	.	+	.	transcript_id "file_1_file_1_jg5605.t1"; gene_id "file_1_file_1_jg5605";
dsanSTOCAGO1482_4	AUGUSTUS	intron	2216914	2216985	.	+	.	transcript_id "file_1_file_1_jg5605.t1"; gene_id "file_1_file_1_jg5605";
dsanSTOCAGO1482_4	AUGUSTUS	transcript	2215997	2217062	.	+	.	transcript_id "file_1_file_1_jg5605.t1"; gene_id "file_1_file_1_jg5605"
dsanSTOCAGO1482_4	AUGUSTUS	gene	2215997	2217062	.	+	.	jg5605
dsanSTOCAGO1482_4	AUGUSTUS	CDS	2216986	2217062	1	+	2	transcript_id "file_1_file_1_jg5605.t1"; gene_id "file_1_file_1_jg5605";
dsanSTOCAGO1482_4	AUGUSTUS	exon	2216986	2217062	.	+	.	transcript_id "file_1_file_1_jg5605.t1"; gene_id "file_1_file_1_jg5605";
dsanSTOCAGO1482_4	AUGUSTUS	stop_codon	2217060	2217062	.	+	0	transcript_id "file_1_file_1_jg5605.t1"; gene_id "file_1_file_1_jg5605";
dsanSTOCAGO1482_4	AUGUSTUS	start_codon	25669667	25669669	.	+	0	transcript_id "file_1_file_1_jg8628.t1"; gene_id "file_1_file_1_jg8628";
dsanSTOCAGO1482_4	AUGUSTUS	CDS	25669667	25669729	1	+	0	transcript_id "file_1_file_1_jg8628.t1"; gene_id "file_1_file_1_jg8628";
dsanSTOCAGO1482_4	AUGUSTUS	exon	25669667	25669729	.	+	.	transcript_id "file_1_file_1_jg8628.t1"; gene_id "file_1_file_1_jg8628";
dsanSTOCAGO1482_4	AUGUSTUS	intron	25669730	25669879	.	+	.	transcript_id "file_1_file_1_jg8628.t1"; gene_id "file_1_file_1_jg8628";
dsanSTOCAGO1482_4	AUGUSTUS	transcript	25669667	25670626	.	+	.	transcript_id "file_1_file_1_jg8628.t1"; gene_id "file_1_file_1_jg8628"
dsanSTOCAGO1482_4	AUGUSTUS	gene	25669667	25670626	.	+	.	jg8628
dsanSTOCAGO1482_4	AUGUSTUS	CDS	25669880	25670626	1	+	0	transcript_id "file_1_file_1_jg8628.t1"; gene_id "file_1_file_1_jg8628";
dsanSTOCAGO1482_4	AUGUSTUS	exon	25669880	25670626	.	+	.	transcript_id "file_1_file_1_jg8628.t1"; gene_id "file_1_file_1_jg8628";
dsanSTOCAGO1482_4	AUGUSTUS	stop_codon	25670624	25670626	.	+	0	transcript_id "file_1_file_1_jg8628.t1"; gene_id "file_1_file_1_jg8628";
dsanSTOCAGO1482_4	GeneMark.hmm	stop_codon	9850973	9850975	.	-	0	gene_id "file_1_file_2_13454_g"; transcript_id "file_1_file_2_13454_t"; count "file_1_file_2_1_1";
dsanSTOCAGO1482_4	GeneMark.hmm	CDS	9850973	9850978	.	-	0	gene_id "file_1_file_2_13454_g"; transcript_id "file_1_file_2_13454_t"; cds_type "file_1_file_2_Terminal"; count "file_1_file_2_21_21"; anchored "file_1_file_2_0_1";
dsanSTOCAGO1482_4	GeneMark.hmm	exon	9850973	9850978	0	-	.	gene_id "file_1_file_2_13454_g"; transcript_id "file_1_file_2_13454_t"; cds_type "file_1_file_2_Terminal"; count "file_1_file_2_21_21"; anchored "file_1_file_2_0_1";
dsanSTOCAGO1482_4	GeneMark.hmm	CDS	9851036	9851229	.	-	2	gene_id "file_1_file_2_13454_g"; transcript_id "file_1_file_2_13454_t"; evidence "file_1_file_2_0_1"; cds_type "file_1_file_2_Internal"; count "file_1_file_2_20_21"; anchored "file_1_file_2_1_1";
dsanSTOCAGO1482_4	GeneMark.hmm	exon	9851036	9851229	0	-	.	gene_id "file_1_file_2_13454_g"; transcript_id "file_1_file_2_13454_t"; evidence "file_1_file_2_0_1"; cds_type "file_1_file_2_Internal"; count "file_1_file_2_20_21"; anchored "file_1_file_2_1_1";
dsanSTOCAGO1482_4	GeneMark.hmm	CDS	9851288	9851388	.	-	1	gene_id "file_1_file_2_13454_g"; transcript_id "file_1_file_2_13454_t"; evidence "file_1_file_2_1_1"; cds_type "file_1_file_2_Internal"; count "file_1_file_2_19_21"; anchored "file_1_file_2_1_1";
dsanSTOCAGO1482_4	GeneMark.hmm	exon	9851288	9851388	0	-	.	gene_id "file_1_file_2_13454_g"; transcript_id "file_1_file_2_13454_t"; evidence "file_1_file_2_1_1"; cds_type "file_1_file_2_Internal"; count "file_1_file_2_19_21"; anchored "file_1_file_2_1_1";
dsanSTOCAGO1482_4	GeneMark.hmm	CDS	9851445	9851522	.	-	1	gene_id "file_1_file_2_13454_g"; transcript_id "file_1_file_2_13454_t"; evidence "file_1_file_2_1_1"; cds_type "file_1_file_2_Internal"; count "file_1_file_2_18_21"; anchored "file_1_file_2_1_1";
dsanSTOCAGO1482_4	GeneMark.hmm	exon	9851445	9851522	0	-	.	gene_id "file_1_file_2_13454_g"; transcript_id "file_1_file_2_13454_t"; evidence "file_1_file_2_1_1"; cds_type "file_1_file_2_Internal"; count "file_1_file_2_18_21"; anchored "file_1_file_2_1_1";
dsanSTOCAGO1482_4	GeneMark.hmm	CDS	9851582	9851786	.	-	2	gene_id "file_1_file_2_13454_g"; transcript_id "file_1_file_2_13454_t"; evidence "file_1_file_2_1_1"; cds_type "file_1_file_2_Internal"; count "file_1_file_2_17_21"; anchored "file_1_file_2_1_1";
dsanSTOCAGO1482_4	GeneMark.hmm	exon	9851582	9851786	0	-	.	gene_id "file_1_file_2_13454_g"; transcript_id "file_1_file_2_13454_t"; evidence "file_1_file_2_1_1"; cds_type "file_1_file_2_Internal"; count "file_1_file_2_17_21"; anchored "file_1_file_2_1_1";
dsanSTOCAGO1482_4	GeneMark.hmm	CDS	9851911	9852181	.	-	0	gene_id "file_1_file_2_13454_g"; transcript_id "file_1_file_2_13454_t"; evidence "file_1_file_2_1_1"; cds_type "file_1_file_2_Internal"; count "file_1_file_2_16_21"; anchored "file_1_file_2_1_1";
dsanSTOCAGO1482_4	GeneMark.hmm	exon	9851911	9852181	0	-	.	gene_id "file_1_file_2_13454_g"; transcript_id "file_1_file_2_13454_t"; evidence "file_1_file_2_1_1"; cds_type "file_1_file_2_Internal"; count "file_1_file_2_16_21"; anchored "file_1_file_2_1_1";
dsanSTOCAGO1482_4	GeneMark.hmm	CDS	9852973	9853005	.	-	0	gene_id "file_1_file_2_13454_g"; transcript_id "file_1_file_2_13454_t"; evidence "file_1_file_2_1_1"; cds_type "file_1_file_2_Internal"; count "file_1_file_2_15_21"; anchored "file_1_file_2_1_1";
dsanSTOCAGO1482_4	GeneMark.hmm	exon	9852973	9853005	0	-	.	gene_id "file_1_file_2_13454_g"; transcript_id "file_1_file_2_13454_t"; evidence "file_1_file_2_1_1"; cds_type "file_1_file_2_Internal"; count "file_1_file_2_15_21"; anchored "file_1_file_2_1_1";
dsanSTOCAGO1482_4	GeneMark.hmm	CDS	9853219	9857196	.	-	0	gene_id "file_1_file_2_13454_g"; transcript_id "file_1_file_2_13454_t"; evidence "file_1_file_2_1_1"; cds_type "file_1_file_2_Internal"; count "file_1_file_2_14_21"; anchored "file_1_file_2_1_1";
dsanSTOCAGO1482_4	GeneMark.hmm	exon	9853219	9857196	0	-	.	gene_id "file_1_file_2_13454_g"; transcript_id "file_1_file_2_13454_t"; evidence "file_1_file_2_1_1"; cds_type "file_1_file_2_Internal"; count "file_1_file_2_14_21"; anchored "file_1_file_2_1_1";
dsanSTOCAGO1482_4	GeneMark.hmm	CDS	9857253	9857411	.	-	0	gene_id "file_1_file_2_13454_g"; transcript_id "file_1_file_2_13454_t"; evidence "file_1_file_2_1_1"; cds_type "file_1_file_2_Internal"; count "file_1_file_2_13_21"; anchored "file_1_file_2_1_1";
dsanSTOCAGO1482_4	GeneMark.hmm	exon	9857253	9857411	0	-	.	gene_id "file_1_file_2_13454_g"; transcript_id "file_1_file_2_13454_t"; evidence "file_1_file_2_1_1"; cds_type "file_1_file_2_Internal"; count "file_1_file_2_13_21"; anchored "file_1_file_2_1_1";
dsanSTOCAGO1482_4	GeneMark.hmm	CDS	9857903	9857971	.	-	0	gene_id "file_1_file_2_13454_g"; transcript_id "file_1_file_2_13454_t"; evidence "file_1_file_2_1_1"; cds_type "file_1_file_2_Internal"; count "file_1_file_2_12_21"; anchored "file_1_file_2_1_1";
dsanSTOCAGO1482_4	GeneMark.hmm	exon	9857903	9857971	0	-	.	gene_id "file_1_file_2_13454_g"; transcript_id "file_1_file_2_13454_t"; evidence "file_1_file_2_1_1"; cds_type "file_1_file_2_Internal"; count "file_1_file_2_12_21"; anchored "file_1_file_2_1_1";
dsanSTOCAGO1482_4	GeneMark.hmm	CDS	9858319	9863436	.	-	0	gene_id "file_1_file_2_13454_g"; transcript_id "file_1_file_2_13454_t"; evidence "file_1_file_2_1_1"; cds_type "file_1_file_2_Internal"; count "file_1_file_2_11_21"; anchored "file_1_file_2_1_1";
dsanSTOCAGO1482_4	GeneMark.hmm	exon	9858319	9863436	0	-	.	gene_id "file_1_file_2_13454_g"; transcript_id "file_1_file_2_13454_t"; evidence "file_1_file_2_1_1"; cds_type "file_1_file_2_Internal"; count "file_1_file_2_11_21"; anchored "file_1_file_2_1_1";
dsanSTOCAGO1482_4	GeneMark.hmm	CDS	9863598	9863713	.	-	2	gene_id "file_1_file_2_13454_g"; transcript_id "file_1_file_2_13454_t"; evidence "file_1_file_2_1_1"; cds_type "file_1_file_2_Internal"; count "file_1_file_2_10_21"; anchored "file_1_file_2_1_1";
dsanSTOCAGO1482_4	GeneMark.hmm	exon	9863598	9863713	0	-	.	gene_id "file_1_file_2_13454_g"; transcript_id "file_1_file_2_13454_t"; evidence "file_1_file_2_1_1"; cds_type "file_1_file_2_Internal"; count "file_1_file_2_10_21"; anchored "file_1_file_2_1_1";
dsanSTOCAGO1482_4	GeneMark.hmm	CDS	9863778	9864198	.	-	0	gene_id "file_1_file_2_13454_g"; transcript_id "file_1_file_2_13454_t"; evidence "file_1_file_2_1_1"; cds_type "file_1_file_2_Internal"; count "file_1_file_2_9_21"; anchored "file_1_file_2_1_1";
dsanSTOCAGO1482_4	GeneMark.hmm	exon	9863778	9864198	0	-	.	gene_id "file_1_file_2_13454_g"; transcript_id "file_1_file_2_13454_t"; evidence "file_1_file_2_1_1"; cds_type "file_1_file_2_Internal"; count "file_1_file_2_9_21"; anchored "file_1_file_2_1_1";
dsanSTOCAGO1482_4	GeneMark.hmm	CDS	9864266	9864529	.	-	0	gene_id "file_1_file_2_13454_g"; transcript_id "file_1_file_2_13454_t"; evidence "file_1_file_2_1_1"; cds_type "file_1_file_2_Internal"; count "file_1_file_2_8_21"; anchored "file_1_file_2_1_1";
dsanSTOCAGO1482_4	GeneMark.hmm	exon	9864266	9864529	0	-	.	gene_id "file_1_file_2_13454_g"; transcript_id "file_1_file_2_13454_t"; evidence "file_1_file_2_1_1"; cds_type "file_1_file_2_Internal"; count "file_1_file_2_8_21"; anchored "file_1_file_2_1_1";
dsanSTOCAGO1482_4	GeneMark.hmm	CDS	9864910	9865446	.	-	0	gene_id "file_1_file_2_13454_g"; transcript_id "file_1_file_2_13454_t"; evidence "file_1_file_2_1_1"; cds_type "file_1_file_2_Internal"; count "file_1_file_2_7_21"; anchored "file_1_file_2_1_1";
dsanSTOCAGO1482_4	GeneMark.hmm	exon	9864910	9865446	0	-	.	gene_id "file_1_file_2_13454_g"; transcript_id "file_1_file_2_13454_t"; evidence "file_1_file_2_1_1"; cds_type "file_1_file_2_Internal"; count "file_1_file_2_7_21"; anchored "file_1_file_2_1_1";
dsanSTOCAGO1482_4	GeneMark.hmm	CDS	9866202	9866468	.	-	0	gene_id "file_1_file_2_13454_g"; transcript_id "file_1_file_2_13454_t"; evidence "file_1_file_2_1_1"; cds_type "file_1_file_2_Internal"; count "file_1_file_2_6_21"; anchored "file_1_file_2_1_1";
dsanSTOCAGO1482_4	GeneMark.hmm	exon	9866202	9866468	0	-	.	gene_id "file_1_file_2_13454_g"; transcript_id "file_1_file_2_13454_t"; evidence "file_1_file_2_1_1"; cds_type "file_1_file_2_Internal"; count "file_1_file_2_6_21"; anchored "file_1_file_2_1_1";
dsanSTOCAGO1482_4	GeneMark.hmm	CDS	9866776	9866850	.	-	0	gene_id "file_1_file_2_13454_g"; transcript_id "file_1_file_2_13454_t"; evidence "file_1_file_2_1_1"; cds_type "file_1_file_2_Internal"; count "file_1_file_2_5_21"; anchored "file_1_file_2_1_1";
dsanSTOCAGO1482_4	GeneMark.hmm	exon	9866776	9866850	0	-	.	gene_id "file_1_file_2_13454_g"; transcript_id "file_1_file_2_13454_t"; evidence "file_1_file_2_1_1"; cds_type "file_1_file_2_Internal"; count "file_1_file_2_5_21"; anchored "file_1_file_2_1_1";
dsanSTOCAGO1482_4	GeneMark.hmm	CDS	9867112	9867173	.	-	2	gene_id "file_1_file_2_13454_g"; transcript_id "file_1_file_2_13454_t"; evidence "file_1_file_2_1_1"; cds_type "file_1_file_2_Internal"; count "file_1_file_2_4_21"; anchored "file_1_file_2_1_1";
dsanSTOCAGO1482_4	GeneMark.hmm	exon	9867112	9867173	0	-	.	gene_id "file_1_file_2_13454_g"; transcript_id "file_1_file_2_13454_t"; evidence "file_1_file_2_1_1"; cds_type "file_1_file_2_Internal"; count "file_1_file_2_4_21"; anchored "file_1_file_2_1_1";
dsanSTOCAGO1482_4	GeneMark.hmm	CDS	9867504	9867997	.	-	1	gene_id "file_1_file_2_13454_g"; transcript_id "file_1_file_2_13454_t"; evidence "file_1_file_2_1_1"; cds_type "file_1_file_2_Internal"; count "file_1_file_2_3_21"; anchored "file_1_file_2_1_1";
dsanSTOCAGO1482_4	GeneMark.hmm	exon	9867504	9867997	0	-	.	gene_id "file_1_file_2_13454_g"; transcript_id "file_1_file_2_13454_t"; evidence "file_1_file_2_1_1"; cds_type "file_1_file_2_Internal"; count "file_1_file_2_3_21"; anchored "file_1_file_2_1_1";
dsanSTOCAGO1482_4	GeneMark.hmm	CDS	9868061	9868193	.	-	2	gene_id "file_1_file_2_13454_g"; transcript_id "file_1_file_2_13454_t"; evidence "file_1_file_2_1_1"; cds_type "file_1_file_2_Internal"; count "file_1_file_2_2_21"; anchored "file_1_file_2_1_1";
dsanSTOCAGO1482_4	GeneMark.hmm	exon	9868061	9868193	0	-	.	gene_id "file_1_file_2_13454_g"; transcript_id "file_1_file_2_13454_t"; evidence "file_1_file_2_1_1"; cds_type "file_1_file_2_Internal"; count "file_1_file_2_2_21"; anchored "file_1_file_2_1_1";
dsanSTOCAGO1482_4	GeneMark.hmm	CDS	9868256	9869933	.	-	0	gene_id "file_1_file_2_13454_g"; transcript_id "file_1_file_2_13454_t"; evidence "file_1_file_2_1_0"; cds_type "file_1_file_2_Initial"; count "file_1_file_2_1_21"; anchored "file_1_file_2_1_1";
dsanSTOCAGO1482_4	GeneMark.hmm	exon	9868256	9869933	0	-	.	gene_id "file_1_file_2_13454_g"; transcript_id "file_1_file_2_13454_t"; evidence "file_1_file_2_1_0"; cds_type "file_1_file_2_Initial"; count "file_1_file_2_1_21"; anchored "file_1_file_2_1_1";
dsanSTOCAGO1482_4	GeneMark.hmm	start_codon	9869931	9869933	.	-	0	gene_id "file_1_file_2_13454_g"; transcript_id "file_1_file_2_13454_t"; count "file_1_file_2_1_1";
dsanSTOCAGO1482_1	AUGUSTUS	start_codon	9214396	9214398	.	+	0	transcript_id "file_1_file_1_jg10717.t1"; gene_id "file_1_file_1_jg10717";
dsanSTOCAGO1482_1	AUGUSTUS	CDS	9214396	9214523	1	+	0	transcript_id "file_1_file_1_jg10717.t1"; gene_id "file_1_file_1_jg10717";
dsanSTOCAGO1482_1	AUGUSTUS	exon	9214396	9214523	.	+	.	transcript_id "file_1_file_1_jg10717.t1"; gene_id "file_1_file_1_jg10717";
dsanSTOCAGO1482_1	AUGUSTUS	intron	9214524	9214580	.	+	.	transcript_id "file_1_file_1_jg10717.t1"; gene_id "file_1_file_1_jg10717";
dsanSTOCAGO1482_1	AUGUSTUS	CDS	9214581	9214731	1	+	1	transcript_id "file_1_file_1_jg10717.t1"; gene_id "file_1_file_1_jg10717";
dsanSTOCAGO1482_1	AUGUSTUS	exon	9214581	9214731	.	+	.	transcript_id "file_1_file_1_jg10717.t1"; gene_id "file_1_file_1_jg10717";
dsanSTOCAGO1482_1	AUGUSTUS	intron	9214732	9215539	.	+	.	transcript_id "file_1_file_1_jg10717.t1"; gene_id "file_1_file_1_jg10717";
dsanSTOCAGO1482_1	AUGUSTUS	transcript	9214396	9216469	.	+	.	transcript_id "file_1_file_1_jg10717.t1"; gene_id "file_1_file_1_jg10717"
dsanSTOCAGO1482_1	AUGUSTUS	gene	9214396	9216469	.	+	.	jg10717
dsanSTOCAGO1482_1	AUGUSTUS	CDS	9215540	9216469	1	+	0	transcript_id "file_1_file_1_jg10717.t1"; gene_id "file_1_file_1_jg10717";
dsanSTOCAGO1482_1	AUGUSTUS	exon	9215540	9216469	.	+	.	transcript_id "file_1_file_1_jg10717.t1"; gene_id "file_1_file_1_jg10717";
dsanSTOCAGO1482_1	AUGUSTUS	stop_codon	9216467	9216469	.	+	0	transcript_id "file_1_file_1_jg10717.t1"; gene_id "file_1_file_1_jg10717";
dsanSTOCAGO1482_2	AUGUSTUS	stop_codon	20742354	20742356	.	-	0	transcript_id "file_1_file_1_jg15045.t1"; gene_id "file_1_file_1_jg15045";
dsanSTOCAGO1482_2	AUGUSTUS	CDS	20742354	20743289	1	-	0	transcript_id "file_1_file_1_jg15045.t1"; gene_id "file_1_file_1_jg15045";
dsanSTOCAGO1482_2	AUGUSTUS	exon	20742354	20743289	.	-	.	transcript_id "file_1_file_1_jg15045.t1"; gene_id "file_1_file_1_jg15045";
dsanSTOCAGO1482_2	AUGUSTUS	transcript	20742354	20743289	.	-	.	transcript_id "file_1_file_1_jg15045.t1"; gene_id "file_1_file_1_jg15045"
dsanSTOCAGO1482_2	AUGUSTUS	gene	20742354	20743289	.	-	.	jg15045
dsanSTOCAGO1482_2	AUGUSTUS	start_codon	20743287	20743289	.	-	0	transcript_id "file_1_file_1_jg15045.t1"; gene_id "file_1_file_1_jg15045";
dsanSTOCAGO1482_1	GeneMark.hmm	start_codon	19247189	19247191	.	+	0	gene_id "file_1_file_2_5324_g"; transcript_id "file_1_file_2_5324_t"; count "file_1_file_2_1_1";
dsanSTOCAGO1482_1	GeneMark.hmm	CDS	19247189	19247241	.	+	0	gene_id "file_1_file_2_5324_g"; transcript_id "file_1_file_2_5324_t"; evidence "file_1_file_2_0_1"; cds_type "file_1_file_2_Initial"; count "file_1_file_2_1_4"; anchored "file_1_file_2_0_1";
dsanSTOCAGO1482_1	GeneMark.hmm	exon	19247189	19247241	0	+	.	gene_id "file_1_file_2_5324_g"; transcript_id "file_1_file_2_5324_t"; evidence "file_1_file_2_0_1"; cds_type "file_1_file_2_Initial"; count "file_1_file_2_1_4"; anchored "file_1_file_2_0_1";
dsanSTOCAGO1482_1	GeneMark.hmm	CDS	19247366	19247459	.	+	1	gene_id "file_1_file_2_5324_g"; transcript_id "file_1_file_2_5324_t"; evidence "file_1_file_2_1_1"; cds_type "file_1_file_2_Internal"; count "file_1_file_2_2_4"; anchored "file_1_file_2_1_1";
dsanSTOCAGO1482_1	GeneMark.hmm	exon	19247366	19247459	0	+	.	gene_id "file_1_file_2_5324_g"; transcript_id "file_1_file_2_5324_t"; evidence "file_1_file_2_1_1"; cds_type "file_1_file_2_Internal"; count "file_1_file_2_2_4"; anchored "file_1_file_2_1_1";
dsanSTOCAGO1482_1	GeneMark.hmm	CDS	19247514	19247760	.	+	0	gene_id "file_1_file_2_5324_g"; transcript_id "file_1_file_2_5324_t"; evidence "file_1_file_2_1_1"; cds_type "file_1_file_2_Internal"; count "file_1_file_2_3_4"; anchored "file_1_file_2_1_1";
dsanSTOCAGO1482_1	GeneMark.hmm	exon	19247514	19247760	0	+	.	gene_id "file_1_file_2_5324_g"; transcript_id "file_1_file_2_5324_t"; evidence "file_1_file_2_1_1"; cds_type "file_1_file_2_Internal"; count "file_1_file_2_3_4"; anchored "file_1_file_2_1_1";
dsanSTOCAGO1482_1	GeneMark.hmm	CDS	19247816	19248150	.	+	2	gene_id "file_1_file_2_5324_g"; transcript_id "file_1_file_2_5324_t"; evidence "file_1_file_2_1_1"; cds_type "file_1_file_2_Terminal"; count "file_1_file_2_4_4"; anchored "file_1_file_2_1_1";
dsanSTOCAGO1482_1	GeneMark.hmm	exon	19247816	19248150	0	+	.	gene_id "file_1_file_2_5324_g"; transcript_id "file_1_file_2_5324_t"; evidence "file_1_file_2_1_1"; cds_type "file_1_file_2_Terminal"; count "file_1_file_2_4_4"; anchored "file_1_file_2_1_1";
dsanSTOCAGO1482_1	GeneMark.hmm	stop_codon	19248148	19248150	.	+	0	gene_id "file_1_file_2_5324_g"; transcript_id "file_1_file_2_5324_t"; count "file_1_file_2_1_1";
dsanSTOCAGO1482_0	AUGUSTUS	start_codon	17736969	17736971	.	+	0	transcript_id "file_1_file_1_jg2103.t1"; gene_id "file_1_file_1_jg2103";
dsanSTOCAGO1482_0	AUGUSTUS	CDS	17736969	17737659	1	+	0	transcript_id "file_1_file_1_jg2103.t1"; gene_id "file_1_file_1_jg2103";
dsanSTOCAGO1482_0	AUGUSTUS	exon	17736969	17737659	.	+	.	transcript_id "file_1_file_1_jg2103.t1"; gene_id "file_1_file_1_jg2103";
dsanSTOCAGO1482_0	AUGUSTUS	intron	17737660	17745200	.	+	.	transcript_id "file_1_file_1_jg2103.t1"; gene_id "file_1_file_1_jg2103";
dsanSTOCAGO1482_0	AUGUSTUS	CDS	17745201	17745386	1	+	2	transcript_id "file_1_file_1_jg2103.t1"; gene_id "file_1_file_1_jg2103";
dsanSTOCAGO1482_0	AUGUSTUS	exon	17745201	17745386	.	+	.	transcript_id "file_1_file_1_jg2103.t1"; gene_id "file_1_file_1_jg2103";
dsanSTOCAGO1482_0	AUGUSTUS	intron	17745387	17748262	.	+	.	transcript_id "file_1_file_1_jg2103.t1"; gene_id "file_1_file_1_jg2103";
dsanSTOCAGO1482_0	AUGUSTUS	CDS	17748263	17748366	0.86	+	2	transcript_id "file_1_file_1_jg2103.t1"; gene_id "file_1_file_1_jg2103";
dsanSTOCAGO1482_0	AUGUSTUS	exon	17748263	17748366	.	+	.	transcript_id "file_1_file_1_jg2103.t1"; gene_id "file_1_file_1_jg2103";
dsanSTOCAGO1482_0	AUGUSTUS	intron	17748367	17748453	.	+	.	transcript_id "file_1_file_1_jg2103.t1"; gene_id "file_1_file_1_jg2103";
dsanSTOCAGO1482_0	AUGUSTUS	transcript	17736969	17748951	.	+	.	transcript_id "file_1_file_1_jg2103.t1"; gene_id "file_1_file_1_jg2103"
dsanSTOCAGO1482_0	AUGUSTUS	gene	17736969	17748951	.	+	.	jg2103
dsanSTOCAGO1482_0	AUGUSTUS	CDS	17748454	17748951	0.82	+	0	transcript_id "file_1_file_1_jg2103.t1"; gene_id "file_1_file_1_jg2103";
dsanSTOCAGO1482_0	AUGUSTUS	exon	17748454	17748951	.	+	.	transcript_id "file_1_file_1_jg2103.t1"; gene_id "file_1_file_1_jg2103";
dsanSTOCAGO1482_0	AUGUSTUS	stop_codon	17748949	17748951	.	+	0	transcript_id "file_1_file_1_jg2103.t1"; gene_id "file_1_file_1_jg2103";
dsanSTOCAGO1482_4	AUGUSTUS	start_codon	11254257	11254259	.	+	0	transcript_id "file_1_file_1_jg6745.t1"; gene_id "file_1_file_1_jg6745";
dsanSTOCAGO1482_4	AUGUSTUS	CDS	11254257	11254395	1	+	0	transcript_id "file_1_file_1_jg6745.t1"; gene_id "file_1_file_1_jg6745";
dsanSTOCAGO1482_4	AUGUSTUS	exon	11254257	11254395	.	+	.	transcript_id "file_1_file_1_jg6745.t1"; gene_id "file_1_file_1_jg6745";
dsanSTOCAGO1482_4	AUGUSTUS	intron	11254396	11254477	.	+	.	transcript_id "file_1_file_1_jg6745.t1"; gene_id "file_1_file_1_jg6745";
dsanSTOCAGO1482_4	AUGUSTUS	CDS	11254478	11255125	1	+	2	transcript_id "file_1_file_1_jg6745.t1"; gene_id "file_1_file_1_jg6745";
dsanSTOCAGO1482_4	AUGUSTUS	exon	11254478	11255125	.	+	.	transcript_id "file_1_file_1_jg6745.t1"; gene_id "file_1_file_1_jg6745";
dsanSTOCAGO1482_4	AUGUSTUS	intron	11255126	11255181	.	+	.	transcript_id "file_1_file_1_jg6745.t1"; gene_id "file_1_file_1_jg6745";
dsanSTOCAGO1482_4	AUGUSTUS	CDS	11255182	11255600	1	+	2	transcript_id "file_1_file_1_jg6745.t1"; gene_id "file_1_file_1_jg6745";
dsanSTOCAGO1482_4	AUGUSTUS	exon	11255182	11255600	.	+	.	transcript_id "file_1_file_1_jg6745.t1"; gene_id "file_1_file_1_jg6745";
dsanSTOCAGO1482_4	AUGUSTUS	intron	11255601	11255656	.	+	.	transcript_id "file_1_file_1_jg6745.t1"; gene_id "file_1_file_1_jg6745";
dsanSTOCAGO1482_4	AUGUSTUS	CDS	11255657	11256208	1	+	0	transcript_id "file_1_file_1_jg6745.t1"; gene_id "file_1_file_1_jg6745";
dsanSTOCAGO1482_4	AUGUSTUS	exon	11255657	11256208	.	+	.	transcript_id "file_1_file_1_jg6745.t1"; gene_id "file_1_file_1_jg6745";
dsanSTOCAGO1482_4	AUGUSTUS	intron	11256209	11256268	.	+	.	transcript_id "file_1_file_1_jg6745.t1"; gene_id "file_1_file_1_jg6745";
dsanSTOCAGO1482_4	AUGUSTUS	CDS	11256269	11257057	1	+	0	transcript_id "file_1_file_1_jg6745.t1"; gene_id "file_1_file_1_jg6745";
dsanSTOCAGO1482_4	AUGUSTUS	exon	11256269	11257057	.	+	.	transcript_id "file_1_file_1_jg6745.t1"; gene_id "file_1_file_1_jg6745";
dsanSTOCAGO1482_4	AUGUSTUS	intron	11257058	11257119	.	+	.	transcript_id "file_1_file_1_jg6745.t1"; gene_id "file_1_file_1_jg6745";
dsanSTOCAGO1482_4	AUGUSTUS	transcript	11254257	11257632	.	+	.	transcript_id "file_1_file_1_jg6745.t1"; gene_id "file_1_file_1_jg6745"
dsanSTOCAGO1482_4	AUGUSTUS	gene	11254257	11257632	.	+	.	jg6745
dsanSTOCAGO1482_4	AUGUSTUS	CDS	11257120	11257632	1	+	0	transcript_id "file_1_file_1_jg6745.t1"; gene_id "file_1_file_1_jg6745";
dsanSTOCAGO1482_4	AUGUSTUS	exon	11257120	11257632	.	+	.	transcript_id "file_1_file_1_jg6745.t1"; gene_id "file_1_file_1_jg6745";
dsanSTOCAGO1482_4	AUGUSTUS	stop_codon	11257630	11257632	.	+	0	transcript_id "file_1_file_1_jg6745.t1"; gene_id "file_1_file_1_jg6745";
dsanSTOCAGO1482_4	AUGUSTUS	stop_codon	29664302	29664304	.	-	0	transcript_id "file_1_file_1_jg9092.t1"; gene_id "file_1_file_1_jg9092";
dsanSTOCAGO1482_4	AUGUSTUS	CDS	29664302	29664694	0.96	-	0	transcript_id "file_1_file_1_jg9092.t1"; gene_id "file_1_file_1_jg9092";
dsanSTOCAGO1482_4	AUGUSTUS	exon	29664302	29664694	.	-	.	transcript_id "file_1_file_1_jg9092.t1"; gene_id "file_1_file_1_jg9092";
dsanSTOCAGO1482_4	AUGUSTUS	transcript	29664302	29664694	.	-	.	transcript_id "file_1_file_1_jg9092.t1"; gene_id "file_1_file_1_jg9092"
dsanSTOCAGO1482_4	AUGUSTUS	gene	29664302	29664694	.	-	.	jg9092
dsanSTOCAGO1482_4	AUGUSTUS	start_codon	29664692	29664694	.	-	0	transcript_id "file_1_file_1_jg9092.t1"; gene_id "file_1_file_1_jg9092";
dsanSTOCAGO1482_0	AUGUSTUS	start_codon	95640	95642	.	+	0	transcript_id "file_1_file_1_jg51.t1"; gene_id "file_1_file_1_jg51";
dsanSTOCAGO1482_0	AUGUSTUS	CDS	95640	95670	1	+	0	transcript_id "file_1_file_1_jg51.t1"; gene_id "file_1_file_1_jg51";
dsanSTOCAGO1482_0	AUGUSTUS	exon	95640	95670	.	+	.	transcript_id "file_1_file_1_jg51.t1"; gene_id "file_1_file_1_jg51";
dsanSTOCAGO1482_0	AUGUSTUS	intron	95671	95726	.	+	.	transcript_id "file_1_file_1_jg51.t1"; gene_id "file_1_file_1_jg51";
dsanSTOCAGO1482_0	AUGUSTUS	CDS	95727	96487	1	+	2	transcript_id "file_1_file_1_jg51.t1"; gene_id "file_1_file_1_jg51";
dsanSTOCAGO1482_0	AUGUSTUS	exon	95727	96487	.	+	.	transcript_id "file_1_file_1_jg51.t1"; gene_id "file_1_file_1_jg51";
dsanSTOCAGO1482_0	AUGUSTUS	intron	96488	96613	.	+	.	transcript_id "file_1_file_1_jg51.t1"; gene_id "file_1_file_1_jg51";
dsanSTOCAGO1482_0	AUGUSTUS	CDS	96614	96792	1	+	0	transcript_id "file_1_file_1_jg51.t1"; gene_id "file_1_file_1_jg51";
dsanSTOCAGO1482_0	AUGUSTUS	exon	96614	96792	.	+	.	transcript_id "file_1_file_1_jg51.t1"; gene_id "file_1_file_1_jg51";
dsanSTOCAGO1482_0	AUGUSTUS	intron	96793	96850	.	+	.	transcript_id "file_1_file_1_jg51.t1"; gene_id "file_1_file_1_jg51";
dsanSTOCAGO1482_0	AUGUSTUS	CDS	96851	97279	1	+	1	transcript_id "file_1_file_1_jg51.t1"; gene_id "file_1_file_1_jg51";
dsanSTOCAGO1482_0	AUGUSTUS	exon	96851	97279	.	+	.	transcript_id "file_1_file_1_jg51.t1"; gene_id "file_1_file_1_jg51";
dsanSTOCAGO1482_0	AUGUSTUS	intron	97280	97343	.	+	.	transcript_id "file_1_file_1_jg51.t1"; gene_id "file_1_file_1_jg51";
dsanSTOCAGO1482_0	AUGUSTUS	CDS	97344	97506	1	+	1	transcript_id "file_1_file_1_jg51.t1"; gene_id "file_1_file_1_jg51";
dsanSTOCAGO1482_0	AUGUSTUS	exon	97344	97506	.	+	.	transcript_id "file_1_file_1_jg51.t1"; gene_id "file_1_file_1_jg51";
dsanSTOCAGO1482_0	AUGUSTUS	intron	97507	97823	.	+	.	transcript_id "file_1_file_1_jg51.t1"; gene_id "file_1_file_1_jg51";
dsanSTOCAGO1482_0	AUGUSTUS	CDS	97824	97922	1	+	0	transcript_id "file_1_file_1_jg51.t1"; gene_id "file_1_file_1_jg51";
dsanSTOCAGO1482_0	AUGUSTUS	exon	97824	97922	.	+	.	transcript_id "file_1_file_1_jg51.t1"; gene_id "file_1_file_1_jg51";
dsanSTOCAGO1482_0	AUGUSTUS	intron	97923	97982	.	+	.	transcript_id "file_1_file_1_jg51.t1"; gene_id "file_1_file_1_jg51";
dsanSTOCAGO1482_0	AUGUSTUS	transcript	95640	98126	.	+	.	transcript_id "file_1_file_1_jg51.t1"; gene_id "file_1_file_1_jg51"
dsanSTOCAGO1482_0	AUGUSTUS	gene	95640	98126	.	+	.	jg51
dsanSTOCAGO1482_0	AUGUSTUS	CDS	97983	98126	1	+	0	transcript_id "file_1_file_1_jg51.t1"; gene_id "file_1_file_1_jg51";
dsanSTOCAGO1482_0	AUGUSTUS	exon	97983	98126	.	+	.	transcript_id "file_1_file_1_jg51.t1"; gene_id "file_1_file_1_jg51";
dsanSTOCAGO1482_0	AUGUSTUS	stop_codon	98124	98126	.	+	0	transcript_id "file_1_file_1_jg51.t1"; gene_id "file_1_file_1_jg51";
dsanSTOCAGO1482_3	AUGUSTUS	stop_codon	20248953	20248955	.	-	0	transcript_id "file_1_file_1_jg4950.t1"; gene_id "file_1_file_1_jg4950";
dsanSTOCAGO1482_3	AUGUSTUS	CDS	20248953	20250296	0.76	-	0	transcript_id "file_1_file_1_jg4950.t1"; gene_id "file_1_file_1_jg4950";
dsanSTOCAGO1482_3	AUGUSTUS	exon	20248953	20250296	.	-	.	transcript_id "file_1_file_1_jg4950.t1"; gene_id "file_1_file_1_jg4950";
dsanSTOCAGO1482_3	AUGUSTUS	transcript	20248953	20250296	.	-	.	transcript_id "file_1_file_1_jg4950.t1"; gene_id "file_1_file_1_jg4950"
dsanSTOCAGO1482_3	AUGUSTUS	gene	20248953	20250296	.	-	.	jg4950
dsanSTOCAGO1482_3	AUGUSTUS	start_codon	20250294	20250296	.	-	0	transcript_id "file_1_file_1_jg4950.t1"; gene_id "file_1_file_1_jg4950";
dsanSTOCAGO1482_3	AUGUSTUS	start_codon	16617635	16617637	.	+	0	transcript_id "file_1_file_1_jg4421.t1"; gene_id "file_1_file_1_jg4421";
dsanSTOCAGO1482_3	AUGUSTUS	CDS	16617635	16618009	0.82	+	0	transcript_id "file_1_file_1_jg4421.t1"; gene_id "file_1_file_1_jg4421";
dsanSTOCAGO1482_3	AUGUSTUS	exon	16617635	16618009	.	+	.	transcript_id "file_1_file_1_jg4421.t1"; gene_id "file_1_file_1_jg4421";
dsanSTOCAGO1482_3	AUGUSTUS	intron	16618010	16618065	.	+	.	transcript_id "file_1_file_1_jg4421.t1"; gene_id "file_1_file_1_jg4421";
dsanSTOCAGO1482_3	AUGUSTUS	CDS	16618066	16618485	0.96	+	0	transcript_id "file_1_file_1_jg4421.t1"; gene_id "file_1_file_1_jg4421";
dsanSTOCAGO1482_3	AUGUSTUS	exon	16618066	16618485	.	+	.	transcript_id "file_1_file_1_jg4421.t1"; gene_id "file_1_file_1_jg4421";
dsanSTOCAGO1482_3	AUGUSTUS	intron	16618486	16618560	.	+	.	transcript_id "file_1_file_1_jg4421.t1"; gene_id "file_1_file_1_jg4421";
dsanSTOCAGO1482_3	AUGUSTUS	CDS	16618561	16618707	1	+	0	transcript_id "file_1_file_1_jg4421.t1"; gene_id "file_1_file_1_jg4421";
dsanSTOCAGO1482_3	AUGUSTUS	exon	16618561	16618707	.	+	.	transcript_id "file_1_file_1_jg4421.t1"; gene_id "file_1_file_1_jg4421";
dsanSTOCAGO1482_3	AUGUSTUS	intron	16618708	16618797	.	+	.	transcript_id "file_1_file_1_jg4421.t1"; gene_id "file_1_file_1_jg4421";
dsanSTOCAGO1482_3	AUGUSTUS	transcript	16617635	16619424	.	+	.	transcript_id "file_1_file_1_jg4421.t1"; gene_id "file_1_file_1_jg4421"
dsanSTOCAGO1482_3	AUGUSTUS	gene	16617635	16619424	.	+	.	jg4421
dsanSTOCAGO1482_3	AUGUSTUS	CDS	16618798	16619424	1	+	0	transcript_id "file_1_file_1_jg4421.t1"; gene_id "file_1_file_1_jg4421";
dsanSTOCAGO1482_3	AUGUSTUS	exon	16618798	16619424	.	+	.	transcript_id "file_1_file_1_jg4421.t1"; gene_id "file_1_file_1_jg4421";
dsanSTOCAGO1482_3	AUGUSTUS	stop_codon	16619422	16619424	.	+	0	transcript_id "file_1_file_1_jg4421.t1"; gene_id "file_1_file_1_jg4421";
dsanSTOCAGO1482_1	GeneMark.hmm	start_codon	11891916	11891918	.	+	0	gene_id "file_1_file_2_4198_g"; transcript_id "file_1_file_2_4198_t"; count "file_1_file_2_1_1";
dsanSTOCAGO1482_1	GeneMark.hmm	CDS	11891916	11892017	.	+	0	gene_id "file_1_file_2_4198_g"; transcript_id "file_1_file_2_4198_t"; evidence "file_1_file_2_1_1"; cds_type "file_1_file_2_Initial"; count "file_1_file_2_1_2"; anchored "file_1_file_2_1_1";
dsanSTOCAGO1482_1	GeneMark.hmm	exon	11891916	11892017	0	+	.	gene_id "file_1_file_2_4198_g"; transcript_id "file_1_file_2_4198_t"; evidence "file_1_file_2_1_1"; cds_type "file_1_file_2_Initial"; count "file_1_file_2_1_2"; anchored "file_1_file_2_1_1";
dsanSTOCAGO1482_1	GeneMark.hmm	CDS	11893241	11893288	.	+	0	gene_id "file_1_file_2_4198_g"; transcript_id "file_1_file_2_4198_t"; evidence "file_1_file_2_1_0"; cds_type "file_1_file_2_Terminal"; count "file_1_file_2_2_2"; anchored "file_1_file_2_1_0";
dsanSTOCAGO1482_1	GeneMark.hmm	exon	11893241	11893288	0	+	.	gene_id "file_1_file_2_4198_g"; transcript_id "file_1_file_2_4198_t"; evidence "file_1_file_2_1_0"; cds_type "file_1_file_2_Terminal"; count "file_1_file_2_2_2"; anchored "file_1_file_2_1_0";
dsanSTOCAGO1482_1	GeneMark.hmm	stop_codon	11893286	11893288	.	+	0	gene_id "file_1_file_2_4198_g"; transcript_id "file_1_file_2_4198_t"; count "file_1_file_2_1_1";
dsanSTOCAGO1482_4	AUGUSTUS	stop_codon	12093779	12093781	.	-	0	transcript_id "file_1_file_1_jg6844.t3"; gene_id "file_1_file_1_jg6844";
dsanSTOCAGO1482_4	AUGUSTUS	CDS	12093779	12094264	1	-	0	transcript_id "file_1_file_1_jg6844.t3"; gene_id "file_1_file_1_jg6844";
dsanSTOCAGO1482_4	AUGUSTUS	exon	12093779	12094264	.	-	.	transcript_id "file_1_file_1_jg6844.t3"; gene_id "file_1_file_1_jg6844";
dsanSTOCAGO1482_4	AUGUSTUS	intron	12094265	12094326	.	-	.	transcript_id "file_1_file_1_jg6844.t3"; gene_id "file_1_file_1_jg6844";
dsanSTOCAGO1482_4	AUGUSTUS	CDS	12094327	12095009	1	-	2	transcript_id "file_1_file_1_jg6844.t3"; gene_id "file_1_file_1_jg6844";
dsanSTOCAGO1482_4	AUGUSTUS	exon	12094327	12095009	.	-	.	transcript_id "file_1_file_1_jg6844.t3"; gene_id "file_1_file_1_jg6844";
dsanSTOCAGO1482_4	AUGUSTUS	intron	12095010	12095077	.	-	.	transcript_id "file_1_file_1_jg6844.t3"; gene_id "file_1_file_1_jg6844";
dsanSTOCAGO1482_4	AUGUSTUS	CDS	12095078	12095546	1	-	0	transcript_id "file_1_file_1_jg6844.t3"; gene_id "file_1_file_1_jg6844";
dsanSTOCAGO1482_4	AUGUSTUS	exon	12095078	12095546	.	-	.	transcript_id "file_1_file_1_jg6844.t3"; gene_id "file_1_file_1_jg6844";
dsanSTOCAGO1482_4	AUGUSTUS	intron	12095547	12095608	.	-	.	transcript_id "file_1_file_1_jg6844.t3"; gene_id "file_1_file_1_jg6844";
dsanSTOCAGO1482_4	AUGUSTUS	CDS	12095609	12095894	1	-	1	transcript_id "file_1_file_1_jg6844.t3"; gene_id "file_1_file_1_jg6844";
dsanSTOCAGO1482_4	AUGUSTUS	exon	12095609	12095894	.	-	.	transcript_id "file_1_file_1_jg6844.t3"; gene_id "file_1_file_1_jg6844";
dsanSTOCAGO1482_4	AUGUSTUS	intron	12095895	12095969	.	-	.	transcript_id "file_1_file_1_jg6844.t3"; gene_id "file_1_file_1_jg6844";
dsanSTOCAGO1482_4	AUGUSTUS	CDS	12095970	12096161	1	-	1	transcript_id "file_1_file_1_jg6844.t3"; gene_id "file_1_file_1_jg6844";
dsanSTOCAGO1482_4	AUGUSTUS	exon	12095970	12096161	.	-	.	transcript_id "file_1_file_1_jg6844.t3"; gene_id "file_1_file_1_jg6844";
dsanSTOCAGO1482_4	AUGUSTUS	intron	12096162	12097375	.	-	.	transcript_id "file_1_file_1_jg6844.t3"; gene_id "file_1_file_1_jg6844";
dsanSTOCAGO1482_4	AUGUSTUS	CDS	12097376	12097517	1	-	2	transcript_id "file_1_file_1_jg6844.t3"; gene_id "file_1_file_1_jg6844";
dsanSTOCAGO1482_4	AUGUSTUS	exon	12097376	12097517	.	-	.	transcript_id "file_1_file_1_jg6844.t3"; gene_id "file_1_file_1_jg6844";
dsanSTOCAGO1482_4	AUGUSTUS	intron	12097518	12098592	.	-	.	transcript_id "file_1_file_1_jg6844.t3"; gene_id "file_1_file_1_jg6844";
dsanSTOCAGO1482_4	AUGUSTUS	CDS	12098593	12098723	1	-	1	transcript_id "file_1_file_1_jg6844.t3"; gene_id "file_1_file_1_jg6844";
dsanSTOCAGO1482_4	AUGUSTUS	exon	12098593	12098723	.	-	.	transcript_id "file_1_file_1_jg6844.t3"; gene_id "file_1_file_1_jg6844";
dsanSTOCAGO1482_4	AUGUSTUS	intron	12098724	12101375	.	-	.	transcript_id "file_1_file_1_jg6844.t3"; gene_id "file_1_file_1_jg6844";
dsanSTOCAGO1482_4	AUGUSTUS	CDS	12101376	12101447	1	-	1	transcript_id "file_1_file_1_jg6844.t3"; gene_id "file_1_file_1_jg6844";
dsanSTOCAGO1482_4	AUGUSTUS	exon	12101376	12101447	.	-	.	transcript_id "file_1_file_1_jg6844.t3"; gene_id "file_1_file_1_jg6844";
dsanSTOCAGO1482_4	AUGUSTUS	intron	12101448	12102113	.	-	.	transcript_id "file_1_file_1_jg6844.t3"; gene_id "file_1_file_1_jg6844";
dsanSTOCAGO1482_4	AUGUSTUS	transcript	12093779	12102184	.	-	.	transcript_id "file_1_file_1_jg6844.t3"; gene_id "file_1_file_1_jg6844"
dsanSTOCAGO1482_4	AUGUSTUS	CDS	12102114	12102184	1	-	0	transcript_id "file_1_file_1_jg6844.t3"; gene_id "file_1_file_1_jg6844";
dsanSTOCAGO1482_4	AUGUSTUS	exon	12102114	12102184	.	-	.	transcript_id "file_1_file_1_jg6844.t3"; gene_id "file_1_file_1_jg6844";
dsanSTOCAGO1482_4	AUGUSTUS	start_codon	12102182	12102184	.	-	0	transcript_id "file_1_file_1_jg6844.t3"; gene_id "file_1_file_1_jg6844";
dsanSTOCAGO1482_4	AUGUSTUS	start_codon	10131091	10131093	.	+	0	transcript_id "file_1_file_1_jg6615.t1"; gene_id "file_1_file_1_jg6615";
dsanSTOCAGO1482_4	AUGUSTUS	CDS	10131091	10131296	1	+	0	transcript_id "file_1_file_1_jg6615.t1"; gene_id "file_1_file_1_jg6615";
dsanSTOCAGO1482_4	AUGUSTUS	exon	10131091	10131296	.	+	.	transcript_id "file_1_file_1_jg6615.t1"; gene_id "file_1_file_1_jg6615";
dsanSTOCAGO1482_4	AUGUSTUS	intron	10131297	10131360	.	+	.	transcript_id "file_1_file_1_jg6615.t1"; gene_id "file_1_file_1_jg6615";
dsanSTOCAGO1482_4	AUGUSTUS	CDS	10131361	10131560	1	+	1	transcript_id "file_1_file_1_jg6615.t1"; gene_id "file_1_file_1_jg6615";
dsanSTOCAGO1482_4	AUGUSTUS	exon	10131361	10131560	.	+	.	transcript_id "file_1_file_1_jg6615.t1"; gene_id "file_1_file_1_jg6615";
dsanSTOCAGO1482_4	AUGUSTUS	intron	10131561	10131625	.	+	.	transcript_id "file_1_file_1_jg6615.t1"; gene_id "file_1_file_1_jg6615";
dsanSTOCAGO1482_4	AUGUSTUS	CDS	10131626	10131843	1	+	2	transcript_id "file_1_file_1_jg6615.t1"; gene_id "file_1_file_1_jg6615";
dsanSTOCAGO1482_4	AUGUSTUS	exon	10131626	10131843	.	+	.	transcript_id "file_1_file_1_jg6615.t1"; gene_id "file_1_file_1_jg6615";
dsanSTOCAGO1482_4	AUGUSTUS	intron	10131844	10131951	.	+	.	transcript_id "file_1_file_1_jg6615.t1"; gene_id "file_1_file_1_jg6615";
dsanSTOCAGO1482_4	AUGUSTUS	CDS	10131952	10132549	1	+	0	transcript_id "file_1_file_1_jg6615.t1"; gene_id "file_1_file_1_jg6615";
dsanSTOCAGO1482_4	AUGUSTUS	exon	10131952	10132549	.	+	.	transcript_id "file_1_file_1_jg6615.t1"; gene_id "file_1_file_1_jg6615";
dsanSTOCAGO1482_4	AUGUSTUS	intron	10132550	10132996	.	+	.	transcript_id "file_1_file_1_jg6615.t1"; gene_id "file_1_file_1_jg6615";
dsanSTOCAGO1482_4	AUGUSTUS	CDS	10132997	10134139	1	+	2	transcript_id "file_1_file_1_jg6615.t1"; gene_id "file_1_file_1_jg6615";
dsanSTOCAGO1482_4	AUGUSTUS	exon	10132997	10134139	.	+	.	transcript_id "file_1_file_1_jg6615.t1"; gene_id "file_1_file_1_jg6615";
dsanSTOCAGO1482_4	AUGUSTUS	intron	10134140	10135139	.	+	.	transcript_id "file_1_file_1_jg6615.t1"; gene_id "file_1_file_1_jg6615";
dsanSTOCAGO1482_4	AUGUSTUS	CDS	10135140	10135907	1	+	2	transcript_id "file_1_file_1_jg6615.t1"; gene_id "file_1_file_1_jg6615";
dsanSTOCAGO1482_4	AUGUSTUS	exon	10135140	10135907	.	+	.	transcript_id "file_1_file_1_jg6615.t1"; gene_id "file_1_file_1_jg6615";
dsanSTOCAGO1482_4	AUGUSTUS	intron	10135908	10136617	.	+	.	transcript_id "file_1_file_1_jg6615.t1"; gene_id "file_1_file_1_jg6615";
dsanSTOCAGO1482_4	AUGUSTUS	CDS	10136618	10136993	1	+	2	transcript_id "file_1_file_1_jg6615.t1"; gene_id "file_1_file_1_jg6615";
dsanSTOCAGO1482_4	AUGUSTUS	exon	10136618	10136993	.	+	.	transcript_id "file_1_file_1_jg6615.t1"; gene_id "file_1_file_1_jg6615";
dsanSTOCAGO1482_4	AUGUSTUS	intron	10136994	10137338	.	+	.	transcript_id "file_1_file_1_jg6615.t1"; gene_id "file_1_file_1_jg6615";
dsanSTOCAGO1482_4	AUGUSTUS	CDS	10137339	10137596	1	+	1	transcript_id "file_1_file_1_jg6615.t1"; gene_id "file_1_file_1_jg6615";
dsanSTOCAGO1482_4	AUGUSTUS	exon	10137339	10137596	.	+	.	transcript_id "file_1_file_1_jg6615.t1"; gene_id "file_1_file_1_jg6615";
dsanSTOCAGO1482_4	AUGUSTUS	intron	10137597	10137666	.	+	.	transcript_id "file_1_file_1_jg6615.t1"; gene_id "file_1_file_1_jg6615";
dsanSTOCAGO1482_4	AUGUSTUS	CDS	10137667	10137795	1	+	1	transcript_id "file_1_file_1_jg6615.t1"; gene_id "file_1_file_1_jg6615";
dsanSTOCAGO1482_4	AUGUSTUS	exon	10137667	10137795	.	+	.	transcript_id "file_1_file_1_jg6615.t1"; gene_id "file_1_file_1_jg6615";
dsanSTOCAGO1482_4	AUGUSTUS	intron	10137796	10138169	.	+	.	transcript_id "file_1_file_1_jg6615.t1"; gene_id "file_1_file_1_jg6615";
dsanSTOCAGO1482_4	AUGUSTUS	CDS	10138170	10138299	1	+	1	transcript_id "file_1_file_1_jg6615.t1"; gene_id "file_1_file_1_jg6615";
dsanSTOCAGO1482_4	AUGUSTUS	exon	10138170	10138299	.	+	.	transcript_id "file_1_file_1_jg6615.t1"; gene_id "file_1_file_1_jg6615";
dsanSTOCAGO1482_4	AUGUSTUS	intron	10138300	10138380	.	+	.	transcript_id "file_1_file_1_jg6615.t1"; gene_id "file_1_file_1_jg6615";
dsanSTOCAGO1482_4	AUGUSTUS	CDS	10138381	10138523	1	+	0	transcript_id "file_1_file_1_jg6615.t1"; gene_id "file_1_file_1_jg6615";
dsanSTOCAGO1482_4	AUGUSTUS	exon	10138381	10138523	.	+	.	transcript_id "file_1_file_1_jg6615.t1"; gene_id "file_1_file_1_jg6615";
dsanSTOCAGO1482_4	AUGUSTUS	intron	10138524	10138941	.	+	.	transcript_id "file_1_file_1_jg6615.t1"; gene_id "file_1_file_1_jg6615";
dsanSTOCAGO1482_4	AUGUSTUS	CDS	10138942	10138989	1	+	1	transcript_id "file_1_file_1_jg6615.t1"; gene_id "file_1_file_1_jg6615";
dsanSTOCAGO1482_4	AUGUSTUS	exon	10138942	10138989	.	+	.	transcript_id "file_1_file_1_jg6615.t1"; gene_id "file_1_file_1_jg6615";
dsanSTOCAGO1482_4	AUGUSTUS	intron	10138990	10139594	.	+	.	transcript_id "file_1_file_1_jg6615.t1"; gene_id "file_1_file_1_jg6615";
dsanSTOCAGO1482_4	AUGUSTUS	CDS	10139595	10139713	1	+	1	transcript_id "file_1_file_1_jg6615.t1"; gene_id "file_1_file_1_jg6615";
dsanSTOCAGO1482_4	AUGUSTUS	exon	10139595	10139713	.	+	.	transcript_id "file_1_file_1_jg6615.t1"; gene_id "file_1_file_1_jg6615";
dsanSTOCAGO1482_4	AUGUSTUS	intron	10139714	10143292	.	+	.	transcript_id "file_1_file_1_jg6615.t1"; gene_id "file_1_file_1_jg6615";
dsanSTOCAGO1482_4	AUGUSTUS	CDS	10143293	10147367	1	+	2	transcript_id "file_1_file_1_jg6615.t1"; gene_id "file_1_file_1_jg6615";
dsanSTOCAGO1482_4	AUGUSTUS	exon	10143293	10147367	.	+	.	transcript_id "file_1_file_1_jg6615.t1"; gene_id "file_1_file_1_jg6615";
dsanSTOCAGO1482_4	AUGUSTUS	intron	10147368	10147425	.	+	.	transcript_id "file_1_file_1_jg6615.t1"; gene_id "file_1_file_1_jg6615";
dsanSTOCAGO1482_4	AUGUSTUS	transcript	10131091	10147480	.	+	.	transcript_id "file_1_file_1_jg6615.t1"; gene_id "file_1_file_1_jg6615"
dsanSTOCAGO1482_4	AUGUSTUS	gene	10131091	10147480	.	+	.	jg6615
dsanSTOCAGO1482_4	AUGUSTUS	CDS	10147426	10147480	1	+	1	transcript_id "file_1_file_1_jg6615.t1"; gene_id "file_1_file_1_jg6615";
dsanSTOCAGO1482_4	AUGUSTUS	exon	10147426	10147480	.	+	.	transcript_id "file_1_file_1_jg6615.t1"; gene_id "file_1_file_1_jg6615";
dsanSTOCAGO1482_4	AUGUSTUS	stop_codon	10147478	10147480	.	+	0	transcript_id "file_1_file_1_jg6615.t1"; gene_id "file_1_file_1_jg6615";
dsanSTOCAGO1482_4	AUGUSTUS	start_codon	23836646	23836648	.	+	0	transcript_id "file_1_file_1_jg8382.t1"; gene_id "file_1_file_1_jg8382";
dsanSTOCAGO1482_4	AUGUSTUS	CDS	23836646	23836726	0.99	+	0	transcript_id "file_1_file_1_jg8382.t1"; gene_id "file_1_file_1_jg8382";
dsanSTOCAGO1482_4	AUGUSTUS	exon	23836646	23836726	.	+	.	transcript_id "file_1_file_1_jg8382.t1"; gene_id "file_1_file_1_jg8382";
dsanSTOCAGO1482_4	AUGUSTUS	intron	23836727	23836889	.	+	.	transcript_id "file_1_file_1_jg8382.t1"; gene_id "file_1_file_1_jg8382";
dsanSTOCAGO1482_4	AUGUSTUS	CDS	23836890	23837119	1	+	0	transcript_id "file_1_file_1_jg8382.t1"; gene_id "file_1_file_1_jg8382";
dsanSTOCAGO1482_4	AUGUSTUS	exon	23836890	23837119	.	+	.	transcript_id "file_1_file_1_jg8382.t1"; gene_id "file_1_file_1_jg8382";
dsanSTOCAGO1482_4	AUGUSTUS	intron	23837120	23837190	.	+	.	transcript_id "file_1_file_1_jg8382.t1"; gene_id "file_1_file_1_jg8382";
dsanSTOCAGO1482_4	AUGUSTUS	CDS	23837191	23837435	1	+	1	transcript_id "file_1_file_1_jg8382.t1"; gene_id "file_1_file_1_jg8382";
dsanSTOCAGO1482_4	AUGUSTUS	exon	23837191	23837435	.	+	.	transcript_id "file_1_file_1_jg8382.t1"; gene_id "file_1_file_1_jg8382";
dsanSTOCAGO1482_4	AUGUSTUS	intron	23837436	23837499	.	+	.	transcript_id "file_1_file_1_jg8382.t1"; gene_id "file_1_file_1_jg8382";
dsanSTOCAGO1482_4	AUGUSTUS	CDS	23837500	23838222	1	+	2	transcript_id "file_1_file_1_jg8382.t1"; gene_id "file_1_file_1_jg8382";
dsanSTOCAGO1482_4	AUGUSTUS	exon	23837500	23838222	.	+	.	transcript_id "file_1_file_1_jg8382.t1"; gene_id "file_1_file_1_jg8382";
dsanSTOCAGO1482_4	AUGUSTUS	intron	23838223	23838275	.	+	.	transcript_id "file_1_file_1_jg8382.t1"; gene_id "file_1_file_1_jg8382";
dsanSTOCAGO1482_4	AUGUSTUS	transcript	23836646	23838427	.	+	.	transcript_id "file_1_file_1_jg8382.t1"; gene_id "file_1_file_1_jg8382"
dsanSTOCAGO1482_4	AUGUSTUS	gene	23836646	23838427	.	+	.	jg8382
dsanSTOCAGO1482_4	AUGUSTUS	CDS	23838276	23838427	1	+	2	transcript_id "file_1_file_1_jg8382.t1"; gene_id "file_1_file_1_jg8382";
dsanSTOCAGO1482_4	AUGUSTUS	exon	23838276	23838427	.	+	.	transcript_id "file_1_file_1_jg8382.t1"; gene_id "file_1_file_1_jg8382";
dsanSTOCAGO1482_4	AUGUSTUS	stop_codon	23838425	23838427	.	+	0	transcript_id "file_1_file_1_jg8382.t1"; gene_id "file_1_file_1_jg8382";
dsanSTOCAGO1482_2	AUGUSTUS	start_codon	9757586	9757588	.	+	0	transcript_id "file_1_file_1_jg13487.t2"; gene_id "file_1_file_1_jg13487";
dsanSTOCAGO1482_2	AUGUSTUS	CDS	9757586	9757712	0.97	+	0	transcript_id "file_1_file_1_jg13487.t2"; gene_id "file_1_file_1_jg13487";
dsanSTOCAGO1482_2	AUGUSTUS	exon	9757586	9757712	.	+	.	transcript_id "file_1_file_1_jg13487.t2"; gene_id "file_1_file_1_jg13487";
dsanSTOCAGO1482_2	AUGUSTUS	intron	9757713	9758229	.	+	.	transcript_id "file_1_file_1_jg13487.t2"; gene_id "file_1_file_1_jg13487";
dsanSTOCAGO1482_2	AUGUSTUS	CDS	9758230	9758359	1	+	2	transcript_id "file_1_file_1_jg13487.t2"; gene_id "file_1_file_1_jg13487";
dsanSTOCAGO1482_2	AUGUSTUS	exon	9758230	9758359	.	+	.	transcript_id "file_1_file_1_jg13487.t2"; gene_id "file_1_file_1_jg13487";
dsanSTOCAGO1482_2	AUGUSTUS	intron	9758360	9758418	.	+	.	transcript_id "file_1_file_1_jg13487.t2"; gene_id "file_1_file_1_jg13487";
dsanSTOCAGO1482_2	AUGUSTUS	CDS	9758419	9758490	1	+	1	transcript_id "file_1_file_1_jg13487.t2"; gene_id "file_1_file_1_jg13487";
dsanSTOCAGO1482_2	AUGUSTUS	exon	9758419	9758490	.	+	.	transcript_id "file_1_file_1_jg13487.t2"; gene_id "file_1_file_1_jg13487";
dsanSTOCAGO1482_2	AUGUSTUS	intron	9758491	9758554	.	+	.	transcript_id "file_1_file_1_jg13487.t2"; gene_id "file_1_file_1_jg13487";
dsanSTOCAGO1482_2	AUGUSTUS	transcript	9757586	9758714	.	+	.	transcript_id "file_1_file_1_jg13487.t2"; gene_id "file_1_file_1_jg13487"
dsanSTOCAGO1482_2	AUGUSTUS	CDS	9758555	9758714	1	+	1	transcript_id "file_1_file_1_jg13487.t2"; gene_id "file_1_file_1_jg13487";
dsanSTOCAGO1482_2	AUGUSTUS	exon	9758555	9758714	.	+	.	transcript_id "file_1_file_1_jg13487.t2"; gene_id "file_1_file_1_jg13487";
dsanSTOCAGO1482_2	AUGUSTUS	stop_codon	9758712	9758714	.	+	0	transcript_id "file_1_file_1_jg13487.t2"; gene_id "file_1_file_1_jg13487";
dsanSTOCAGO1482_1	AUGUSTUS	start_codon	5017319	5017321	.	+	0	transcript_id "file_1_file_1_jg10091.t1"; gene_id "file_1_file_1_jg10091";
dsanSTOCAGO1482_1	AUGUSTUS	CDS	5017319	5017828	0.74	+	0	transcript_id "file_1_file_1_jg10091.t1"; gene_id "file_1_file_1_jg10091";
dsanSTOCAGO1482_1	AUGUSTUS	exon	5017319	5017828	.	+	.	transcript_id "file_1_file_1_jg10091.t1"; gene_id "file_1_file_1_jg10091";
dsanSTOCAGO1482_1	AUGUSTUS	transcript	5017319	5017828	.	+	.	transcript_id "file_1_file_1_jg10091.t1"; gene_id "file_1_file_1_jg10091"
dsanSTOCAGO1482_1	AUGUSTUS	gene	5017319	5017828	.	+	.	jg10091
dsanSTOCAGO1482_1	AUGUSTUS	stop_codon	5017826	5017828	.	+	0	transcript_id "file_1_file_1_jg10091.t1"; gene_id "file_1_file_1_jg10091";
dsanSTOCAGO1482_2	AUGUSTUS	stop_codon	15141653	15141655	.	-	0	transcript_id "file_1_file_1_jg14231.t1"; gene_id "file_1_file_1_jg14231";
dsanSTOCAGO1482_2	AUGUSTUS	CDS	15141653	15141819	1	-	2	transcript_id "file_1_file_1_jg14231.t1"; gene_id "file_1_file_1_jg14231";
dsanSTOCAGO1482_2	AUGUSTUS	exon	15141653	15141819	.	-	.	transcript_id "file_1_file_1_jg14231.t1"; gene_id "file_1_file_1_jg14231";
dsanSTOCAGO1482_2	AUGUSTUS	intron	15141820	15141884	.	-	.	transcript_id "file_1_file_1_jg14231.t1"; gene_id "file_1_file_1_jg14231";
dsanSTOCAGO1482_2	AUGUSTUS	CDS	15141885	15142965	0.98	-	0	transcript_id "file_1_file_1_jg14231.t1"; gene_id "file_1_file_1_jg14231";
dsanSTOCAGO1482_2	AUGUSTUS	exon	15141885	15142965	.	-	.	transcript_id "file_1_file_1_jg14231.t1"; gene_id "file_1_file_1_jg14231";
dsanSTOCAGO1482_2	AUGUSTUS	intron	15142966	15143019	.	-	.	transcript_id "file_1_file_1_jg14231.t1"; gene_id "file_1_file_1_jg14231";
dsanSTOCAGO1482_2	AUGUSTUS	transcript	15141653	15143031	.	-	.	transcript_id "file_1_file_1_jg14231.t1"; gene_id "file_1_file_1_jg14231"
dsanSTOCAGO1482_2	AUGUSTUS	gene	15141653	15143031	.	-	.	jg14231
dsanSTOCAGO1482_2	AUGUSTUS	CDS	15143020	15143031	1	-	0	transcript_id "file_1_file_1_jg14231.t1"; gene_id "file_1_file_1_jg14231";
dsanSTOCAGO1482_2	AUGUSTUS	exon	15143020	15143031	.	-	.	transcript_id "file_1_file_1_jg14231.t1"; gene_id "file_1_file_1_jg14231";
dsanSTOCAGO1482_2	AUGUSTUS	start_codon	15143029	15143031	.	-	0	transcript_id "file_1_file_1_jg14231.t1"; gene_id "file_1_file_1_jg14231";
dsanSTOCAGO1482_3	AUGUSTUS	start_codon	10059258	10059260	.	+	0	transcript_id "file_1_file_1_jg3714.t1"; gene_id "file_1_file_1_jg3714";
dsanSTOCAGO1482_3	AUGUSTUS	CDS	10059258	10059266	0.93	+	0	transcript_id "file_1_file_1_jg3714.t1"; gene_id "file_1_file_1_jg3714";
dsanSTOCAGO1482_3	AUGUSTUS	exon	10059258	10059266	.	+	.	transcript_id "file_1_file_1_jg3714.t1"; gene_id "file_1_file_1_jg3714";
dsanSTOCAGO1482_3	AUGUSTUS	intron	10059267	10060627	.	+	.	transcript_id "file_1_file_1_jg3714.t1"; gene_id "file_1_file_1_jg3714";
dsanSTOCAGO1482_3	AUGUSTUS	CDS	10060628	10061659	0.92	+	0	transcript_id "file_1_file_1_jg3714.t1"; gene_id "file_1_file_1_jg3714";
dsanSTOCAGO1482_3	AUGUSTUS	exon	10060628	10061659	.	+	.	transcript_id "file_1_file_1_jg3714.t1"; gene_id "file_1_file_1_jg3714";
dsanSTOCAGO1482_3	AUGUSTUS	intron	10061660	10062044	.	+	.	transcript_id "file_1_file_1_jg3714.t1"; gene_id "file_1_file_1_jg3714";
dsanSTOCAGO1482_3	AUGUSTUS	CDS	10062045	10062170	1	+	0	transcript_id "file_1_file_1_jg3714.t1"; gene_id "file_1_file_1_jg3714";
dsanSTOCAGO1482_3	AUGUSTUS	exon	10062045	10062170	.	+	.	transcript_id "file_1_file_1_jg3714.t1"; gene_id "file_1_file_1_jg3714";
dsanSTOCAGO1482_3	AUGUSTUS	intron	10062171	10062276	.	+	.	transcript_id "file_1_file_1_jg3714.t1"; gene_id "file_1_file_1_jg3714";
dsanSTOCAGO1482_3	AUGUSTUS	CDS	10062277	10062375	1	+	0	transcript_id "file_1_file_1_jg3714.t1"; gene_id "file_1_file_1_jg3714";
dsanSTOCAGO1482_3	AUGUSTUS	exon	10062277	10062375	.	+	.	transcript_id "file_1_file_1_jg3714.t1"; gene_id "file_1_file_1_jg3714";
dsanSTOCAGO1482_3	AUGUSTUS	intron	10062376	10064443	.	+	.	transcript_id "file_1_file_1_jg3714.t1"; gene_id "file_1_file_1_jg3714";
dsanSTOCAGO1482_3	AUGUSTUS	CDS	10064444	10064599	1	+	0	transcript_id "file_1_file_1_jg3714.t1"; gene_id "file_1_file_1_jg3714";
dsanSTOCAGO1482_3	AUGUSTUS	exon	10064444	10064599	.	+	.	transcript_id "file_1_file_1_jg3714.t1"; gene_id "file_1_file_1_jg3714";
dsanSTOCAGO1482_3	AUGUSTUS	intron	10064600	10064687	.	+	.	transcript_id "file_1_file_1_jg3714.t1"; gene_id "file_1_file_1_jg3714";
dsanSTOCAGO1482_3	AUGUSTUS	CDS	10064688	10064808	1	+	0	transcript_id "file_1_file_1_jg3714.t1"; gene_id "file_1_file_1_jg3714";
dsanSTOCAGO1482_3	AUGUSTUS	exon	10064688	10064808	.	+	.	transcript_id "file_1_file_1_jg3714.t1"; gene_id "file_1_file_1_jg3714";
dsanSTOCAGO1482_3	AUGUSTUS	intron	10064809	10064903	.	+	.	transcript_id "file_1_file_1_jg3714.t1"; gene_id "file_1_file_1_jg3714";
dsanSTOCAGO1482_3	AUGUSTUS	CDS	10064904	10064999	1	+	2	transcript_id "file_1_file_1_jg3714.t1"; gene_id "file_1_file_1_jg3714";
dsanSTOCAGO1482_3	AUGUSTUS	exon	10064904	10064999	.	+	.	transcript_id "file_1_file_1_jg3714.t1"; gene_id "file_1_file_1_jg3714";
dsanSTOCAGO1482_3	AUGUSTUS	intron	10065000	10065239	.	+	.	transcript_id "file_1_file_1_jg3714.t1"; gene_id "file_1_file_1_jg3714";
dsanSTOCAGO1482_3	AUGUSTUS	CDS	10065240	10065385	1	+	2	transcript_id "file_1_file_1_jg3714.t1"; gene_id "file_1_file_1_jg3714";
dsanSTOCAGO1482_3	AUGUSTUS	exon	10065240	10065385	.	+	.	transcript_id "file_1_file_1_jg3714.t1"; gene_id "file_1_file_1_jg3714";
dsanSTOCAGO1482_3	AUGUSTUS	intron	10065386	10065889	.	+	.	transcript_id "file_1_file_1_jg3714.t1"; gene_id "file_1_file_1_jg3714";
dsanSTOCAGO1482_3	AUGUSTUS	CDS	10065890	10066020	1	+	0	transcript_id "file_1_file_1_jg3714.t1"; gene_id "file_1_file_1_jg3714";
dsanSTOCAGO1482_3	AUGUSTUS	exon	10065890	10066020	.	+	.	transcript_id "file_1_file_1_jg3714.t1"; gene_id "file_1_file_1_jg3714";
dsanSTOCAGO1482_3	AUGUSTUS	intron	10066021	10068675	.	+	.	transcript_id "file_1_file_1_jg3714.t1"; gene_id "file_1_file_1_jg3714";
dsanSTOCAGO1482_3	AUGUSTUS	CDS	10068676	10068790	1	+	1	transcript_id "file_1_file_1_jg3714.t1"; gene_id "file_1_file_1_jg3714";
dsanSTOCAGO1482_3	AUGUSTUS	exon	10068676	10068790	.	+	.	transcript_id "file_1_file_1_jg3714.t1"; gene_id "file_1_file_1_jg3714";
dsanSTOCAGO1482_3	AUGUSTUS	intron	10068791	10069166	.	+	.	transcript_id "file_1_file_1_jg3714.t1"; gene_id "file_1_file_1_jg3714";
dsanSTOCAGO1482_3	AUGUSTUS	CDS	10069167	10069312	1	+	0	transcript_id "file_1_file_1_jg3714.t1"; gene_id "file_1_file_1_jg3714";
dsanSTOCAGO1482_3	AUGUSTUS	exon	10069167	10069312	.	+	.	transcript_id "file_1_file_1_jg3714.t1"; gene_id "file_1_file_1_jg3714";
dsanSTOCAGO1482_3	AUGUSTUS	intron	10069313	10070284	.	+	.	transcript_id "file_1_file_1_jg3714.t1"; gene_id "file_1_file_1_jg3714";
dsanSTOCAGO1482_3	AUGUSTUS	CDS	10070285	10070438	1	+	1	transcript_id "file_1_file_1_jg3714.t1"; gene_id "file_1_file_1_jg3714";
dsanSTOCAGO1482_3	AUGUSTUS	exon	10070285	10070438	.	+	.	transcript_id "file_1_file_1_jg3714.t1"; gene_id "file_1_file_1_jg3714";
dsanSTOCAGO1482_3	AUGUSTUS	intron	10070439	10070826	.	+	.	transcript_id "file_1_file_1_jg3714.t1"; gene_id "file_1_file_1_jg3714";
dsanSTOCAGO1482_3	AUGUSTUS	CDS	10070827	10071003	1	+	0	transcript_id "file_1_file_1_jg3714.t1"; gene_id "file_1_file_1_jg3714";
dsanSTOCAGO1482_3	AUGUSTUS	exon	10070827	10071003	.	+	.	transcript_id "file_1_file_1_jg3714.t1"; gene_id "file_1_file_1_jg3714";
dsanSTOCAGO1482_3	AUGUSTUS	intron	10071004	10071055	.	+	.	transcript_id "file_1_file_1_jg3714.t1"; gene_id "file_1_file_1_jg3714";
dsanSTOCAGO1482_3	AUGUSTUS	CDS	10071056	10071128	1	+	0	transcript_id "file_1_file_1_jg3714.t1"; gene_id "file_1_file_1_jg3714";
dsanSTOCAGO1482_3	AUGUSTUS	exon	10071056	10071128	.	+	.	transcript_id "file_1_file_1_jg3714.t1"; gene_id "file_1_file_1_jg3714";
dsanSTOCAGO1482_3	AUGUSTUS	intron	10071129	10071866	.	+	.	transcript_id "file_1_file_1_jg3714.t1"; gene_id "file_1_file_1_jg3714";
dsanSTOCAGO1482_3	AUGUSTUS	CDS	10071867	10072003	1	+	2	transcript_id "file_1_file_1_jg3714.t1"; gene_id "file_1_file_1_jg3714";
dsanSTOCAGO1482_3	AUGUSTUS	exon	10071867	10072003	.	+	.	transcript_id "file_1_file_1_jg3714.t1"; gene_id "file_1_file_1_jg3714";
dsanSTOCAGO1482_3	AUGUSTUS	intron	10072004	10072071	.	+	.	transcript_id "file_1_file_1_jg3714.t1"; gene_id "file_1_file_1_jg3714";
dsanSTOCAGO1482_3	AUGUSTUS	CDS	10072072	10072285	1	+	0	transcript_id "file_1_file_1_jg3714.t1"; gene_id "file_1_file_1_jg3714";
dsanSTOCAGO1482_3	AUGUSTUS	exon	10072072	10072285	.	+	.	transcript_id "file_1_file_1_jg3714.t1"; gene_id "file_1_file_1_jg3714";
dsanSTOCAGO1482_3	AUGUSTUS	intron	10072286	10074236	.	+	.	transcript_id "file_1_file_1_jg3714.t1"; gene_id "file_1_file_1_jg3714";
dsanSTOCAGO1482_3	AUGUSTUS	CDS	10074237	10074490	1	+	2	transcript_id "file_1_file_1_jg3714.t1"; gene_id "file_1_file_1_jg3714";
dsanSTOCAGO1482_3	AUGUSTUS	exon	10074237	10074490	.	+	.	transcript_id "file_1_file_1_jg3714.t1"; gene_id "file_1_file_1_jg3714";
dsanSTOCAGO1482_3	AUGUSTUS	intron	10074491	10075274	.	+	.	transcript_id "file_1_file_1_jg3714.t1"; gene_id "file_1_file_1_jg3714";
dsanSTOCAGO1482_3	AUGUSTUS	CDS	10075275	10075334	1	+	0	transcript_id "file_1_file_1_jg3714.t1"; gene_id "file_1_file_1_jg3714";
dsanSTOCAGO1482_3	AUGUSTUS	exon	10075275	10075334	.	+	.	transcript_id "file_1_file_1_jg3714.t1"; gene_id "file_1_file_1_jg3714";
dsanSTOCAGO1482_3	AUGUSTUS	intron	10075335	10078135	.	+	.	transcript_id "file_1_file_1_jg3714.t1"; gene_id "file_1_file_1_jg3714";
dsanSTOCAGO1482_3	AUGUSTUS	transcript	10059258	10078447	.	+	.	transcript_id "file_1_file_1_jg3714.t1"; gene_id "file_1_file_1_jg3714"
dsanSTOCAGO1482_3	AUGUSTUS	gene	10059258	10078447	.	+	.	jg3714
dsanSTOCAGO1482_3	AUGUSTUS	CDS	10078136	10078447	1	+	0	transcript_id "file_1_file_1_jg3714.t1"; gene_id "file_1_file_1_jg3714";
dsanSTOCAGO1482_3	AUGUSTUS	exon	10078136	10078447	.	+	.	transcript_id "file_1_file_1_jg3714.t1"; gene_id "file_1_file_1_jg3714";
dsanSTOCAGO1482_3	AUGUSTUS	stop_codon	10078445	10078447	.	+	0	transcript_id "file_1_file_1_jg3714.t1"; gene_id "file_1_file_1_jg3714";
dsanSTOCAGO1482_2	AUGUSTUS	stop_codon	21246586	21246588	.	-	0	transcript_id "file_1_file_1_jg15149.t1"; gene_id "file_1_file_1_jg15149";
dsanSTOCAGO1482_2	AUGUSTUS	CDS	21246586	21246794	1	-	2	transcript_id "file_1_file_1_jg15149.t1"; gene_id "file_1_file_1_jg15149";
dsanSTOCAGO1482_2	AUGUSTUS	exon	21246586	21246794	.	-	.	transcript_id "file_1_file_1_jg15149.t1"; gene_id "file_1_file_1_jg15149";
dsanSTOCAGO1482_2	AUGUSTUS	intron	21246795	21246853	.	-	.	transcript_id "file_1_file_1_jg15149.t1"; gene_id "file_1_file_1_jg15149";
dsanSTOCAGO1482_2	AUGUSTUS	CDS	21246854	21247102	1	-	2	transcript_id "file_1_file_1_jg15149.t1"; gene_id "file_1_file_1_jg15149";
dsanSTOCAGO1482_2	AUGUSTUS	exon	21246854	21247102	.	-	.	transcript_id "file_1_file_1_jg15149.t1"; gene_id "file_1_file_1_jg15149";
dsanSTOCAGO1482_2	AUGUSTUS	intron	21247103	21247181	.	-	.	transcript_id "file_1_file_1_jg15149.t1"; gene_id "file_1_file_1_jg15149";
dsanSTOCAGO1482_2	AUGUSTUS	CDS	21247182	21247263	0.88	-	0	transcript_id "file_1_file_1_jg15149.t1"; gene_id "file_1_file_1_jg15149";
dsanSTOCAGO1482_2	AUGUSTUS	exon	21247182	21247263	.	-	.	transcript_id "file_1_file_1_jg15149.t1"; gene_id "file_1_file_1_jg15149";
dsanSTOCAGO1482_2	AUGUSTUS	intron	21247264	21247606	.	-	.	transcript_id "file_1_file_1_jg15149.t1"; gene_id "file_1_file_1_jg15149";
dsanSTOCAGO1482_2	AUGUSTUS	CDS	21247607	21247824	0.88	-	2	transcript_id "file_1_file_1_jg15149.t1"; gene_id "file_1_file_1_jg15149";
dsanSTOCAGO1482_2	AUGUSTUS	exon	21247607	21247824	.	-	.	transcript_id "file_1_file_1_jg15149.t1"; gene_id "file_1_file_1_jg15149";
dsanSTOCAGO1482_2	AUGUSTUS	intron	21247825	21247902	.	-	.	transcript_id "file_1_file_1_jg15149.t1"; gene_id "file_1_file_1_jg15149";
dsanSTOCAGO1482_2	AUGUSTUS	transcript	21246586	21248086	.	-	.	transcript_id "file_1_file_1_jg15149.t1"; gene_id "file_1_file_1_jg15149"
dsanSTOCAGO1482_2	AUGUSTUS	gene	21246586	21248086	.	-	.	jg15149
dsanSTOCAGO1482_2	AUGUSTUS	CDS	21247903	21248086	1	-	0	transcript_id "file_1_file_1_jg15149.t1"; gene_id "file_1_file_1_jg15149";
dsanSTOCAGO1482_2	AUGUSTUS	exon	21247903	21248086	.	-	.	transcript_id "file_1_file_1_jg15149.t1"; gene_id "file_1_file_1_jg15149";
dsanSTOCAGO1482_2	AUGUSTUS	start_codon	21248084	21248086	.	-	0	transcript_id "file_1_file_1_jg15149.t1"; gene_id "file_1_file_1_jg15149";
dsanSTOCAGO1482_0	AUGUSTUS	start_codon	16096757	16096759	.	+	0	transcript_id "file_1_file_1_jg1930.t1"; gene_id "file_1_file_1_jg1930";
dsanSTOCAGO1482_0	AUGUSTUS	CDS	16096757	16096867	1	+	0	transcript_id "file_1_file_1_jg1930.t1"; gene_id "file_1_file_1_jg1930";
dsanSTOCAGO1482_0	AUGUSTUS	exon	16096757	16096867	.	+	.	transcript_id "file_1_file_1_jg1930.t1"; gene_id "file_1_file_1_jg1930";
dsanSTOCAGO1482_0	AUGUSTUS	intron	16096868	16096938	.	+	.	transcript_id "file_1_file_1_jg1930.t1"; gene_id "file_1_file_1_jg1930";
dsanSTOCAGO1482_0	AUGUSTUS	CDS	16096939	16098308	1	+	0	transcript_id "file_1_file_1_jg1930.t1"; gene_id "file_1_file_1_jg1930";
dsanSTOCAGO1482_0	AUGUSTUS	exon	16096939	16098308	.	+	.	transcript_id "file_1_file_1_jg1930.t1"; gene_id "file_1_file_1_jg1930";
dsanSTOCAGO1482_0	AUGUSTUS	intron	16098309	16098364	.	+	.	transcript_id "file_1_file_1_jg1930.t1"; gene_id "file_1_file_1_jg1930";
dsanSTOCAGO1482_0	AUGUSTUS	CDS	16098365	16098939	1	+	1	transcript_id "file_1_file_1_jg1930.t1"; gene_id "file_1_file_1_jg1930";
dsanSTOCAGO1482_0	AUGUSTUS	exon	16098365	16098939	.	+	.	transcript_id "file_1_file_1_jg1930.t1"; gene_id "file_1_file_1_jg1930";
dsanSTOCAGO1482_0	AUGUSTUS	intron	16098940	16099006	.	+	.	transcript_id "file_1_file_1_jg1930.t1"; gene_id "file_1_file_1_jg1930";
dsanSTOCAGO1482_0	AUGUSTUS	transcript	16096757	16099368	.	+	.	transcript_id "file_1_file_1_jg1930.t1"; gene_id "file_1_file_1_jg1930"
dsanSTOCAGO1482_0	AUGUSTUS	gene	16096757	16099368	.	+	.	jg1930
dsanSTOCAGO1482_0	AUGUSTUS	CDS	16099007	16099368	1	+	2	transcript_id "file_1_file_1_jg1930.t1"; gene_id "file_1_file_1_jg1930";
dsanSTOCAGO1482_0	AUGUSTUS	exon	16099007	16099368	.	+	.	transcript_id "file_1_file_1_jg1930.t1"; gene_id "file_1_file_1_jg1930";
dsanSTOCAGO1482_0	AUGUSTUS	stop_codon	16099366	16099368	.	+	0	transcript_id "file_1_file_1_jg1930.t1"; gene_id "file_1_file_1_jg1930";
dsanSTOCAGO1482_4	AUGUSTUS	stop_codon	5483055	5483057	.	-	0	transcript_id "file_1_file_1_jg5995.t1"; gene_id "file_1_file_1_jg5995";
dsanSTOCAGO1482_4	AUGUSTUS	CDS	5483055	5483212	0.85	-	2	transcript_id "file_1_file_1_jg5995.t1"; gene_id "file_1_file_1_jg5995";
dsanSTOCAGO1482_4	AUGUSTUS	exon	5483055	5483212	.	-	.	transcript_id "file_1_file_1_jg5995.t1"; gene_id "file_1_file_1_jg5995";
dsanSTOCAGO1482_4	AUGUSTUS	intron	5483213	5483309	.	-	.	transcript_id "file_1_file_1_jg5995.t1"; gene_id "file_1_file_1_jg5995";
dsanSTOCAGO1482_4	AUGUSTUS	CDS	5483310	5483430	0.82	-	0	transcript_id "file_1_file_1_jg5995.t1"; gene_id "file_1_file_1_jg5995";
dsanSTOCAGO1482_4	AUGUSTUS	exon	5483310	5483430	.	-	.	transcript_id "file_1_file_1_jg5995.t1"; gene_id "file_1_file_1_jg5995";
dsanSTOCAGO1482_4	AUGUSTUS	intron	5483431	5484302	.	-	.	transcript_id "file_1_file_1_jg5995.t1"; gene_id "file_1_file_1_jg5995";
dsanSTOCAGO1482_4	AUGUSTUS	transcript	5483055	5484344	.	-	.	transcript_id "file_1_file_1_jg5995.t1"; gene_id "file_1_file_1_jg5995"
dsanSTOCAGO1482_4	AUGUSTUS	gene	5483055	5484344	.	-	.	jg5995
dsanSTOCAGO1482_4	AUGUSTUS	CDS	5484303	5484344	0.99	-	0	transcript_id "file_1_file_1_jg5995.t1"; gene_id "file_1_file_1_jg5995";
dsanSTOCAGO1482_4	AUGUSTUS	exon	5484303	5484344	.	-	.	transcript_id "file_1_file_1_jg5995.t1"; gene_id "file_1_file_1_jg5995";
dsanSTOCAGO1482_4	AUGUSTUS	start_codon	5484342	5484344	.	-	0	transcript_id "file_1_file_1_jg5995.t1"; gene_id "file_1_file_1_jg5995";
dsanSTOCAGO1482_3	AUGUSTUS	start_codon	8826301	8826303	.	+	0	transcript_id "file_1_file_1_jg3563.t2"; gene_id "file_1_file_1_jg3563";
dsanSTOCAGO1482_3	AUGUSTUS	CDS	8826301	8826876	0.99	+	0	transcript_id "file_1_file_1_jg3563.t2"; gene_id "file_1_file_1_jg3563";
dsanSTOCAGO1482_3	AUGUSTUS	exon	8826301	8826876	.	+	.	transcript_id "file_1_file_1_jg3563.t2"; gene_id "file_1_file_1_jg3563";
dsanSTOCAGO1482_3	AUGUSTUS	intron	8826877	8827234	.	+	.	transcript_id "file_1_file_1_jg3563.t2"; gene_id "file_1_file_1_jg3563";
dsanSTOCAGO1482_3	AUGUSTUS	CDS	8827235	8829160	1	+	0	transcript_id "file_1_file_1_jg3563.t2"; gene_id "file_1_file_1_jg3563";
dsanSTOCAGO1482_3	AUGUSTUS	exon	8827235	8829160	.	+	.	transcript_id "file_1_file_1_jg3563.t2"; gene_id "file_1_file_1_jg3563";
dsanSTOCAGO1482_3	AUGUSTUS	intron	8829161	8829222	.	+	.	transcript_id "file_1_file_1_jg3563.t2"; gene_id "file_1_file_1_jg3563";
dsanSTOCAGO1482_3	AUGUSTUS	CDS	8829223	8829402	1	+	0	transcript_id "file_1_file_1_jg3563.t2"; gene_id "file_1_file_1_jg3563";
dsanSTOCAGO1482_3	AUGUSTUS	exon	8829223	8829402	.	+	.	transcript_id "file_1_file_1_jg3563.t2"; gene_id "file_1_file_1_jg3563";
dsanSTOCAGO1482_3	AUGUSTUS	intron	8829403	8829471	.	+	.	transcript_id "file_1_file_1_jg3563.t2"; gene_id "file_1_file_1_jg3563";
dsanSTOCAGO1482_3	AUGUSTUS	CDS	8829472	8829641	1	+	0	transcript_id "file_1_file_1_jg3563.t2"; gene_id "file_1_file_1_jg3563";
dsanSTOCAGO1482_3	AUGUSTUS	exon	8829472	8829641	.	+	.	transcript_id "file_1_file_1_jg3563.t2"; gene_id "file_1_file_1_jg3563";
dsanSTOCAGO1482_3	AUGUSTUS	intron	8829642	8829785	.	+	.	transcript_id "file_1_file_1_jg3563.t2"; gene_id "file_1_file_1_jg3563";
dsanSTOCAGO1482_3	AUGUSTUS	CDS	8829786	8830003	1	+	1	transcript_id "file_1_file_1_jg3563.t2"; gene_id "file_1_file_1_jg3563";
dsanSTOCAGO1482_3	AUGUSTUS	exon	8829786	8830003	.	+	.	transcript_id "file_1_file_1_jg3563.t2"; gene_id "file_1_file_1_jg3563";
dsanSTOCAGO1482_3	AUGUSTUS	intron	8830004	8830368	.	+	.	transcript_id "file_1_file_1_jg3563.t2"; gene_id "file_1_file_1_jg3563";
dsanSTOCAGO1482_3	AUGUSTUS	CDS	8830369	8831302	1	+	2	transcript_id "file_1_file_1_jg3563.t2"; gene_id "file_1_file_1_jg3563";
dsanSTOCAGO1482_3	AUGUSTUS	exon	8830369	8831302	.	+	.	transcript_id "file_1_file_1_jg3563.t2"; gene_id "file_1_file_1_jg3563";
dsanSTOCAGO1482_3	AUGUSTUS	intron	8831303	8833064	.	+	.	transcript_id "file_1_file_1_jg3563.t2"; gene_id "file_1_file_1_jg3563";
dsanSTOCAGO1482_3	AUGUSTUS	transcript	8826301	8833149	.	+	.	transcript_id "file_1_file_1_jg3563.t2"; gene_id "file_1_file_1_jg3563"
dsanSTOCAGO1482_3	AUGUSTUS	CDS	8833065	8833149	1	+	1	transcript_id "file_1_file_1_jg3563.t2"; gene_id "file_1_file_1_jg3563";
dsanSTOCAGO1482_3	AUGUSTUS	exon	8833065	8833149	.	+	.	transcript_id "file_1_file_1_jg3563.t2"; gene_id "file_1_file_1_jg3563";
dsanSTOCAGO1482_3	AUGUSTUS	stop_codon	8833147	8833149	.	+	0	transcript_id "file_1_file_1_jg3563.t2"; gene_id "file_1_file_1_jg3563";
dsanSTOCAGO1482_0	AUGUSTUS	stop_codon	1728469	1728471	.	-	0	transcript_id "file_1_file_1_jg274.t1"; gene_id "file_1_file_1_jg274";
dsanSTOCAGO1482_0	AUGUSTUS	CDS	1728469	1732361	1	-	2	transcript_id "file_1_file_1_jg274.t1"; gene_id "file_1_file_1_jg274";
dsanSTOCAGO1482_0	AUGUSTUS	exon	1728469	1732361	.	-	.	transcript_id "file_1_file_1_jg274.t1"; gene_id "file_1_file_1_jg274";
dsanSTOCAGO1482_0	AUGUSTUS	intron	1732362	1736973	.	-	.	transcript_id "file_1_file_1_jg274.t1"; gene_id "file_1_file_1_jg274";
dsanSTOCAGO1482_0	AUGUSTUS	CDS	1736974	1737542	1	-	1	transcript_id "file_1_file_1_jg274.t1"; gene_id "file_1_file_1_jg274";
dsanSTOCAGO1482_0	AUGUSTUS	exon	1736974	1737542	.	-	.	transcript_id "file_1_file_1_jg274.t1"; gene_id "file_1_file_1_jg274";
dsanSTOCAGO1482_0	AUGUSTUS	intron	1737543	1739999	.	-	.	transcript_id "file_1_file_1_jg274.t1"; gene_id "file_1_file_1_jg274";
dsanSTOCAGO1482_0	AUGUSTUS	CDS	1740000	1741384	1	-	0	transcript_id "file_1_file_1_jg274.t1"; gene_id "file_1_file_1_jg274";
dsanSTOCAGO1482_0	AUGUSTUS	exon	1740000	1741384	.	-	.	transcript_id "file_1_file_1_jg274.t1"; gene_id "file_1_file_1_jg274";
dsanSTOCAGO1482_0	AUGUSTUS	intron	1741385	1742017	.	-	.	transcript_id "file_1_file_1_jg274.t1"; gene_id "file_1_file_1_jg274";
dsanSTOCAGO1482_0	AUGUSTUS	CDS	1742018	1742210	1	-	1	transcript_id "file_1_file_1_jg274.t1"; gene_id "file_1_file_1_jg274";
dsanSTOCAGO1482_0	AUGUSTUS	exon	1742018	1742210	.	-	.	transcript_id "file_1_file_1_jg274.t1"; gene_id "file_1_file_1_jg274";
dsanSTOCAGO1482_0	AUGUSTUS	intron	1742211	1742434	.	-	.	transcript_id "file_1_file_1_jg274.t1"; gene_id "file_1_file_1_jg274";
dsanSTOCAGO1482_0	AUGUSTUS	CDS	1742435	1742602	1	-	1	transcript_id "file_1_file_1_jg274.t1"; gene_id "file_1_file_1_jg274";
dsanSTOCAGO1482_0	AUGUSTUS	exon	1742435	1742602	.	-	.	transcript_id "file_1_file_1_jg274.t1"; gene_id "file_1_file_1_jg274";
dsanSTOCAGO1482_0	AUGUSTUS	intron	1742603	1746363	.	-	.	transcript_id "file_1_file_1_jg274.t1"; gene_id "file_1_file_1_jg274";
dsanSTOCAGO1482_0	AUGUSTUS	CDS	1746364	1746483	1	-	1	transcript_id "file_1_file_1_jg274.t1"; gene_id "file_1_file_1_jg274";
dsanSTOCAGO1482_0	AUGUSTUS	exon	1746364	1746483	.	-	.	transcript_id "file_1_file_1_jg274.t1"; gene_id "file_1_file_1_jg274";
dsanSTOCAGO1482_0	AUGUSTUS	intron	1746484	1762488	.	-	.	transcript_id "file_1_file_1_jg274.t1"; gene_id "file_1_file_1_jg274";
dsanSTOCAGO1482_0	AUGUSTUS	CDS	1762489	1762696	1	-	2	transcript_id "file_1_file_1_jg274.t1"; gene_id "file_1_file_1_jg274";
dsanSTOCAGO1482_0	AUGUSTUS	exon	1762489	1762696	.	-	.	transcript_id "file_1_file_1_jg274.t1"; gene_id "file_1_file_1_jg274";
dsanSTOCAGO1482_0	AUGUSTUS	intron	1762697	1762798	.	-	.	transcript_id "file_1_file_1_jg274.t1"; gene_id "file_1_file_1_jg274";
dsanSTOCAGO1482_0	AUGUSTUS	CDS	1762799	1762945	1	-	2	transcript_id "file_1_file_1_jg274.t1"; gene_id "file_1_file_1_jg274";
dsanSTOCAGO1482_0	AUGUSTUS	exon	1762799	1762945	.	-	.	transcript_id "file_1_file_1_jg274.t1"; gene_id "file_1_file_1_jg274";
dsanSTOCAGO1482_0	AUGUSTUS	intron	1762946	1766293	.	-	.	transcript_id "file_1_file_1_jg274.t1"; gene_id "file_1_file_1_jg274";
dsanSTOCAGO1482_0	AUGUSTUS	CDS	1766294	1766479	1	-	2	transcript_id "file_1_file_1_jg274.t1"; gene_id "file_1_file_1_jg274";
dsanSTOCAGO1482_0	AUGUSTUS	exon	1766294	1766479	.	-	.	transcript_id "file_1_file_1_jg274.t1"; gene_id "file_1_file_1_jg274";
dsanSTOCAGO1482_0	AUGUSTUS	intron	1766480	1768572	.	-	.	transcript_id "file_1_file_1_jg274.t1"; gene_id "file_1_file_1_jg274";
dsanSTOCAGO1482_0	AUGUSTUS	CDS	1768573	1768782	1	-	2	transcript_id "file_1_file_1_jg274.t1"; gene_id "file_1_file_1_jg274";
dsanSTOCAGO1482_0	AUGUSTUS	exon	1768573	1768782	.	-	.	transcript_id "file_1_file_1_jg274.t1"; gene_id "file_1_file_1_jg274";
dsanSTOCAGO1482_0	AUGUSTUS	intron	1768783	1770774	.	-	.	transcript_id "file_1_file_1_jg274.t1"; gene_id "file_1_file_1_jg274";
dsanSTOCAGO1482_0	AUGUSTUS	CDS	1770775	1770969	1	-	2	transcript_id "file_1_file_1_jg274.t1"; gene_id "file_1_file_1_jg274";
dsanSTOCAGO1482_0	AUGUSTUS	exon	1770775	1770969	.	-	.	transcript_id "file_1_file_1_jg274.t1"; gene_id "file_1_file_1_jg274";
dsanSTOCAGO1482_0	AUGUSTUS	intron	1770970	1771102	.	-	.	transcript_id "file_1_file_1_jg274.t1"; gene_id "file_1_file_1_jg274";
dsanSTOCAGO1482_0	AUGUSTUS	CDS	1771103	1772320	1	-	2	transcript_id "file_1_file_1_jg274.t1"; gene_id "file_1_file_1_jg274";
dsanSTOCAGO1482_0	AUGUSTUS	exon	1771103	1772320	.	-	.	transcript_id "file_1_file_1_jg274.t1"; gene_id "file_1_file_1_jg274";
dsanSTOCAGO1482_0	AUGUSTUS	intron	1772321	1781230	.	-	.	transcript_id "file_1_file_1_jg274.t1"; gene_id "file_1_file_1_jg274";
dsanSTOCAGO1482_0	AUGUSTUS	CDS	1781231	1781337	1	-	1	transcript_id "file_1_file_1_jg274.t1"; gene_id "file_1_file_1_jg274";
dsanSTOCAGO1482_0	AUGUSTUS	exon	1781231	1781337	.	-	.	transcript_id "file_1_file_1_jg274.t1"; gene_id "file_1_file_1_jg274";
dsanSTOCAGO1482_0	AUGUSTUS	intron	1781338	1783055	.	-	.	transcript_id "file_1_file_1_jg274.t1"; gene_id "file_1_file_1_jg274";
dsanSTOCAGO1482_0	AUGUSTUS	transcript	1728469	1783342	.	-	.	transcript_id "file_1_file_1_jg274.t1"; gene_id "file_1_file_1_jg274"
dsanSTOCAGO1482_0	AUGUSTUS	gene	1728469	1783342	.	-	.	jg274
dsanSTOCAGO1482_0	AUGUSTUS	CDS	1783056	1783342	1	-	0	transcript_id "file_1_file_1_jg274.t1"; gene_id "file_1_file_1_jg274";
dsanSTOCAGO1482_0	AUGUSTUS	exon	1783056	1783342	.	-	.	transcript_id "file_1_file_1_jg274.t1"; gene_id "file_1_file_1_jg274";
dsanSTOCAGO1482_0	AUGUSTUS	start_codon	1783340	1783342	.	-	0	transcript_id "file_1_file_1_jg274.t1"; gene_id "file_1_file_1_jg274";
dsanSTOCAGO1482_3	AUGUSTUS	start_codon	18373879	18373881	.	+	0	transcript_id "file_1_file_1_jg4683.t1"; gene_id "file_1_file_1_jg4683";
dsanSTOCAGO1482_3	AUGUSTUS	CDS	18373879	18373915	0.71	+	0	transcript_id "file_1_file_1_jg4683.t1"; gene_id "file_1_file_1_jg4683";
dsanSTOCAGO1482_3	AUGUSTUS	exon	18373879	18373915	.	+	.	transcript_id "file_1_file_1_jg4683.t1"; gene_id "file_1_file_1_jg4683";
dsanSTOCAGO1482_3	AUGUSTUS	intron	18373916	18374058	.	+	.	transcript_id "file_1_file_1_jg4683.t1"; gene_id "file_1_file_1_jg4683";
dsanSTOCAGO1482_3	AUGUSTUS	transcript	18373879	18374258	.	+	.	transcript_id "file_1_file_1_jg4683.t1"; gene_id "file_1_file_1_jg4683"
dsanSTOCAGO1482_3	AUGUSTUS	gene	18373879	18374258	.	+	.	jg4683
dsanSTOCAGO1482_3	AUGUSTUS	CDS	18374059	18374258	1	+	2	transcript_id "file_1_file_1_jg4683.t1"; gene_id "file_1_file_1_jg4683";
dsanSTOCAGO1482_3	AUGUSTUS	exon	18374059	18374258	.	+	.	transcript_id "file_1_file_1_jg4683.t1"; gene_id "file_1_file_1_jg4683";
dsanSTOCAGO1482_3	AUGUSTUS	stop_codon	18374256	18374258	.	+	0	transcript_id "file_1_file_1_jg4683.t1"; gene_id "file_1_file_1_jg4683";
dsanSTOCAGO1482_3	AUGUSTUS	start_codon	17784427	17784429	.	+	0	transcript_id "file_1_file_1_jg4612.t1"; gene_id "file_1_file_1_jg4612";
dsanSTOCAGO1482_3	AUGUSTUS	CDS	17784427	17784672	1	+	0	transcript_id "file_1_file_1_jg4612.t1"; gene_id "file_1_file_1_jg4612";
dsanSTOCAGO1482_3	AUGUSTUS	exon	17784427	17784672	.	+	.	transcript_id "file_1_file_1_jg4612.t1"; gene_id "file_1_file_1_jg4612";
dsanSTOCAGO1482_3	AUGUSTUS	intron	17784673	17784741	.	+	.	transcript_id "file_1_file_1_jg4612.t1"; gene_id "file_1_file_1_jg4612";
dsanSTOCAGO1482_3	AUGUSTUS	CDS	17784742	17785197	1	+	0	transcript_id "file_1_file_1_jg4612.t1"; gene_id "file_1_file_1_jg4612";
dsanSTOCAGO1482_3	AUGUSTUS	exon	17784742	17785197	.	+	.	transcript_id "file_1_file_1_jg4612.t1"; gene_id "file_1_file_1_jg4612";
dsanSTOCAGO1482_3	AUGUSTUS	intron	17785198	17785249	.	+	.	transcript_id "file_1_file_1_jg4612.t1"; gene_id "file_1_file_1_jg4612";
dsanSTOCAGO1482_3	AUGUSTUS	CDS	17785250	17785387	1	+	0	transcript_id "file_1_file_1_jg4612.t1"; gene_id "file_1_file_1_jg4612";
dsanSTOCAGO1482_3	AUGUSTUS	exon	17785250	17785387	.	+	.	transcript_id "file_1_file_1_jg4612.t1"; gene_id "file_1_file_1_jg4612";
dsanSTOCAGO1482_3	AUGUSTUS	intron	17785388	17785455	.	+	.	transcript_id "file_1_file_1_jg4612.t1"; gene_id "file_1_file_1_jg4612";
dsanSTOCAGO1482_3	AUGUSTUS	CDS	17785456	17785484	0.62	+	0	transcript_id "file_1_file_1_jg4612.t1"; gene_id "file_1_file_1_jg4612";
dsanSTOCAGO1482_3	AUGUSTUS	exon	17785456	17785484	.	+	.	transcript_id "file_1_file_1_jg4612.t1"; gene_id "file_1_file_1_jg4612";
dsanSTOCAGO1482_3	AUGUSTUS	intron	17785485	17785766	.	+	.	transcript_id "file_1_file_1_jg4612.t1"; gene_id "file_1_file_1_jg4612";
dsanSTOCAGO1482_3	AUGUSTUS	CDS	17785767	17785848	0.75	+	1	transcript_id "file_1_file_1_jg4612.t1"; gene_id "file_1_file_1_jg4612";
dsanSTOCAGO1482_3	AUGUSTUS	exon	17785767	17785848	.	+	.	transcript_id "file_1_file_1_jg4612.t1"; gene_id "file_1_file_1_jg4612";
dsanSTOCAGO1482_3	AUGUSTUS	intron	17785849	17785914	.	+	.	transcript_id "file_1_file_1_jg4612.t1"; gene_id "file_1_file_1_jg4612";
dsanSTOCAGO1482_3	AUGUSTUS	CDS	17785915	17787044	1	+	0	transcript_id "file_1_file_1_jg4612.t1"; gene_id "file_1_file_1_jg4612";
dsanSTOCAGO1482_3	AUGUSTUS	exon	17785915	17787044	.	+	.	transcript_id "file_1_file_1_jg4612.t1"; gene_id "file_1_file_1_jg4612";
dsanSTOCAGO1482_3	AUGUSTUS	intron	17787045	17787106	.	+	.	transcript_id "file_1_file_1_jg4612.t1"; gene_id "file_1_file_1_jg4612";
dsanSTOCAGO1482_3	AUGUSTUS	CDS	17787107	17787113	1	+	1	transcript_id "file_1_file_1_jg4612.t1"; gene_id "file_1_file_1_jg4612";
dsanSTOCAGO1482_3	AUGUSTUS	exon	17787107	17787113	.	+	.	transcript_id "file_1_file_1_jg4612.t1"; gene_id "file_1_file_1_jg4612";
dsanSTOCAGO1482_3	AUGUSTUS	intron	17787114	17787237	.	+	.	transcript_id "file_1_file_1_jg4612.t1"; gene_id "file_1_file_1_jg4612";
dsanSTOCAGO1482_3	AUGUSTUS	transcript	17784427	17787411	.	+	.	transcript_id "file_1_file_1_jg4612.t1"; gene_id "file_1_file_1_jg4612"
dsanSTOCAGO1482_3	AUGUSTUS	gene	17784427	17787411	.	+	.	jg4612
dsanSTOCAGO1482_3	AUGUSTUS	CDS	17787238	17787411	0.95	+	0	transcript_id "file_1_file_1_jg4612.t1"; gene_id "file_1_file_1_jg4612";
dsanSTOCAGO1482_3	AUGUSTUS	exon	17787238	17787411	.	+	.	transcript_id "file_1_file_1_jg4612.t1"; gene_id "file_1_file_1_jg4612";
dsanSTOCAGO1482_3	AUGUSTUS	stop_codon	17787409	17787411	.	+	0	transcript_id "file_1_file_1_jg4612.t1"; gene_id "file_1_file_1_jg4612";
dsanSTOCAGO1482_3	GeneMark.hmm	start_codon	3980868	3980870	.	+	0	gene_id "file_1_file_2_9553_g"; transcript_id "file_1_file_2_9553_t"; count "file_1_file_2_1_1";
dsanSTOCAGO1482_3	GeneMark.hmm	CDS	3980868	3981074	.	+	0	gene_id "file_1_file_2_9553_g"; transcript_id "file_1_file_2_9553_t"; evidence "file_1_file_2_1_1"; cds_type "file_1_file_2_Initial"; count "file_1_file_2_1_4"; anchored "file_1_file_2_1_1";
dsanSTOCAGO1482_3	GeneMark.hmm	exon	3980868	3981074	0	+	.	gene_id "file_1_file_2_9553_g"; transcript_id "file_1_file_2_9553_t"; evidence "file_1_file_2_1_1"; cds_type "file_1_file_2_Initial"; count "file_1_file_2_1_4"; anchored "file_1_file_2_1_1";
dsanSTOCAGO1482_3	GeneMark.hmm	CDS	3981132	3982152	.	+	0	gene_id "file_1_file_2_9553_g"; transcript_id "file_1_file_2_9553_t"; evidence "file_1_file_2_1_1"; cds_type "file_1_file_2_Internal"; count "file_1_file_2_2_4"; anchored "file_1_file_2_1_1";
dsanSTOCAGO1482_3	GeneMark.hmm	exon	3981132	3982152	0	+	.	gene_id "file_1_file_2_9553_g"; transcript_id "file_1_file_2_9553_t"; evidence "file_1_file_2_1_1"; cds_type "file_1_file_2_Internal"; count "file_1_file_2_2_4"; anchored "file_1_file_2_1_1";
dsanSTOCAGO1482_3	GeneMark.hmm	CDS	3982201	3982374	.	+	2	gene_id "file_1_file_2_9553_g"; transcript_id "file_1_file_2_9553_t"; evidence "file_1_file_2_1_1"; cds_type "file_1_file_2_Internal"; count "file_1_file_2_3_4"; anchored "file_1_file_2_1_1";
dsanSTOCAGO1482_3	GeneMark.hmm	exon	3982201	3982374	0	+	.	gene_id "file_1_file_2_9553_g"; transcript_id "file_1_file_2_9553_t"; evidence "file_1_file_2_1_1"; cds_type "file_1_file_2_Internal"; count "file_1_file_2_3_4"; anchored "file_1_file_2_1_1";
dsanSTOCAGO1482_3	GeneMark.hmm	CDS	3982462	3982601	.	+	2	gene_id "file_1_file_2_9553_g"; transcript_id "file_1_file_2_9553_t"; evidence "file_1_file_2_1_1"; cds_type "file_1_file_2_Terminal"; count "file_1_file_2_4_4"; anchored "file_1_file_2_1_1";
dsanSTOCAGO1482_3	GeneMark.hmm	exon	3982462	3982601	0	+	.	gene_id "file_1_file_2_9553_g"; transcript_id "file_1_file_2_9553_t"; evidence "file_1_file_2_1_1"; cds_type "file_1_file_2_Terminal"; count "file_1_file_2_4_4"; anchored "file_1_file_2_1_1";
dsanSTOCAGO1482_3	GeneMark.hmm	stop_codon	3982599	3982601	.	+	0	gene_id "file_1_file_2_9553_g"; transcript_id "file_1_file_2_9553_t"; count "file_1_file_2_1_1";
dsanSTOCAGO1482_0	AUGUSTUS	start_codon	16296163	16296165	.	+	0	transcript_id "file_1_file_1_jg1962.t2"; gene_id "file_1_file_1_jg1962";
dsanSTOCAGO1482_0	AUGUSTUS	CDS	16296163	16296442	1	+	0	transcript_id "file_1_file_1_jg1962.t2"; gene_id "file_1_file_1_jg1962";
dsanSTOCAGO1482_0	AUGUSTUS	exon	16296163	16296442	.	+	.	transcript_id "file_1_file_1_jg1962.t2"; gene_id "file_1_file_1_jg1962";
dsanSTOCAGO1482_0	AUGUSTUS	intron	16296443	16302863	.	+	.	transcript_id "file_1_file_1_jg1962.t2"; gene_id "file_1_file_1_jg1962";
dsanSTOCAGO1482_0	AUGUSTUS	CDS	16302864	16303106	1	+	2	transcript_id "file_1_file_1_jg1962.t2"; gene_id "file_1_file_1_jg1962";
dsanSTOCAGO1482_0	AUGUSTUS	exon	16302864	16303106	.	+	.	transcript_id "file_1_file_1_jg1962.t2"; gene_id "file_1_file_1_jg1962";
dsanSTOCAGO1482_0	AUGUSTUS	intron	16303107	16303169	.	+	.	transcript_id "file_1_file_1_jg1962.t2"; gene_id "file_1_file_1_jg1962";
dsanSTOCAGO1482_0	AUGUSTUS	CDS	16303170	16303333	1	+	2	transcript_id "file_1_file_1_jg1962.t2"; gene_id "file_1_file_1_jg1962";
dsanSTOCAGO1482_0	AUGUSTUS	exon	16303170	16303333	.	+	.	transcript_id "file_1_file_1_jg1962.t2"; gene_id "file_1_file_1_jg1962";
dsanSTOCAGO1482_0	AUGUSTUS	intron	16303334	16303455	.	+	.	transcript_id "file_1_file_1_jg1962.t2"; gene_id "file_1_file_1_jg1962";
dsanSTOCAGO1482_0	AUGUSTUS	CDS	16303456	16303766	1	+	0	transcript_id "file_1_file_1_jg1962.t2"; gene_id "file_1_file_1_jg1962";
dsanSTOCAGO1482_0	AUGUSTUS	exon	16303456	16303766	.	+	.	transcript_id "file_1_file_1_jg1962.t2"; gene_id "file_1_file_1_jg1962";
dsanSTOCAGO1482_0	AUGUSTUS	intron	16303767	16303833	.	+	.	transcript_id "file_1_file_1_jg1962.t2"; gene_id "file_1_file_1_jg1962";
dsanSTOCAGO1482_0	AUGUSTUS	CDS	16303834	16308591	1	+	1	transcript_id "file_1_file_1_jg1962.t2"; gene_id "file_1_file_1_jg1962";
dsanSTOCAGO1482_0	AUGUSTUS	exon	16303834	16308591	.	+	.	transcript_id "file_1_file_1_jg1962.t2"; gene_id "file_1_file_1_jg1962";
dsanSTOCAGO1482_0	AUGUSTUS	intron	16308592	16308655	.	+	.	transcript_id "file_1_file_1_jg1962.t2"; gene_id "file_1_file_1_jg1962";
dsanSTOCAGO1482_0	AUGUSTUS	CDS	16308656	16308994	1	+	1	transcript_id "file_1_file_1_jg1962.t2"; gene_id "file_1_file_1_jg1962";
dsanSTOCAGO1482_0	AUGUSTUS	exon	16308656	16308994	.	+	.	transcript_id "file_1_file_1_jg1962.t2"; gene_id "file_1_file_1_jg1962";
dsanSTOCAGO1482_0	AUGUSTUS	intron	16308995	16309066	.	+	.	transcript_id "file_1_file_1_jg1962.t2"; gene_id "file_1_file_1_jg1962";
dsanSTOCAGO1482_0	AUGUSTUS	CDS	16309067	16309216	1	+	1	transcript_id "file_1_file_1_jg1962.t2"; gene_id "file_1_file_1_jg1962";
dsanSTOCAGO1482_0	AUGUSTUS	exon	16309067	16309216	.	+	.	transcript_id "file_1_file_1_jg1962.t2"; gene_id "file_1_file_1_jg1962";
dsanSTOCAGO1482_0	AUGUSTUS	intron	16309217	16309284	.	+	.	transcript_id "file_1_file_1_jg1962.t2"; gene_id "file_1_file_1_jg1962";
dsanSTOCAGO1482_0	AUGUSTUS	transcript	16296163	16309351	.	+	.	transcript_id "file_1_file_1_jg1962.t2"; gene_id "file_1_file_1_jg1962"
dsanSTOCAGO1482_0	AUGUSTUS	CDS	16309285	16309351	1	+	1	transcript_id "file_1_file_1_jg1962.t2"; gene_id "file_1_file_1_jg1962";
dsanSTOCAGO1482_0	AUGUSTUS	exon	16309285	16309351	.	+	.	transcript_id "file_1_file_1_jg1962.t2"; gene_id "file_1_file_1_jg1962";
dsanSTOCAGO1482_0	AUGUSTUS	stop_codon	16309349	16309351	.	+	0	transcript_id "file_1_file_1_jg1962.t2"; gene_id "file_1_file_1_jg1962";
dsanSTOCAGO1482_1	AUGUSTUS	stop_codon	10088573	10088575	.	-	0	transcript_id "file_1_file_1_jg10850.t1"; gene_id "file_1_file_1_jg10850";
dsanSTOCAGO1482_1	AUGUSTUS	CDS	10088573	10088687	1	-	1	transcript_id "file_1_file_1_jg10850.t1"; gene_id "file_1_file_1_jg10850";
dsanSTOCAGO1482_1	AUGUSTUS	exon	10088573	10088687	.	-	.	transcript_id "file_1_file_1_jg10850.t1"; gene_id "file_1_file_1_jg10850";
dsanSTOCAGO1482_1	AUGUSTUS	intron	10088688	10088763	.	-	.	transcript_id "file_1_file_1_jg10850.t1"; gene_id "file_1_file_1_jg10850";
dsanSTOCAGO1482_1	AUGUSTUS	CDS	10088764	10089174	1	-	1	transcript_id "file_1_file_1_jg10850.t1"; gene_id "file_1_file_1_jg10850";
dsanSTOCAGO1482_1	AUGUSTUS	exon	10088764	10089174	.	-	.	transcript_id "file_1_file_1_jg10850.t1"; gene_id "file_1_file_1_jg10850";
dsanSTOCAGO1482_1	AUGUSTUS	intron	10089175	10089227	.	-	.	transcript_id "file_1_file_1_jg10850.t1"; gene_id "file_1_file_1_jg10850";
dsanSTOCAGO1482_1	AUGUSTUS	CDS	10089228	10089550	1	-	0	transcript_id "file_1_file_1_jg10850.t1"; gene_id "file_1_file_1_jg10850";
dsanSTOCAGO1482_1	AUGUSTUS	exon	10089228	10089550	.	-	.	transcript_id "file_1_file_1_jg10850.t1"; gene_id "file_1_file_1_jg10850";
dsanSTOCAGO1482_1	AUGUSTUS	intron	10089551	10089612	.	-	.	transcript_id "file_1_file_1_jg10850.t1"; gene_id "file_1_file_1_jg10850";
dsanSTOCAGO1482_1	AUGUSTUS	CDS	10089613	10090480	1	-	1	transcript_id "file_1_file_1_jg10850.t1"; gene_id "file_1_file_1_jg10850";
dsanSTOCAGO1482_1	AUGUSTUS	exon	10089613	10090480	.	-	.	transcript_id "file_1_file_1_jg10850.t1"; gene_id "file_1_file_1_jg10850";
dsanSTOCAGO1482_1	AUGUSTUS	intron	10090481	10090538	.	-	.	transcript_id "file_1_file_1_jg10850.t1"; gene_id "file_1_file_1_jg10850";
dsanSTOCAGO1482_1	AUGUSTUS	transcript	10088573	10090918	.	-	.	transcript_id "file_1_file_1_jg10850.t1"; gene_id "file_1_file_1_jg10850"
dsanSTOCAGO1482_1	AUGUSTUS	gene	10088573	10090918	.	-	.	jg10850
dsanSTOCAGO1482_1	AUGUSTUS	CDS	10090539	10090918	1	-	0	transcript_id "file_1_file_1_jg10850.t1"; gene_id "file_1_file_1_jg10850";
dsanSTOCAGO1482_1	AUGUSTUS	exon	10090539	10090918	.	-	.	transcript_id "file_1_file_1_jg10850.t1"; gene_id "file_1_file_1_jg10850";
dsanSTOCAGO1482_1	AUGUSTUS	start_codon	10090916	10090918	.	-	0	transcript_id "file_1_file_1_jg10850.t1"; gene_id "file_1_file_1_jg10850";
dsanSTOCAGO1482_3	AUGUSTUS	stop_codon	9452450	9452452	.	-	0	transcript_id "file_1_file_1_jg3648.t1"; gene_id "file_1_file_1_jg3648";
dsanSTOCAGO1482_3	AUGUSTUS	CDS	9452450	9452661	1	-	2	transcript_id "file_1_file_1_jg3648.t1"; gene_id "file_1_file_1_jg3648";
dsanSTOCAGO1482_3	AUGUSTUS	exon	9452450	9452661	.	-	.	transcript_id "file_1_file_1_jg3648.t1"; gene_id "file_1_file_1_jg3648";
dsanSTOCAGO1482_3	AUGUSTUS	intron	9452662	9454001	.	-	.	transcript_id "file_1_file_1_jg3648.t1"; gene_id "file_1_file_1_jg3648";
dsanSTOCAGO1482_3	AUGUSTUS	CDS	9454002	9454146	1	-	0	transcript_id "file_1_file_1_jg3648.t1"; gene_id "file_1_file_1_jg3648";
dsanSTOCAGO1482_3	AUGUSTUS	exon	9454002	9454146	.	-	.	transcript_id "file_1_file_1_jg3648.t1"; gene_id "file_1_file_1_jg3648";
dsanSTOCAGO1482_3	AUGUSTUS	intron	9454147	9454214	.	-	.	transcript_id "file_1_file_1_jg3648.t1"; gene_id "file_1_file_1_jg3648";
dsanSTOCAGO1482_3	AUGUSTUS	transcript	9452450	9454319	.	-	.	transcript_id "file_1_file_1_jg3648.t1"; gene_id "file_1_file_1_jg3648"
dsanSTOCAGO1482_3	AUGUSTUS	gene	9452450	9454319	.	-	.	jg3648
dsanSTOCAGO1482_3	AUGUSTUS	CDS	9454215	9454319	1	-	0	transcript_id "file_1_file_1_jg3648.t1"; gene_id "file_1_file_1_jg3648";
dsanSTOCAGO1482_3	AUGUSTUS	exon	9454215	9454319	.	-	.	transcript_id "file_1_file_1_jg3648.t1"; gene_id "file_1_file_1_jg3648";
dsanSTOCAGO1482_3	AUGUSTUS	start_codon	9454317	9454319	.	-	0	transcript_id "file_1_file_1_jg3648.t1"; gene_id "file_1_file_1_jg3648";
dsanSTOCAGO1482_4	AUGUSTUS	start_codon	10073026	10073028	.	+	0	transcript_id "file_1_file_1_jg6611.t1"; gene_id "file_1_file_1_jg6611";
dsanSTOCAGO1482_4	AUGUSTUS	CDS	10073026	10073030	0.9	+	0	transcript_id "file_1_file_1_jg6611.t1"; gene_id "file_1_file_1_jg6611";
dsanSTOCAGO1482_4	AUGUSTUS	exon	10073026	10073030	.	+	.	transcript_id "file_1_file_1_jg6611.t1"; gene_id "file_1_file_1_jg6611";
dsanSTOCAGO1482_4	AUGUSTUS	intron	10073031	10073085	.	+	.	transcript_id "file_1_file_1_jg6611.t1"; gene_id "file_1_file_1_jg6611";
dsanSTOCAGO1482_4	AUGUSTUS	CDS	10073086	10073426	0.9	+	1	transcript_id "file_1_file_1_jg6611.t1"; gene_id "file_1_file_1_jg6611";
dsanSTOCAGO1482_4	AUGUSTUS	exon	10073086	10073426	.	+	.	transcript_id "file_1_file_1_jg6611.t1"; gene_id "file_1_file_1_jg6611";
dsanSTOCAGO1482_4	AUGUSTUS	intron	10073427	10081277	.	+	.	transcript_id "file_1_file_1_jg6611.t1"; gene_id "file_1_file_1_jg6611";
dsanSTOCAGO1482_4	AUGUSTUS	CDS	10081278	10081298	1	+	2	transcript_id "file_1_file_1_jg6611.t1"; gene_id "file_1_file_1_jg6611";
dsanSTOCAGO1482_4	AUGUSTUS	exon	10081278	10081298	.	+	.	transcript_id "file_1_file_1_jg6611.t1"; gene_id "file_1_file_1_jg6611";
dsanSTOCAGO1482_4	AUGUSTUS	intron	10081299	10081418	.	+	.	transcript_id "file_1_file_1_jg6611.t1"; gene_id "file_1_file_1_jg6611";
dsanSTOCAGO1482_4	AUGUSTUS	CDS	10081419	10081798	1	+	2	transcript_id "file_1_file_1_jg6611.t1"; gene_id "file_1_file_1_jg6611";
dsanSTOCAGO1482_4	AUGUSTUS	exon	10081419	10081798	.	+	.	transcript_id "file_1_file_1_jg6611.t1"; gene_id "file_1_file_1_jg6611";
dsanSTOCAGO1482_4	AUGUSTUS	intron	10081799	10082104	.	+	.	transcript_id "file_1_file_1_jg6611.t1"; gene_id "file_1_file_1_jg6611";
dsanSTOCAGO1482_4	AUGUSTUS	CDS	10082105	10082230	1	+	0	transcript_id "file_1_file_1_jg6611.t1"; gene_id "file_1_file_1_jg6611";
dsanSTOCAGO1482_4	AUGUSTUS	exon	10082105	10082230	.	+	.	transcript_id "file_1_file_1_jg6611.t1"; gene_id "file_1_file_1_jg6611";
dsanSTOCAGO1482_4	AUGUSTUS	intron	10082231	10082292	.	+	.	transcript_id "file_1_file_1_jg6611.t1"; gene_id "file_1_file_1_jg6611";
dsanSTOCAGO1482_4	AUGUSTUS	CDS	10082293	10082412	1	+	0	transcript_id "file_1_file_1_jg6611.t1"; gene_id "file_1_file_1_jg6611";
dsanSTOCAGO1482_4	AUGUSTUS	exon	10082293	10082412	.	+	.	transcript_id "file_1_file_1_jg6611.t1"; gene_id "file_1_file_1_jg6611";
dsanSTOCAGO1482_4	AUGUSTUS	intron	10082413	10082493	.	+	.	transcript_id "file_1_file_1_jg6611.t1"; gene_id "file_1_file_1_jg6611";
dsanSTOCAGO1482_4	AUGUSTUS	CDS	10082494	10082885	1	+	0	transcript_id "file_1_file_1_jg6611.t1"; gene_id "file_1_file_1_jg6611";
dsanSTOCAGO1482_4	AUGUSTUS	exon	10082494	10082885	.	+	.	transcript_id "file_1_file_1_jg6611.t1"; gene_id "file_1_file_1_jg6611";
dsanSTOCAGO1482_4	AUGUSTUS	intron	10082886	10083699	.	+	.	transcript_id "file_1_file_1_jg6611.t1"; gene_id "file_1_file_1_jg6611";
dsanSTOCAGO1482_4	AUGUSTUS	CDS	10083700	10083900	1	+	1	transcript_id "file_1_file_1_jg6611.t1"; gene_id "file_1_file_1_jg6611";
dsanSTOCAGO1482_4	AUGUSTUS	exon	10083700	10083900	.	+	.	transcript_id "file_1_file_1_jg6611.t1"; gene_id "file_1_file_1_jg6611";
dsanSTOCAGO1482_4	AUGUSTUS	intron	10083901	10083957	.	+	.	transcript_id "file_1_file_1_jg6611.t1"; gene_id "file_1_file_1_jg6611";
dsanSTOCAGO1482_4	AUGUSTUS	CDS	10083958	10086374	0.92	+	1	transcript_id "file_1_file_1_jg6611.t1"; gene_id "file_1_file_1_jg6611";
dsanSTOCAGO1482_4	AUGUSTUS	exon	10083958	10086374	.	+	.	transcript_id "file_1_file_1_jg6611.t1"; gene_id "file_1_file_1_jg6611";
dsanSTOCAGO1482_4	AUGUSTUS	intron	10086375	10086545	.	+	.	transcript_id "file_1_file_1_jg6611.t1"; gene_id "file_1_file_1_jg6611";
dsanSTOCAGO1482_4	AUGUSTUS	CDS	10086546	10088165	0.62	+	2	transcript_id "file_1_file_1_jg6611.t1"; gene_id "file_1_file_1_jg6611";
dsanSTOCAGO1482_4	AUGUSTUS	exon	10086546	10088165	.	+	.	transcript_id "file_1_file_1_jg6611.t1"; gene_id "file_1_file_1_jg6611";
dsanSTOCAGO1482_4	AUGUSTUS	intron	10088166	10088836	.	+	.	transcript_id "file_1_file_1_jg6611.t1"; gene_id "file_1_file_1_jg6611";
dsanSTOCAGO1482_4	AUGUSTUS	CDS	10088837	10090497	0.6	+	2	transcript_id "file_1_file_1_jg6611.t1"; gene_id "file_1_file_1_jg6611";
dsanSTOCAGO1482_4	AUGUSTUS	exon	10088837	10090497	.	+	.	transcript_id "file_1_file_1_jg6611.t1"; gene_id "file_1_file_1_jg6611";
dsanSTOCAGO1482_4	AUGUSTUS	intron	10090498	10090569	.	+	.	transcript_id "file_1_file_1_jg6611.t1"; gene_id "file_1_file_1_jg6611";
dsanSTOCAGO1482_4	AUGUSTUS	CDS	10090570	10090653	1	+	0	transcript_id "file_1_file_1_jg6611.t1"; gene_id "file_1_file_1_jg6611";
dsanSTOCAGO1482_4	AUGUSTUS	exon	10090570	10090653	.	+	.	transcript_id "file_1_file_1_jg6611.t1"; gene_id "file_1_file_1_jg6611";
dsanSTOCAGO1482_4	AUGUSTUS	intron	10090654	10090718	.	+	.	transcript_id "file_1_file_1_jg6611.t1"; gene_id "file_1_file_1_jg6611";
dsanSTOCAGO1482_4	AUGUSTUS	CDS	10090719	10091198	1	+	0	transcript_id "file_1_file_1_jg6611.t1"; gene_id "file_1_file_1_jg6611";
dsanSTOCAGO1482_4	AUGUSTUS	exon	10090719	10091198	.	+	.	transcript_id "file_1_file_1_jg6611.t1"; gene_id "file_1_file_1_jg6611";
dsanSTOCAGO1482_4	AUGUSTUS	intron	10091199	10093217	.	+	.	transcript_id "file_1_file_1_jg6611.t1"; gene_id "file_1_file_1_jg6611";
dsanSTOCAGO1482_4	AUGUSTUS	transcript	10073026	10093367	.	+	.	transcript_id "file_1_file_1_jg6611.t1"; gene_id "file_1_file_1_jg6611"
dsanSTOCAGO1482_4	AUGUSTUS	gene	10073026	10093367	.	+	.	jg6611
dsanSTOCAGO1482_4	AUGUSTUS	CDS	10093218	10093367	1	+	0	transcript_id "file_1_file_1_jg6611.t1"; gene_id "file_1_file_1_jg6611";
dsanSTOCAGO1482_4	AUGUSTUS	exon	10093218	10093367	.	+	.	transcript_id "file_1_file_1_jg6611.t1"; gene_id "file_1_file_1_jg6611";
dsanSTOCAGO1482_4	AUGUSTUS	stop_codon	10093365	10093367	.	+	0	transcript_id "file_1_file_1_jg6611.t1"; gene_id "file_1_file_1_jg6611";
dsanSTOCAGO1482_4	AUGUSTUS	stop_codon	26340211	26340213	.	-	0	transcript_id "file_1_file_1_jg8723.t1"; gene_id "file_1_file_1_jg8723";
dsanSTOCAGO1482_4	AUGUSTUS	CDS	26340211	26340478	1	-	1	transcript_id "file_1_file_1_jg8723.t1"; gene_id "file_1_file_1_jg8723";
dsanSTOCAGO1482_4	AUGUSTUS	exon	26340211	26340478	.	-	.	transcript_id "file_1_file_1_jg8723.t1"; gene_id "file_1_file_1_jg8723";
dsanSTOCAGO1482_4	AUGUSTUS	intron	26340479	26340538	.	-	.	transcript_id "file_1_file_1_jg8723.t1"; gene_id "file_1_file_1_jg8723";
dsanSTOCAGO1482_4	AUGUSTUS	CDS	26340539	26341083	1	-	0	transcript_id "file_1_file_1_jg8723.t1"; gene_id "file_1_file_1_jg8723";
dsanSTOCAGO1482_4	AUGUSTUS	exon	26340539	26341083	.	-	.	transcript_id "file_1_file_1_jg8723.t1"; gene_id "file_1_file_1_jg8723";
dsanSTOCAGO1482_4	AUGUSTUS	intron	26341084	26341143	.	-	.	transcript_id "file_1_file_1_jg8723.t1"; gene_id "file_1_file_1_jg8723";
dsanSTOCAGO1482_4	AUGUSTUS	transcript	26340211	26341338	.	-	.	transcript_id "file_1_file_1_jg8723.t1"; gene_id "file_1_file_1_jg8723"
dsanSTOCAGO1482_4	AUGUSTUS	gene	26340211	26341338	.	-	.	jg8723
dsanSTOCAGO1482_4	AUGUSTUS	CDS	26341144	26341338	1	-	0	transcript_id "file_1_file_1_jg8723.t1"; gene_id "file_1_file_1_jg8723";
dsanSTOCAGO1482_4	AUGUSTUS	exon	26341144	26341338	.	-	.	transcript_id "file_1_file_1_jg8723.t1"; gene_id "file_1_file_1_jg8723";
dsanSTOCAGO1482_4	AUGUSTUS	start_codon	26341336	26341338	.	-	0	transcript_id "file_1_file_1_jg8723.t1"; gene_id "file_1_file_1_jg8723";
dsanSTOCAGO1482_4	AUGUSTUS	stop_codon	10698845	10698847	.	-	0	transcript_id "file_1_file_1_jg6676.t1"; gene_id "file_1_file_1_jg6676";
dsanSTOCAGO1482_4	AUGUSTUS	CDS	10698845	10699552	1	-	0	transcript_id "file_1_file_1_jg6676.t1"; gene_id "file_1_file_1_jg6676";
dsanSTOCAGO1482_4	AUGUSTUS	exon	10698845	10699552	.	-	.	transcript_id "file_1_file_1_jg6676.t1"; gene_id "file_1_file_1_jg6676";
dsanSTOCAGO1482_4	AUGUSTUS	transcript	10698845	10699552	.	-	.	transcript_id "file_1_file_1_jg6676.t1"; gene_id "file_1_file_1_jg6676"
dsanSTOCAGO1482_4	AUGUSTUS	gene	10698845	10699552	.	-	.	jg6676
dsanSTOCAGO1482_4	AUGUSTUS	start_codon	10699550	10699552	.	-	0	transcript_id "file_1_file_1_jg6676.t1"; gene_id "file_1_file_1_jg6676";
dsanSTOCAGO1482_3	AUGUSTUS	stop_codon	11616715	11616717	.	-	0	transcript_id "file_1_file_1_jg3847.t1"; gene_id "file_1_file_1_jg3847";
dsanSTOCAGO1482_3	AUGUSTUS	CDS	11616715	11617404	1	-	0	transcript_id "file_1_file_1_jg3847.t1"; gene_id "file_1_file_1_jg3847";
dsanSTOCAGO1482_3	AUGUSTUS	exon	11616715	11617404	.	-	.	transcript_id "file_1_file_1_jg3847.t1"; gene_id "file_1_file_1_jg3847";
dsanSTOCAGO1482_3	AUGUSTUS	transcript	11616715	11617404	.	-	.	transcript_id "file_1_file_1_jg3847.t1"; gene_id "file_1_file_1_jg3847"
dsanSTOCAGO1482_3	AUGUSTUS	gene	11616715	11617404	.	-	.	jg3847
dsanSTOCAGO1482_3	AUGUSTUS	start_codon	11617402	11617404	.	-	0	transcript_id "file_1_file_1_jg3847.t1"; gene_id "file_1_file_1_jg3847";
dsanSTOCAGO1482_4	AUGUSTUS	start_codon	7439618	7439620	.	+	0	transcript_id "file_1_file_1_jg6248.t1"; gene_id "file_1_file_1_jg6248";
dsanSTOCAGO1482_4	AUGUSTUS	CDS	7439618	7439716	1	+	0	transcript_id "file_1_file_1_jg6248.t1"; gene_id "file_1_file_1_jg6248";
dsanSTOCAGO1482_4	AUGUSTUS	exon	7439618	7439716	.	+	.	transcript_id "file_1_file_1_jg6248.t1"; gene_id "file_1_file_1_jg6248";
dsanSTOCAGO1482_4	AUGUSTUS	intron	7439717	7440081	.	+	.	transcript_id "file_1_file_1_jg6248.t1"; gene_id "file_1_file_1_jg6248";
dsanSTOCAGO1482_4	AUGUSTUS	CDS	7440082	7440201	1	+	0	transcript_id "file_1_file_1_jg6248.t1"; gene_id "file_1_file_1_jg6248";
dsanSTOCAGO1482_4	AUGUSTUS	exon	7440082	7440201	.	+	.	transcript_id "file_1_file_1_jg6248.t1"; gene_id "file_1_file_1_jg6248";
dsanSTOCAGO1482_4	AUGUSTUS	intron	7440202	7440257	.	+	.	transcript_id "file_1_file_1_jg6248.t1"; gene_id "file_1_file_1_jg6248";
dsanSTOCAGO1482_4	AUGUSTUS	CDS	7440258	7440690	1	+	0	transcript_id "file_1_file_1_jg6248.t1"; gene_id "file_1_file_1_jg6248";
dsanSTOCAGO1482_4	AUGUSTUS	exon	7440258	7440690	.	+	.	transcript_id "file_1_file_1_jg6248.t1"; gene_id "file_1_file_1_jg6248";
dsanSTOCAGO1482_4	AUGUSTUS	intron	7440691	7440753	.	+	.	transcript_id "file_1_file_1_jg6248.t1"; gene_id "file_1_file_1_jg6248";
dsanSTOCAGO1482_4	AUGUSTUS	CDS	7440754	7440978	1	+	2	transcript_id "file_1_file_1_jg6248.t1"; gene_id "file_1_file_1_jg6248";
dsanSTOCAGO1482_4	AUGUSTUS	exon	7440754	7440978	.	+	.	transcript_id "file_1_file_1_jg6248.t1"; gene_id "file_1_file_1_jg6248";
dsanSTOCAGO1482_4	AUGUSTUS	intron	7440979	7441036	.	+	.	transcript_id "file_1_file_1_jg6248.t1"; gene_id "file_1_file_1_jg6248";
dsanSTOCAGO1482_4	AUGUSTUS	CDS	7441037	7441143	1	+	2	transcript_id "file_1_file_1_jg6248.t1"; gene_id "file_1_file_1_jg6248";
dsanSTOCAGO1482_4	AUGUSTUS	exon	7441037	7441143	.	+	.	transcript_id "file_1_file_1_jg6248.t1"; gene_id "file_1_file_1_jg6248";
dsanSTOCAGO1482_4	AUGUSTUS	intron	7441144	7441198	.	+	.	transcript_id "file_1_file_1_jg6248.t1"; gene_id "file_1_file_1_jg6248";
dsanSTOCAGO1482_4	AUGUSTUS	CDS	7441199	7441334	1	+	0	transcript_id "file_1_file_1_jg6248.t1"; gene_id "file_1_file_1_jg6248";
dsanSTOCAGO1482_4	AUGUSTUS	exon	7441199	7441334	.	+	.	transcript_id "file_1_file_1_jg6248.t1"; gene_id "file_1_file_1_jg6248";
dsanSTOCAGO1482_4	AUGUSTUS	intron	7441335	7441392	.	+	.	transcript_id "file_1_file_1_jg6248.t1"; gene_id "file_1_file_1_jg6248";
dsanSTOCAGO1482_4	AUGUSTUS	CDS	7441393	7441569	1	+	2	transcript_id "file_1_file_1_jg6248.t1"; gene_id "file_1_file_1_jg6248";
dsanSTOCAGO1482_4	AUGUSTUS	exon	7441393	7441569	.	+	.	transcript_id "file_1_file_1_jg6248.t1"; gene_id "file_1_file_1_jg6248";
dsanSTOCAGO1482_4	AUGUSTUS	intron	7441570	7441623	.	+	.	transcript_id "file_1_file_1_jg6248.t1"; gene_id "file_1_file_1_jg6248";
dsanSTOCAGO1482_4	AUGUSTUS	CDS	7441624	7441825	1	+	2	transcript_id "file_1_file_1_jg6248.t1"; gene_id "file_1_file_1_jg6248";
dsanSTOCAGO1482_4	AUGUSTUS	exon	7441624	7441825	.	+	.	transcript_id "file_1_file_1_jg6248.t1"; gene_id "file_1_file_1_jg6248";
dsanSTOCAGO1482_4	AUGUSTUS	intron	7441826	7441946	.	+	.	transcript_id "file_1_file_1_jg6248.t1"; gene_id "file_1_file_1_jg6248";
dsanSTOCAGO1482_4	AUGUSTUS	transcript	7439618	7442148	.	+	.	transcript_id "file_1_file_1_jg6248.t1"; gene_id "file_1_file_1_jg6248"
dsanSTOCAGO1482_4	AUGUSTUS	gene	7439618	7442148	.	+	.	jg6248
dsanSTOCAGO1482_4	AUGUSTUS	CDS	7441947	7442148	1	+	1	transcript_id "file_1_file_1_jg6248.t1"; gene_id "file_1_file_1_jg6248";
dsanSTOCAGO1482_4	AUGUSTUS	exon	7441947	7442148	.	+	.	transcript_id "file_1_file_1_jg6248.t1"; gene_id "file_1_file_1_jg6248";
dsanSTOCAGO1482_4	AUGUSTUS	stop_codon	7442146	7442148	.	+	0	transcript_id "file_1_file_1_jg6248.t1"; gene_id "file_1_file_1_jg6248";
dsanSTOCAGO1482_0	AUGUSTUS	start_codon	14155701	14155703	.	+	0	transcript_id "file_1_file_1_jg1705.t1"; gene_id "file_1_file_1_jg1705";
dsanSTOCAGO1482_0	AUGUSTUS	CDS	14155701	14156036	1	+	0	transcript_id "file_1_file_1_jg1705.t1"; gene_id "file_1_file_1_jg1705";
dsanSTOCAGO1482_0	AUGUSTUS	exon	14155701	14156036	.	+	.	transcript_id "file_1_file_1_jg1705.t1"; gene_id "file_1_file_1_jg1705";
dsanSTOCAGO1482_0	AUGUSTUS	intron	14156037	14156455	.	+	.	transcript_id "file_1_file_1_jg1705.t1"; gene_id "file_1_file_1_jg1705";
dsanSTOCAGO1482_0	AUGUSTUS	CDS	14156456	14157294	1	+	0	transcript_id "file_1_file_1_jg1705.t1"; gene_id "file_1_file_1_jg1705";
dsanSTOCAGO1482_0	AUGUSTUS	exon	14156456	14157294	.	+	.	transcript_id "file_1_file_1_jg1705.t1"; gene_id "file_1_file_1_jg1705";
dsanSTOCAGO1482_0	AUGUSTUS	intron	14157295	14160553	.	+	.	transcript_id "file_1_file_1_jg1705.t1"; gene_id "file_1_file_1_jg1705";
dsanSTOCAGO1482_0	AUGUSTUS	CDS	14160554	14161036	1	+	1	transcript_id "file_1_file_1_jg1705.t1"; gene_id "file_1_file_1_jg1705";
dsanSTOCAGO1482_0	AUGUSTUS	exon	14160554	14161036	.	+	.	transcript_id "file_1_file_1_jg1705.t1"; gene_id "file_1_file_1_jg1705";
dsanSTOCAGO1482_0	AUGUSTUS	intron	14161037	14161097	.	+	.	transcript_id "file_1_file_1_jg1705.t1"; gene_id "file_1_file_1_jg1705";
dsanSTOCAGO1482_0	AUGUSTUS	transcript	14155701	14161203	.	+	.	transcript_id "file_1_file_1_jg1705.t1"; gene_id "file_1_file_1_jg1705"
dsanSTOCAGO1482_0	AUGUSTUS	gene	14155701	14161203	.	+	.	jg1705
dsanSTOCAGO1482_0	AUGUSTUS	CDS	14161098	14161203	1	+	1	transcript_id "file_1_file_1_jg1705.t1"; gene_id "file_1_file_1_jg1705";
dsanSTOCAGO1482_0	AUGUSTUS	exon	14161098	14161203	.	+	.	transcript_id "file_1_file_1_jg1705.t1"; gene_id "file_1_file_1_jg1705";
dsanSTOCAGO1482_0	AUGUSTUS	stop_codon	14161201	14161203	.	+	0	transcript_id "file_1_file_1_jg1705.t1"; gene_id "file_1_file_1_jg1705";
dsanSTOCAGO1482_3	AUGUSTUS	start_codon	1469069	1469071	.	+	0	transcript_id "file_1_file_1_jg2616.t1"; gene_id "file_1_file_1_jg2616";
dsanSTOCAGO1482_3	AUGUSTUS	CDS	1469069	1469404	1	+	0	transcript_id "file_1_file_1_jg2616.t1"; gene_id "file_1_file_1_jg2616";
dsanSTOCAGO1482_3	AUGUSTUS	exon	1469069	1469404	.	+	.	transcript_id "file_1_file_1_jg2616.t1"; gene_id "file_1_file_1_jg2616";
dsanSTOCAGO1482_3	AUGUSTUS	intron	1469405	1470113	.	+	.	transcript_id "file_1_file_1_jg2616.t1"; gene_id "file_1_file_1_jg2616";
dsanSTOCAGO1482_3	AUGUSTUS	CDS	1470114	1470531	1	+	0	transcript_id "file_1_file_1_jg2616.t1"; gene_id "file_1_file_1_jg2616";
dsanSTOCAGO1482_3	AUGUSTUS	exon	1470114	1470531	.	+	.	transcript_id "file_1_file_1_jg2616.t1"; gene_id "file_1_file_1_jg2616";
dsanSTOCAGO1482_3	AUGUSTUS	intron	1470532	1470670	.	+	.	transcript_id "file_1_file_1_jg2616.t1"; gene_id "file_1_file_1_jg2616";
dsanSTOCAGO1482_3	AUGUSTUS	transcript	1469069	1470984	.	+	.	transcript_id "file_1_file_1_jg2616.t1"; gene_id "file_1_file_1_jg2616"
dsanSTOCAGO1482_3	AUGUSTUS	gene	1469069	1470984	.	+	.	jg2616
dsanSTOCAGO1482_3	AUGUSTUS	CDS	1470671	1470984	1	+	2	transcript_id "file_1_file_1_jg2616.t1"; gene_id "file_1_file_1_jg2616";
dsanSTOCAGO1482_3	AUGUSTUS	exon	1470671	1470984	.	+	.	transcript_id "file_1_file_1_jg2616.t1"; gene_id "file_1_file_1_jg2616";
dsanSTOCAGO1482_3	AUGUSTUS	stop_codon	1470982	1470984	.	+	0	transcript_id "file_1_file_1_jg2616.t1"; gene_id "file_1_file_1_jg2616";
dsanSTOCAGO1482_3	AUGUSTUS	stop_codon	446298	446300	.	-	0	transcript_id "file_1_file_1_jg2492.t2"; gene_id "file_1_file_1_jg2492";
dsanSTOCAGO1482_3	AUGUSTUS	CDS	446298	446771	1	-	0	transcript_id "file_1_file_1_jg2492.t2"; gene_id "file_1_file_1_jg2492";
dsanSTOCAGO1482_3	AUGUSTUS	exon	446298	446771	.	-	.	transcript_id "file_1_file_1_jg2492.t2"; gene_id "file_1_file_1_jg2492";
dsanSTOCAGO1482_3	AUGUSTUS	transcript	446298	446771	.	-	.	transcript_id "file_1_file_1_jg2492.t2"; gene_id "file_1_file_1_jg2492"
dsanSTOCAGO1482_3	AUGUSTUS	gene	446298	446771	.	-	.	jg2492
dsanSTOCAGO1482_3	AUGUSTUS	start_codon	446769	446771	.	-	0	transcript_id "file_1_file_1_jg2492.t2"; gene_id "file_1_file_1_jg2492";
dsanSTOCAGO1482_2	AUGUSTUS	start_codon	3775108	3775110	.	+	0	transcript_id "file_1_file_1_jg12830.t1"; gene_id "file_1_file_1_jg12830";
dsanSTOCAGO1482_2	AUGUSTUS	CDS	3775108	3775185	0.99	+	0	transcript_id "file_1_file_1_jg12830.t1"; gene_id "file_1_file_1_jg12830";
dsanSTOCAGO1482_2	AUGUSTUS	exon	3775108	3775185	.	+	.	transcript_id "file_1_file_1_jg12830.t1"; gene_id "file_1_file_1_jg12830";
dsanSTOCAGO1482_2	AUGUSTUS	intron	3775186	3780018	.	+	.	transcript_id "file_1_file_1_jg12830.t1"; gene_id "file_1_file_1_jg12830";
dsanSTOCAGO1482_2	AUGUSTUS	transcript	3775108	3780189	.	+	.	transcript_id "file_1_file_1_jg12830.t1"; gene_id "file_1_file_1_jg12830"
dsanSTOCAGO1482_2	AUGUSTUS	gene	3775108	3780189	.	+	.	jg12830
dsanSTOCAGO1482_2	AUGUSTUS	CDS	3780019	3780189	0.99	+	0	transcript_id "file_1_file_1_jg12830.t1"; gene_id "file_1_file_1_jg12830";
dsanSTOCAGO1482_2	AUGUSTUS	exon	3780019	3780189	.	+	.	transcript_id "file_1_file_1_jg12830.t1"; gene_id "file_1_file_1_jg12830";
dsanSTOCAGO1482_2	AUGUSTUS	stop_codon	3780187	3780189	.	+	0	transcript_id "file_1_file_1_jg12830.t1"; gene_id "file_1_file_1_jg12830";
dsanSTOCAGO1482_3	AUGUSTUS	stop_codon	3169246	3169248	.	-	0	transcript_id "file_1_file_1_jg2882.t1"; gene_id "file_1_file_1_jg2882";
dsanSTOCAGO1482_3	AUGUSTUS	CDS	3169246	3169372	1	-	1	transcript_id "file_1_file_1_jg2882.t1"; gene_id "file_1_file_1_jg2882";
dsanSTOCAGO1482_3	AUGUSTUS	exon	3169246	3169372	.	-	.	transcript_id "file_1_file_1_jg2882.t1"; gene_id "file_1_file_1_jg2882";
dsanSTOCAGO1482_3	AUGUSTUS	intron	3169373	3169430	.	-	.	transcript_id "file_1_file_1_jg2882.t1"; gene_id "file_1_file_1_jg2882";
dsanSTOCAGO1482_3	AUGUSTUS	CDS	3169431	3169539	0.65	-	2	transcript_id "file_1_file_1_jg2882.t1"; gene_id "file_1_file_1_jg2882";
dsanSTOCAGO1482_3	AUGUSTUS	exon	3169431	3169539	.	-	.	transcript_id "file_1_file_1_jg2882.t1"; gene_id "file_1_file_1_jg2882";
dsanSTOCAGO1482_3	AUGUSTUS	intron	3169540	3169782	.	-	.	transcript_id "file_1_file_1_jg2882.t1"; gene_id "file_1_file_1_jg2882";
dsanSTOCAGO1482_3	AUGUSTUS	transcript	3169246	3169933	.	-	.	transcript_id "file_1_file_1_jg2882.t1"; gene_id "file_1_file_1_jg2882"
dsanSTOCAGO1482_3	AUGUSTUS	gene	3169246	3169933	.	-	.	jg2882
dsanSTOCAGO1482_3	AUGUSTUS	CDS	3169783	3169933	1	-	0	transcript_id "file_1_file_1_jg2882.t1"; gene_id "file_1_file_1_jg2882";
dsanSTOCAGO1482_3	AUGUSTUS	exon	3169783	3169933	.	-	.	transcript_id "file_1_file_1_jg2882.t1"; gene_id "file_1_file_1_jg2882";
dsanSTOCAGO1482_3	AUGUSTUS	start_codon	3169931	3169933	.	-	0	transcript_id "file_1_file_1_jg2882.t1"; gene_id "file_1_file_1_jg2882";
dsanSTOCAGO1482_52	AUGUSTUS	stop_codon	35079	35081	.	-	0	transcript_id "file_1_file_1_jg12578.t1"; gene_id "file_1_file_1_jg12578";
dsanSTOCAGO1482_52	AUGUSTUS	CDS	35079	35855	1	-	0	transcript_id "file_1_file_1_jg12578.t1"; gene_id "file_1_file_1_jg12578";
dsanSTOCAGO1482_52	AUGUSTUS	exon	35079	35855	.	-	.	transcript_id "file_1_file_1_jg12578.t1"; gene_id "file_1_file_1_jg12578";
dsanSTOCAGO1482_52	AUGUSTUS	transcript	35079	35855	.	-	.	transcript_id "file_1_file_1_jg12578.t1"; gene_id "file_1_file_1_jg12578"
dsanSTOCAGO1482_52	AUGUSTUS	gene	35079	35855	.	-	.	jg12578
dsanSTOCAGO1482_52	AUGUSTUS	start_codon	35853	35855	.	-	0	transcript_id "file_1_file_1_jg12578.t1"; gene_id "file_1_file_1_jg12578";
dsanSTOCAGO1482_3	AUGUSTUS	start_codon	3724576	3724578	.	+	0	transcript_id "file_1_file_1_jg2970.t1"; gene_id "file_1_file_1_jg2970";
dsanSTOCAGO1482_3	AUGUSTUS	CDS	3724576	3724753	1	+	0	transcript_id "file_1_file_1_jg2970.t1"; gene_id "file_1_file_1_jg2970";
dsanSTOCAGO1482_3	AUGUSTUS	exon	3724576	3724753	.	+	.	transcript_id "file_1_file_1_jg2970.t1"; gene_id "file_1_file_1_jg2970";
dsanSTOCAGO1482_3	AUGUSTUS	intron	3724754	3724810	.	+	.	transcript_id "file_1_file_1_jg2970.t1"; gene_id "file_1_file_1_jg2970";
dsanSTOCAGO1482_3	AUGUSTUS	CDS	3724811	3725508	1	+	2	transcript_id "file_1_file_1_jg2970.t1"; gene_id "file_1_file_1_jg2970";
dsanSTOCAGO1482_3	AUGUSTUS	exon	3724811	3725508	.	+	.	transcript_id "file_1_file_1_jg2970.t1"; gene_id "file_1_file_1_jg2970";
dsanSTOCAGO1482_3	AUGUSTUS	intron	3725509	3725575	.	+	.	transcript_id "file_1_file_1_jg2970.t1"; gene_id "file_1_file_1_jg2970";
dsanSTOCAGO1482_3	AUGUSTUS	transcript	3724576	3725869	.	+	.	transcript_id "file_1_file_1_jg2970.t1"; gene_id "file_1_file_1_jg2970"
dsanSTOCAGO1482_3	AUGUSTUS	gene	3724576	3725869	.	+	.	jg2970
dsanSTOCAGO1482_3	AUGUSTUS	CDS	3725576	3725869	1	+	0	transcript_id "file_1_file_1_jg2970.t1"; gene_id "file_1_file_1_jg2970";
dsanSTOCAGO1482_3	AUGUSTUS	exon	3725576	3725869	.	+	.	transcript_id "file_1_file_1_jg2970.t1"; gene_id "file_1_file_1_jg2970";
dsanSTOCAGO1482_3	AUGUSTUS	stop_codon	3725867	3725869	.	+	0	transcript_id "file_1_file_1_jg2970.t1"; gene_id "file_1_file_1_jg2970";
dsanSTOCAGO1482_2	AUGUSTUS	stop_codon	13584925	13584927	.	-	0	transcript_id "file_1_file_1_jg14016.t1"; gene_id "file_1_file_1_jg14016";
dsanSTOCAGO1482_2	AUGUSTUS	CDS	13584925	13587141	0.45	-	0	transcript_id "file_1_file_1_jg14016.t1"; gene_id "file_1_file_1_jg14016";
dsanSTOCAGO1482_2	AUGUSTUS	exon	13584925	13587141	.	-	.	transcript_id "file_1_file_1_jg14016.t1"; gene_id "file_1_file_1_jg14016";
dsanSTOCAGO1482_2	AUGUSTUS	intron	13587142	13587418	.	-	.	transcript_id "file_1_file_1_jg14016.t1"; gene_id "file_1_file_1_jg14016";
dsanSTOCAGO1482_2	AUGUSTUS	transcript	13584925	13587433	.	-	.	transcript_id "file_1_file_1_jg14016.t1"; gene_id "file_1_file_1_jg14016"
dsanSTOCAGO1482_2	AUGUSTUS	gene	13584925	13587433	.	-	.	jg14016
dsanSTOCAGO1482_2	AUGUSTUS	CDS	13587419	13587433	0.44	-	0	transcript_id "file_1_file_1_jg14016.t1"; gene_id "file_1_file_1_jg14016";
dsanSTOCAGO1482_2	AUGUSTUS	exon	13587419	13587433	.	-	.	transcript_id "file_1_file_1_jg14016.t1"; gene_id "file_1_file_1_jg14016";
dsanSTOCAGO1482_2	AUGUSTUS	start_codon	13587431	13587433	.	-	0	transcript_id "file_1_file_1_jg14016.t1"; gene_id "file_1_file_1_jg14016";
dsanSTOCAGO1482_1	AUGUSTUS	start_codon	17429023	17429025	.	+	0	transcript_id "file_1_file_1_jg11852.t2"; gene_id "file_1_file_1_jg11852";
dsanSTOCAGO1482_1	AUGUSTUS	CDS	17429023	17429403	1	+	0	transcript_id "file_1_file_1_jg11852.t2"; gene_id "file_1_file_1_jg11852";
dsanSTOCAGO1482_1	AUGUSTUS	exon	17429023	17429403	.	+	.	transcript_id "file_1_file_1_jg11852.t2"; gene_id "file_1_file_1_jg11852";
dsanSTOCAGO1482_1	AUGUSTUS	intron	17429404	17429458	.	+	.	transcript_id "file_1_file_1_jg11852.t2"; gene_id "file_1_file_1_jg11852";
dsanSTOCAGO1482_1	AUGUSTUS	CDS	17429459	17429636	1	+	0	transcript_id "file_1_file_1_jg11852.t2"; gene_id "file_1_file_1_jg11852";
dsanSTOCAGO1482_1	AUGUSTUS	exon	17429459	17429636	.	+	.	transcript_id "file_1_file_1_jg11852.t2"; gene_id "file_1_file_1_jg11852";
dsanSTOCAGO1482_1	AUGUSTUS	intron	17429637	17429845	.	+	.	transcript_id "file_1_file_1_jg11852.t2"; gene_id "file_1_file_1_jg11852";
dsanSTOCAGO1482_1	AUGUSTUS	CDS	17429846	17431254	1	+	2	transcript_id "file_1_file_1_jg11852.t2"; gene_id "file_1_file_1_jg11852";
dsanSTOCAGO1482_1	AUGUSTUS	exon	17429846	17431254	.	+	.	transcript_id "file_1_file_1_jg11852.t2"; gene_id "file_1_file_1_jg11852";
dsanSTOCAGO1482_1	AUGUSTUS	intron	17431255	17431375	.	+	.	transcript_id "file_1_file_1_jg11852.t2"; gene_id "file_1_file_1_jg11852";
dsanSTOCAGO1482_1	AUGUSTUS	CDS	17431376	17431788	1	+	0	transcript_id "file_1_file_1_jg11852.t2"; gene_id "file_1_file_1_jg11852";
dsanSTOCAGO1482_1	AUGUSTUS	exon	17431376	17431788	.	+	.	transcript_id "file_1_file_1_jg11852.t2"; gene_id "file_1_file_1_jg11852";
dsanSTOCAGO1482_1	AUGUSTUS	intron	17431789	17432516	.	+	.	transcript_id "file_1_file_1_jg11852.t2"; gene_id "file_1_file_1_jg11852";
dsanSTOCAGO1482_1	AUGUSTUS	CDS	17432517	17432624	1	+	1	transcript_id "file_1_file_1_jg11852.t2"; gene_id "file_1_file_1_jg11852";
dsanSTOCAGO1482_1	AUGUSTUS	exon	17432517	17432624	.	+	.	transcript_id "file_1_file_1_jg11852.t2"; gene_id "file_1_file_1_jg11852";
dsanSTOCAGO1482_1	AUGUSTUS	intron	17432625	17432749	.	+	.	transcript_id "file_1_file_1_jg11852.t2"; gene_id "file_1_file_1_jg11852";
dsanSTOCAGO1482_1	AUGUSTUS	CDS	17432750	17432854	1	+	1	transcript_id "file_1_file_1_jg11852.t2"; gene_id "file_1_file_1_jg11852";
dsanSTOCAGO1482_1	AUGUSTUS	exon	17432750	17432854	.	+	.	transcript_id "file_1_file_1_jg11852.t2"; gene_id "file_1_file_1_jg11852";
dsanSTOCAGO1482_1	AUGUSTUS	intron	17432855	17432981	.	+	.	transcript_id "file_1_file_1_jg11852.t2"; gene_id "file_1_file_1_jg11852";
dsanSTOCAGO1482_1	AUGUSTUS	CDS	17432982	17433082	1	+	1	transcript_id "file_1_file_1_jg11852.t2"; gene_id "file_1_file_1_jg11852";
dsanSTOCAGO1482_1	AUGUSTUS	exon	17432982	17433082	.	+	.	transcript_id "file_1_file_1_jg11852.t2"; gene_id "file_1_file_1_jg11852";
dsanSTOCAGO1482_1	AUGUSTUS	intron	17433083	17433362	.	+	.	transcript_id "file_1_file_1_jg11852.t2"; gene_id "file_1_file_1_jg11852";
dsanSTOCAGO1482_1	AUGUSTUS	CDS	17433363	17433460	0.43	+	2	transcript_id "file_1_file_1_jg11852.t2"; gene_id "file_1_file_1_jg11852";
dsanSTOCAGO1482_1	AUGUSTUS	exon	17433363	17433460	.	+	.	transcript_id "file_1_file_1_jg11852.t2"; gene_id "file_1_file_1_jg11852";
dsanSTOCAGO1482_1	AUGUSTUS	intron	17433461	17433567	.	+	.	transcript_id "file_1_file_1_jg11852.t2"; gene_id "file_1_file_1_jg11852";
dsanSTOCAGO1482_1	AUGUSTUS	CDS	17433568	17433888	0.5	+	0	transcript_id "file_1_file_1_jg11852.t2"; gene_id "file_1_file_1_jg11852";
dsanSTOCAGO1482_1	AUGUSTUS	exon	17433568	17433888	.	+	.	transcript_id "file_1_file_1_jg11852.t2"; gene_id "file_1_file_1_jg11852";
dsanSTOCAGO1482_1	AUGUSTUS	intron	17433889	17434854	.	+	.	transcript_id "file_1_file_1_jg11852.t2"; gene_id "file_1_file_1_jg11852";
dsanSTOCAGO1482_1	AUGUSTUS	CDS	17434855	17434989	1	+	0	transcript_id "file_1_file_1_jg11852.t2"; gene_id "file_1_file_1_jg11852";
dsanSTOCAGO1482_1	AUGUSTUS	exon	17434855	17434989	.	+	.	transcript_id "file_1_file_1_jg11852.t2"; gene_id "file_1_file_1_jg11852";
dsanSTOCAGO1482_1	AUGUSTUS	intron	17434990	17435042	.	+	.	transcript_id "file_1_file_1_jg11852.t2"; gene_id "file_1_file_1_jg11852";
dsanSTOCAGO1482_1	AUGUSTUS	CDS	17435043	17435168	1	+	0	transcript_id "file_1_file_1_jg11852.t2"; gene_id "file_1_file_1_jg11852";
dsanSTOCAGO1482_1	AUGUSTUS	exon	17435043	17435168	.	+	.	transcript_id "file_1_file_1_jg11852.t2"; gene_id "file_1_file_1_jg11852";
dsanSTOCAGO1482_1	AUGUSTUS	intron	17435169	17435233	.	+	.	transcript_id "file_1_file_1_jg11852.t2"; gene_id "file_1_file_1_jg11852";
dsanSTOCAGO1482_1	AUGUSTUS	CDS	17435234	17435479	1	+	0	transcript_id "file_1_file_1_jg11852.t2"; gene_id "file_1_file_1_jg11852";
dsanSTOCAGO1482_1	AUGUSTUS	exon	17435234	17435479	.	+	.	transcript_id "file_1_file_1_jg11852.t2"; gene_id "file_1_file_1_jg11852";
dsanSTOCAGO1482_1	AUGUSTUS	intron	17435480	17435715	.	+	.	transcript_id "file_1_file_1_jg11852.t2"; gene_id "file_1_file_1_jg11852";
dsanSTOCAGO1482_1	AUGUSTUS	CDS	17435716	17435871	1	+	0	transcript_id "file_1_file_1_jg11852.t2"; gene_id "file_1_file_1_jg11852";
dsanSTOCAGO1482_1	AUGUSTUS	exon	17435716	17435871	.	+	.	transcript_id "file_1_file_1_jg11852.t2"; gene_id "file_1_file_1_jg11852";
dsanSTOCAGO1482_1	AUGUSTUS	intron	17435872	17436709	.	+	.	transcript_id "file_1_file_1_jg11852.t2"; gene_id "file_1_file_1_jg11852";
dsanSTOCAGO1482_1	AUGUSTUS	CDS	17436710	17436742	1	+	0	transcript_id "file_1_file_1_jg11852.t2"; gene_id "file_1_file_1_jg11852";
dsanSTOCAGO1482_1	AUGUSTUS	exon	17436710	17436742	.	+	.	transcript_id "file_1_file_1_jg11852.t2"; gene_id "file_1_file_1_jg11852";
dsanSTOCAGO1482_1	AUGUSTUS	intron	17436743	17437160	.	+	.	transcript_id "file_1_file_1_jg11852.t2"; gene_id "file_1_file_1_jg11852";
dsanSTOCAGO1482_1	AUGUSTUS	transcript	17429023	17437259	.	+	.	transcript_id "file_1_file_1_jg11852.t2"; gene_id "file_1_file_1_jg11852"
dsanSTOCAGO1482_1	AUGUSTUS	CDS	17437161	17437259	1	+	0	transcript_id "file_1_file_1_jg11852.t2"; gene_id "file_1_file_1_jg11852";
dsanSTOCAGO1482_1	AUGUSTUS	exon	17437161	17437259	.	+	.	transcript_id "file_1_file_1_jg11852.t2"; gene_id "file_1_file_1_jg11852";
dsanSTOCAGO1482_1	AUGUSTUS	stop_codon	17437257	17437259	.	+	0	transcript_id "file_1_file_1_jg11852.t2"; gene_id "file_1_file_1_jg11852";
dsanSTOCAGO1482_2	AUGUSTUS	stop_codon	15707886	15707888	.	-	0	transcript_id "file_1_file_1_jg14333.t1"; gene_id "file_1_file_1_jg14333";
dsanSTOCAGO1482_2	AUGUSTUS	CDS	15707886	15708215	1	-	0	transcript_id "file_1_file_1_jg14333.t1"; gene_id "file_1_file_1_jg14333";
dsanSTOCAGO1482_2	AUGUSTUS	exon	15707886	15708215	.	-	.	transcript_id "file_1_file_1_jg14333.t1"; gene_id "file_1_file_1_jg14333";
dsanSTOCAGO1482_2	AUGUSTUS	transcript	15707886	15708215	.	-	.	transcript_id "file_1_file_1_jg14333.t1"; gene_id "file_1_file_1_jg14333"
dsanSTOCAGO1482_2	AUGUSTUS	gene	15707886	15708215	.	-	.	jg14333
dsanSTOCAGO1482_2	AUGUSTUS	start_codon	15708213	15708215	.	-	0	transcript_id "file_1_file_1_jg14333.t1"; gene_id "file_1_file_1_jg14333";
dsanSTOCAGO1482_3	AUGUSTUS	stop_codon	3441368	3441370	.	-	0	transcript_id "file_1_file_1_jg2923.t1"; gene_id "file_1_file_1_jg2923";
dsanSTOCAGO1482_3	AUGUSTUS	CDS	3441368	3441404	1	-	1	transcript_id "file_1_file_1_jg2923.t1"; gene_id "file_1_file_1_jg2923";
dsanSTOCAGO1482_3	AUGUSTUS	exon	3441368	3441404	.	-	.	transcript_id "file_1_file_1_jg2923.t1"; gene_id "file_1_file_1_jg2923";
dsanSTOCAGO1482_3	AUGUSTUS	intron	3441405	3441468	.	-	.	transcript_id "file_1_file_1_jg2923.t1"; gene_id "file_1_file_1_jg2923";
dsanSTOCAGO1482_3	AUGUSTUS	CDS	3441469	3441594	1	-	1	transcript_id "file_1_file_1_jg2923.t1"; gene_id "file_1_file_1_jg2923";
dsanSTOCAGO1482_3	AUGUSTUS	exon	3441469	3441594	.	-	.	transcript_id "file_1_file_1_jg2923.t1"; gene_id "file_1_file_1_jg2923";
dsanSTOCAGO1482_3	AUGUSTUS	intron	3441595	3441850	.	-	.	transcript_id "file_1_file_1_jg2923.t1"; gene_id "file_1_file_1_jg2923";
dsanSTOCAGO1482_3	AUGUSTUS	CDS	3441851	3442326	1	-	0	transcript_id "file_1_file_1_jg2923.t1"; gene_id "file_1_file_1_jg2923";
dsanSTOCAGO1482_3	AUGUSTUS	exon	3441851	3442326	.	-	.	transcript_id "file_1_file_1_jg2923.t1"; gene_id "file_1_file_1_jg2923";
dsanSTOCAGO1482_3	AUGUSTUS	intron	3442327	3442401	.	-	.	transcript_id "file_1_file_1_jg2923.t1"; gene_id "file_1_file_1_jg2923";
dsanSTOCAGO1482_3	AUGUSTUS	CDS	3442402	3443120	1	-	2	transcript_id "file_1_file_1_jg2923.t1"; gene_id "file_1_file_1_jg2923";
dsanSTOCAGO1482_3	AUGUSTUS	exon	3442402	3443120	.	-	.	transcript_id "file_1_file_1_jg2923.t1"; gene_id "file_1_file_1_jg2923";
dsanSTOCAGO1482_3	AUGUSTUS	intron	3443121	3443307	.	-	.	transcript_id "file_1_file_1_jg2923.t1"; gene_id "file_1_file_1_jg2923";
dsanSTOCAGO1482_3	AUGUSTUS	transcript	3441368	3443488	.	-	.	transcript_id "file_1_file_1_jg2923.t1"; gene_id "file_1_file_1_jg2923"
dsanSTOCAGO1482_3	AUGUSTUS	gene	3441368	3443488	.	-	.	jg2923
dsanSTOCAGO1482_3	AUGUSTUS	CDS	3443308	3443488	1	-	0	transcript_id "file_1_file_1_jg2923.t1"; gene_id "file_1_file_1_jg2923";
dsanSTOCAGO1482_3	AUGUSTUS	exon	3443308	3443488	.	-	.	transcript_id "file_1_file_1_jg2923.t1"; gene_id "file_1_file_1_jg2923";
dsanSTOCAGO1482_3	AUGUSTUS	start_codon	3443486	3443488	.	-	0	transcript_id "file_1_file_1_jg2923.t1"; gene_id "file_1_file_1_jg2923";
dsanSTOCAGO1482_3	AUGUSTUS	stop_codon	159137	159139	.	-	0	transcript_id "file_1_file_1_jg2443.t1"; gene_id "file_1_file_1_jg2443";
dsanSTOCAGO1482_3	AUGUSTUS	CDS	159137	159347	1	-	1	transcript_id "file_1_file_1_jg2443.t1"; gene_id "file_1_file_1_jg2443";
dsanSTOCAGO1482_3	AUGUSTUS	exon	159137	159347	.	-	.	transcript_id "file_1_file_1_jg2443.t1"; gene_id "file_1_file_1_jg2443";
dsanSTOCAGO1482_3	AUGUSTUS	intron	159348	159408	.	-	.	transcript_id "file_1_file_1_jg2443.t1"; gene_id "file_1_file_1_jg2443";
dsanSTOCAGO1482_3	AUGUSTUS	CDS	159409	159621	1	-	1	transcript_id "file_1_file_1_jg2443.t1"; gene_id "file_1_file_1_jg2443";
dsanSTOCAGO1482_3	AUGUSTUS	exon	159409	159621	.	-	.	transcript_id "file_1_file_1_jg2443.t1"; gene_id "file_1_file_1_jg2443";
dsanSTOCAGO1482_3	AUGUSTUS	intron	159622	159672	.	-	.	transcript_id "file_1_file_1_jg2443.t1"; gene_id "file_1_file_1_jg2443";
dsanSTOCAGO1482_3	AUGUSTUS	CDS	159673	161114	1	-	0	transcript_id "file_1_file_1_jg2443.t1"; gene_id "file_1_file_1_jg2443";
dsanSTOCAGO1482_3	AUGUSTUS	exon	159673	161114	.	-	.	transcript_id "file_1_file_1_jg2443.t1"; gene_id "file_1_file_1_jg2443";
dsanSTOCAGO1482_3	AUGUSTUS	intron	161115	161178	.	-	.	transcript_id "file_1_file_1_jg2443.t1"; gene_id "file_1_file_1_jg2443";
dsanSTOCAGO1482_3	AUGUSTUS	CDS	161179	161400	1	-	0	transcript_id "file_1_file_1_jg2443.t1"; gene_id "file_1_file_1_jg2443";
dsanSTOCAGO1482_3	AUGUSTUS	exon	161179	161400	.	-	.	transcript_id "file_1_file_1_jg2443.t1"; gene_id "file_1_file_1_jg2443";
dsanSTOCAGO1482_3	AUGUSTUS	intron	161401	161461	.	-	.	transcript_id "file_1_file_1_jg2443.t1"; gene_id "file_1_file_1_jg2443";
dsanSTOCAGO1482_3	AUGUSTUS	CDS	161462	161608	1	-	0	transcript_id "file_1_file_1_jg2443.t1"; gene_id "file_1_file_1_jg2443";
dsanSTOCAGO1482_3	AUGUSTUS	exon	161462	161608	.	-	.	transcript_id "file_1_file_1_jg2443.t1"; gene_id "file_1_file_1_jg2443";
dsanSTOCAGO1482_3	AUGUSTUS	intron	161609	161673	.	-	.	transcript_id "file_1_file_1_jg2443.t1"; gene_id "file_1_file_1_jg2443";
dsanSTOCAGO1482_3	AUGUSTUS	transcript	159137	161730	.	-	.	transcript_id "file_1_file_1_jg2443.t1"; gene_id "file_1_file_1_jg2443"
dsanSTOCAGO1482_3	AUGUSTUS	gene	159137	161730	.	-	.	jg2443
dsanSTOCAGO1482_3	AUGUSTUS	CDS	161674	161730	1	-	0	transcript_id "file_1_file_1_jg2443.t1"; gene_id "file_1_file_1_jg2443";
dsanSTOCAGO1482_3	AUGUSTUS	exon	161674	161730	.	-	.	transcript_id "file_1_file_1_jg2443.t1"; gene_id "file_1_file_1_jg2443";
dsanSTOCAGO1482_3	AUGUSTUS	start_codon	161728	161730	.	-	0	transcript_id "file_1_file_1_jg2443.t1"; gene_id "file_1_file_1_jg2443";
dsanSTOCAGO1482_3	AUGUSTUS	start_codon	13006507	13006509	.	+	0	transcript_id "file_1_file_1_jg4051.t1"; gene_id "file_1_file_1_jg4051";
dsanSTOCAGO1482_3	AUGUSTUS	CDS	13006507	13008405	0.64	+	0	transcript_id "file_1_file_1_jg4051.t1"; gene_id "file_1_file_1_jg4051";
dsanSTOCAGO1482_3	AUGUSTUS	exon	13006507	13008405	.	+	.	transcript_id "file_1_file_1_jg4051.t1"; gene_id "file_1_file_1_jg4051";
dsanSTOCAGO1482_3	AUGUSTUS	intron	13008406	13008464	.	+	.	transcript_id "file_1_file_1_jg4051.t1"; gene_id "file_1_file_1_jg4051";
dsanSTOCAGO1482_3	AUGUSTUS	CDS	13008465	13008677	1	+	0	transcript_id "file_1_file_1_jg4051.t1"; gene_id "file_1_file_1_jg4051";
dsanSTOCAGO1482_3	AUGUSTUS	exon	13008465	13008677	.	+	.	transcript_id "file_1_file_1_jg4051.t1"; gene_id "file_1_file_1_jg4051";
dsanSTOCAGO1482_3	AUGUSTUS	intron	13008678	13008734	.	+	.	transcript_id "file_1_file_1_jg4051.t1"; gene_id "file_1_file_1_jg4051";
dsanSTOCAGO1482_3	AUGUSTUS	CDS	13008735	13009589	1	+	0	transcript_id "file_1_file_1_jg4051.t1"; gene_id "file_1_file_1_jg4051";
dsanSTOCAGO1482_3	AUGUSTUS	exon	13008735	13009589	.	+	.	transcript_id "file_1_file_1_jg4051.t1"; gene_id "file_1_file_1_jg4051";
dsanSTOCAGO1482_3	AUGUSTUS	intron	13009590	13009645	.	+	.	transcript_id "file_1_file_1_jg4051.t1"; gene_id "file_1_file_1_jg4051";
dsanSTOCAGO1482_3	AUGUSTUS	CDS	13009646	13009954	0.71	+	0	transcript_id "file_1_file_1_jg4051.t1"; gene_id "file_1_file_1_jg4051";
dsanSTOCAGO1482_3	AUGUSTUS	exon	13009646	13009954	.	+	.	transcript_id "file_1_file_1_jg4051.t1"; gene_id "file_1_file_1_jg4051";
dsanSTOCAGO1482_3	AUGUSTUS	intron	13009955	13010015	.	+	.	transcript_id "file_1_file_1_jg4051.t1"; gene_id "file_1_file_1_jg4051";
dsanSTOCAGO1482_3	AUGUSTUS	CDS	13010016	13010510	0.94	+	0	transcript_id "file_1_file_1_jg4051.t1"; gene_id "file_1_file_1_jg4051";
dsanSTOCAGO1482_3	AUGUSTUS	exon	13010016	13010510	.	+	.	transcript_id "file_1_file_1_jg4051.t1"; gene_id "file_1_file_1_jg4051";
dsanSTOCAGO1482_3	AUGUSTUS	intron	13010511	13010573	.	+	.	transcript_id "file_1_file_1_jg4051.t1"; gene_id "file_1_file_1_jg4051";
dsanSTOCAGO1482_3	AUGUSTUS	CDS	13010574	13011689	1	+	0	transcript_id "file_1_file_1_jg4051.t1"; gene_id "file_1_file_1_jg4051";
dsanSTOCAGO1482_3	AUGUSTUS	exon	13010574	13011689	.	+	.	transcript_id "file_1_file_1_jg4051.t1"; gene_id "file_1_file_1_jg4051";
dsanSTOCAGO1482_3	AUGUSTUS	intron	13011690	13011874	.	+	.	transcript_id "file_1_file_1_jg4051.t1"; gene_id "file_1_file_1_jg4051";
dsanSTOCAGO1482_3	AUGUSTUS	transcript	13006507	13011925	.	+	.	transcript_id "file_1_file_1_jg4051.t1"; gene_id "file_1_file_1_jg4051"
dsanSTOCAGO1482_3	AUGUSTUS	gene	13006507	13011925	.	+	.	jg4051
dsanSTOCAGO1482_3	AUGUSTUS	CDS	13011875	13011925	1	+	0	transcript_id "file_1_file_1_jg4051.t1"; gene_id "file_1_file_1_jg4051";
dsanSTOCAGO1482_3	AUGUSTUS	exon	13011875	13011925	.	+	.	transcript_id "file_1_file_1_jg4051.t1"; gene_id "file_1_file_1_jg4051";
dsanSTOCAGO1482_3	AUGUSTUS	stop_codon	13011923	13011925	.	+	0	transcript_id "file_1_file_1_jg4051.t1"; gene_id "file_1_file_1_jg4051";
dsanSTOCAGO1482_0	AUGUSTUS	stop_codon	4204220	4204222	.	-	0	transcript_id "file_1_file_1_jg546.t2"; gene_id "file_1_file_1_jg546";
dsanSTOCAGO1482_0	AUGUSTUS	CDS	4204220	4205301	1	-	2	transcript_id "file_1_file_1_jg546.t2"; gene_id "file_1_file_1_jg546";
dsanSTOCAGO1482_0	AUGUSTUS	exon	4204220	4205301	.	-	.	transcript_id "file_1_file_1_jg546.t2"; gene_id "file_1_file_1_jg546";
dsanSTOCAGO1482_0	AUGUSTUS	intron	4205302	4205451	.	-	.	transcript_id "file_1_file_1_jg546.t2"; gene_id "file_1_file_1_jg546";
dsanSTOCAGO1482_0	AUGUSTUS	CDS	4205452	4205696	1	-	1	transcript_id "file_1_file_1_jg546.t2"; gene_id "file_1_file_1_jg546";
dsanSTOCAGO1482_0	AUGUSTUS	exon	4205452	4205696	.	-	.	transcript_id "file_1_file_1_jg546.t2"; gene_id "file_1_file_1_jg546";
dsanSTOCAGO1482_0	AUGUSTUS	intron	4205697	4209427	.	-	.	transcript_id "file_1_file_1_jg546.t2"; gene_id "file_1_file_1_jg546";
dsanSTOCAGO1482_0	AUGUSTUS	CDS	4209428	4209504	1	-	0	transcript_id "file_1_file_1_jg546.t2"; gene_id "file_1_file_1_jg546";
dsanSTOCAGO1482_0	AUGUSTUS	exon	4209428	4209504	.	-	.	transcript_id "file_1_file_1_jg546.t2"; gene_id "file_1_file_1_jg546";
dsanSTOCAGO1482_0	AUGUSTUS	intron	4209505	4209571	.	-	.	transcript_id "file_1_file_1_jg546.t2"; gene_id "file_1_file_1_jg546";
dsanSTOCAGO1482_0	AUGUSTUS	transcript	4204220	4209703	.	-	.	transcript_id "file_1_file_1_jg546.t2"; gene_id "file_1_file_1_jg546"
dsanSTOCAGO1482_0	AUGUSTUS	CDS	4209572	4209703	1	-	0	transcript_id "file_1_file_1_jg546.t2"; gene_id "file_1_file_1_jg546";
dsanSTOCAGO1482_0	AUGUSTUS	exon	4209572	4209703	.	-	.	transcript_id "file_1_file_1_jg546.t2"; gene_id "file_1_file_1_jg546";
dsanSTOCAGO1482_0	AUGUSTUS	start_codon	4209701	4209703	.	-	0	transcript_id "file_1_file_1_jg546.t2"; gene_id "file_1_file_1_jg546";
dsanSTOCAGO1482_1	AUGUSTUS	start_codon	12872741	12872743	.	+	0	transcript_id "file_1_file_1_jg11173.t1"; gene_id "file_1_file_1_jg11173";
dsanSTOCAGO1482_1	AUGUSTUS	CDS	12872741	12872801	1	+	0	transcript_id "file_1_file_1_jg11173.t1"; gene_id "file_1_file_1_jg11173";
dsanSTOCAGO1482_1	AUGUSTUS	exon	12872741	12872801	.	+	.	transcript_id "file_1_file_1_jg11173.t1"; gene_id "file_1_file_1_jg11173";
dsanSTOCAGO1482_1	AUGUSTUS	intron	12872802	12876864	.	+	.	transcript_id "file_1_file_1_jg11173.t1"; gene_id "file_1_file_1_jg11173";
dsanSTOCAGO1482_1	AUGUSTUS	CDS	12876865	12877120	1	+	2	transcript_id "file_1_file_1_jg11173.t1"; gene_id "file_1_file_1_jg11173";
dsanSTOCAGO1482_1	AUGUSTUS	exon	12876865	12877120	.	+	.	transcript_id "file_1_file_1_jg11173.t1"; gene_id "file_1_file_1_jg11173";
dsanSTOCAGO1482_1	AUGUSTUS	intron	12877121	12877210	.	+	.	transcript_id "file_1_file_1_jg11173.t1"; gene_id "file_1_file_1_jg11173";
dsanSTOCAGO1482_1	AUGUSTUS	CDS	12877211	12877329	1	+	1	transcript_id "file_1_file_1_jg11173.t1"; gene_id "file_1_file_1_jg11173";
dsanSTOCAGO1482_1	AUGUSTUS	exon	12877211	12877329	.	+	.	transcript_id "file_1_file_1_jg11173.t1"; gene_id "file_1_file_1_jg11173";
dsanSTOCAGO1482_1	AUGUSTUS	intron	12877330	12878262	.	+	.	transcript_id "file_1_file_1_jg11173.t1"; gene_id "file_1_file_1_jg11173";
dsanSTOCAGO1482_1	AUGUSTUS	CDS	12878263	12878659	1	+	2	transcript_id "file_1_file_1_jg11173.t1"; gene_id "file_1_file_1_jg11173";
dsanSTOCAGO1482_1	AUGUSTUS	exon	12878263	12878659	.	+	.	transcript_id "file_1_file_1_jg11173.t1"; gene_id "file_1_file_1_jg11173";
dsanSTOCAGO1482_1	AUGUSTUS	intron	12878660	12878715	.	+	.	transcript_id "file_1_file_1_jg11173.t1"; gene_id "file_1_file_1_jg11173";
dsanSTOCAGO1482_1	AUGUSTUS	transcript	12872741	12878887	.	+	.	transcript_id "file_1_file_1_jg11173.t1"; gene_id "file_1_file_1_jg11173"
dsanSTOCAGO1482_1	AUGUSTUS	gene	12872741	12878887	.	+	.	jg11173
dsanSTOCAGO1482_1	AUGUSTUS	CDS	12878716	12878887	1	+	1	transcript_id "file_1_file_1_jg11173.t1"; gene_id "file_1_file_1_jg11173";
dsanSTOCAGO1482_1	AUGUSTUS	exon	12878716	12878887	.	+	.	transcript_id "file_1_file_1_jg11173.t1"; gene_id "file_1_file_1_jg11173";
dsanSTOCAGO1482_1	AUGUSTUS	stop_codon	12878885	12878887	.	+	0	transcript_id "file_1_file_1_jg11173.t1"; gene_id "file_1_file_1_jg11173";
dsanSTOCAGO1482_3	AUGUSTUS	stop_codon	714416	714418	.	-	0	transcript_id "file_1_file_1_jg2519.t1"; gene_id "file_1_file_1_jg2519";
dsanSTOCAGO1482_3	AUGUSTUS	CDS	714416	714711	1	-	2	transcript_id "file_1_file_1_jg2519.t1"; gene_id "file_1_file_1_jg2519";
dsanSTOCAGO1482_3	AUGUSTUS	exon	714416	714711	.	-	.	transcript_id "file_1_file_1_jg2519.t1"; gene_id "file_1_file_1_jg2519";
dsanSTOCAGO1482_3	AUGUSTUS	intron	714712	714765	.	-	.	transcript_id "file_1_file_1_jg2519.t1"; gene_id "file_1_file_1_jg2519";
dsanSTOCAGO1482_3	AUGUSTUS	CDS	714766	714951	1	-	2	transcript_id "file_1_file_1_jg2519.t1"; gene_id "file_1_file_1_jg2519";
dsanSTOCAGO1482_3	AUGUSTUS	exon	714766	714951	.	-	.	transcript_id "file_1_file_1_jg2519.t1"; gene_id "file_1_file_1_jg2519";
dsanSTOCAGO1482_3	AUGUSTUS	intron	714952	715010	.	-	.	transcript_id "file_1_file_1_jg2519.t1"; gene_id "file_1_file_1_jg2519";
dsanSTOCAGO1482_3	AUGUSTUS	CDS	715011	715796	1	-	2	transcript_id "file_1_file_1_jg2519.t1"; gene_id "file_1_file_1_jg2519";
dsanSTOCAGO1482_3	AUGUSTUS	exon	715011	715796	.	-	.	transcript_id "file_1_file_1_jg2519.t1"; gene_id "file_1_file_1_jg2519";
dsanSTOCAGO1482_3	AUGUSTUS	intron	715797	715871	.	-	.	transcript_id "file_1_file_1_jg2519.t1"; gene_id "file_1_file_1_jg2519";
dsanSTOCAGO1482_3	AUGUSTUS	transcript	714416	715923	.	-	.	transcript_id "file_1_file_1_jg2519.t1"; gene_id "file_1_file_1_jg2519"
dsanSTOCAGO1482_3	AUGUSTUS	gene	714416	715923	.	-	.	jg2519
dsanSTOCAGO1482_3	AUGUSTUS	CDS	715872	715923	1	-	0	transcript_id "file_1_file_1_jg2519.t1"; gene_id "file_1_file_1_jg2519";
dsanSTOCAGO1482_3	AUGUSTUS	exon	715872	715923	.	-	.	transcript_id "file_1_file_1_jg2519.t1"; gene_id "file_1_file_1_jg2519";
dsanSTOCAGO1482_3	AUGUSTUS	start_codon	715921	715923	.	-	0	transcript_id "file_1_file_1_jg2519.t1"; gene_id "file_1_file_1_jg2519";
dsanSTOCAGO1482_3	AUGUSTUS	start_codon	1546265	1546267	.	+	0	transcript_id "file_1_file_1_jg2629.t1"; gene_id "file_1_file_1_jg2629";
dsanSTOCAGO1482_3	AUGUSTUS	CDS	1546265	1546759	1	+	0	transcript_id "file_1_file_1_jg2629.t1"; gene_id "file_1_file_1_jg2629";
dsanSTOCAGO1482_3	AUGUSTUS	exon	1546265	1546759	.	+	.	transcript_id "file_1_file_1_jg2629.t1"; gene_id "file_1_file_1_jg2629";
dsanSTOCAGO1482_3	AUGUSTUS	intron	1546760	1547020	.	+	.	transcript_id "file_1_file_1_jg2629.t1"; gene_id "file_1_file_1_jg2629";
dsanSTOCAGO1482_3	AUGUSTUS	CDS	1547021	1547344	1	+	0	transcript_id "file_1_file_1_jg2629.t1"; gene_id "file_1_file_1_jg2629";
dsanSTOCAGO1482_3	AUGUSTUS	exon	1547021	1547344	.	+	.	transcript_id "file_1_file_1_jg2629.t1"; gene_id "file_1_file_1_jg2629";
dsanSTOCAGO1482_3	AUGUSTUS	intron	1547345	1547408	.	+	.	transcript_id "file_1_file_1_jg2629.t1"; gene_id "file_1_file_1_jg2629";
dsanSTOCAGO1482_3	AUGUSTUS	transcript	1546265	1548152	.	+	.	transcript_id "file_1_file_1_jg2629.t1"; gene_id "file_1_file_1_jg2629"
dsanSTOCAGO1482_3	AUGUSTUS	gene	1546265	1548152	.	+	.	jg2629
dsanSTOCAGO1482_3	AUGUSTUS	CDS	1547409	1548152	1	+	0	transcript_id "file_1_file_1_jg2629.t1"; gene_id "file_1_file_1_jg2629";
dsanSTOCAGO1482_3	AUGUSTUS	exon	1547409	1548152	.	+	.	transcript_id "file_1_file_1_jg2629.t1"; gene_id "file_1_file_1_jg2629";
dsanSTOCAGO1482_3	AUGUSTUS	stop_codon	1548150	1548152	.	+	0	transcript_id "file_1_file_1_jg2629.t1"; gene_id "file_1_file_1_jg2629";
dsanSTOCAGO1482_4	AUGUSTUS	stop_codon	20489156	20489158	.	-	0	transcript_id "file_1_file_1_jg7954.t1"; gene_id "file_1_file_1_jg7954";
dsanSTOCAGO1482_4	AUGUSTUS	CDS	20489156	20489555	1	-	1	transcript_id "file_1_file_1_jg7954.t1"; gene_id "file_1_file_1_jg7954";
dsanSTOCAGO1482_4	AUGUSTUS	exon	20489156	20489555	.	-	.	transcript_id "file_1_file_1_jg7954.t1"; gene_id "file_1_file_1_jg7954";
dsanSTOCAGO1482_4	AUGUSTUS	intron	20489556	20489619	.	-	.	transcript_id "file_1_file_1_jg7954.t1"; gene_id "file_1_file_1_jg7954";
dsanSTOCAGO1482_4	AUGUSTUS	transcript	20489156	20489936	.	-	.	transcript_id "file_1_file_1_jg7954.t1"; gene_id "file_1_file_1_jg7954"
dsanSTOCAGO1482_4	AUGUSTUS	gene	20489156	20489936	.	-	.	jg7954
dsanSTOCAGO1482_4	AUGUSTUS	CDS	20489620	20489936	0.95	-	0	transcript_id "file_1_file_1_jg7954.t1"; gene_id "file_1_file_1_jg7954";
dsanSTOCAGO1482_4	AUGUSTUS	exon	20489620	20489936	.	-	.	transcript_id "file_1_file_1_jg7954.t1"; gene_id "file_1_file_1_jg7954";
dsanSTOCAGO1482_4	AUGUSTUS	start_codon	20489934	20489936	.	-	0	transcript_id "file_1_file_1_jg7954.t1"; gene_id "file_1_file_1_jg7954";
dsanSTOCAGO1482_3	AUGUSTUS	stop_codon	14321724	14321726	.	-	0	transcript_id "file_1_file_1_jg4183.t1"; gene_id "file_1_file_1_jg4183";
dsanSTOCAGO1482_3	AUGUSTUS	CDS	14321724	14322182	1	-	0	transcript_id "file_1_file_1_jg4183.t1"; gene_id "file_1_file_1_jg4183";
dsanSTOCAGO1482_3	AUGUSTUS	exon	14321724	14322182	.	-	.	transcript_id "file_1_file_1_jg4183.t1"; gene_id "file_1_file_1_jg4183";
dsanSTOCAGO1482_3	AUGUSTUS	transcript	14321724	14322182	.	-	.	transcript_id "file_1_file_1_jg4183.t1"; gene_id "file_1_file_1_jg4183"
dsanSTOCAGO1482_3	AUGUSTUS	gene	14321724	14322182	.	-	.	jg4183
dsanSTOCAGO1482_3	AUGUSTUS	start_codon	14322180	14322182	.	-	0	transcript_id "file_1_file_1_jg4183.t1"; gene_id "file_1_file_1_jg4183";
dsanSTOCAGO1482_4	AUGUSTUS	start_codon	15733525	15733527	.	+	0	transcript_id "file_1_file_1_jg7330.t1"; gene_id "file_1_file_1_jg7330";
dsanSTOCAGO1482_4	AUGUSTUS	CDS	15733525	15734112	1	+	0	transcript_id "file_1_file_1_jg7330.t1"; gene_id "file_1_file_1_jg7330";
dsanSTOCAGO1482_4	AUGUSTUS	exon	15733525	15734112	.	+	.	transcript_id "file_1_file_1_jg7330.t1"; gene_id "file_1_file_1_jg7330";
dsanSTOCAGO1482_4	AUGUSTUS	intron	15734113	15734171	.	+	.	transcript_id "file_1_file_1_jg7330.t1"; gene_id "file_1_file_1_jg7330";
dsanSTOCAGO1482_4	AUGUSTUS	transcript	15733525	15734387	.	+	.	transcript_id "file_1_file_1_jg7330.t1"; gene_id "file_1_file_1_jg7330"
dsanSTOCAGO1482_4	AUGUSTUS	gene	15733525	15734387	.	+	.	jg7330
dsanSTOCAGO1482_4	AUGUSTUS	CDS	15734172	15734387	1	+	0	transcript_id "file_1_file_1_jg7330.t1"; gene_id "file_1_file_1_jg7330";
dsanSTOCAGO1482_4	AUGUSTUS	exon	15734172	15734387	.	+	.	transcript_id "file_1_file_1_jg7330.t1"; gene_id "file_1_file_1_jg7330";
dsanSTOCAGO1482_4	AUGUSTUS	stop_codon	15734385	15734387	.	+	0	transcript_id "file_1_file_1_jg7330.t1"; gene_id "file_1_file_1_jg7330";
dsanSTOCAGO1482_2	AUGUSTUS	stop_codon	18233390	18233392	.	-	0	transcript_id "file_1_file_1_jg14686.t1"; gene_id "file_1_file_1_jg14686";
dsanSTOCAGO1482_2	AUGUSTUS	CDS	18233390	18233559	1	-	2	transcript_id "file_1_file_1_jg14686.t1"; gene_id "file_1_file_1_jg14686";
dsanSTOCAGO1482_2	AUGUSTUS	exon	18233390	18233559	.	-	.	transcript_id "file_1_file_1_jg14686.t1"; gene_id "file_1_file_1_jg14686";
dsanSTOCAGO1482_2	AUGUSTUS	intron	18233560	18233631	.	-	.	transcript_id "file_1_file_1_jg14686.t1"; gene_id "file_1_file_1_jg14686";
dsanSTOCAGO1482_2	AUGUSTUS	CDS	18233632	18233760	1	-	2	transcript_id "file_1_file_1_jg14686.t1"; gene_id "file_1_file_1_jg14686";
dsanSTOCAGO1482_2	AUGUSTUS	exon	18233632	18233760	.	-	.	transcript_id "file_1_file_1_jg14686.t1"; gene_id "file_1_file_1_jg14686";
dsanSTOCAGO1482_2	AUGUSTUS	intron	18233761	18240804	.	-	.	transcript_id "file_1_file_1_jg14686.t1"; gene_id "file_1_file_1_jg14686";
dsanSTOCAGO1482_2	AUGUSTUS	transcript	18233390	18241192	.	-	.	transcript_id "file_1_file_1_jg14686.t1"; gene_id "file_1_file_1_jg14686"
dsanSTOCAGO1482_2	AUGUSTUS	gene	18233390	18241192	.	-	.	jg14686
dsanSTOCAGO1482_2	AUGUSTUS	CDS	18240805	18241192	0.99	-	0	transcript_id "file_1_file_1_jg14686.t1"; gene_id "file_1_file_1_jg14686";
dsanSTOCAGO1482_2	AUGUSTUS	exon	18240805	18241192	.	-	.	transcript_id "file_1_file_1_jg14686.t1"; gene_id "file_1_file_1_jg14686";
dsanSTOCAGO1482_2	AUGUSTUS	start_codon	18241190	18241192	.	-	0	transcript_id "file_1_file_1_jg14686.t1"; gene_id "file_1_file_1_jg14686";
dsanSTOCAGO1482_0	AUGUSTUS	start_codon	17618265	17618267	.	+	0	transcript_id "file_1_file_1_jg2087.t1"; gene_id "file_1_file_1_jg2087";
dsanSTOCAGO1482_0	AUGUSTUS	CDS	17618265	17618463	1	+	0	transcript_id "file_1_file_1_jg2087.t1"; gene_id "file_1_file_1_jg2087";
dsanSTOCAGO1482_0	AUGUSTUS	exon	17618265	17618463	.	+	.	transcript_id "file_1_file_1_jg2087.t1"; gene_id "file_1_file_1_jg2087";
dsanSTOCAGO1482_0	AUGUSTUS	intron	17618464	17618538	.	+	.	transcript_id "file_1_file_1_jg2087.t1"; gene_id "file_1_file_1_jg2087";
dsanSTOCAGO1482_0	AUGUSTUS	CDS	17618539	17618750	1	+	2	transcript_id "file_1_file_1_jg2087.t1"; gene_id "file_1_file_1_jg2087";
dsanSTOCAGO1482_0	AUGUSTUS	exon	17618539	17618750	.	+	.	transcript_id "file_1_file_1_jg2087.t1"; gene_id "file_1_file_1_jg2087";
dsanSTOCAGO1482_0	AUGUSTUS	intron	17618751	17619107	.	+	.	transcript_id "file_1_file_1_jg2087.t1"; gene_id "file_1_file_1_jg2087";
dsanSTOCAGO1482_0	AUGUSTUS	transcript	17618265	17619170	.	+	.	transcript_id "file_1_file_1_jg2087.t1"; gene_id "file_1_file_1_jg2087"
dsanSTOCAGO1482_0	AUGUSTUS	gene	17618265	17619170	.	+	.	jg2087
dsanSTOCAGO1482_0	AUGUSTUS	CDS	17619108	17619170	1	+	0	transcript_id "file_1_file_1_jg2087.t1"; gene_id "file_1_file_1_jg2087";
dsanSTOCAGO1482_0	AUGUSTUS	exon	17619108	17619170	.	+	.	transcript_id "file_1_file_1_jg2087.t1"; gene_id "file_1_file_1_jg2087";
dsanSTOCAGO1482_0	AUGUSTUS	stop_codon	17619168	17619170	.	+	0	transcript_id "file_1_file_1_jg2087.t1"; gene_id "file_1_file_1_jg2087";
dsanSTOCAGO1482_1	AUGUSTUS	stop_codon	17585016	17585018	.	-	0	transcript_id "file_1_file_1_jg11886.t1"; gene_id "file_1_file_1_jg11886";
dsanSTOCAGO1482_1	AUGUSTUS	CDS	17585016	17586101	1	-	0	transcript_id "file_1_file_1_jg11886.t1"; gene_id "file_1_file_1_jg11886";
dsanSTOCAGO1482_1	AUGUSTUS	exon	17585016	17586101	.	-	.	transcript_id "file_1_file_1_jg11886.t1"; gene_id "file_1_file_1_jg11886";
dsanSTOCAGO1482_1	AUGUSTUS	intron	17586102	17587178	.	-	.	transcript_id "file_1_file_1_jg11886.t1"; gene_id "file_1_file_1_jg11886";
dsanSTOCAGO1482_1	AUGUSTUS	CDS	17587179	17587274	1	-	0	transcript_id "file_1_file_1_jg11886.t1"; gene_id "file_1_file_1_jg11886";
dsanSTOCAGO1482_1	AUGUSTUS	exon	17587179	17587274	.	-	.	transcript_id "file_1_file_1_jg11886.t1"; gene_id "file_1_file_1_jg11886";
dsanSTOCAGO1482_1	AUGUSTUS	intron	17587275	17587545	.	-	.	transcript_id "file_1_file_1_jg11886.t1"; gene_id "file_1_file_1_jg11886";
dsanSTOCAGO1482_1	AUGUSTUS	transcript	17585016	17587671	.	-	.	transcript_id "file_1_file_1_jg11886.t1"; gene_id "file_1_file_1_jg11886"
dsanSTOCAGO1482_1	AUGUSTUS	gene	17585016	17587671	.	-	.	jg11886
dsanSTOCAGO1482_1	AUGUSTUS	CDS	17587546	17587671	1	-	0	transcript_id "file_1_file_1_jg11886.t1"; gene_id "file_1_file_1_jg11886";
dsanSTOCAGO1482_1	AUGUSTUS	exon	17587546	17587671	.	-	.	transcript_id "file_1_file_1_jg11886.t1"; gene_id "file_1_file_1_jg11886";
dsanSTOCAGO1482_1	AUGUSTUS	start_codon	17587669	17587671	.	-	0	transcript_id "file_1_file_1_jg11886.t1"; gene_id "file_1_file_1_jg11886";
dsanSTOCAGO1482_101	AUGUSTUS	stop_codon	1542502	1542504	.	-	0	transcript_id "file_1_file_1_jg9384.t1"; gene_id "file_1_file_1_jg9384";
dsanSTOCAGO1482_101	AUGUSTUS	CDS	1542502	1542937	1	-	1	transcript_id "file_1_file_1_jg9384.t1"; gene_id "file_1_file_1_jg9384";
dsanSTOCAGO1482_101	AUGUSTUS	exon	1542502	1542937	.	-	.	transcript_id "file_1_file_1_jg9384.t1"; gene_id "file_1_file_1_jg9384";
dsanSTOCAGO1482_101	AUGUSTUS	intron	1542938	1543347	.	-	.	transcript_id "file_1_file_1_jg9384.t1"; gene_id "file_1_file_1_jg9384";
dsanSTOCAGO1482_101	AUGUSTUS	transcript	1542502	1544123	.	-	.	transcript_id "file_1_file_1_jg9384.t1"; gene_id "file_1_file_1_jg9384"
dsanSTOCAGO1482_101	AUGUSTUS	gene	1542502	1544123	.	-	.	jg9384
dsanSTOCAGO1482_101	AUGUSTUS	CDS	1543348	1544123	1	-	0	transcript_id "file_1_file_1_jg9384.t1"; gene_id "file_1_file_1_jg9384";
dsanSTOCAGO1482_101	AUGUSTUS	exon	1543348	1544123	.	-	.	transcript_id "file_1_file_1_jg9384.t1"; gene_id "file_1_file_1_jg9384";
dsanSTOCAGO1482_101	AUGUSTUS	start_codon	1544121	1544123	.	-	0	transcript_id "file_1_file_1_jg9384.t1"; gene_id "file_1_file_1_jg9384";
dsanSTOCAGO1482_4	AUGUSTUS	stop_codon	26173750	26173752	.	-	0	transcript_id "file_1_file_1_jg8709.t4"; gene_id "file_1_file_1_jg8709";
dsanSTOCAGO1482_4	AUGUSTUS	CDS	26173750	26173839	1	-	0	transcript_id "file_1_file_1_jg8709.t4"; gene_id "file_1_file_1_jg8709";
dsanSTOCAGO1482_4	AUGUSTUS	exon	26173750	26173839	.	-	.	transcript_id "file_1_file_1_jg8709.t4"; gene_id "file_1_file_1_jg8709";
dsanSTOCAGO1482_4	AUGUSTUS	intron	26173840	26174100	.	-	.	transcript_id "file_1_file_1_jg8709.t4"; gene_id "file_1_file_1_jg8709";
dsanSTOCAGO1482_4	AUGUSTUS	CDS	26174101	26174604	1	-	0	transcript_id "file_1_file_1_jg8709.t4"; gene_id "file_1_file_1_jg8709";
dsanSTOCAGO1482_4	AUGUSTUS	exon	26174101	26174604	.	-	.	transcript_id "file_1_file_1_jg8709.t4"; gene_id "file_1_file_1_jg8709";
dsanSTOCAGO1482_4	AUGUSTUS	intron	26174605	26174978	.	-	.	transcript_id "file_1_file_1_jg8709.t4"; gene_id "file_1_file_1_jg8709";
dsanSTOCAGO1482_4	AUGUSTUS	CDS	26174979	26175410	1	-	0	transcript_id "file_1_file_1_jg8709.t4"; gene_id "file_1_file_1_jg8709";
dsanSTOCAGO1482_4	AUGUSTUS	exon	26174979	26175410	.	-	.	transcript_id "file_1_file_1_jg8709.t4"; gene_id "file_1_file_1_jg8709";
dsanSTOCAGO1482_4	AUGUSTUS	intron	26175411	26175468	.	-	.	transcript_id "file_1_file_1_jg8709.t4"; gene_id "file_1_file_1_jg8709";
dsanSTOCAGO1482_4	AUGUSTUS	CDS	26175469	26175645	1	-	0	transcript_id "file_1_file_1_jg8709.t4"; gene_id "file_1_file_1_jg8709";
dsanSTOCAGO1482_4	AUGUSTUS	exon	26175469	26175645	.	-	.	transcript_id "file_1_file_1_jg8709.t4"; gene_id "file_1_file_1_jg8709";
dsanSTOCAGO1482_4	AUGUSTUS	intron	26175646	26175701	.	-	.	transcript_id "file_1_file_1_jg8709.t4"; gene_id "file_1_file_1_jg8709";
dsanSTOCAGO1482_4	AUGUSTUS	CDS	26175702	26175750	1	-	1	transcript_id "file_1_file_1_jg8709.t4"; gene_id "file_1_file_1_jg8709";
dsanSTOCAGO1482_4	AUGUSTUS	exon	26175702	26175750	.	-	.	transcript_id "file_1_file_1_jg8709.t4"; gene_id "file_1_file_1_jg8709";
dsanSTOCAGO1482_4	AUGUSTUS	intron	26175751	26176004	.	-	.	transcript_id "file_1_file_1_jg8709.t4"; gene_id "file_1_file_1_jg8709";
dsanSTOCAGO1482_4	AUGUSTUS	transcript	26173750	26176099	.	-	.	transcript_id "file_1_file_1_jg8709.t4"; gene_id "file_1_file_1_jg8709"
dsanSTOCAGO1482_4	AUGUSTUS	CDS	26176005	26176099	0.96	-	0	transcript_id "file_1_file_1_jg8709.t4"; gene_id "file_1_file_1_jg8709";
dsanSTOCAGO1482_4	AUGUSTUS	exon	26176005	26176099	.	-	.	transcript_id "file_1_file_1_jg8709.t4"; gene_id "file_1_file_1_jg8709";
dsanSTOCAGO1482_4	AUGUSTUS	start_codon	26176097	26176099	.	-	0	transcript_id "file_1_file_1_jg8709.t4"; gene_id "file_1_file_1_jg8709";
dsanSTOCAGO1482_3	GeneMark.hmm	stop_codon	5479710	5479712	.	-	0	gene_id "file_1_file_2_9743_g"; transcript_id "file_1_file_2_9743_t"; count "file_1_file_2_1_1";
dsanSTOCAGO1482_3	GeneMark.hmm	CDS	5479710	5479875	.	-	1	gene_id "file_1_file_2_9743_g"; transcript_id "file_1_file_2_9743_t"; evidence "file_1_file_2_1_1"; cds_type "file_1_file_2_Terminal"; count "file_1_file_2_4_4"; anchored "file_1_file_2_1_1";
dsanSTOCAGO1482_3	GeneMark.hmm	exon	5479710	5479875	0	-	.	gene_id "file_1_file_2_9743_g"; transcript_id "file_1_file_2_9743_t"; evidence "file_1_file_2_1_1"; cds_type "file_1_file_2_Terminal"; count "file_1_file_2_4_4"; anchored "file_1_file_2_1_1";
dsanSTOCAGO1482_3	GeneMark.hmm	CDS	5479935	5483533	.	-	0	gene_id "file_1_file_2_9743_g"; transcript_id "file_1_file_2_9743_t"; evidence "file_1_file_2_1_1"; cds_type "file_1_file_2_Internal"; count "file_1_file_2_3_4"; anchored "file_1_file_2_1_1";
dsanSTOCAGO1482_3	GeneMark.hmm	exon	5479935	5483533	0	-	.	gene_id "file_1_file_2_9743_g"; transcript_id "file_1_file_2_9743_t"; evidence "file_1_file_2_1_1"; cds_type "file_1_file_2_Internal"; count "file_1_file_2_3_4"; anchored "file_1_file_2_1_1";
dsanSTOCAGO1482_3	GeneMark.hmm	CDS	5483595	5483712	.	-	1	gene_id "file_1_file_2_9743_g"; transcript_id "file_1_file_2_9743_t"; evidence "file_1_file_2_1_1"; cds_type "file_1_file_2_Internal"; count "file_1_file_2_2_4"; anchored "file_1_file_2_1_1";
dsanSTOCAGO1482_3	GeneMark.hmm	exon	5483595	5483712	0	-	.	gene_id "file_1_file_2_9743_g"; transcript_id "file_1_file_2_9743_t"; evidence "file_1_file_2_1_1"; cds_type "file_1_file_2_Internal"; count "file_1_file_2_2_4"; anchored "file_1_file_2_1_1";
dsanSTOCAGO1482_3	GeneMark.hmm	CDS	5484103	5484158	.	-	0	gene_id "file_1_file_2_9743_g"; transcript_id "file_1_file_2_9743_t"; evidence "file_1_file_2_1_0"; cds_type "file_1_file_2_Initial"; count "file_1_file_2_1_4"; anchored "file_1_file_2_1_0";
dsanSTOCAGO1482_3	GeneMark.hmm	exon	5484103	5484158	0	-	.	gene_id "file_1_file_2_9743_g"; transcript_id "file_1_file_2_9743_t"; evidence "file_1_file_2_1_0"; cds_type "file_1_file_2_Initial"; count "file_1_file_2_1_4"; anchored "file_1_file_2_1_0";
dsanSTOCAGO1482_3	GeneMark.hmm	start_codon	5484156	5484158	.	-	0	gene_id "file_1_file_2_9743_g"; transcript_id "file_1_file_2_9743_t"; count "file_1_file_2_1_1";
dsanSTOCAGO1482_2	AUGUSTUS	stop_codon	18837262	18837264	.	-	0	transcript_id "file_1_file_1_jg14794.t1"; gene_id "file_1_file_1_jg14794";
dsanSTOCAGO1482_2	AUGUSTUS	CDS	18837262	18837405	0.71	-	0	transcript_id "file_1_file_1_jg14794.t1"; gene_id "file_1_file_1_jg14794";
dsanSTOCAGO1482_2	AUGUSTUS	exon	18837262	18837405	.	-	.	transcript_id "file_1_file_1_jg14794.t1"; gene_id "file_1_file_1_jg14794";
dsanSTOCAGO1482_2	AUGUSTUS	intron	18837406	18838341	.	-	.	transcript_id "file_1_file_1_jg14794.t1"; gene_id "file_1_file_1_jg14794";
dsanSTOCAGO1482_2	AUGUSTUS	CDS	18838342	18838488	1	-	0	transcript_id "file_1_file_1_jg14794.t1"; gene_id "file_1_file_1_jg14794";
dsanSTOCAGO1482_2	AUGUSTUS	exon	18838342	18838488	.	-	.	transcript_id "file_1_file_1_jg14794.t1"; gene_id "file_1_file_1_jg14794";
dsanSTOCAGO1482_2	AUGUSTUS	intron	18838489	18838546	.	-	.	transcript_id "file_1_file_1_jg14794.t1"; gene_id "file_1_file_1_jg14794";
dsanSTOCAGO1482_2	AUGUSTUS	CDS	18838547	18838900	0.97	-	0	transcript_id "file_1_file_1_jg14794.t1"; gene_id "file_1_file_1_jg14794";
dsanSTOCAGO1482_2	AUGUSTUS	exon	18838547	18838900	.	-	.	transcript_id "file_1_file_1_jg14794.t1"; gene_id "file_1_file_1_jg14794";
dsanSTOCAGO1482_2	AUGUSTUS	intron	18838901	18839124	.	-	.	transcript_id "file_1_file_1_jg14794.t1"; gene_id "file_1_file_1_jg14794";
dsanSTOCAGO1482_2	AUGUSTUS	transcript	18837262	18839127	.	-	.	transcript_id "file_1_file_1_jg14794.t1"; gene_id "file_1_file_1_jg14794"
dsanSTOCAGO1482_2	AUGUSTUS	gene	18837262	18839127	.	-	.	jg14794
dsanSTOCAGO1482_2	AUGUSTUS	CDS	18839125	18839127	0.93	-	0	transcript_id "file_1_file_1_jg14794.t1"; gene_id "file_1_file_1_jg14794";
dsanSTOCAGO1482_2	AUGUSTUS	exon	18839125	18839127	.	-	.	transcript_id "file_1_file_1_jg14794.t1"; gene_id "file_1_file_1_jg14794";
dsanSTOCAGO1482_2	AUGUSTUS	start_codon	18839125	18839127	.	-	0	transcript_id "file_1_file_1_jg14794.t1"; gene_id "file_1_file_1_jg14794";
dsanSTOCAGO1482_1	AUGUSTUS	stop_codon	20601918	20601920	.	-	0	transcript_id "file_1_file_1_jg12295.t1"; gene_id "file_1_file_1_jg12295";
dsanSTOCAGO1482_1	AUGUSTUS	CDS	20601918	20601942	1	-	1	transcript_id "file_1_file_1_jg12295.t1"; gene_id "file_1_file_1_jg12295";
dsanSTOCAGO1482_1	AUGUSTUS	exon	20601918	20601942	.	-	.	transcript_id "file_1_file_1_jg12295.t1"; gene_id "file_1_file_1_jg12295";
dsanSTOCAGO1482_1	AUGUSTUS	intron	20601943	20601997	.	-	.	transcript_id "file_1_file_1_jg12295.t1"; gene_id "file_1_file_1_jg12295";
dsanSTOCAGO1482_1	AUGUSTUS	CDS	20601998	20602255	1	-	1	transcript_id "file_1_file_1_jg12295.t1"; gene_id "file_1_file_1_jg12295";
dsanSTOCAGO1482_1	AUGUSTUS	exon	20601998	20602255	.	-	.	transcript_id "file_1_file_1_jg12295.t1"; gene_id "file_1_file_1_jg12295";
dsanSTOCAGO1482_1	AUGUSTUS	intron	20602256	20602401	.	-	.	transcript_id "file_1_file_1_jg12295.t1"; gene_id "file_1_file_1_jg12295";
dsanSTOCAGO1482_1	AUGUSTUS	transcript	20601918	20602559	.	-	.	transcript_id "file_1_file_1_jg12295.t1"; gene_id "file_1_file_1_jg12295"
dsanSTOCAGO1482_1	AUGUSTUS	gene	20601918	20602559	.	-	.	jg12295
dsanSTOCAGO1482_1	AUGUSTUS	CDS	20602402	20602559	1	-	0	transcript_id "file_1_file_1_jg12295.t1"; gene_id "file_1_file_1_jg12295";
dsanSTOCAGO1482_1	AUGUSTUS	exon	20602402	20602559	.	-	.	transcript_id "file_1_file_1_jg12295.t1"; gene_id "file_1_file_1_jg12295";
dsanSTOCAGO1482_1	AUGUSTUS	start_codon	20602557	20602559	.	-	0	transcript_id "file_1_file_1_jg12295.t1"; gene_id "file_1_file_1_jg12295";
dsanSTOCAGO1482_4	AUGUSTUS	start_codon	16531708	16531710	.	+	0	transcript_id "file_1_file_1_jg7427.t1"; gene_id "file_1_file_1_jg7427";
dsanSTOCAGO1482_4	AUGUSTUS	CDS	16531708	16532016	1	+	0	transcript_id "file_1_file_1_jg7427.t1"; gene_id "file_1_file_1_jg7427";
dsanSTOCAGO1482_4	AUGUSTUS	exon	16531708	16532016	.	+	.	transcript_id "file_1_file_1_jg7427.t1"; gene_id "file_1_file_1_jg7427";
dsanSTOCAGO1482_4	AUGUSTUS	transcript	16531708	16532016	.	+	.	transcript_id "file_1_file_1_jg7427.t1"; gene_id "file_1_file_1_jg7427"
dsanSTOCAGO1482_4	AUGUSTUS	gene	16531708	16532016	.	+	.	jg7427
dsanSTOCAGO1482_4	AUGUSTUS	stop_codon	16532014	16532016	.	+	0	transcript_id "file_1_file_1_jg7427.t1"; gene_id "file_1_file_1_jg7427";
dsanSTOCAGO1482_2	AUGUSTUS	start_codon	7541477	7541479	.	+	0	transcript_id "file_1_file_1_jg13205.t1"; gene_id "file_1_file_1_jg13205";
dsanSTOCAGO1482_2	AUGUSTUS	CDS	7541477	7542330	1	+	0	transcript_id "file_1_file_1_jg13205.t1"; gene_id "file_1_file_1_jg13205";
dsanSTOCAGO1482_2	AUGUSTUS	exon	7541477	7542330	.	+	.	transcript_id "file_1_file_1_jg13205.t1"; gene_id "file_1_file_1_jg13205";
dsanSTOCAGO1482_2	AUGUSTUS	intron	7542331	7542386	.	+	.	transcript_id "file_1_file_1_jg13205.t1"; gene_id "file_1_file_1_jg13205";
dsanSTOCAGO1482_2	AUGUSTUS	transcript	7541477	7542489	.	+	.	transcript_id "file_1_file_1_jg13205.t1"; gene_id "file_1_file_1_jg13205"
dsanSTOCAGO1482_2	AUGUSTUS	gene	7541477	7542489	.	+	.	jg13205
dsanSTOCAGO1482_2	AUGUSTUS	CDS	7542387	7542489	1	+	1	transcript_id "file_1_file_1_jg13205.t1"; gene_id "file_1_file_1_jg13205";
dsanSTOCAGO1482_2	AUGUSTUS	exon	7542387	7542489	.	+	.	transcript_id "file_1_file_1_jg13205.t1"; gene_id "file_1_file_1_jg13205";
dsanSTOCAGO1482_2	AUGUSTUS	stop_codon	7542487	7542489	.	+	0	transcript_id "file_1_file_1_jg13205.t1"; gene_id "file_1_file_1_jg13205";
dsanSTOCAGO1482_0	AUGUSTUS	start_codon	5112098	5112100	.	+	0	transcript_id "file_1_file_1_jg614.t1"; gene_id "file_1_file_1_jg614";
dsanSTOCAGO1482_0	AUGUSTUS	CDS	5112098	5112122	0.3	+	0	transcript_id "file_1_file_1_jg614.t1"; gene_id "file_1_file_1_jg614";
dsanSTOCAGO1482_0	AUGUSTUS	exon	5112098	5112122	.	+	.	transcript_id "file_1_file_1_jg614.t1"; gene_id "file_1_file_1_jg614";
dsanSTOCAGO1482_0	AUGUSTUS	intron	5112123	5112345	.	+	.	transcript_id "file_1_file_1_jg614.t1"; gene_id "file_1_file_1_jg614";
dsanSTOCAGO1482_0	AUGUSTUS	CDS	5112346	5112455	1	+	2	transcript_id "file_1_file_1_jg614.t1"; gene_id "file_1_file_1_jg614";
dsanSTOCAGO1482_0	AUGUSTUS	exon	5112346	5112455	.	+	.	transcript_id "file_1_file_1_jg614.t1"; gene_id "file_1_file_1_jg614";
dsanSTOCAGO1482_0	AUGUSTUS	intron	5112456	5112557	.	+	.	transcript_id "file_1_file_1_jg614.t1"; gene_id "file_1_file_1_jg614";
dsanSTOCAGO1482_0	AUGUSTUS	CDS	5112558	5112743	1	+	0	transcript_id "file_1_file_1_jg614.t1"; gene_id "file_1_file_1_jg614";
dsanSTOCAGO1482_0	AUGUSTUS	exon	5112558	5112743	.	+	.	transcript_id "file_1_file_1_jg614.t1"; gene_id "file_1_file_1_jg614";
dsanSTOCAGO1482_0	AUGUSTUS	intron	5112744	5114014	.	+	.	transcript_id "file_1_file_1_jg614.t1"; gene_id "file_1_file_1_jg614";
dsanSTOCAGO1482_0	AUGUSTUS	CDS	5114015	5114115	1	+	0	transcript_id "file_1_file_1_jg614.t1"; gene_id "file_1_file_1_jg614";
dsanSTOCAGO1482_0	AUGUSTUS	exon	5114015	5114115	.	+	.	transcript_id "file_1_file_1_jg614.t1"; gene_id "file_1_file_1_jg614";
dsanSTOCAGO1482_0	AUGUSTUS	intron	5114116	5116161	.	+	.	transcript_id "file_1_file_1_jg614.t1"; gene_id "file_1_file_1_jg614";
dsanSTOCAGO1482_0	AUGUSTUS	CDS	5116162	5116253	1	+	1	transcript_id "file_1_file_1_jg614.t1"; gene_id "file_1_file_1_jg614";
dsanSTOCAGO1482_0	AUGUSTUS	exon	5116162	5116253	.	+	.	transcript_id "file_1_file_1_jg614.t1"; gene_id "file_1_file_1_jg614";
dsanSTOCAGO1482_0	AUGUSTUS	intron	5116254	5116320	.	+	.	transcript_id "file_1_file_1_jg614.t1"; gene_id "file_1_file_1_jg614";
dsanSTOCAGO1482_0	AUGUSTUS	transcript	5112098	5116493	.	+	.	transcript_id "file_1_file_1_jg614.t1"; gene_id "file_1_file_1_jg614"
dsanSTOCAGO1482_0	AUGUSTUS	gene	5112098	5116493	.	+	.	jg614
dsanSTOCAGO1482_0	AUGUSTUS	CDS	5116321	5116493	0.95	+	2	transcript_id "file_1_file_1_jg614.t1"; gene_id "file_1_file_1_jg614";
dsanSTOCAGO1482_0	AUGUSTUS	exon	5116321	5116493	.	+	.	transcript_id "file_1_file_1_jg614.t1"; gene_id "file_1_file_1_jg614";
dsanSTOCAGO1482_0	AUGUSTUS	stop_codon	5116491	5116493	.	+	0	transcript_id "file_1_file_1_jg614.t1"; gene_id "file_1_file_1_jg614";
dsanSTOCAGO1482_33	AUGUSTUS	stop_codon	759888	759890	.	-	0	transcript_id "file_1_file_1_jg15580.t1"; gene_id "file_1_file_1_jg15580";
dsanSTOCAGO1482_33	AUGUSTUS	CDS	759888	760099	0.84	-	2	transcript_id "file_1_file_1_jg15580.t1"; gene_id "file_1_file_1_jg15580";
dsanSTOCAGO1482_33	AUGUSTUS	exon	759888	760099	.	-	.	transcript_id "file_1_file_1_jg15580.t1"; gene_id "file_1_file_1_jg15580";
dsanSTOCAGO1482_33	AUGUSTUS	intron	760100	760163	.	-	.	transcript_id "file_1_file_1_jg15580.t1"; gene_id "file_1_file_1_jg15580";
dsanSTOCAGO1482_33	AUGUSTUS	CDS	760164	760437	1	-	0	transcript_id "file_1_file_1_jg15580.t1"; gene_id "file_1_file_1_jg15580";
dsanSTOCAGO1482_33	AUGUSTUS	exon	760164	760437	.	-	.	transcript_id "file_1_file_1_jg15580.t1"; gene_id "file_1_file_1_jg15580";
dsanSTOCAGO1482_33	AUGUSTUS	intron	760438	760518	.	-	.	transcript_id "file_1_file_1_jg15580.t1"; gene_id "file_1_file_1_jg15580";
dsanSTOCAGO1482_33	AUGUSTUS	CDS	760519	760767	1	-	0	transcript_id "file_1_file_1_jg15580.t1"; gene_id "file_1_file_1_jg15580";
dsanSTOCAGO1482_33	AUGUSTUS	exon	760519	760767	.	-	.	transcript_id "file_1_file_1_jg15580.t1"; gene_id "file_1_file_1_jg15580";
dsanSTOCAGO1482_33	AUGUSTUS	intron	760768	761060	.	-	.	transcript_id "file_1_file_1_jg15580.t1"; gene_id "file_1_file_1_jg15580";
dsanSTOCAGO1482_33	AUGUSTUS	CDS	761061	761951	1	-	0	transcript_id "file_1_file_1_jg15580.t1"; gene_id "file_1_file_1_jg15580";
dsanSTOCAGO1482_33	AUGUSTUS	exon	761061	761951	.	-	.	transcript_id "file_1_file_1_jg15580.t1"; gene_id "file_1_file_1_jg15580";
dsanSTOCAGO1482_33	AUGUSTUS	intron	761952	762059	.	-	.	transcript_id "file_1_file_1_jg15580.t1"; gene_id "file_1_file_1_jg15580";
dsanSTOCAGO1482_33	AUGUSTUS	CDS	762060	762326	1	-	0	transcript_id "file_1_file_1_jg15580.t1"; gene_id "file_1_file_1_jg15580";
dsanSTOCAGO1482_33	AUGUSTUS	exon	762060	762326	.	-	.	transcript_id "file_1_file_1_jg15580.t1"; gene_id "file_1_file_1_jg15580";
dsanSTOCAGO1482_33	AUGUSTUS	intron	762327	762388	.	-	.	transcript_id "file_1_file_1_jg15580.t1"; gene_id "file_1_file_1_jg15580";
dsanSTOCAGO1482_33	AUGUSTUS	CDS	762389	762536	1	-	1	transcript_id "file_1_file_1_jg15580.t1"; gene_id "file_1_file_1_jg15580";
dsanSTOCAGO1482_33	AUGUSTUS	exon	762389	762536	.	-	.	transcript_id "file_1_file_1_jg15580.t1"; gene_id "file_1_file_1_jg15580";
dsanSTOCAGO1482_33	AUGUSTUS	intron	762537	762595	.	-	.	transcript_id "file_1_file_1_jg15580.t1"; gene_id "file_1_file_1_jg15580";
dsanSTOCAGO1482_33	AUGUSTUS	CDS	762596	762869	1	-	2	transcript_id "file_1_file_1_jg15580.t1"; gene_id "file_1_file_1_jg15580";
dsanSTOCAGO1482_33	AUGUSTUS	exon	762596	762869	.	-	.	transcript_id "file_1_file_1_jg15580.t1"; gene_id "file_1_file_1_jg15580";
dsanSTOCAGO1482_33	AUGUSTUS	intron	762870	762948	.	-	.	transcript_id "file_1_file_1_jg15580.t1"; gene_id "file_1_file_1_jg15580";
dsanSTOCAGO1482_33	AUGUSTUS	CDS	762949	763388	1	-	1	transcript_id "file_1_file_1_jg15580.t1"; gene_id "file_1_file_1_jg15580";
dsanSTOCAGO1482_33	AUGUSTUS	exon	762949	763388	.	-	.	transcript_id "file_1_file_1_jg15580.t1"; gene_id "file_1_file_1_jg15580";
dsanSTOCAGO1482_33	AUGUSTUS	intron	763389	763545	.	-	.	transcript_id "file_1_file_1_jg15580.t1"; gene_id "file_1_file_1_jg15580";
dsanSTOCAGO1482_33	AUGUSTUS	CDS	763546	763935	1	-	1	transcript_id "file_1_file_1_jg15580.t1"; gene_id "file_1_file_1_jg15580";
dsanSTOCAGO1482_33	AUGUSTUS	exon	763546	763935	.	-	.	transcript_id "file_1_file_1_jg15580.t1"; gene_id "file_1_file_1_jg15580";
dsanSTOCAGO1482_33	AUGUSTUS	intron	763936	764006	.	-	.	transcript_id "file_1_file_1_jg15580.t1"; gene_id "file_1_file_1_jg15580";
dsanSTOCAGO1482_33	AUGUSTUS	transcript	759888	764170	.	-	.	transcript_id "file_1_file_1_jg15580.t1"; gene_id "file_1_file_1_jg15580"
dsanSTOCAGO1482_33	AUGUSTUS	gene	759888	764170	.	-	.	jg15580
dsanSTOCAGO1482_33	AUGUSTUS	CDS	764007	764170	1	-	0	transcript_id "file_1_file_1_jg15580.t1"; gene_id "file_1_file_1_jg15580";
dsanSTOCAGO1482_33	AUGUSTUS	exon	764007	764170	.	-	.	transcript_id "file_1_file_1_jg15580.t1"; gene_id "file_1_file_1_jg15580";
dsanSTOCAGO1482_33	AUGUSTUS	start_codon	764168	764170	.	-	0	transcript_id "file_1_file_1_jg15580.t1"; gene_id "file_1_file_1_jg15580";
dsanSTOCAGO1482_2	AUGUSTUS	start_codon	9461113	9461115	.	+	0	transcript_id "file_1_file_1_jg13452.t2"; gene_id "file_1_file_1_jg13452";
dsanSTOCAGO1482_2	AUGUSTUS	CDS	9461113	9461146	0.88	+	0	transcript_id "file_1_file_1_jg13452.t2"; gene_id "file_1_file_1_jg13452";
dsanSTOCAGO1482_2	AUGUSTUS	exon	9461113	9461146	.	+	.	transcript_id "file_1_file_1_jg13452.t2"; gene_id "file_1_file_1_jg13452";
dsanSTOCAGO1482_2	AUGUSTUS	intron	9461147	9461524	.	+	.	transcript_id "file_1_file_1_jg13452.t2"; gene_id "file_1_file_1_jg13452";
dsanSTOCAGO1482_2	AUGUSTUS	CDS	9461525	9461594	1	+	2	transcript_id "file_1_file_1_jg13452.t2"; gene_id "file_1_file_1_jg13452";
dsanSTOCAGO1482_2	AUGUSTUS	exon	9461525	9461594	.	+	.	transcript_id "file_1_file_1_jg13452.t2"; gene_id "file_1_file_1_jg13452";
dsanSTOCAGO1482_2	AUGUSTUS	intron	9461595	9461673	.	+	.	transcript_id "file_1_file_1_jg13452.t2"; gene_id "file_1_file_1_jg13452";
dsanSTOCAGO1482_2	AUGUSTUS	CDS	9461674	9462073	1	+	1	transcript_id "file_1_file_1_jg13452.t2"; gene_id "file_1_file_1_jg13452";
dsanSTOCAGO1482_2	AUGUSTUS	exon	9461674	9462073	.	+	.	transcript_id "file_1_file_1_jg13452.t2"; gene_id "file_1_file_1_jg13452";
dsanSTOCAGO1482_2	AUGUSTUS	intron	9462074	9462127	.	+	.	transcript_id "file_1_file_1_jg13452.t2"; gene_id "file_1_file_1_jg13452";
dsanSTOCAGO1482_2	AUGUSTUS	CDS	9462128	9463210	1	+	0	transcript_id "file_1_file_1_jg13452.t2"; gene_id "file_1_file_1_jg13452";
dsanSTOCAGO1482_2	AUGUSTUS	exon	9462128	9463210	.	+	.	transcript_id "file_1_file_1_jg13452.t2"; gene_id "file_1_file_1_jg13452";
dsanSTOCAGO1482_2	AUGUSTUS	intron	9463211	9463272	.	+	.	transcript_id "file_1_file_1_jg13452.t2"; gene_id "file_1_file_1_jg13452";
dsanSTOCAGO1482_2	AUGUSTUS	CDS	9463273	9464009	1	+	0	transcript_id "file_1_file_1_jg13452.t2"; gene_id "file_1_file_1_jg13452";
dsanSTOCAGO1482_2	AUGUSTUS	exon	9463273	9464009	.	+	.	transcript_id "file_1_file_1_jg13452.t2"; gene_id "file_1_file_1_jg13452";
dsanSTOCAGO1482_2	AUGUSTUS	intron	9464010	9464069	.	+	.	transcript_id "file_1_file_1_jg13452.t2"; gene_id "file_1_file_1_jg13452";
dsanSTOCAGO1482_2	AUGUSTUS	CDS	9464070	9464289	1	+	1	transcript_id "file_1_file_1_jg13452.t2"; gene_id "file_1_file_1_jg13452";
dsanSTOCAGO1482_2	AUGUSTUS	exon	9464070	9464289	.	+	.	transcript_id "file_1_file_1_jg13452.t2"; gene_id "file_1_file_1_jg13452";
dsanSTOCAGO1482_2	AUGUSTUS	intron	9464290	9464506	.	+	.	transcript_id "file_1_file_1_jg13452.t2"; gene_id "file_1_file_1_jg13452";
dsanSTOCAGO1482_2	AUGUSTUS	transcript	9461113	9466426	.	+	.	transcript_id "file_1_file_1_jg13452.t2"; gene_id "file_1_file_1_jg13452"
dsanSTOCAGO1482_2	AUGUSTUS	CDS	9464507	9466426	1	+	0	transcript_id "file_1_file_1_jg13452.t2"; gene_id "file_1_file_1_jg13452";
dsanSTOCAGO1482_2	AUGUSTUS	exon	9464507	9466426	.	+	.	transcript_id "file_1_file_1_jg13452.t2"; gene_id "file_1_file_1_jg13452";
dsanSTOCAGO1482_2	AUGUSTUS	stop_codon	9466424	9466426	.	+	0	transcript_id "file_1_file_1_jg13452.t2"; gene_id "file_1_file_1_jg13452";
dsanSTOCAGO1482_2	AUGUSTUS	stop_codon	15631894	15631896	.	-	0	transcript_id "file_1_file_1_jg14321.t1"; gene_id "file_1_file_1_jg14321";
dsanSTOCAGO1482_2	AUGUSTUS	CDS	15631894	15632331	1	-	0	transcript_id "file_1_file_1_jg14321.t1"; gene_id "file_1_file_1_jg14321";
dsanSTOCAGO1482_2	AUGUSTUS	exon	15631894	15632331	.	-	.	transcript_id "file_1_file_1_jg14321.t1"; gene_id "file_1_file_1_jg14321";
dsanSTOCAGO1482_2	AUGUSTUS	intron	15632332	15632406	.	-	.	transcript_id "file_1_file_1_jg14321.t1"; gene_id "file_1_file_1_jg14321";
dsanSTOCAGO1482_2	AUGUSTUS	transcript	15631894	15632985	.	-	.	transcript_id "file_1_file_1_jg14321.t1"; gene_id "file_1_file_1_jg14321"
dsanSTOCAGO1482_2	AUGUSTUS	CDS	15632407	15632985	1	-	0	transcript_id "file_1_file_1_jg14321.t1"; gene_id "file_1_file_1_jg14321";
dsanSTOCAGO1482_2	AUGUSTUS	exon	15632407	15632985	.	-	.	transcript_id "file_1_file_1_jg14321.t1"; gene_id "file_1_file_1_jg14321";
dsanSTOCAGO1482_2	AUGUSTUS	start_codon	15632983	15632985	.	-	0	transcript_id "file_1_file_1_jg14321.t1"; gene_id "file_1_file_1_jg14321";
dsanSTOCAGO1482_4	AUGUSTUS	start_codon	14735765	14735767	.	+	0	transcript_id "file_1_file_1_jg7194.t1"; gene_id "file_1_file_1_jg7194";
dsanSTOCAGO1482_4	AUGUSTUS	CDS	14735765	14736299	0.99	+	0	transcript_id "file_1_file_1_jg7194.t1"; gene_id "file_1_file_1_jg7194";
dsanSTOCAGO1482_4	AUGUSTUS	exon	14735765	14736299	.	+	.	transcript_id "file_1_file_1_jg7194.t1"; gene_id "file_1_file_1_jg7194";
dsanSTOCAGO1482_4	AUGUSTUS	intron	14736300	14736388	.	+	.	transcript_id "file_1_file_1_jg7194.t1"; gene_id "file_1_file_1_jg7194";
dsanSTOCAGO1482_4	AUGUSTUS	CDS	14736389	14736572	1	+	2	transcript_id "file_1_file_1_jg7194.t1"; gene_id "file_1_file_1_jg7194";
dsanSTOCAGO1482_4	AUGUSTUS	exon	14736389	14736572	.	+	.	transcript_id "file_1_file_1_jg7194.t1"; gene_id "file_1_file_1_jg7194";
dsanSTOCAGO1482_4	AUGUSTUS	intron	14736573	14736629	.	+	.	transcript_id "file_1_file_1_jg7194.t1"; gene_id "file_1_file_1_jg7194";
dsanSTOCAGO1482_4	AUGUSTUS	CDS	14736630	14736832	0.91	+	1	transcript_id "file_1_file_1_jg7194.t1"; gene_id "file_1_file_1_jg7194";
dsanSTOCAGO1482_4	AUGUSTUS	exon	14736630	14736832	.	+	.	transcript_id "file_1_file_1_jg7194.t1"; gene_id "file_1_file_1_jg7194";
dsanSTOCAGO1482_4	AUGUSTUS	intron	14736833	14736891	.	+	.	transcript_id "file_1_file_1_jg7194.t1"; gene_id "file_1_file_1_jg7194";
dsanSTOCAGO1482_4	AUGUSTUS	transcript	14735765	14736896	.	+	.	transcript_id "file_1_file_1_jg7194.t1"; gene_id "file_1_file_1_jg7194"
dsanSTOCAGO1482_4	AUGUSTUS	gene	14735765	14736896	.	+	.	jg7194
dsanSTOCAGO1482_4	AUGUSTUS	CDS	14736892	14736896	0.63	+	2	transcript_id "file_1_file_1_jg7194.t1"; gene_id "file_1_file_1_jg7194";
dsanSTOCAGO1482_4	AUGUSTUS	exon	14736892	14736896	.	+	.	transcript_id "file_1_file_1_jg7194.t1"; gene_id "file_1_file_1_jg7194";
dsanSTOCAGO1482_4	AUGUSTUS	stop_codon	14736894	14736896	.	+	0	transcript_id "file_1_file_1_jg7194.t1"; gene_id "file_1_file_1_jg7194";
dsanSTOCAGO1482_1	AUGUSTUS	start_codon	5911698	5911700	.	+	0	transcript_id "file_1_file_1_jg10200.t1"; gene_id "file_1_file_1_jg10200";
dsanSTOCAGO1482_1	AUGUSTUS	CDS	5911698	5912102	1	+	0	transcript_id "file_1_file_1_jg10200.t1"; gene_id "file_1_file_1_jg10200";
dsanSTOCAGO1482_1	AUGUSTUS	exon	5911698	5912102	.	+	.	transcript_id "file_1_file_1_jg10200.t1"; gene_id "file_1_file_1_jg10200";
dsanSTOCAGO1482_1	AUGUSTUS	intron	5912103	5920751	.	+	.	transcript_id "file_1_file_1_jg10200.t1"; gene_id "file_1_file_1_jg10200";
dsanSTOCAGO1482_1	AUGUSTUS	CDS	5920752	5920848	1	+	0	transcript_id "file_1_file_1_jg10200.t1"; gene_id "file_1_file_1_jg10200";
dsanSTOCAGO1482_1	AUGUSTUS	exon	5920752	5920848	.	+	.	transcript_id "file_1_file_1_jg10200.t1"; gene_id "file_1_file_1_jg10200";
dsanSTOCAGO1482_1	AUGUSTUS	intron	5920849	5924317	.	+	.	transcript_id "file_1_file_1_jg10200.t1"; gene_id "file_1_file_1_jg10200";
dsanSTOCAGO1482_1	AUGUSTUS	CDS	5924318	5924834	1	+	2	transcript_id "file_1_file_1_jg10200.t1"; gene_id "file_1_file_1_jg10200";
dsanSTOCAGO1482_1	AUGUSTUS	exon	5924318	5924834	.	+	.	transcript_id "file_1_file_1_jg10200.t1"; gene_id "file_1_file_1_jg10200";
dsanSTOCAGO1482_1	AUGUSTUS	intron	5924835	5924943	.	+	.	transcript_id "file_1_file_1_jg10200.t1"; gene_id "file_1_file_1_jg10200";
dsanSTOCAGO1482_1	AUGUSTUS	transcript	5911698	5925094	.	+	.	transcript_id "file_1_file_1_jg10200.t1"; gene_id "file_1_file_1_jg10200"
dsanSTOCAGO1482_1	AUGUSTUS	gene	5911698	5925094	.	+	.	jg10200
dsanSTOCAGO1482_1	AUGUSTUS	CDS	5924944	5925094	1	+	1	transcript_id "file_1_file_1_jg10200.t1"; gene_id "file_1_file_1_jg10200";
dsanSTOCAGO1482_1	AUGUSTUS	exon	5924944	5925094	.	+	.	transcript_id "file_1_file_1_jg10200.t1"; gene_id "file_1_file_1_jg10200";
dsanSTOCAGO1482_1	AUGUSTUS	stop_codon	5925092	5925094	.	+	0	transcript_id "file_1_file_1_jg10200.t1"; gene_id "file_1_file_1_jg10200";
dsanSTOCAGO1482_2	AUGUSTUS	stop_codon	15890934	15890936	.	-	0	transcript_id "file_1_file_1_jg14360.t1"; gene_id "file_1_file_1_jg14360";
dsanSTOCAGO1482_2	AUGUSTUS	CDS	15890934	15892081	1	-	2	transcript_id "file_1_file_1_jg14360.t1"; gene_id "file_1_file_1_jg14360";
dsanSTOCAGO1482_2	AUGUSTUS	exon	15890934	15892081	.	-	.	transcript_id "file_1_file_1_jg14360.t1"; gene_id "file_1_file_1_jg14360";
dsanSTOCAGO1482_2	AUGUSTUS	intron	15892082	15892136	.	-	.	transcript_id "file_1_file_1_jg14360.t1"; gene_id "file_1_file_1_jg14360";
dsanSTOCAGO1482_2	AUGUSTUS	transcript	15890934	15892224	.	-	.	transcript_id "file_1_file_1_jg14360.t1"; gene_id "file_1_file_1_jg14360"
dsanSTOCAGO1482_2	AUGUSTUS	gene	15890934	15892224	.	-	.	jg14360
dsanSTOCAGO1482_2	AUGUSTUS	CDS	15892137	15892224	1	-	0	transcript_id "file_1_file_1_jg14360.t1"; gene_id "file_1_file_1_jg14360";
dsanSTOCAGO1482_2	AUGUSTUS	exon	15892137	15892224	.	-	.	transcript_id "file_1_file_1_jg14360.t1"; gene_id "file_1_file_1_jg14360";
dsanSTOCAGO1482_2	AUGUSTUS	start_codon	15892222	15892224	.	-	0	transcript_id "file_1_file_1_jg14360.t1"; gene_id "file_1_file_1_jg14360";
dsanSTOCAGO1482_4	AUGUSTUS	stop_codon	17040811	17040813	.	-	0	transcript_id "file_1_file_1_jg7491.t1"; gene_id "file_1_file_1_jg7491";
dsanSTOCAGO1482_4	AUGUSTUS	CDS	17040811	17042567	1	-	2	transcript_id "file_1_file_1_jg7491.t1"; gene_id "file_1_file_1_jg7491";
dsanSTOCAGO1482_4	AUGUSTUS	exon	17040811	17042567	.	-	.	transcript_id "file_1_file_1_jg7491.t1"; gene_id "file_1_file_1_jg7491";
dsanSTOCAGO1482_4	AUGUSTUS	intron	17042568	17042625	.	-	.	transcript_id "file_1_file_1_jg7491.t1"; gene_id "file_1_file_1_jg7491";
dsanSTOCAGO1482_4	AUGUSTUS	transcript	17040811	17043373	.	-	.	transcript_id "file_1_file_1_jg7491.t1"; gene_id "file_1_file_1_jg7491"
dsanSTOCAGO1482_4	AUGUSTUS	gene	17040811	17043373	.	-	.	jg7491
dsanSTOCAGO1482_4	AUGUSTUS	CDS	17042626	17043373	1	-	0	transcript_id "file_1_file_1_jg7491.t1"; gene_id "file_1_file_1_jg7491";
dsanSTOCAGO1482_4	AUGUSTUS	exon	17042626	17043373	.	-	.	transcript_id "file_1_file_1_jg7491.t1"; gene_id "file_1_file_1_jg7491";
dsanSTOCAGO1482_4	AUGUSTUS	start_codon	17043371	17043373	.	-	0	transcript_id "file_1_file_1_jg7491.t1"; gene_id "file_1_file_1_jg7491";
dsanSTOCAGO1482_2	AUGUSTUS	start_codon	14217751	14217753	.	+	0	transcript_id "file_1_file_1_jg14083.t1"; gene_id "file_1_file_1_jg14083";
dsanSTOCAGO1482_2	AUGUSTUS	CDS	14217751	14218284	1	+	0	transcript_id "file_1_file_1_jg14083.t1"; gene_id "file_1_file_1_jg14083";
dsanSTOCAGO1482_2	AUGUSTUS	exon	14217751	14218284	.	+	.	transcript_id "file_1_file_1_jg14083.t1"; gene_id "file_1_file_1_jg14083";
dsanSTOCAGO1482_2	AUGUSTUS	transcript	14217751	14218284	.	+	.	transcript_id "file_1_file_1_jg14083.t1"; gene_id "file_1_file_1_jg14083"
dsanSTOCAGO1482_2	AUGUSTUS	gene	14217751	14218284	.	+	.	jg14083
dsanSTOCAGO1482_2	AUGUSTUS	stop_codon	14218282	14218284	.	+	0	transcript_id "file_1_file_1_jg14083.t1"; gene_id "file_1_file_1_jg14083";
dsanSTOCAGO1482_4	AUGUSTUS	stop_codon	6659693	6659695	.	-	0	transcript_id "file_1_file_1_jg6159.t1"; gene_id "file_1_file_1_jg6159";
dsanSTOCAGO1482_4	AUGUSTUS	CDS	6659693	6660001	1	-	0	transcript_id "file_1_file_1_jg6159.t1"; gene_id "file_1_file_1_jg6159";
dsanSTOCAGO1482_4	AUGUSTUS	exon	6659693	6660001	.	-	.	transcript_id "file_1_file_1_jg6159.t1"; gene_id "file_1_file_1_jg6159";
dsanSTOCAGO1482_4	AUGUSTUS	intron	6660002	6660503	.	-	.	transcript_id "file_1_file_1_jg6159.t1"; gene_id "file_1_file_1_jg6159";
dsanSTOCAGO1482_4	AUGUSTUS	CDS	6660504	6661699	1	-	2	transcript_id "file_1_file_1_jg6159.t1"; gene_id "file_1_file_1_jg6159";
dsanSTOCAGO1482_4	AUGUSTUS	exon	6660504	6661699	.	-	.	transcript_id "file_1_file_1_jg6159.t1"; gene_id "file_1_file_1_jg6159";
dsanSTOCAGO1482_4	AUGUSTUS	intron	6661700	6661773	.	-	.	transcript_id "file_1_file_1_jg6159.t1"; gene_id "file_1_file_1_jg6159";
dsanSTOCAGO1482_4	AUGUSTUS	CDS	6661774	6661984	1	-	0	transcript_id "file_1_file_1_jg6159.t1"; gene_id "file_1_file_1_jg6159";
dsanSTOCAGO1482_4	AUGUSTUS	exon	6661774	6661984	.	-	.	transcript_id "file_1_file_1_jg6159.t1"; gene_id "file_1_file_1_jg6159";
dsanSTOCAGO1482_4	AUGUSTUS	intron	6661985	6662828	.	-	.	transcript_id "file_1_file_1_jg6159.t1"; gene_id "file_1_file_1_jg6159";
dsanSTOCAGO1482_4	AUGUSTUS	CDS	6662829	6662951	1	-	0	transcript_id "file_1_file_1_jg6159.t1"; gene_id "file_1_file_1_jg6159";
dsanSTOCAGO1482_4	AUGUSTUS	exon	6662829	6662951	.	-	.	transcript_id "file_1_file_1_jg6159.t1"; gene_id "file_1_file_1_jg6159";
dsanSTOCAGO1482_4	AUGUSTUS	intron	6662952	6664699	.	-	.	transcript_id "file_1_file_1_jg6159.t1"; gene_id "file_1_file_1_jg6159";
dsanSTOCAGO1482_4	AUGUSTUS	CDS	6664700	6665353	0.94	-	0	transcript_id "file_1_file_1_jg6159.t1"; gene_id "file_1_file_1_jg6159";
dsanSTOCAGO1482_4	AUGUSTUS	exon	6664700	6665353	.	-	.	transcript_id "file_1_file_1_jg6159.t1"; gene_id "file_1_file_1_jg6159";
dsanSTOCAGO1482_4	AUGUSTUS	intron	6665354	6665760	.	-	.	transcript_id "file_1_file_1_jg6159.t1"; gene_id "file_1_file_1_jg6159";
dsanSTOCAGO1482_4	AUGUSTUS	CDS	6665761	6666204	1	-	0	transcript_id "file_1_file_1_jg6159.t1"; gene_id "file_1_file_1_jg6159";
dsanSTOCAGO1482_4	AUGUSTUS	exon	6665761	6666204	.	-	.	transcript_id "file_1_file_1_jg6159.t1"; gene_id "file_1_file_1_jg6159";
dsanSTOCAGO1482_4	AUGUSTUS	intron	6666205	6666295	.	-	.	transcript_id "file_1_file_1_jg6159.t1"; gene_id "file_1_file_1_jg6159";
dsanSTOCAGO1482_4	AUGUSTUS	CDS	6666296	6666430	1	-	0	transcript_id "file_1_file_1_jg6159.t1"; gene_id "file_1_file_1_jg6159";
dsanSTOCAGO1482_4	AUGUSTUS	exon	6666296	6666430	.	-	.	transcript_id "file_1_file_1_jg6159.t1"; gene_id "file_1_file_1_jg6159";
dsanSTOCAGO1482_4	AUGUSTUS	intron	6666431	6666496	.	-	.	transcript_id "file_1_file_1_jg6159.t1"; gene_id "file_1_file_1_jg6159";
dsanSTOCAGO1482_4	AUGUSTUS	CDS	6666497	6667412	1	-	1	transcript_id "file_1_file_1_jg6159.t1"; gene_id "file_1_file_1_jg6159";
dsanSTOCAGO1482_4	AUGUSTUS	exon	6666497	6667412	.	-	.	transcript_id "file_1_file_1_jg6159.t1"; gene_id "file_1_file_1_jg6159";
dsanSTOCAGO1482_4	AUGUSTUS	intron	6667413	6667511	.	-	.	transcript_id "file_1_file_1_jg6159.t1"; gene_id "file_1_file_1_jg6159";
dsanSTOCAGO1482_4	AUGUSTUS	CDS	6667512	6668056	1	-	0	transcript_id "file_1_file_1_jg6159.t1"; gene_id "file_1_file_1_jg6159";
dsanSTOCAGO1482_4	AUGUSTUS	exon	6667512	6668056	.	-	.	transcript_id "file_1_file_1_jg6159.t1"; gene_id "file_1_file_1_jg6159";
dsanSTOCAGO1482_4	AUGUSTUS	intron	6668057	6668224	.	-	.	transcript_id "file_1_file_1_jg6159.t1"; gene_id "file_1_file_1_jg6159";
dsanSTOCAGO1482_4	AUGUSTUS	CDS	6668225	6669073	1	-	0	transcript_id "file_1_file_1_jg6159.t1"; gene_id "file_1_file_1_jg6159";
dsanSTOCAGO1482_4	AUGUSTUS	exon	6668225	6669073	.	-	.	transcript_id "file_1_file_1_jg6159.t1"; gene_id "file_1_file_1_jg6159";
dsanSTOCAGO1482_4	AUGUSTUS	intron	6669074	6678500	.	-	.	transcript_id "file_1_file_1_jg6159.t1"; gene_id "file_1_file_1_jg6159";
dsanSTOCAGO1482_4	AUGUSTUS	CDS	6678501	6678581	1	-	0	transcript_id "file_1_file_1_jg6159.t1"; gene_id "file_1_file_1_jg6159";
dsanSTOCAGO1482_4	AUGUSTUS	exon	6678501	6678581	.	-	.	transcript_id "file_1_file_1_jg6159.t1"; gene_id "file_1_file_1_jg6159";
dsanSTOCAGO1482_4	AUGUSTUS	intron	6678582	6696463	.	-	.	transcript_id "file_1_file_1_jg6159.t1"; gene_id "file_1_file_1_jg6159";
dsanSTOCAGO1482_4	AUGUSTUS	CDS	6696464	6696577	0.99	-	0	transcript_id "file_1_file_1_jg6159.t1"; gene_id "file_1_file_1_jg6159";
dsanSTOCAGO1482_4	AUGUSTUS	exon	6696464	6696577	.	-	.	transcript_id "file_1_file_1_jg6159.t1"; gene_id "file_1_file_1_jg6159";
dsanSTOCAGO1482_4	AUGUSTUS	intron	6696578	6700133	.	-	.	transcript_id "file_1_file_1_jg6159.t1"; gene_id "file_1_file_1_jg6159";
dsanSTOCAGO1482_4	AUGUSTUS	transcript	6659693	6700373	.	-	.	transcript_id "file_1_file_1_jg6159.t1"; gene_id "file_1_file_1_jg6159"
dsanSTOCAGO1482_4	AUGUSTUS	gene	6659693	6700373	.	-	.	jg6159
dsanSTOCAGO1482_4	AUGUSTUS	CDS	6700134	6700373	1	-	0	transcript_id "file_1_file_1_jg6159.t1"; gene_id "file_1_file_1_jg6159";
dsanSTOCAGO1482_4	AUGUSTUS	exon	6700134	6700373	.	-	.	transcript_id "file_1_file_1_jg6159.t1"; gene_id "file_1_file_1_jg6159";
dsanSTOCAGO1482_4	AUGUSTUS	start_codon	6700371	6700373	.	-	0	transcript_id "file_1_file_1_jg6159.t1"; gene_id "file_1_file_1_jg6159";
dsanSTOCAGO1482_3	AUGUSTUS	start_codon	8044402	8044404	.	+	0	transcript_id "file_1_file_1_jg3481.t2"; gene_id "file_1_file_1_jg3481";
dsanSTOCAGO1482_3	AUGUSTUS	CDS	8044402	8044448	0.96	+	0	transcript_id "file_1_file_1_jg3481.t2"; gene_id "file_1_file_1_jg3481";
dsanSTOCAGO1482_3	AUGUSTUS	exon	8044402	8044448	.	+	.	transcript_id "file_1_file_1_jg3481.t2"; gene_id "file_1_file_1_jg3481";
dsanSTOCAGO1482_3	AUGUSTUS	intron	8044449	8044529	.	+	.	transcript_id "file_1_file_1_jg3481.t2"; gene_id "file_1_file_1_jg3481";
dsanSTOCAGO1482_3	AUGUSTUS	CDS	8044530	8045053	1	+	1	transcript_id "file_1_file_1_jg3481.t2"; gene_id "file_1_file_1_jg3481";
dsanSTOCAGO1482_3	AUGUSTUS	exon	8044530	8045053	.	+	.	transcript_id "file_1_file_1_jg3481.t2"; gene_id "file_1_file_1_jg3481";
dsanSTOCAGO1482_3	AUGUSTUS	intron	8045054	8045111	.	+	.	transcript_id "file_1_file_1_jg3481.t2"; gene_id "file_1_file_1_jg3481";
dsanSTOCAGO1482_3	AUGUSTUS	CDS	8045112	8045938	0.54	+	2	transcript_id "file_1_file_1_jg3481.t2"; gene_id "file_1_file_1_jg3481";
dsanSTOCAGO1482_3	AUGUSTUS	exon	8045112	8045938	.	+	.	transcript_id "file_1_file_1_jg3481.t2"; gene_id "file_1_file_1_jg3481";
dsanSTOCAGO1482_3	AUGUSTUS	intron	8045939	8046026	.	+	.	transcript_id "file_1_file_1_jg3481.t2"; gene_id "file_1_file_1_jg3481";
dsanSTOCAGO1482_3	AUGUSTUS	CDS	8046027	8046050	0.92	+	0	transcript_id "file_1_file_1_jg3481.t2"; gene_id "file_1_file_1_jg3481";
dsanSTOCAGO1482_3	AUGUSTUS	exon	8046027	8046050	.	+	.	transcript_id "file_1_file_1_jg3481.t2"; gene_id "file_1_file_1_jg3481";
dsanSTOCAGO1482_3	AUGUSTUS	intron	8046051	8046115	.	+	.	transcript_id "file_1_file_1_jg3481.t2"; gene_id "file_1_file_1_jg3481";
dsanSTOCAGO1482_3	AUGUSTUS	CDS	8046116	8046155	0.92	+	0	transcript_id "file_1_file_1_jg3481.t2"; gene_id "file_1_file_1_jg3481";
dsanSTOCAGO1482_3	AUGUSTUS	exon	8046116	8046155	.	+	.	transcript_id "file_1_file_1_jg3481.t2"; gene_id "file_1_file_1_jg3481";
dsanSTOCAGO1482_3	AUGUSTUS	intron	8046156	8046210	.	+	.	transcript_id "file_1_file_1_jg3481.t2"; gene_id "file_1_file_1_jg3481";
dsanSTOCAGO1482_3	AUGUSTUS	CDS	8046211	8046371	0.66	+	2	transcript_id "file_1_file_1_jg3481.t2"; gene_id "file_1_file_1_jg3481";
dsanSTOCAGO1482_3	AUGUSTUS	exon	8046211	8046371	.	+	.	transcript_id "file_1_file_1_jg3481.t2"; gene_id "file_1_file_1_jg3481";
dsanSTOCAGO1482_3	AUGUSTUS	intron	8046372	8046731	.	+	.	transcript_id "file_1_file_1_jg3481.t2"; gene_id "file_1_file_1_jg3481";
dsanSTOCAGO1482_3	AUGUSTUS	transcript	8044402	8048105	.	+	.	transcript_id "file_1_file_1_jg3481.t2"; gene_id "file_1_file_1_jg3481"
dsanSTOCAGO1482_3	AUGUSTUS	CDS	8046732	8048105	0.7	+	0	transcript_id "file_1_file_1_jg3481.t2"; gene_id "file_1_file_1_jg3481";
dsanSTOCAGO1482_3	AUGUSTUS	exon	8046732	8048105	.	+	.	transcript_id "file_1_file_1_jg3481.t2"; gene_id "file_1_file_1_jg3481";
dsanSTOCAGO1482_3	AUGUSTUS	stop_codon	8048103	8048105	.	+	0	transcript_id "file_1_file_1_jg3481.t2"; gene_id "file_1_file_1_jg3481";
dsanSTOCAGO1482_3	AUGUSTUS	start_codon	3656309	3656311	.	+	0	transcript_id "file_1_file_1_jg2961.t1"; gene_id "file_1_file_1_jg2961";
dsanSTOCAGO1482_3	AUGUSTUS	CDS	3656309	3656549	1	+	0	transcript_id "file_1_file_1_jg2961.t1"; gene_id "file_1_file_1_jg2961";
dsanSTOCAGO1482_3	AUGUSTUS	exon	3656309	3656549	.	+	.	transcript_id "file_1_file_1_jg2961.t1"; gene_id "file_1_file_1_jg2961";
dsanSTOCAGO1482_3	AUGUSTUS	intron	3656550	3656609	.	+	.	transcript_id "file_1_file_1_jg2961.t1"; gene_id "file_1_file_1_jg2961";
dsanSTOCAGO1482_3	AUGUSTUS	transcript	3656309	3657934	.	+	.	transcript_id "file_1_file_1_jg2961.t1"; gene_id "file_1_file_1_jg2961"
dsanSTOCAGO1482_3	AUGUSTUS	gene	3656309	3657934	.	+	.	jg2961
dsanSTOCAGO1482_3	AUGUSTUS	CDS	3656610	3657934	1	+	2	transcript_id "file_1_file_1_jg2961.t1"; gene_id "file_1_file_1_jg2961";
dsanSTOCAGO1482_3	AUGUSTUS	exon	3656610	3657934	.	+	.	transcript_id "file_1_file_1_jg2961.t1"; gene_id "file_1_file_1_jg2961";
dsanSTOCAGO1482_3	AUGUSTUS	stop_codon	3657932	3657934	.	+	0	transcript_id "file_1_file_1_jg2961.t1"; gene_id "file_1_file_1_jg2961";
dsanSTOCAGO1482_103	AUGUSTUS	start_codon	1036	1038	.	+	0	transcript_id "file_1_file_1_jg15466.t1"; gene_id "file_1_file_1_jg15466";
dsanSTOCAGO1482_103	AUGUSTUS	CDS	1036	1062	0.62	+	0	transcript_id "file_1_file_1_jg15466.t1"; gene_id "file_1_file_1_jg15466";
dsanSTOCAGO1482_103	AUGUSTUS	exon	1036	1062	.	+	.	transcript_id "file_1_file_1_jg15466.t1"; gene_id "file_1_file_1_jg15466";
dsanSTOCAGO1482_103	AUGUSTUS	intron	1063	1144	.	+	.	transcript_id "file_1_file_1_jg15466.t1"; gene_id "file_1_file_1_jg15466";
dsanSTOCAGO1482_103	AUGUSTUS	transcript	1036	1417	.	+	.	transcript_id "file_1_file_1_jg15466.t1"; gene_id "file_1_file_1_jg15466"
dsanSTOCAGO1482_103	AUGUSTUS	gene	1036	1417	.	+	.	jg15466
dsanSTOCAGO1482_103	AUGUSTUS	CDS	1145	1417	0.87	+	0	transcript_id "file_1_file_1_jg15466.t1"; gene_id "file_1_file_1_jg15466";
dsanSTOCAGO1482_103	AUGUSTUS	exon	1145	1417	.	+	.	transcript_id "file_1_file_1_jg15466.t1"; gene_id "file_1_file_1_jg15466";
dsanSTOCAGO1482_103	AUGUSTUS	stop_codon	1415	1417	.	+	0	transcript_id "file_1_file_1_jg15466.t1"; gene_id "file_1_file_1_jg15466";
dsanSTOCAGO1482_2	AUGUSTUS	start_codon	21022748	21022750	.	+	0	transcript_id "file_1_file_1_jg15111.t1"; gene_id "file_1_file_1_jg15111";
dsanSTOCAGO1482_2	AUGUSTUS	CDS	21022748	21022875	1	+	0	transcript_id "file_1_file_1_jg15111.t1"; gene_id "file_1_file_1_jg15111";
dsanSTOCAGO1482_2	AUGUSTUS	exon	21022748	21022875	.	+	.	transcript_id "file_1_file_1_jg15111.t1"; gene_id "file_1_file_1_jg15111";
dsanSTOCAGO1482_2	AUGUSTUS	intron	21022876	21022929	.	+	.	transcript_id "file_1_file_1_jg15111.t1"; gene_id "file_1_file_1_jg15111";
dsanSTOCAGO1482_2	AUGUSTUS	CDS	21022930	21023332	1	+	1	transcript_id "file_1_file_1_jg15111.t1"; gene_id "file_1_file_1_jg15111";
dsanSTOCAGO1482_2	AUGUSTUS	exon	21022930	21023332	.	+	.	transcript_id "file_1_file_1_jg15111.t1"; gene_id "file_1_file_1_jg15111";
dsanSTOCAGO1482_2	AUGUSTUS	intron	21023333	21023392	.	+	.	transcript_id "file_1_file_1_jg15111.t1"; gene_id "file_1_file_1_jg15111";
dsanSTOCAGO1482_2	AUGUSTUS	transcript	21022748	21023578	.	+	.	transcript_id "file_1_file_1_jg15111.t1"; gene_id "file_1_file_1_jg15111"
dsanSTOCAGO1482_2	AUGUSTUS	gene	21022748	21023578	.	+	.	jg15111
dsanSTOCAGO1482_2	AUGUSTUS	CDS	21023393	21023578	1	+	0	transcript_id "file_1_file_1_jg15111.t1"; gene_id "file_1_file_1_jg15111";
dsanSTOCAGO1482_2	AUGUSTUS	exon	21023393	21023578	.	+	.	transcript_id "file_1_file_1_jg15111.t1"; gene_id "file_1_file_1_jg15111";
dsanSTOCAGO1482_2	AUGUSTUS	stop_codon	21023576	21023578	.	+	0	transcript_id "file_1_file_1_jg15111.t1"; gene_id "file_1_file_1_jg15111";
dsanSTOCAGO1482_3	AUGUSTUS	start_codon	13125766	13125768	.	+	0	transcript_id "file_1_file_1_jg4068.t1"; gene_id "file_1_file_1_jg4068";
dsanSTOCAGO1482_3	AUGUSTUS	CDS	13125766	13125848	0.71	+	0	transcript_id "file_1_file_1_jg4068.t1"; gene_id "file_1_file_1_jg4068";
dsanSTOCAGO1482_3	AUGUSTUS	exon	13125766	13125848	.	+	.	transcript_id "file_1_file_1_jg4068.t1"; gene_id "file_1_file_1_jg4068";
dsanSTOCAGO1482_3	AUGUSTUS	intron	13125849	13135495	.	+	.	transcript_id "file_1_file_1_jg4068.t1"; gene_id "file_1_file_1_jg4068";
dsanSTOCAGO1482_3	AUGUSTUS	transcript	13125766	13135661	.	+	.	transcript_id "file_1_file_1_jg4068.t1"; gene_id "file_1_file_1_jg4068"
dsanSTOCAGO1482_3	AUGUSTUS	gene	13125766	13135661	.	+	.	jg4068
dsanSTOCAGO1482_3	AUGUSTUS	CDS	13135496	13135661	0.94	+	1	transcript_id "file_1_file_1_jg4068.t1"; gene_id "file_1_file_1_jg4068";
dsanSTOCAGO1482_3	AUGUSTUS	exon	13135496	13135661	.	+	.	transcript_id "file_1_file_1_jg4068.t1"; gene_id "file_1_file_1_jg4068";
dsanSTOCAGO1482_3	AUGUSTUS	stop_codon	13135659	13135661	.	+	0	transcript_id "file_1_file_1_jg4068.t1"; gene_id "file_1_file_1_jg4068";
dsanSTOCAGO1482_4	AUGUSTUS	stop_codon	12621471	12621473	.	-	0	transcript_id "file_1_file_1_jg6939.t1"; gene_id "file_1_file_1_jg6939";
dsanSTOCAGO1482_4	AUGUSTUS	CDS	12621471	12621624	0.65	-	1	transcript_id "file_1_file_1_jg6939.t1"; gene_id "file_1_file_1_jg6939";
dsanSTOCAGO1482_4	AUGUSTUS	exon	12621471	12621624	.	-	.	transcript_id "file_1_file_1_jg6939.t1"; gene_id "file_1_file_1_jg6939";
dsanSTOCAGO1482_4	AUGUSTUS	intron	12621625	12631950	.	-	.	transcript_id "file_1_file_1_jg6939.t1"; gene_id "file_1_file_1_jg6939";
dsanSTOCAGO1482_4	AUGUSTUS	transcript	12621471	12632153	.	-	.	transcript_id "file_1_file_1_jg6939.t1"; gene_id "file_1_file_1_jg6939"
dsanSTOCAGO1482_4	AUGUSTUS	gene	12621471	12632153	.	-	.	jg6939
dsanSTOCAGO1482_4	AUGUSTUS	CDS	12631951	12632153	0.93	-	0	transcript_id "file_1_file_1_jg6939.t1"; gene_id "file_1_file_1_jg6939";
dsanSTOCAGO1482_4	AUGUSTUS	exon	12631951	12632153	.	-	.	transcript_id "file_1_file_1_jg6939.t1"; gene_id "file_1_file_1_jg6939";
dsanSTOCAGO1482_4	AUGUSTUS	start_codon	12632151	12632153	.	-	0	transcript_id "file_1_file_1_jg6939.t1"; gene_id "file_1_file_1_jg6939";
dsanSTOCAGO1482_4	AUGUSTUS	start_codon	20776748	20776750	.	+	0	transcript_id "file_1_file_1_jg8005.t3"; gene_id "file_1_file_1_jg8005";
dsanSTOCAGO1482_4	AUGUSTUS	CDS	20776748	20776896	1	+	0	transcript_id "file_1_file_1_jg8005.t3"; gene_id "file_1_file_1_jg8005";
dsanSTOCAGO1482_4	AUGUSTUS	exon	20776748	20776896	.	+	.	transcript_id "file_1_file_1_jg8005.t3"; gene_id "file_1_file_1_jg8005";
dsanSTOCAGO1482_4	AUGUSTUS	intron	20776897	20776954	.	+	.	transcript_id "file_1_file_1_jg8005.t3"; gene_id "file_1_file_1_jg8005";
dsanSTOCAGO1482_4	AUGUSTUS	CDS	20776955	20777192	1	+	1	transcript_id "file_1_file_1_jg8005.t3"; gene_id "file_1_file_1_jg8005";
dsanSTOCAGO1482_4	AUGUSTUS	exon	20776955	20777192	.	+	.	transcript_id "file_1_file_1_jg8005.t3"; gene_id "file_1_file_1_jg8005";
dsanSTOCAGO1482_4	AUGUSTUS	intron	20777193	20777256	.	+	.	transcript_id "file_1_file_1_jg8005.t3"; gene_id "file_1_file_1_jg8005";
dsanSTOCAGO1482_4	AUGUSTUS	CDS	20777257	20777399	1	+	0	transcript_id "file_1_file_1_jg8005.t3"; gene_id "file_1_file_1_jg8005";
dsanSTOCAGO1482_4	AUGUSTUS	exon	20777257	20777399	.	+	.	transcript_id "file_1_file_1_jg8005.t3"; gene_id "file_1_file_1_jg8005";
dsanSTOCAGO1482_4	AUGUSTUS	intron	20777400	20777736	.	+	.	transcript_id "file_1_file_1_jg8005.t3"; gene_id "file_1_file_1_jg8005";
dsanSTOCAGO1482_4	AUGUSTUS	CDS	20777737	20777938	1	+	1	transcript_id "file_1_file_1_jg8005.t3"; gene_id "file_1_file_1_jg8005";
dsanSTOCAGO1482_4	AUGUSTUS	exon	20777737	20777938	.	+	.	transcript_id "file_1_file_1_jg8005.t3"; gene_id "file_1_file_1_jg8005";
dsanSTOCAGO1482_4	AUGUSTUS	intron	20777939	20778035	.	+	.	transcript_id "file_1_file_1_jg8005.t3"; gene_id "file_1_file_1_jg8005";
dsanSTOCAGO1482_4	AUGUSTUS	CDS	20778036	20778212	1	+	0	transcript_id "file_1_file_1_jg8005.t3"; gene_id "file_1_file_1_jg8005";
dsanSTOCAGO1482_4	AUGUSTUS	exon	20778036	20778212	.	+	.	transcript_id "file_1_file_1_jg8005.t3"; gene_id "file_1_file_1_jg8005";
dsanSTOCAGO1482_4	AUGUSTUS	intron	20778213	20778325	.	+	.	transcript_id "file_1_file_1_jg8005.t3"; gene_id "file_1_file_1_jg8005";
dsanSTOCAGO1482_4	AUGUSTUS	CDS	20778326	20778560	1	+	0	transcript_id "file_1_file_1_jg8005.t3"; gene_id "file_1_file_1_jg8005";
dsanSTOCAGO1482_4	AUGUSTUS	exon	20778326	20778560	.	+	.	transcript_id "file_1_file_1_jg8005.t3"; gene_id "file_1_file_1_jg8005";
dsanSTOCAGO1482_4	AUGUSTUS	intron	20778561	20778615	.	+	.	transcript_id "file_1_file_1_jg8005.t3"; gene_id "file_1_file_1_jg8005";
dsanSTOCAGO1482_4	AUGUSTUS	CDS	20778616	20778914	1	+	2	transcript_id "file_1_file_1_jg8005.t3"; gene_id "file_1_file_1_jg8005";
dsanSTOCAGO1482_4	AUGUSTUS	exon	20778616	20778914	.	+	.	transcript_id "file_1_file_1_jg8005.t3"; gene_id "file_1_file_1_jg8005";
dsanSTOCAGO1482_4	AUGUSTUS	intron	20778915	20778973	.	+	.	transcript_id "file_1_file_1_jg8005.t3"; gene_id "file_1_file_1_jg8005";
dsanSTOCAGO1482_4	AUGUSTUS	CDS	20778974	20779341	1	+	0	transcript_id "file_1_file_1_jg8005.t3"; gene_id "file_1_file_1_jg8005";
dsanSTOCAGO1482_4	AUGUSTUS	exon	20778974	20779341	.	+	.	transcript_id "file_1_file_1_jg8005.t3"; gene_id "file_1_file_1_jg8005";
dsanSTOCAGO1482_4	AUGUSTUS	intron	20779342	20779407	.	+	.	transcript_id "file_1_file_1_jg8005.t3"; gene_id "file_1_file_1_jg8005";
dsanSTOCAGO1482_4	AUGUSTUS	CDS	20779408	20779765	1	+	1	transcript_id "file_1_file_1_jg8005.t3"; gene_id "file_1_file_1_jg8005";
dsanSTOCAGO1482_4	AUGUSTUS	exon	20779408	20779765	.	+	.	transcript_id "file_1_file_1_jg8005.t3"; gene_id "file_1_file_1_jg8005";
dsanSTOCAGO1482_4	AUGUSTUS	intron	20779766	20780103	.	+	.	transcript_id "file_1_file_1_jg8005.t3"; gene_id "file_1_file_1_jg8005";
dsanSTOCAGO1482_4	AUGUSTUS	CDS	20780104	20780323	1	+	0	transcript_id "file_1_file_1_jg8005.t3"; gene_id "file_1_file_1_jg8005";
dsanSTOCAGO1482_4	AUGUSTUS	exon	20780104	20780323	.	+	.	transcript_id "file_1_file_1_jg8005.t3"; gene_id "file_1_file_1_jg8005";
dsanSTOCAGO1482_4	AUGUSTUS	intron	20780324	20780529	.	+	.	transcript_id "file_1_file_1_jg8005.t3"; gene_id "file_1_file_1_jg8005";
dsanSTOCAGO1482_4	AUGUSTUS	CDS	20780530	20780695	1	+	2	transcript_id "file_1_file_1_jg8005.t3"; gene_id "file_1_file_1_jg8005";
dsanSTOCAGO1482_4	AUGUSTUS	exon	20780530	20780695	.	+	.	transcript_id "file_1_file_1_jg8005.t3"; gene_id "file_1_file_1_jg8005";
dsanSTOCAGO1482_4	AUGUSTUS	intron	20780696	20780750	.	+	.	transcript_id "file_1_file_1_jg8005.t3"; gene_id "file_1_file_1_jg8005";
dsanSTOCAGO1482_4	AUGUSTUS	CDS	20780751	20780911	1	+	1	transcript_id "file_1_file_1_jg8005.t3"; gene_id "file_1_file_1_jg8005";
dsanSTOCAGO1482_4	AUGUSTUS	exon	20780751	20780911	.	+	.	transcript_id "file_1_file_1_jg8005.t3"; gene_id "file_1_file_1_jg8005";
dsanSTOCAGO1482_4	AUGUSTUS	intron	20780912	20780970	.	+	.	transcript_id "file_1_file_1_jg8005.t3"; gene_id "file_1_file_1_jg8005";
dsanSTOCAGO1482_4	AUGUSTUS	CDS	20780971	20781125	1	+	2	transcript_id "file_1_file_1_jg8005.t3"; gene_id "file_1_file_1_jg8005";
dsanSTOCAGO1482_4	AUGUSTUS	exon	20780971	20781125	.	+	.	transcript_id "file_1_file_1_jg8005.t3"; gene_id "file_1_file_1_jg8005";
dsanSTOCAGO1482_4	AUGUSTUS	intron	20781126	20781185	.	+	.	transcript_id "file_1_file_1_jg8005.t3"; gene_id "file_1_file_1_jg8005";
dsanSTOCAGO1482_4	AUGUSTUS	CDS	20781186	20781957	1	+	0	transcript_id "file_1_file_1_jg8005.t3"; gene_id "file_1_file_1_jg8005";
dsanSTOCAGO1482_4	AUGUSTUS	exon	20781186	20781957	.	+	.	transcript_id "file_1_file_1_jg8005.t3"; gene_id "file_1_file_1_jg8005";
dsanSTOCAGO1482_4	AUGUSTUS	intron	20781958	20782089	.	+	.	transcript_id "file_1_file_1_jg8005.t3"; gene_id "file_1_file_1_jg8005";
dsanSTOCAGO1482_4	AUGUSTUS	transcript	20776748	20782199	.	+	.	transcript_id "file_1_file_1_jg8005.t3"; gene_id "file_1_file_1_jg8005"
dsanSTOCAGO1482_4	AUGUSTUS	CDS	20782090	20782199	1	+	2	transcript_id "file_1_file_1_jg8005.t3"; gene_id "file_1_file_1_jg8005";
dsanSTOCAGO1482_4	AUGUSTUS	exon	20782090	20782199	.	+	.	transcript_id "file_1_file_1_jg8005.t3"; gene_id "file_1_file_1_jg8005";
dsanSTOCAGO1482_4	AUGUSTUS	stop_codon	20782197	20782199	.	+	0	transcript_id "file_1_file_1_jg8005.t3"; gene_id "file_1_file_1_jg8005";
dsanSTOCAGO1482_1	AUGUSTUS	stop_codon	2240742	2240744	.	-	0	transcript_id "file_1_file_1_jg9699.t1"; gene_id "file_1_file_1_jg9699";
dsanSTOCAGO1482_1	AUGUSTUS	CDS	2240742	2241542	1	-	0	transcript_id "file_1_file_1_jg9699.t1"; gene_id "file_1_file_1_jg9699";
dsanSTOCAGO1482_1	AUGUSTUS	exon	2240742	2241542	.	-	.	transcript_id "file_1_file_1_jg9699.t1"; gene_id "file_1_file_1_jg9699";
dsanSTOCAGO1482_1	AUGUSTUS	intron	2241543	2241607	.	-	.	transcript_id "file_1_file_1_jg9699.t1"; gene_id "file_1_file_1_jg9699";
dsanSTOCAGO1482_1	AUGUSTUS	transcript	2240742	2241769	.	-	.	transcript_id "file_1_file_1_jg9699.t1"; gene_id "file_1_file_1_jg9699"
dsanSTOCAGO1482_1	AUGUSTUS	gene	2240742	2241769	.	-	.	jg9699
dsanSTOCAGO1482_1	AUGUSTUS	CDS	2241608	2241769	1	-	0	transcript_id "file_1_file_1_jg9699.t1"; gene_id "file_1_file_1_jg9699";
dsanSTOCAGO1482_1	AUGUSTUS	exon	2241608	2241769	.	-	.	transcript_id "file_1_file_1_jg9699.t1"; gene_id "file_1_file_1_jg9699";
dsanSTOCAGO1482_1	AUGUSTUS	start_codon	2241767	2241769	.	-	0	transcript_id "file_1_file_1_jg9699.t1"; gene_id "file_1_file_1_jg9699";
dsanSTOCAGO1482_4	AUGUSTUS	start_codon	18837717	18837719	.	+	0	transcript_id "file_1_file_1_jg7735.t1"; gene_id "file_1_file_1_jg7735";
dsanSTOCAGO1482_4	AUGUSTUS	CDS	18837717	18837998	0.56	+	0	transcript_id "file_1_file_1_jg7735.t1"; gene_id "file_1_file_1_jg7735";
dsanSTOCAGO1482_4	AUGUSTUS	exon	18837717	18837998	.	+	.	transcript_id "file_1_file_1_jg7735.t1"; gene_id "file_1_file_1_jg7735";
dsanSTOCAGO1482_4	AUGUSTUS	transcript	18837717	18837998	.	+	.	transcript_id "file_1_file_1_jg7735.t1"; gene_id "file_1_file_1_jg7735"
dsanSTOCAGO1482_4	AUGUSTUS	gene	18837717	18837998	.	+	.	jg7735
dsanSTOCAGO1482_4	AUGUSTUS	stop_codon	18837996	18837998	.	+	0	transcript_id "file_1_file_1_jg7735.t1"; gene_id "file_1_file_1_jg7735";
dsanSTOCAGO1482_4	AUGUSTUS	start_codon	18208683	18208685	.	+	0	transcript_id "file_1_file_1_jg7661.t1"; gene_id "file_1_file_1_jg7661";
dsanSTOCAGO1482_4	AUGUSTUS	CDS	18208683	18208961	1	+	0	transcript_id "file_1_file_1_jg7661.t1"; gene_id "file_1_file_1_jg7661";
dsanSTOCAGO1482_4	AUGUSTUS	exon	18208683	18208961	.	+	.	transcript_id "file_1_file_1_jg7661.t1"; gene_id "file_1_file_1_jg7661";
dsanSTOCAGO1482_4	AUGUSTUS	intron	18208962	18209037	.	+	.	transcript_id "file_1_file_1_jg7661.t1"; gene_id "file_1_file_1_jg7661";
dsanSTOCAGO1482_4	AUGUSTUS	CDS	18209038	18209621	1	+	0	transcript_id "file_1_file_1_jg7661.t1"; gene_id "file_1_file_1_jg7661";
dsanSTOCAGO1482_4	AUGUSTUS	exon	18209038	18209621	.	+	.	transcript_id "file_1_file_1_jg7661.t1"; gene_id "file_1_file_1_jg7661";
dsanSTOCAGO1482_4	AUGUSTUS	intron	18209622	18209697	.	+	.	transcript_id "file_1_file_1_jg7661.t1"; gene_id "file_1_file_1_jg7661";
dsanSTOCAGO1482_4	AUGUSTUS	CDS	18209698	18209873	1	+	1	transcript_id "file_1_file_1_jg7661.t1"; gene_id "file_1_file_1_jg7661";
dsanSTOCAGO1482_4	AUGUSTUS	exon	18209698	18209873	.	+	.	transcript_id "file_1_file_1_jg7661.t1"; gene_id "file_1_file_1_jg7661";
dsanSTOCAGO1482_4	AUGUSTUS	intron	18209874	18210428	.	+	.	transcript_id "file_1_file_1_jg7661.t1"; gene_id "file_1_file_1_jg7661";
dsanSTOCAGO1482_4	AUGUSTUS	CDS	18210429	18214055	1	+	2	transcript_id "file_1_file_1_jg7661.t1"; gene_id "file_1_file_1_jg7661";
dsanSTOCAGO1482_4	AUGUSTUS	exon	18210429	18214055	.	+	.	transcript_id "file_1_file_1_jg7661.t1"; gene_id "file_1_file_1_jg7661";
dsanSTOCAGO1482_4	AUGUSTUS	intron	18214056	18214126	.	+	.	transcript_id "file_1_file_1_jg7661.t1"; gene_id "file_1_file_1_jg7661";
dsanSTOCAGO1482_4	AUGUSTUS	CDS	18214127	18214342	1	+	2	transcript_id "file_1_file_1_jg7661.t1"; gene_id "file_1_file_1_jg7661";
dsanSTOCAGO1482_4	AUGUSTUS	exon	18214127	18214342	.	+	.	transcript_id "file_1_file_1_jg7661.t1"; gene_id "file_1_file_1_jg7661";
dsanSTOCAGO1482_4	AUGUSTUS	intron	18214343	18214511	.	+	.	transcript_id "file_1_file_1_jg7661.t1"; gene_id "file_1_file_1_jg7661";
dsanSTOCAGO1482_4	AUGUSTUS	CDS	18214512	18214991	1	+	2	transcript_id "file_1_file_1_jg7661.t1"; gene_id "file_1_file_1_jg7661";
dsanSTOCAGO1482_4	AUGUSTUS	exon	18214512	18214991	.	+	.	transcript_id "file_1_file_1_jg7661.t1"; gene_id "file_1_file_1_jg7661";
dsanSTOCAGO1482_4	AUGUSTUS	intron	18214992	18216180	.	+	.	transcript_id "file_1_file_1_jg7661.t1"; gene_id "file_1_file_1_jg7661";
dsanSTOCAGO1482_4	AUGUSTUS	CDS	18216181	18216201	0.37	+	2	transcript_id "file_1_file_1_jg7661.t1"; gene_id "file_1_file_1_jg7661";
dsanSTOCAGO1482_4	AUGUSTUS	exon	18216181	18216201	.	+	.	transcript_id "file_1_file_1_jg7661.t1"; gene_id "file_1_file_1_jg7661";
dsanSTOCAGO1482_4	AUGUSTUS	intron	18216202	18217097	.	+	.	transcript_id "file_1_file_1_jg7661.t1"; gene_id "file_1_file_1_jg7661";
dsanSTOCAGO1482_4	AUGUSTUS	transcript	18208683	18218137	.	+	.	transcript_id "file_1_file_1_jg7661.t1"; gene_id "file_1_file_1_jg7661"
dsanSTOCAGO1482_4	AUGUSTUS	gene	18208683	18218137	.	+	.	jg7661
dsanSTOCAGO1482_4	AUGUSTUS	CDS	18217098	18218137	1	+	2	transcript_id "file_1_file_1_jg7661.t1"; gene_id "file_1_file_1_jg7661";
dsanSTOCAGO1482_4	AUGUSTUS	exon	18217098	18218137	.	+	.	transcript_id "file_1_file_1_jg7661.t1"; gene_id "file_1_file_1_jg7661";
dsanSTOCAGO1482_4	AUGUSTUS	stop_codon	18218135	18218137	.	+	0	transcript_id "file_1_file_1_jg7661.t1"; gene_id "file_1_file_1_jg7661";
dsanSTOCAGO1482_2	AUGUSTUS	stop_codon	14635236	14635238	.	-	0	transcript_id "file_1_file_1_jg14152.t1"; gene_id "file_1_file_1_jg14152";
dsanSTOCAGO1482_2	AUGUSTUS	CDS	14635236	14637071	1	-	0	transcript_id "file_1_file_1_jg14152.t1"; gene_id "file_1_file_1_jg14152";
dsanSTOCAGO1482_2	AUGUSTUS	exon	14635236	14637071	.	-	.	transcript_id "file_1_file_1_jg14152.t1"; gene_id "file_1_file_1_jg14152";
dsanSTOCAGO1482_2	AUGUSTUS	transcript	14635236	14637071	.	-	.	transcript_id "file_1_file_1_jg14152.t1"; gene_id "file_1_file_1_jg14152"
dsanSTOCAGO1482_2	AUGUSTUS	gene	14635236	14637071	.	-	.	jg14152
dsanSTOCAGO1482_2	AUGUSTUS	start_codon	14637069	14637071	.	-	0	transcript_id "file_1_file_1_jg14152.t1"; gene_id "file_1_file_1_jg14152";
dsanSTOCAGO1482_2	AUGUSTUS	stop_codon	3263960	3263962	.	-	0	transcript_id "file_1_file_1_jg12750.t1"; gene_id "file_1_file_1_jg12750";
dsanSTOCAGO1482_2	AUGUSTUS	CDS	3263960	3264007	1	-	0	transcript_id "file_1_file_1_jg12750.t1"; gene_id "file_1_file_1_jg12750";
dsanSTOCAGO1482_2	AUGUSTUS	exon	3263960	3264007	.	-	.	transcript_id "file_1_file_1_jg12750.t1"; gene_id "file_1_file_1_jg12750";
dsanSTOCAGO1482_2	AUGUSTUS	intron	3264008	3264080	.	-	.	transcript_id "file_1_file_1_jg12750.t1"; gene_id "file_1_file_1_jg12750";
dsanSTOCAGO1482_2	AUGUSTUS	CDS	3264081	3264172	1	-	2	transcript_id "file_1_file_1_jg12750.t1"; gene_id "file_1_file_1_jg12750";
dsanSTOCAGO1482_2	AUGUSTUS	exon	3264081	3264172	.	-	.	transcript_id "file_1_file_1_jg12750.t1"; gene_id "file_1_file_1_jg12750";
dsanSTOCAGO1482_2	AUGUSTUS	intron	3264173	3264483	.	-	.	transcript_id "file_1_file_1_jg12750.t1"; gene_id "file_1_file_1_jg12750";
dsanSTOCAGO1482_2	AUGUSTUS	transcript	3263960	3264580	.	-	.	transcript_id "file_1_file_1_jg12750.t1"; gene_id "file_1_file_1_jg12750"
dsanSTOCAGO1482_2	AUGUSTUS	gene	3263960	3264580	.	-	.	jg12750
dsanSTOCAGO1482_2	AUGUSTUS	CDS	3264484	3264580	0.99	-	0	transcript_id "file_1_file_1_jg12750.t1"; gene_id "file_1_file_1_jg12750";
dsanSTOCAGO1482_2	AUGUSTUS	exon	3264484	3264580	.	-	.	transcript_id "file_1_file_1_jg12750.t1"; gene_id "file_1_file_1_jg12750";
dsanSTOCAGO1482_2	AUGUSTUS	start_codon	3264578	3264580	.	-	0	transcript_id "file_1_file_1_jg12750.t1"; gene_id "file_1_file_1_jg12750";
dsanSTOCAGO1482_1	AUGUSTUS	start_codon	839885	839887	.	+	0	transcript_id "file_1_file_1_jg9527.t1"; gene_id "file_1_file_1_jg9527";
dsanSTOCAGO1482_1	AUGUSTUS	CDS	839885	840317	1	+	0	transcript_id "file_1_file_1_jg9527.t1"; gene_id "file_1_file_1_jg9527";
dsanSTOCAGO1482_1	AUGUSTUS	exon	839885	840317	.	+	.	transcript_id "file_1_file_1_jg9527.t1"; gene_id "file_1_file_1_jg9527";
dsanSTOCAGO1482_1	AUGUSTUS	intron	840318	840467	.	+	.	transcript_id "file_1_file_1_jg9527.t1"; gene_id "file_1_file_1_jg9527";
dsanSTOCAGO1482_1	AUGUSTUS	CDS	840468	840672	1	+	2	transcript_id "file_1_file_1_jg9527.t1"; gene_id "file_1_file_1_jg9527";
dsanSTOCAGO1482_1	AUGUSTUS	exon	840468	840672	.	+	.	transcript_id "file_1_file_1_jg9527.t1"; gene_id "file_1_file_1_jg9527";
dsanSTOCAGO1482_1	AUGUSTUS	intron	840673	841055	.	+	.	transcript_id "file_1_file_1_jg9527.t1"; gene_id "file_1_file_1_jg9527";
dsanSTOCAGO1482_1	AUGUSTUS	CDS	841056	841401	1	+	1	transcript_id "file_1_file_1_jg9527.t1"; gene_id "file_1_file_1_jg9527";
dsanSTOCAGO1482_1	AUGUSTUS	exon	841056	841401	.	+	.	transcript_id "file_1_file_1_jg9527.t1"; gene_id "file_1_file_1_jg9527";
dsanSTOCAGO1482_1	AUGUSTUS	intron	841402	841478	.	+	.	transcript_id "file_1_file_1_jg9527.t1"; gene_id "file_1_file_1_jg9527";
dsanSTOCAGO1482_1	AUGUSTUS	CDS	841479	841928	1	+	0	transcript_id "file_1_file_1_jg9527.t1"; gene_id "file_1_file_1_jg9527";
dsanSTOCAGO1482_1	AUGUSTUS	exon	841479	841928	.	+	.	transcript_id "file_1_file_1_jg9527.t1"; gene_id "file_1_file_1_jg9527";
dsanSTOCAGO1482_1	AUGUSTUS	intron	841929	842063	.	+	.	transcript_id "file_1_file_1_jg9527.t1"; gene_id "file_1_file_1_jg9527";
dsanSTOCAGO1482_1	AUGUSTUS	transcript	839885	842273	.	+	.	transcript_id "file_1_file_1_jg9527.t1"; gene_id "file_1_file_1_jg9527"
dsanSTOCAGO1482_1	AUGUSTUS	gene	839885	842273	.	+	.	jg9527
dsanSTOCAGO1482_1	AUGUSTUS	CDS	842064	842273	1	+	0	transcript_id "file_1_file_1_jg9527.t1"; gene_id "file_1_file_1_jg9527";
dsanSTOCAGO1482_1	AUGUSTUS	exon	842064	842273	.	+	.	transcript_id "file_1_file_1_jg9527.t1"; gene_id "file_1_file_1_jg9527";
dsanSTOCAGO1482_1	AUGUSTUS	stop_codon	842271	842273	.	+	0	transcript_id "file_1_file_1_jg9527.t1"; gene_id "file_1_file_1_jg9527";
dsanSTOCAGO1482_1	AUGUSTUS	stop_codon	3364845	3364847	.	-	0	transcript_id "file_1_file_1_jg9890.t2"; gene_id "file_1_file_1_jg9890";
dsanSTOCAGO1482_1	AUGUSTUS	CDS	3364845	3365530	1	-	2	transcript_id "file_1_file_1_jg9890.t2"; gene_id "file_1_file_1_jg9890";
dsanSTOCAGO1482_1	AUGUSTUS	exon	3364845	3365530	.	-	.	transcript_id "file_1_file_1_jg9890.t2"; gene_id "file_1_file_1_jg9890";
dsanSTOCAGO1482_1	AUGUSTUS	intron	3365531	3366078	.	-	.	transcript_id "file_1_file_1_jg9890.t2"; gene_id "file_1_file_1_jg9890";
dsanSTOCAGO1482_1	AUGUSTUS	CDS	3366079	3366328	1	-	0	transcript_id "file_1_file_1_jg9890.t2"; gene_id "file_1_file_1_jg9890";
dsanSTOCAGO1482_1	AUGUSTUS	exon	3366079	3366328	.	-	.	transcript_id "file_1_file_1_jg9890.t2"; gene_id "file_1_file_1_jg9890";
dsanSTOCAGO1482_1	AUGUSTUS	intron	3366329	3367816	.	-	.	transcript_id "file_1_file_1_jg9890.t2"; gene_id "file_1_file_1_jg9890";
dsanSTOCAGO1482_1	AUGUSTUS	CDS	3367817	3367973	0.95	-	1	transcript_id "file_1_file_1_jg9890.t2"; gene_id "file_1_file_1_jg9890";
dsanSTOCAGO1482_1	AUGUSTUS	exon	3367817	3367973	.	-	.	transcript_id "file_1_file_1_jg9890.t2"; gene_id "file_1_file_1_jg9890";
dsanSTOCAGO1482_1	AUGUSTUS	intron	3367974	3368050	.	-	.	transcript_id "file_1_file_1_jg9890.t2"; gene_id "file_1_file_1_jg9890";
dsanSTOCAGO1482_1	AUGUSTUS	CDS	3368051	3368269	0.96	-	1	transcript_id "file_1_file_1_jg9890.t2"; gene_id "file_1_file_1_jg9890";
dsanSTOCAGO1482_1	AUGUSTUS	exon	3368051	3368269	.	-	.	transcript_id "file_1_file_1_jg9890.t2"; gene_id "file_1_file_1_jg9890";
dsanSTOCAGO1482_1	AUGUSTUS	intron	3368270	3368451	.	-	.	transcript_id "file_1_file_1_jg9890.t2"; gene_id "file_1_file_1_jg9890";
dsanSTOCAGO1482_1	AUGUSTUS	CDS	3368452	3368757	1	-	1	transcript_id "file_1_file_1_jg9890.t2"; gene_id "file_1_file_1_jg9890";
dsanSTOCAGO1482_1	AUGUSTUS	exon	3368452	3368757	.	-	.	transcript_id "file_1_file_1_jg9890.t2"; gene_id "file_1_file_1_jg9890";
dsanSTOCAGO1482_1	AUGUSTUS	intron	3368758	3373370	.	-	.	transcript_id "file_1_file_1_jg9890.t2"; gene_id "file_1_file_1_jg9890";
dsanSTOCAGO1482_1	AUGUSTUS	CDS	3373371	3373478	0.91	-	1	transcript_id "file_1_file_1_jg9890.t2"; gene_id "file_1_file_1_jg9890";
dsanSTOCAGO1482_1	AUGUSTUS	exon	3373371	3373478	.	-	.	transcript_id "file_1_file_1_jg9890.t2"; gene_id "file_1_file_1_jg9890";
dsanSTOCAGO1482_1	AUGUSTUS	intron	3373479	3373531	.	-	.	transcript_id "file_1_file_1_jg9890.t2"; gene_id "file_1_file_1_jg9890";
dsanSTOCAGO1482_1	AUGUSTUS	transcript	3364845	3373668	.	-	.	transcript_id "file_1_file_1_jg9890.t2"; gene_id "file_1_file_1_jg9890"
dsanSTOCAGO1482_1	AUGUSTUS	gene	3364845	3373668	.	-	.	jg9890
dsanSTOCAGO1482_1	AUGUSTUS	CDS	3373532	3373668	0.91	-	0	transcript_id "file_1_file_1_jg9890.t2"; gene_id "file_1_file_1_jg9890";
dsanSTOCAGO1482_1	AUGUSTUS	exon	3373532	3373668	.	-	.	transcript_id "file_1_file_1_jg9890.t2"; gene_id "file_1_file_1_jg9890";
dsanSTOCAGO1482_1	AUGUSTUS	start_codon	3373666	3373668	.	-	0	transcript_id "file_1_file_1_jg9890.t2"; gene_id "file_1_file_1_jg9890";
```
