## Supplementary material for "Evolution of chemosensory tissues and cells across ecologically diverse *Drosophilids*": sup. file 1: Dsan_braker.gtf (part 36 of 37)

```
dsanSTOCAGO1482_3	AUGUSTUS	stop_codon	12045399	12045401	.	-	0	transcript_id "file_1_file_1_jg3935.t1"; gene_id "file_1_file_1_jg3935";
dsanSTOCAGO1482_3	AUGUSTUS	CDS	12045399	12046296	1	-	1	transcript_id "file_1_file_1_jg3935.t1"; gene_id "file_1_file_1_jg3935";
dsanSTOCAGO1482_3	AUGUSTUS	exon	12045399	12046296	.	-	.	transcript_id "file_1_file_1_jg3935.t1"; gene_id "file_1_file_1_jg3935";
dsanSTOCAGO1482_3	AUGUSTUS	intron	12046297	12047919	.	-	.	transcript_id "file_1_file_1_jg3935.t1"; gene_id "file_1_file_1_jg3935";
dsanSTOCAGO1482_3	AUGUSTUS	CDS	12047920	12048548	1	-	0	transcript_id "file_1_file_1_jg3935.t1"; gene_id "file_1_file_1_jg3935";
dsanSTOCAGO1482_3	AUGUSTUS	exon	12047920	12048548	.	-	.	transcript_id "file_1_file_1_jg3935.t1"; gene_id "file_1_file_1_jg3935";
dsanSTOCAGO1482_3	AUGUSTUS	intron	12048549	12057579	.	-	.	transcript_id "file_1_file_1_jg3935.t1"; gene_id "file_1_file_1_jg3935";
dsanSTOCAGO1482_3	AUGUSTUS	transcript	12045399	12058479	.	-	.	transcript_id "file_1_file_1_jg3935.t1"; gene_id "file_1_file_1_jg3935"
dsanSTOCAGO1482_3	AUGUSTUS	gene	12045399	12058479	.	-	.	jg3935
dsanSTOCAGO1482_3	AUGUSTUS	CDS	12057580	12058479	1	-	0	transcript_id "file_1_file_1_jg3935.t1"; gene_id "file_1_file_1_jg3935";
dsanSTOCAGO1482_3	AUGUSTUS	exon	12057580	12058479	.	-	.	transcript_id "file_1_file_1_jg3935.t1"; gene_id "file_1_file_1_jg3935";
dsanSTOCAGO1482_3	AUGUSTUS	start_codon	12058477	12058479	.	-	0	transcript_id "file_1_file_1_jg3935.t1"; gene_id "file_1_file_1_jg3935";
dsanSTOCAGO1482_4	AUGUSTUS	stop_codon	26395983	26395985	.	-	0	transcript_id "file_1_file_1_jg8745.t1"; gene_id "file_1_file_1_jg8745";
dsanSTOCAGO1482_4	AUGUSTUS	CDS	26395983	26396358	1	-	1	transcript_id "file_1_file_1_jg8745.t1"; gene_id "file_1_file_1_jg8745";
dsanSTOCAGO1482_4	AUGUSTUS	exon	26395983	26396358	.	-	.	transcript_id "file_1_file_1_jg8745.t1"; gene_id "file_1_file_1_jg8745";
dsanSTOCAGO1482_4	AUGUSTUS	intron	26396359	26396415	.	-	.	transcript_id "file_1_file_1_jg8745.t1"; gene_id "file_1_file_1_jg8745";
dsanSTOCAGO1482_4	AUGUSTUS	CDS	26396416	26397084	1	-	1	transcript_id "file_1_file_1_jg8745.t1"; gene_id "file_1_file_1_jg8745";
dsanSTOCAGO1482_4	AUGUSTUS	exon	26396416	26397084	.	-	.	transcript_id "file_1_file_1_jg8745.t1"; gene_id "file_1_file_1_jg8745";
dsanSTOCAGO1482_4	AUGUSTUS	intron	26397085	26397139	.	-	.	transcript_id "file_1_file_1_jg8745.t1"; gene_id "file_1_file_1_jg8745";
dsanSTOCAGO1482_4	AUGUSTUS	CDS	26397140	26398218	1	-	0	transcript_id "file_1_file_1_jg8745.t1"; gene_id "file_1_file_1_jg8745";
dsanSTOCAGO1482_4	AUGUSTUS	exon	26397140	26398218	.	-	.	transcript_id "file_1_file_1_jg8745.t1"; gene_id "file_1_file_1_jg8745";
dsanSTOCAGO1482_4	AUGUSTUS	intron	26398219	26398286	.	-	.	transcript_id "file_1_file_1_jg8745.t1"; gene_id "file_1_file_1_jg8745";
dsanSTOCAGO1482_4	AUGUSTUS	CDS	26398287	26398731	1	-	1	transcript_id "file_1_file_1_jg8745.t1"; gene_id "file_1_file_1_jg8745";
dsanSTOCAGO1482_4	AUGUSTUS	exon	26398287	26398731	.	-	.	transcript_id "file_1_file_1_jg8745.t1"; gene_id "file_1_file_1_jg8745";
dsanSTOCAGO1482_4	AUGUSTUS	intron	26398732	26398785	.	-	.	transcript_id "file_1_file_1_jg8745.t1"; gene_id "file_1_file_1_jg8745";
dsanSTOCAGO1482_4	AUGUSTUS	transcript	26395983	26399165	.	-	.	transcript_id "file_1_file_1_jg8745.t1"; gene_id "file_1_file_1_jg8745"
dsanSTOCAGO1482_4	AUGUSTUS	gene	26395983	26399165	.	-	.	jg8745
dsanSTOCAGO1482_4	AUGUSTUS	CDS	26398786	26399165	1	-	0	transcript_id "file_1_file_1_jg8745.t1"; gene_id "file_1_file_1_jg8745";
dsanSTOCAGO1482_4	AUGUSTUS	exon	26398786	26399165	.	-	.	transcript_id "file_1_file_1_jg8745.t1"; gene_id "file_1_file_1_jg8745";
dsanSTOCAGO1482_4	AUGUSTUS	start_codon	26399163	26399165	.	-	0	transcript_id "file_1_file_1_jg8745.t1"; gene_id "file_1_file_1_jg8745";
dsanSTOCAGO1482_4	AUGUSTUS	stop_codon	16316083	16316085	.	-	0	transcript_id "file_1_file_1_jg7383.t1"; gene_id "file_1_file_1_jg7383";
dsanSTOCAGO1482_4	AUGUSTUS	CDS	16316083	16316547	1	-	0	transcript_id "file_1_file_1_jg7383.t1"; gene_id "file_1_file_1_jg7383";
dsanSTOCAGO1482_4	AUGUSTUS	exon	16316083	16316547	.	-	.	transcript_id "file_1_file_1_jg7383.t1"; gene_id "file_1_file_1_jg7383";
dsanSTOCAGO1482_4	AUGUSTUS	intron	16316548	16316614	.	-	.	transcript_id "file_1_file_1_jg7383.t1"; gene_id "file_1_file_1_jg7383";
dsanSTOCAGO1482_4	AUGUSTUS	CDS	16316615	16316958	1	-	2	transcript_id "file_1_file_1_jg7383.t1"; gene_id "file_1_file_1_jg7383";
dsanSTOCAGO1482_4	AUGUSTUS	exon	16316615	16316958	.	-	.	transcript_id "file_1_file_1_jg7383.t1"; gene_id "file_1_file_1_jg7383";
dsanSTOCAGO1482_4	AUGUSTUS	intron	16316959	16317008	.	-	.	transcript_id "file_1_file_1_jg7383.t1"; gene_id "file_1_file_1_jg7383";
dsanSTOCAGO1482_4	AUGUSTUS	CDS	16317009	16317170	1	-	2	transcript_id "file_1_file_1_jg7383.t1"; gene_id "file_1_file_1_jg7383";
dsanSTOCAGO1482_4	AUGUSTUS	exon	16317009	16317170	.	-	.	transcript_id "file_1_file_1_jg7383.t1"; gene_id "file_1_file_1_jg7383";
dsanSTOCAGO1482_4	AUGUSTUS	intron	16317171	16317232	.	-	.	transcript_id "file_1_file_1_jg7383.t1"; gene_id "file_1_file_1_jg7383";
dsanSTOCAGO1482_4	AUGUSTUS	transcript	16316083	16317287	.	-	.	transcript_id "file_1_file_1_jg7383.t1"; gene_id "file_1_file_1_jg7383"
dsanSTOCAGO1482_4	AUGUSTUS	gene	16316083	16317287	.	-	.	jg7383
dsanSTOCAGO1482_4	AUGUSTUS	CDS	16317233	16317287	1	-	0	transcript_id "file_1_file_1_jg7383.t1"; gene_id "file_1_file_1_jg7383";
dsanSTOCAGO1482_4	AUGUSTUS	exon	16317233	16317287	.	-	.	transcript_id "file_1_file_1_jg7383.t1"; gene_id "file_1_file_1_jg7383";
dsanSTOCAGO1482_4	AUGUSTUS	start_codon	16317285	16317287	.	-	0	transcript_id "file_1_file_1_jg7383.t1"; gene_id "file_1_file_1_jg7383";
dsanSTOCAGO1482_0	AUGUSTUS	stop_codon	772985	772987	.	-	0	transcript_id "file_1_file_1_jg139.t1"; gene_id "file_1_file_1_jg139";
dsanSTOCAGO1482_0	AUGUSTUS	CDS	772985	773174	1	-	1	transcript_id "file_1_file_1_jg139.t1"; gene_id "file_1_file_1_jg139";
dsanSTOCAGO1482_0	AUGUSTUS	exon	772985	773174	.	-	.	transcript_id "file_1_file_1_jg139.t1"; gene_id "file_1_file_1_jg139";
dsanSTOCAGO1482_0	AUGUSTUS	intron	773175	773660	.	-	.	transcript_id "file_1_file_1_jg139.t1"; gene_id "file_1_file_1_jg139";
dsanSTOCAGO1482_0	AUGUSTUS	CDS	773661	774455	1	-	1	transcript_id "file_1_file_1_jg139.t1"; gene_id "file_1_file_1_jg139";
dsanSTOCAGO1482_0	AUGUSTUS	exon	773661	774455	.	-	.	transcript_id "file_1_file_1_jg139.t1"; gene_id "file_1_file_1_jg139";
dsanSTOCAGO1482_0	AUGUSTUS	intron	774456	774803	.	-	.	transcript_id "file_1_file_1_jg139.t1"; gene_id "file_1_file_1_jg139";
dsanSTOCAGO1482_0	AUGUSTUS	transcript	772985	775954	.	-	.	transcript_id "file_1_file_1_jg139.t1"; gene_id "file_1_file_1_jg139"
dsanSTOCAGO1482_0	AUGUSTUS	gene	772985	775954	.	-	.	jg139
dsanSTOCAGO1482_0	AUGUSTUS	CDS	774804	775954	1	-	0	transcript_id "file_1_file_1_jg139.t1"; gene_id "file_1_file_1_jg139";
dsanSTOCAGO1482_0	AUGUSTUS	exon	774804	775954	.	-	.	transcript_id "file_1_file_1_jg139.t1"; gene_id "file_1_file_1_jg139";
dsanSTOCAGO1482_0	AUGUSTUS	start_codon	775952	775954	.	-	0	transcript_id "file_1_file_1_jg139.t1"; gene_id "file_1_file_1_jg139";
dsanSTOCAGO1482_2	AUGUSTUS	start_codon	3997926	3997928	.	+	0	transcript_id "file_1_file_1_jg12859.t1"; gene_id "file_1_file_1_jg12859";
dsanSTOCAGO1482_2	AUGUSTUS	CDS	3997926	3999548	0.96	+	0	transcript_id "file_1_file_1_jg12859.t1"; gene_id "file_1_file_1_jg12859";
dsanSTOCAGO1482_2	AUGUSTUS	exon	3997926	3999548	.	+	.	transcript_id "file_1_file_1_jg12859.t1"; gene_id "file_1_file_1_jg12859";
dsanSTOCAGO1482_2	AUGUSTUS	transcript	3997926	3999548	.	+	.	transcript_id "file_1_file_1_jg12859.t1"; gene_id "file_1_file_1_jg12859"
dsanSTOCAGO1482_2	AUGUSTUS	gene	3997926	3999548	.	+	.	jg12859
dsanSTOCAGO1482_2	AUGUSTUS	stop_codon	3999546	3999548	.	+	0	transcript_id "file_1_file_1_jg12859.t1"; gene_id "file_1_file_1_jg12859";
dsanSTOCAGO1482_0	AUGUSTUS	start_codon	425786	425788	.	+	0	transcript_id "file_1_file_1_jg86.t1"; gene_id "file_1_file_1_jg86";
dsanSTOCAGO1482_0	AUGUSTUS	CDS	425786	426043	0.42	+	0	transcript_id "file_1_file_1_jg86.t1"; gene_id "file_1_file_1_jg86";
dsanSTOCAGO1482_0	AUGUSTUS	exon	425786	426043	.	+	.	transcript_id "file_1_file_1_jg86.t1"; gene_id "file_1_file_1_jg86";
dsanSTOCAGO1482_0	AUGUSTUS	transcript	425786	426043	.	+	.	transcript_id "file_1_file_1_jg86.t1"; gene_id "file_1_file_1_jg86"
dsanSTOCAGO1482_0	AUGUSTUS	gene	425786	426043	.	+	.	jg86
dsanSTOCAGO1482_0	AUGUSTUS	stop_codon	426041	426043	.	+	0	transcript_id "file_1_file_1_jg86.t1"; gene_id "file_1_file_1_jg86";
dsanSTOCAGO1482_0	AUGUSTUS	stop_codon	5890736	5890738	.	-	0	transcript_id "file_1_file_1_jg678.t1"; gene_id "file_1_file_1_jg678";
dsanSTOCAGO1482_0	AUGUSTUS	CDS	5890736	5891056	1	-	0	transcript_id "file_1_file_1_jg678.t1"; gene_id "file_1_file_1_jg678";
dsanSTOCAGO1482_0	AUGUSTUS	exon	5890736	5891056	.	-	.	transcript_id "file_1_file_1_jg678.t1"; gene_id "file_1_file_1_jg678";
dsanSTOCAGO1482_0	AUGUSTUS	intron	5891057	5891109	.	-	.	transcript_id "file_1_file_1_jg678.t1"; gene_id "file_1_file_1_jg678";
dsanSTOCAGO1482_0	AUGUSTUS	CDS	5891110	5891421	1	-	0	transcript_id "file_1_file_1_jg678.t1"; gene_id "file_1_file_1_jg678";
dsanSTOCAGO1482_0	AUGUSTUS	exon	5891110	5891421	.	-	.	transcript_id "file_1_file_1_jg678.t1"; gene_id "file_1_file_1_jg678";
dsanSTOCAGO1482_0	AUGUSTUS	intron	5891422	5891481	.	-	.	transcript_id "file_1_file_1_jg678.t1"; gene_id "file_1_file_1_jg678";
dsanSTOCAGO1482_0	AUGUSTUS	CDS	5891482	5893716	1	-	0	transcript_id "file_1_file_1_jg678.t1"; gene_id "file_1_file_1_jg678";
dsanSTOCAGO1482_0	AUGUSTUS	exon	5891482	5893716	.	-	.	transcript_id "file_1_file_1_jg678.t1"; gene_id "file_1_file_1_jg678";
dsanSTOCAGO1482_0	AUGUSTUS	intron	5893717	5893817	.	-	.	transcript_id "file_1_file_1_jg678.t1"; gene_id "file_1_file_1_jg678";
dsanSTOCAGO1482_0	AUGUSTUS	transcript	5890736	5894105	.	-	.	transcript_id "file_1_file_1_jg678.t1"; gene_id "file_1_file_1_jg678"
dsanSTOCAGO1482_0	AUGUSTUS	gene	5890736	5894105	.	-	.	jg678
dsanSTOCAGO1482_0	AUGUSTUS	CDS	5893818	5894105	1	-	0	transcript_id "file_1_file_1_jg678.t1"; gene_id "file_1_file_1_jg678";
dsanSTOCAGO1482_0	AUGUSTUS	exon	5893818	5894105	.	-	.	transcript_id "file_1_file_1_jg678.t1"; gene_id "file_1_file_1_jg678";
dsanSTOCAGO1482_0	AUGUSTUS	start_codon	5894103	5894105	.	-	0	transcript_id "file_1_file_1_jg678.t1"; gene_id "file_1_file_1_jg678";
dsanSTOCAGO1482_2	AUGUSTUS	start_codon	17887628	17887630	.	+	0	transcript_id "file_1_file_1_jg14641.t1"; gene_id "file_1_file_1_jg14641";
dsanSTOCAGO1482_2	AUGUSTUS	CDS	17887628	17887812	1	+	0	transcript_id "file_1_file_1_jg14641.t1"; gene_id "file_1_file_1_jg14641";
dsanSTOCAGO1482_2	AUGUSTUS	exon	17887628	17887812	.	+	.	transcript_id "file_1_file_1_jg14641.t1"; gene_id "file_1_file_1_jg14641";
dsanSTOCAGO1482_2	AUGUSTUS	intron	17887813	17892097	.	+	.	transcript_id "file_1_file_1_jg14641.t1"; gene_id "file_1_file_1_jg14641";
dsanSTOCAGO1482_2	AUGUSTUS	CDS	17892098	17892315	1	+	1	transcript_id "file_1_file_1_jg14641.t1"; gene_id "file_1_file_1_jg14641";
dsanSTOCAGO1482_2	AUGUSTUS	exon	17892098	17892315	.	+	.	transcript_id "file_1_file_1_jg14641.t1"; gene_id "file_1_file_1_jg14641";
dsanSTOCAGO1482_2	AUGUSTUS	intron	17892316	17892383	.	+	.	transcript_id "file_1_file_1_jg14641.t1"; gene_id "file_1_file_1_jg14641";
dsanSTOCAGO1482_2	AUGUSTUS	CDS	17892384	17892439	1	+	2	transcript_id "file_1_file_1_jg14641.t1"; gene_id "file_1_file_1_jg14641";
dsanSTOCAGO1482_2	AUGUSTUS	exon	17892384	17892439	.	+	.	transcript_id "file_1_file_1_jg14641.t1"; gene_id "file_1_file_1_jg14641";
dsanSTOCAGO1482_2	AUGUSTUS	intron	17892440	17898445	.	+	.	transcript_id "file_1_file_1_jg14641.t1"; gene_id "file_1_file_1_jg14641";
dsanSTOCAGO1482_2	AUGUSTUS	CDS	17898446	17898519	1	+	0	transcript_id "file_1_file_1_jg14641.t1"; gene_id "file_1_file_1_jg14641";
dsanSTOCAGO1482_2	AUGUSTUS	exon	17898446	17898519	.	+	.	transcript_id "file_1_file_1_jg14641.t1"; gene_id "file_1_file_1_jg14641";
dsanSTOCAGO1482_2	AUGUSTUS	intron	17898520	17900111	.	+	.	transcript_id "file_1_file_1_jg14641.t1"; gene_id "file_1_file_1_jg14641";
dsanSTOCAGO1482_2	AUGUSTUS	CDS	17900112	17900180	1	+	1	transcript_id "file_1_file_1_jg14641.t1"; gene_id "file_1_file_1_jg14641";
dsanSTOCAGO1482_2	AUGUSTUS	exon	17900112	17900180	.	+	.	transcript_id "file_1_file_1_jg14641.t1"; gene_id "file_1_file_1_jg14641";
dsanSTOCAGO1482_2	AUGUSTUS	intron	17900181	17910593	.	+	.	transcript_id "file_1_file_1_jg14641.t1"; gene_id "file_1_file_1_jg14641";
dsanSTOCAGO1482_2	AUGUSTUS	CDS	17910594	17910675	1	+	1	transcript_id "file_1_file_1_jg14641.t1"; gene_id "file_1_file_1_jg14641";
dsanSTOCAGO1482_2	AUGUSTUS	exon	17910594	17910675	.	+	.	transcript_id "file_1_file_1_jg14641.t1"; gene_id "file_1_file_1_jg14641";
dsanSTOCAGO1482_2	AUGUSTUS	intron	17910676	17910738	.	+	.	transcript_id "file_1_file_1_jg14641.t1"; gene_id "file_1_file_1_jg14641";
dsanSTOCAGO1482_2	AUGUSTUS	CDS	17910739	17910919	1	+	0	transcript_id "file_1_file_1_jg14641.t1"; gene_id "file_1_file_1_jg14641";
dsanSTOCAGO1482_2	AUGUSTUS	exon	17910739	17910919	.	+	.	transcript_id "file_1_file_1_jg14641.t1"; gene_id "file_1_file_1_jg14641";
dsanSTOCAGO1482_2	AUGUSTUS	intron	17910920	17911106	.	+	.	transcript_id "file_1_file_1_jg14641.t1"; gene_id "file_1_file_1_jg14641";
dsanSTOCAGO1482_2	AUGUSTUS	CDS	17911107	17911388	1	+	2	transcript_id "file_1_file_1_jg14641.t1"; gene_id "file_1_file_1_jg14641";
dsanSTOCAGO1482_2	AUGUSTUS	exon	17911107	17911388	.	+	.	transcript_id "file_1_file_1_jg14641.t1"; gene_id "file_1_file_1_jg14641";
dsanSTOCAGO1482_2	AUGUSTUS	intron	17911389	17911459	.	+	.	transcript_id "file_1_file_1_jg14641.t1"; gene_id "file_1_file_1_jg14641";
dsanSTOCAGO1482_2	AUGUSTUS	CDS	17911460	17911604	1	+	2	transcript_id "file_1_file_1_jg14641.t1"; gene_id "file_1_file_1_jg14641";
dsanSTOCAGO1482_2	AUGUSTUS	exon	17911460	17911604	.	+	.	transcript_id "file_1_file_1_jg14641.t1"; gene_id "file_1_file_1_jg14641";
dsanSTOCAGO1482_2	AUGUSTUS	intron	17911605	17911668	.	+	.	transcript_id "file_1_file_1_jg14641.t1"; gene_id "file_1_file_1_jg14641";
dsanSTOCAGO1482_2	AUGUSTUS	CDS	17911669	17911958	1	+	1	transcript_id "file_1_file_1_jg14641.t1"; gene_id "file_1_file_1_jg14641";
dsanSTOCAGO1482_2	AUGUSTUS	exon	17911669	17911958	.	+	.	transcript_id "file_1_file_1_jg14641.t1"; gene_id "file_1_file_1_jg14641";
dsanSTOCAGO1482_2	AUGUSTUS	intron	17911959	17912369	.	+	.	transcript_id "file_1_file_1_jg14641.t1"; gene_id "file_1_file_1_jg14641";
dsanSTOCAGO1482_2	AUGUSTUS	transcript	17887628	17912512	.	+	.	transcript_id "file_1_file_1_jg14641.t1"; gene_id "file_1_file_1_jg14641"
dsanSTOCAGO1482_2	AUGUSTUS	CDS	17912370	17912512	1	+	2	transcript_id "file_1_file_1_jg14641.t1"; gene_id "file_1_file_1_jg14641";
dsanSTOCAGO1482_2	AUGUSTUS	exon	17912370	17912512	.	+	.	transcript_id "file_1_file_1_jg14641.t1"; gene_id "file_1_file_1_jg14641";
dsanSTOCAGO1482_2	AUGUSTUS	stop_codon	17912510	17912512	.	+	0	transcript_id "file_1_file_1_jg14641.t1"; gene_id "file_1_file_1_jg14641";
dsanSTOCAGO1482_2	AUGUSTUS	stop_codon	10186596	10186598	.	-	0	transcript_id "file_1_file_1_jg13558.t1"; gene_id "file_1_file_1_jg13558";
dsanSTOCAGO1482_2	AUGUSTUS	CDS	10186596	10186775	1	-	0	transcript_id "file_1_file_1_jg13558.t1"; gene_id "file_1_file_1_jg13558";
dsanSTOCAGO1482_2	AUGUSTUS	exon	10186596	10186775	.	-	.	transcript_id "file_1_file_1_jg13558.t1"; gene_id "file_1_file_1_jg13558";
dsanSTOCAGO1482_2	AUGUSTUS	intron	10186776	10186827	.	-	.	transcript_id "file_1_file_1_jg13558.t1"; gene_id "file_1_file_1_jg13558";
dsanSTOCAGO1482_2	AUGUSTUS	CDS	10186828	10187151	1	-	0	transcript_id "file_1_file_1_jg13558.t1"; gene_id "file_1_file_1_jg13558";
dsanSTOCAGO1482_2	AUGUSTUS	exon	10186828	10187151	.	-	.	transcript_id "file_1_file_1_jg13558.t1"; gene_id "file_1_file_1_jg13558";
dsanSTOCAGO1482_2	AUGUSTUS	intron	10187152	10187211	.	-	.	transcript_id "file_1_file_1_jg13558.t1"; gene_id "file_1_file_1_jg13558";
dsanSTOCAGO1482_2	AUGUSTUS	transcript	10186596	10187295	.	-	.	transcript_id "file_1_file_1_jg13558.t1"; gene_id "file_1_file_1_jg13558"
dsanSTOCAGO1482_2	AUGUSTUS	gene	10186596	10187295	.	-	.	jg13558
dsanSTOCAGO1482_2	AUGUSTUS	CDS	10187212	10187295	1	-	0	transcript_id "file_1_file_1_jg13558.t1"; gene_id "file_1_file_1_jg13558";
dsanSTOCAGO1482_2	AUGUSTUS	exon	10187212	10187295	.	-	.	transcript_id "file_1_file_1_jg13558.t1"; gene_id "file_1_file_1_jg13558";
dsanSTOCAGO1482_2	AUGUSTUS	start_codon	10187293	10187295	.	-	0	transcript_id "file_1_file_1_jg13558.t1"; gene_id "file_1_file_1_jg13558";
dsanSTOCAGO1482_4	AUGUSTUS	stop_codon	26020686	26020688	.	-	0	transcript_id "file_1_file_1_jg8696.t3"; gene_id "file_1_file_1_jg8696";
dsanSTOCAGO1482_4	AUGUSTUS	CDS	26020686	26020823	1	-	0	transcript_id "file_1_file_1_jg8696.t3"; gene_id "file_1_file_1_jg8696";
dsanSTOCAGO1482_4	AUGUSTUS	exon	26020686	26020823	.	-	.	transcript_id "file_1_file_1_jg8696.t3"; gene_id "file_1_file_1_jg8696";
dsanSTOCAGO1482_4	AUGUSTUS	intron	26020824	26020880	.	-	.	transcript_id "file_1_file_1_jg8696.t3"; gene_id "file_1_file_1_jg8696";
dsanSTOCAGO1482_4	AUGUSTUS	CDS	26020881	26021100	1	-	1	transcript_id "file_1_file_1_jg8696.t3"; gene_id "file_1_file_1_jg8696";
dsanSTOCAGO1482_4	AUGUSTUS	exon	26020881	26021100	.	-	.	transcript_id "file_1_file_1_jg8696.t3"; gene_id "file_1_file_1_jg8696";
dsanSTOCAGO1482_4	AUGUSTUS	intron	26021101	26021159	.	-	.	transcript_id "file_1_file_1_jg8696.t3"; gene_id "file_1_file_1_jg8696";
dsanSTOCAGO1482_4	AUGUSTUS	CDS	26021160	26021302	1	-	0	transcript_id "file_1_file_1_jg8696.t3"; gene_id "file_1_file_1_jg8696";
dsanSTOCAGO1482_4	AUGUSTUS	exon	26021160	26021302	.	-	.	transcript_id "file_1_file_1_jg8696.t3"; gene_id "file_1_file_1_jg8696";
dsanSTOCAGO1482_4	AUGUSTUS	intron	26021303	26021411	.	-	.	transcript_id "file_1_file_1_jg8696.t3"; gene_id "file_1_file_1_jg8696";
dsanSTOCAGO1482_4	AUGUSTUS	CDS	26021412	26021548	1	-	2	transcript_id "file_1_file_1_jg8696.t3"; gene_id "file_1_file_1_jg8696";
dsanSTOCAGO1482_4	AUGUSTUS	exon	26021412	26021548	.	-	.	transcript_id "file_1_file_1_jg8696.t3"; gene_id "file_1_file_1_jg8696";
dsanSTOCAGO1482_4	AUGUSTUS	intron	26021549	26021766	.	-	.	transcript_id "file_1_file_1_jg8696.t3"; gene_id "file_1_file_1_jg8696";
dsanSTOCAGO1482_4	AUGUSTUS	CDS	26021767	26022274	1	-	0	transcript_id "file_1_file_1_jg8696.t3"; gene_id "file_1_file_1_jg8696";
dsanSTOCAGO1482_4	AUGUSTUS	exon	26021767	26022274	.	-	.	transcript_id "file_1_file_1_jg8696.t3"; gene_id "file_1_file_1_jg8696";
dsanSTOCAGO1482_4	AUGUSTUS	intron	26022275	26022342	.	-	.	transcript_id "file_1_file_1_jg8696.t3"; gene_id "file_1_file_1_jg8696";
dsanSTOCAGO1482_4	AUGUSTUS	CDS	26022343	26022520	1	-	1	transcript_id "file_1_file_1_jg8696.t3"; gene_id "file_1_file_1_jg8696";
dsanSTOCAGO1482_4	AUGUSTUS	exon	26022343	26022520	.	-	.	transcript_id "file_1_file_1_jg8696.t3"; gene_id "file_1_file_1_jg8696";
dsanSTOCAGO1482_4	AUGUSTUS	intron	26022521	26024181	.	-	.	transcript_id "file_1_file_1_jg8696.t3"; gene_id "file_1_file_1_jg8696";
dsanSTOCAGO1482_4	AUGUSTUS	CDS	26024182	26024247	1	-	1	transcript_id "file_1_file_1_jg8696.t3"; gene_id "file_1_file_1_jg8696";
dsanSTOCAGO1482_4	AUGUSTUS	exon	26024182	26024247	.	-	.	transcript_id "file_1_file_1_jg8696.t3"; gene_id "file_1_file_1_jg8696";
dsanSTOCAGO1482_4	AUGUSTUS	intron	26024248	26024846	.	-	.	transcript_id "file_1_file_1_jg8696.t3"; gene_id "file_1_file_1_jg8696";
dsanSTOCAGO1482_4	AUGUSTUS	CDS	26024847	26025036	1	-	2	transcript_id "file_1_file_1_jg8696.t3"; gene_id "file_1_file_1_jg8696";
dsanSTOCAGO1482_4	AUGUSTUS	exon	26024847	26025036	.	-	.	transcript_id "file_1_file_1_jg8696.t3"; gene_id "file_1_file_1_jg8696";
dsanSTOCAGO1482_4	AUGUSTUS	intron	26025037	26025109	.	-	.	transcript_id "file_1_file_1_jg8696.t3"; gene_id "file_1_file_1_jg8696";
dsanSTOCAGO1482_4	AUGUSTUS	CDS	26025110	26025142	1	-	2	transcript_id "file_1_file_1_jg8696.t3"; gene_id "file_1_file_1_jg8696";
dsanSTOCAGO1482_4	AUGUSTUS	exon	26025110	26025142	.	-	.	transcript_id "file_1_file_1_jg8696.t3"; gene_id "file_1_file_1_jg8696";
dsanSTOCAGO1482_4	AUGUSTUS	intron	26025143	26026008	.	-	.	transcript_id "file_1_file_1_jg8696.t3"; gene_id "file_1_file_1_jg8696";
dsanSTOCAGO1482_4	AUGUSTUS	CDS	26026009	26026083	1	-	2	transcript_id "file_1_file_1_jg8696.t3"; gene_id "file_1_file_1_jg8696";
dsanSTOCAGO1482_4	AUGUSTUS	exon	26026009	26026083	.	-	.	transcript_id "file_1_file_1_jg8696.t3"; gene_id "file_1_file_1_jg8696";
dsanSTOCAGO1482_4	AUGUSTUS	intron	26026084	26027525	.	-	.	transcript_id "file_1_file_1_jg8696.t3"; gene_id "file_1_file_1_jg8696";
dsanSTOCAGO1482_4	AUGUSTUS	CDS	26027526	26027549	1	-	2	transcript_id "file_1_file_1_jg8696.t3"; gene_id "file_1_file_1_jg8696";
dsanSTOCAGO1482_4	AUGUSTUS	exon	26027526	26027549	.	-	.	transcript_id "file_1_file_1_jg8696.t3"; gene_id "file_1_file_1_jg8696";
dsanSTOCAGO1482_4	AUGUSTUS	intron	26027550	26028855	.	-	.	transcript_id "file_1_file_1_jg8696.t3"; gene_id "file_1_file_1_jg8696";
dsanSTOCAGO1482_4	AUGUSTUS	CDS	26028856	26028906	0.94	-	2	transcript_id "file_1_file_1_jg8696.t3"; gene_id "file_1_file_1_jg8696";
dsanSTOCAGO1482_4	AUGUSTUS	exon	26028856	26028906	.	-	.	transcript_id "file_1_file_1_jg8696.t3"; gene_id "file_1_file_1_jg8696";
dsanSTOCAGO1482_4	AUGUSTUS	intron	26028907	26030002	.	-	.	transcript_id "file_1_file_1_jg8696.t3"; gene_id "file_1_file_1_jg8696";
dsanSTOCAGO1482_4	AUGUSTUS	CDS	26030003	26030074	0.94	-	2	transcript_id "file_1_file_1_jg8696.t3"; gene_id "file_1_file_1_jg8696";
dsanSTOCAGO1482_4	AUGUSTUS	exon	26030003	26030074	.	-	.	transcript_id "file_1_file_1_jg8696.t3"; gene_id "file_1_file_1_jg8696";
dsanSTOCAGO1482_4	AUGUSTUS	intron	26030075	26032193	.	-	.	transcript_id "file_1_file_1_jg8696.t3"; gene_id "file_1_file_1_jg8696";
dsanSTOCAGO1482_4	AUGUSTUS	CDS	26032194	26032229	1	-	2	transcript_id "file_1_file_1_jg8696.t3"; gene_id "file_1_file_1_jg8696";
dsanSTOCAGO1482_4	AUGUSTUS	exon	26032194	26032229	.	-	.	transcript_id "file_1_file_1_jg8696.t3"; gene_id "file_1_file_1_jg8696";
dsanSTOCAGO1482_4	AUGUSTUS	intron	26032230	26032935	.	-	.	transcript_id "file_1_file_1_jg8696.t3"; gene_id "file_1_file_1_jg8696";
dsanSTOCAGO1482_4	AUGUSTUS	CDS	26032936	26033012	1	-	1	transcript_id "file_1_file_1_jg8696.t3"; gene_id "file_1_file_1_jg8696";
dsanSTOCAGO1482_4	AUGUSTUS	exon	26032936	26033012	.	-	.	transcript_id "file_1_file_1_jg8696.t3"; gene_id "file_1_file_1_jg8696";
dsanSTOCAGO1482_4	AUGUSTUS	intron	26033013	26033236	.	-	.	transcript_id "file_1_file_1_jg8696.t3"; gene_id "file_1_file_1_jg8696";
dsanSTOCAGO1482_4	AUGUSTUS	CDS	26033237	26033395	1	-	1	transcript_id "file_1_file_1_jg8696.t3"; gene_id "file_1_file_1_jg8696";
dsanSTOCAGO1482_4	AUGUSTUS	exon	26033237	26033395	.	-	.	transcript_id "file_1_file_1_jg8696.t3"; gene_id "file_1_file_1_jg8696";
dsanSTOCAGO1482_4	AUGUSTUS	intron	26033396	26036083	.	-	.	transcript_id "file_1_file_1_jg8696.t3"; gene_id "file_1_file_1_jg8696";
dsanSTOCAGO1482_4	AUGUSTUS	CDS	26036084	26036196	1	-	0	transcript_id "file_1_file_1_jg8696.t3"; gene_id "file_1_file_1_jg8696";
dsanSTOCAGO1482_4	AUGUSTUS	exon	26036084	26036196	.	-	.	transcript_id "file_1_file_1_jg8696.t3"; gene_id "file_1_file_1_jg8696";
dsanSTOCAGO1482_4	AUGUSTUS	intron	26036197	26036485	.	-	.	transcript_id "file_1_file_1_jg8696.t3"; gene_id "file_1_file_1_jg8696";
dsanSTOCAGO1482_4	AUGUSTUS	CDS	26036486	26036641	1	-	0	transcript_id "file_1_file_1_jg8696.t3"; gene_id "file_1_file_1_jg8696";
dsanSTOCAGO1482_4	AUGUSTUS	exon	26036486	26036641	.	-	.	transcript_id "file_1_file_1_jg8696.t3"; gene_id "file_1_file_1_jg8696";
dsanSTOCAGO1482_4	AUGUSTUS	intron	26036642	26036760	.	-	.	transcript_id "file_1_file_1_jg8696.t3"; gene_id "file_1_file_1_jg8696";
dsanSTOCAGO1482_4	AUGUSTUS	CDS	26036761	26036913	1	-	0	transcript_id "file_1_file_1_jg8696.t3"; gene_id "file_1_file_1_jg8696";
dsanSTOCAGO1482_4	AUGUSTUS	exon	26036761	26036913	.	-	.	transcript_id "file_1_file_1_jg8696.t3"; gene_id "file_1_file_1_jg8696";
dsanSTOCAGO1482_4	AUGUSTUS	intron	26036914	26040580	.	-	.	transcript_id "file_1_file_1_jg8696.t3"; gene_id "file_1_file_1_jg8696";
dsanSTOCAGO1482_4	AUGUSTUS	CDS	26040581	26040686	1	-	1	transcript_id "file_1_file_1_jg8696.t3"; gene_id "file_1_file_1_jg8696";
dsanSTOCAGO1482_4	AUGUSTUS	exon	26040581	26040686	.	-	.	transcript_id "file_1_file_1_jg8696.t3"; gene_id "file_1_file_1_jg8696";
dsanSTOCAGO1482_4	AUGUSTUS	intron	26040687	26041232	.	-	.	transcript_id "file_1_file_1_jg8696.t3"; gene_id "file_1_file_1_jg8696";
dsanSTOCAGO1482_4	AUGUSTUS	CDS	26041233	26041343	1	-	1	transcript_id "file_1_file_1_jg8696.t3"; gene_id "file_1_file_1_jg8696";
dsanSTOCAGO1482_4	AUGUSTUS	exon	26041233	26041343	.	-	.	transcript_id "file_1_file_1_jg8696.t3"; gene_id "file_1_file_1_jg8696";
dsanSTOCAGO1482_4	AUGUSTUS	intron	26041344	26051227	.	-	.	transcript_id "file_1_file_1_jg8696.t3"; gene_id "file_1_file_1_jg8696";
dsanSTOCAGO1482_4	AUGUSTUS	CDS	26051228	26051319	1	-	0	transcript_id "file_1_file_1_jg8696.t3"; gene_id "file_1_file_1_jg8696";
dsanSTOCAGO1482_4	AUGUSTUS	exon	26051228	26051319	.	-	.	transcript_id "file_1_file_1_jg8696.t3"; gene_id "file_1_file_1_jg8696";
dsanSTOCAGO1482_4	AUGUSTUS	intron	26051320	26052782	.	-	.	transcript_id "file_1_file_1_jg8696.t3"; gene_id "file_1_file_1_jg8696";
dsanSTOCAGO1482_4	AUGUSTUS	CDS	26052783	26052950	1	-	0	transcript_id "file_1_file_1_jg8696.t3"; gene_id "file_1_file_1_jg8696";
dsanSTOCAGO1482_4	AUGUSTUS	exon	26052783	26052950	.	-	.	transcript_id "file_1_file_1_jg8696.t3"; gene_id "file_1_file_1_jg8696";
dsanSTOCAGO1482_4	AUGUSTUS	intron	26052951	26053297	.	-	.	transcript_id "file_1_file_1_jg8696.t3"; gene_id "file_1_file_1_jg8696";
dsanSTOCAGO1482_4	AUGUSTUS	CDS	26053298	26053449	1	-	2	transcript_id "file_1_file_1_jg8696.t3"; gene_id "file_1_file_1_jg8696";
dsanSTOCAGO1482_4	AUGUSTUS	exon	26053298	26053449	.	-	.	transcript_id "file_1_file_1_jg8696.t3"; gene_id "file_1_file_1_jg8696";
dsanSTOCAGO1482_4	AUGUSTUS	intron	26053450	26053752	.	-	.	transcript_id "file_1_file_1_jg8696.t3"; gene_id "file_1_file_1_jg8696";
dsanSTOCAGO1482_4	AUGUSTUS	CDS	26053753	26053864	1	-	0	transcript_id "file_1_file_1_jg8696.t3"; gene_id "file_1_file_1_jg8696";
dsanSTOCAGO1482_4	AUGUSTUS	exon	26053753	26053864	.	-	.	transcript_id "file_1_file_1_jg8696.t3"; gene_id "file_1_file_1_jg8696";
dsanSTOCAGO1482_4	AUGUSTUS	intron	26053865	26054064	.	-	.	transcript_id "file_1_file_1_jg8696.t3"; gene_id "file_1_file_1_jg8696";
dsanSTOCAGO1482_4	AUGUSTUS	CDS	26054065	26054223	1	-	0	transcript_id "file_1_file_1_jg8696.t3"; gene_id "file_1_file_1_jg8696";
dsanSTOCAGO1482_4	AUGUSTUS	exon	26054065	26054223	.	-	.	transcript_id "file_1_file_1_jg8696.t3"; gene_id "file_1_file_1_jg8696";
dsanSTOCAGO1482_4	AUGUSTUS	intron	26054224	26058892	.	-	.	transcript_id "file_1_file_1_jg8696.t3"; gene_id "file_1_file_1_jg8696";
dsanSTOCAGO1482_4	AUGUSTUS	CDS	26058893	26059231	1	-	0	transcript_id "file_1_file_1_jg8696.t3"; gene_id "file_1_file_1_jg8696";
dsanSTOCAGO1482_4	AUGUSTUS	exon	26058893	26059231	.	-	.	transcript_id "file_1_file_1_jg8696.t3"; gene_id "file_1_file_1_jg8696";
dsanSTOCAGO1482_4	AUGUSTUS	intron	26059232	26059914	.	-	.	transcript_id "file_1_file_1_jg8696.t3"; gene_id "file_1_file_1_jg8696";
dsanSTOCAGO1482_4	AUGUSTUS	transcript	26020686	26059962	.	-	.	transcript_id "file_1_file_1_jg8696.t3"; gene_id "file_1_file_1_jg8696"
dsanSTOCAGO1482_4	AUGUSTUS	CDS	26059915	26059962	1	-	0	transcript_id "file_1_file_1_jg8696.t3"; gene_id "file_1_file_1_jg8696";
dsanSTOCAGO1482_4	AUGUSTUS	exon	26059915	26059962	.	-	.	transcript_id "file_1_file_1_jg8696.t3"; gene_id "file_1_file_1_jg8696";
dsanSTOCAGO1482_4	AUGUSTUS	start_codon	26059960	26059962	.	-	0	transcript_id "file_1_file_1_jg8696.t3"; gene_id "file_1_file_1_jg8696";
dsanSTOCAGO1482_1	AUGUSTUS	stop_codon	11257707	11257709	.	-	0	transcript_id "file_1_file_1_jg10976.t2"; gene_id "file_1_file_1_jg10976";
dsanSTOCAGO1482_1	AUGUSTUS	CDS	11257707	11257842	1	-	1	transcript_id "file_1_file_1_jg10976.t2"; gene_id "file_1_file_1_jg10976";
dsanSTOCAGO1482_1	AUGUSTUS	exon	11257707	11257842	.	-	.	transcript_id "file_1_file_1_jg10976.t2"; gene_id "file_1_file_1_jg10976";
dsanSTOCAGO1482_1	AUGUSTUS	intron	11257843	11257974	.	-	.	transcript_id "file_1_file_1_jg10976.t2"; gene_id "file_1_file_1_jg10976";
dsanSTOCAGO1482_1	AUGUSTUS	CDS	11257975	11258100	1	-	1	transcript_id "file_1_file_1_jg10976.t2"; gene_id "file_1_file_1_jg10976";
dsanSTOCAGO1482_1	AUGUSTUS	exon	11257975	11258100	.	-	.	transcript_id "file_1_file_1_jg10976.t2"; gene_id "file_1_file_1_jg10976";
dsanSTOCAGO1482_1	AUGUSTUS	intron	11258101	11258705	.	-	.	transcript_id "file_1_file_1_jg10976.t2"; gene_id "file_1_file_1_jg10976";
dsanSTOCAGO1482_1	AUGUSTUS	transcript	11257707	11258797	.	-	.	transcript_id "file_1_file_1_jg10976.t2"; gene_id "file_1_file_1_jg10976"
dsanSTOCAGO1482_1	AUGUSTUS	CDS	11258706	11258797	1	-	0	transcript_id "file_1_file_1_jg10976.t2"; gene_id "file_1_file_1_jg10976";
dsanSTOCAGO1482_1	AUGUSTUS	exon	11258706	11258797	.	-	.	transcript_id "file_1_file_1_jg10976.t2"; gene_id "file_1_file_1_jg10976";
dsanSTOCAGO1482_1	AUGUSTUS	start_codon	11258795	11258797	.	-	0	transcript_id "file_1_file_1_jg10976.t2"; gene_id "file_1_file_1_jg10976";
dsanSTOCAGO1482_4	AUGUSTUS	stop_codon	21912795	21912797	.	-	0	transcript_id "file_1_file_1_jg8169.t1"; gene_id "file_1_file_1_jg8169";
dsanSTOCAGO1482_4	AUGUSTUS	CDS	21912795	21913098	1	-	1	transcript_id "file_1_file_1_jg8169.t1"; gene_id "file_1_file_1_jg8169";
dsanSTOCAGO1482_4	AUGUSTUS	exon	21912795	21913098	.	-	.	transcript_id "file_1_file_1_jg8169.t1"; gene_id "file_1_file_1_jg8169";
dsanSTOCAGO1482_4	AUGUSTUS	intron	21913099	21913156	.	-	.	transcript_id "file_1_file_1_jg8169.t1"; gene_id "file_1_file_1_jg8169";
dsanSTOCAGO1482_4	AUGUSTUS	CDS	21913157	21914506	1	-	1	transcript_id "file_1_file_1_jg8169.t1"; gene_id "file_1_file_1_jg8169";
dsanSTOCAGO1482_4	AUGUSTUS	exon	21913157	21914506	.	-	.	transcript_id "file_1_file_1_jg8169.t1"; gene_id "file_1_file_1_jg8169";
dsanSTOCAGO1482_4	AUGUSTUS	intron	21914507	21914564	.	-	.	transcript_id "file_1_file_1_jg8169.t1"; gene_id "file_1_file_1_jg8169";
dsanSTOCAGO1482_4	AUGUSTUS	CDS	21914565	21914839	1	-	0	transcript_id "file_1_file_1_jg8169.t1"; gene_id "file_1_file_1_jg8169";
dsanSTOCAGO1482_4	AUGUSTUS	exon	21914565	21914839	.	-	.	transcript_id "file_1_file_1_jg8169.t1"; gene_id "file_1_file_1_jg8169";
dsanSTOCAGO1482_4	AUGUSTUS	intron	21914840	21915932	.	-	.	transcript_id "file_1_file_1_jg8169.t1"; gene_id "file_1_file_1_jg8169";
dsanSTOCAGO1482_4	AUGUSTUS	CDS	21915933	21916058	1	-	0	transcript_id "file_1_file_1_jg8169.t1"; gene_id "file_1_file_1_jg8169";
dsanSTOCAGO1482_4	AUGUSTUS	exon	21915933	21916058	.	-	.	transcript_id "file_1_file_1_jg8169.t1"; gene_id "file_1_file_1_jg8169";
dsanSTOCAGO1482_4	AUGUSTUS	intron	21916059	21916122	.	-	.	transcript_id "file_1_file_1_jg8169.t1"; gene_id "file_1_file_1_jg8169";
dsanSTOCAGO1482_4	AUGUSTUS	CDS	21916123	21916331	1	-	2	transcript_id "file_1_file_1_jg8169.t1"; gene_id "file_1_file_1_jg8169";
dsanSTOCAGO1482_4	AUGUSTUS	exon	21916123	21916331	.	-	.	transcript_id "file_1_file_1_jg8169.t1"; gene_id "file_1_file_1_jg8169";
dsanSTOCAGO1482_4	AUGUSTUS	intron	21916332	21916397	.	-	.	transcript_id "file_1_file_1_jg8169.t1"; gene_id "file_1_file_1_jg8169";
dsanSTOCAGO1482_4	AUGUSTUS	CDS	21916398	21917244	1	-	0	transcript_id "file_1_file_1_jg8169.t1"; gene_id "file_1_file_1_jg8169";
dsanSTOCAGO1482_4	AUGUSTUS	exon	21916398	21917244	.	-	.	transcript_id "file_1_file_1_jg8169.t1"; gene_id "file_1_file_1_jg8169";
dsanSTOCAGO1482_4	AUGUSTUS	intron	21917245	21917462	.	-	.	transcript_id "file_1_file_1_jg8169.t1"; gene_id "file_1_file_1_jg8169";
dsanSTOCAGO1482_4	AUGUSTUS	CDS	21917463	21917554	1	-	2	transcript_id "file_1_file_1_jg8169.t1"; gene_id "file_1_file_1_jg8169";
dsanSTOCAGO1482_4	AUGUSTUS	exon	21917463	21917554	.	-	.	transcript_id "file_1_file_1_jg8169.t1"; gene_id "file_1_file_1_jg8169";
dsanSTOCAGO1482_4	AUGUSTUS	intron	21917555	21917796	.	-	.	transcript_id "file_1_file_1_jg8169.t1"; gene_id "file_1_file_1_jg8169";
dsanSTOCAGO1482_4	AUGUSTUS	transcript	21912795	21917836	.	-	.	transcript_id "file_1_file_1_jg8169.t1"; gene_id "file_1_file_1_jg8169"
dsanSTOCAGO1482_4	AUGUSTUS	gene	21912795	21917836	.	-	.	jg8169
dsanSTOCAGO1482_4	AUGUSTUS	CDS	21917797	21917836	1	-	0	transcript_id "file_1_file_1_jg8169.t1"; gene_id "file_1_file_1_jg8169";
dsanSTOCAGO1482_4	AUGUSTUS	exon	21917797	21917836	.	-	.	transcript_id "file_1_file_1_jg8169.t1"; gene_id "file_1_file_1_jg8169";
dsanSTOCAGO1482_4	AUGUSTUS	start_codon	21917834	21917836	.	-	0	transcript_id "file_1_file_1_jg8169.t1"; gene_id "file_1_file_1_jg8169";
dsanSTOCAGO1482_3	AUGUSTUS	start_codon	6473943	6473945	.	+	0	transcript_id "file_1_file_1_jg3297.t1"; gene_id "file_1_file_1_jg3297";
dsanSTOCAGO1482_3	AUGUSTUS	CDS	6473943	6474184	1	+	0	transcript_id "file_1_file_1_jg3297.t1"; gene_id "file_1_file_1_jg3297";
dsanSTOCAGO1482_3	AUGUSTUS	exon	6473943	6474184	.	+	.	transcript_id "file_1_file_1_jg3297.t1"; gene_id "file_1_file_1_jg3297";
dsanSTOCAGO1482_3	AUGUSTUS	intron	6474185	6474244	.	+	.	transcript_id "file_1_file_1_jg3297.t1"; gene_id "file_1_file_1_jg3297";
dsanSTOCAGO1482_3	AUGUSTUS	transcript	6473943	6474788	.	+	.	transcript_id "file_1_file_1_jg3297.t1"; gene_id "file_1_file_1_jg3297"
dsanSTOCAGO1482_3	AUGUSTUS	gene	6473943	6474788	.	+	.	jg3297
dsanSTOCAGO1482_3	AUGUSTUS	CDS	6474245	6474788	1	+	1	transcript_id "file_1_file_1_jg3297.t1"; gene_id "file_1_file_1_jg3297";
dsanSTOCAGO1482_3	AUGUSTUS	exon	6474245	6474788	.	+	.	transcript_id "file_1_file_1_jg3297.t1"; gene_id "file_1_file_1_jg3297";
dsanSTOCAGO1482_3	AUGUSTUS	stop_codon	6474786	6474788	.	+	0	transcript_id "file_1_file_1_jg3297.t1"; gene_id "file_1_file_1_jg3297";
dsanSTOCAGO1482_4	AUGUSTUS	start_codon	26167143	26167145	.	+	0	transcript_id "file_1_file_1_jg8708.t1"; gene_id "file_1_file_1_jg8708";
dsanSTOCAGO1482_4	AUGUSTUS	CDS	26167143	26167288	0.85	+	0	transcript_id "file_1_file_1_jg8708.t1"; gene_id "file_1_file_1_jg8708";
dsanSTOCAGO1482_4	AUGUSTUS	exon	26167143	26167288	.	+	.	transcript_id "file_1_file_1_jg8708.t1"; gene_id "file_1_file_1_jg8708";
dsanSTOCAGO1482_4	AUGUSTUS	intron	26167289	26167453	.	+	.	transcript_id "file_1_file_1_jg8708.t1"; gene_id "file_1_file_1_jg8708";
dsanSTOCAGO1482_4	AUGUSTUS	CDS	26167454	26169122	0.74	+	1	transcript_id "file_1_file_1_jg8708.t1"; gene_id "file_1_file_1_jg8708";
dsanSTOCAGO1482_4	AUGUSTUS	exon	26167454	26169122	.	+	.	transcript_id "file_1_file_1_jg8708.t1"; gene_id "file_1_file_1_jg8708";
dsanSTOCAGO1482_4	AUGUSTUS	intron	26169123	26169185	.	+	.	transcript_id "file_1_file_1_jg8708.t1"; gene_id "file_1_file_1_jg8708";
dsanSTOCAGO1482_4	AUGUSTUS	CDS	26169186	26169441	1	+	0	transcript_id "file_1_file_1_jg8708.t1"; gene_id "file_1_file_1_jg8708";
dsanSTOCAGO1482_4	AUGUSTUS	exon	26169186	26169441	.	+	.	transcript_id "file_1_file_1_jg8708.t1"; gene_id "file_1_file_1_jg8708";
dsanSTOCAGO1482_4	AUGUSTUS	intron	26169442	26169503	.	+	.	transcript_id "file_1_file_1_jg8708.t1"; gene_id "file_1_file_1_jg8708";
dsanSTOCAGO1482_4	AUGUSTUS	CDS	26169504	26169629	1	+	2	transcript_id "file_1_file_1_jg8708.t1"; gene_id "file_1_file_1_jg8708";
dsanSTOCAGO1482_4	AUGUSTUS	exon	26169504	26169629	.	+	.	transcript_id "file_1_file_1_jg8708.t1"; gene_id "file_1_file_1_jg8708";
dsanSTOCAGO1482_4	AUGUSTUS	intron	26169630	26169690	.	+	.	transcript_id "file_1_file_1_jg8708.t1"; gene_id "file_1_file_1_jg8708";
dsanSTOCAGO1482_4	AUGUSTUS	transcript	26167143	26169800	.	+	.	transcript_id "file_1_file_1_jg8708.t1"; gene_id "file_1_file_1_jg8708"
dsanSTOCAGO1482_4	AUGUSTUS	gene	26167143	26169800	.	+	.	jg8708
dsanSTOCAGO1482_4	AUGUSTUS	CDS	26169691	26169800	1	+	2	transcript_id "file_1_file_1_jg8708.t1"; gene_id "file_1_file_1_jg8708";
dsanSTOCAGO1482_4	AUGUSTUS	exon	26169691	26169800	.	+	.	transcript_id "file_1_file_1_jg8708.t1"; gene_id "file_1_file_1_jg8708";
dsanSTOCAGO1482_4	AUGUSTUS	stop_codon	26169798	26169800	.	+	0	transcript_id "file_1_file_1_jg8708.t1"; gene_id "file_1_file_1_jg8708";
dsanSTOCAGO1482_1	AUGUSTUS	stop_codon	19398264	19398266	.	-	0	transcript_id "file_1_file_1_jg12165.t1"; gene_id "file_1_file_1_jg12165";
dsanSTOCAGO1482_1	AUGUSTUS	CDS	19398264	19399097	1	-	0	transcript_id "file_1_file_1_jg12165.t1"; gene_id "file_1_file_1_jg12165";
dsanSTOCAGO1482_1	AUGUSTUS	exon	19398264	19399097	.	-	.	transcript_id "file_1_file_1_jg12165.t1"; gene_id "file_1_file_1_jg12165";
dsanSTOCAGO1482_1	AUGUSTUS	intron	19399098	19400128	.	-	.	transcript_id "file_1_file_1_jg12165.t1"; gene_id "file_1_file_1_jg12165";
dsanSTOCAGO1482_1	AUGUSTUS	CDS	19400129	19400461	1	-	0	transcript_id "file_1_file_1_jg12165.t1"; gene_id "file_1_file_1_jg12165";
dsanSTOCAGO1482_1	AUGUSTUS	exon	19400129	19400461	.	-	.	transcript_id "file_1_file_1_jg12165.t1"; gene_id "file_1_file_1_jg12165";
dsanSTOCAGO1482_1	AUGUSTUS	intron	19400462	19400524	.	-	.	transcript_id "file_1_file_1_jg12165.t1"; gene_id "file_1_file_1_jg12165";
dsanSTOCAGO1482_1	AUGUSTUS	CDS	19400525	19400872	0.99	-	0	transcript_id "file_1_file_1_jg12165.t1"; gene_id "file_1_file_1_jg12165";
dsanSTOCAGO1482_1	AUGUSTUS	exon	19400525	19400872	.	-	.	transcript_id "file_1_file_1_jg12165.t1"; gene_id "file_1_file_1_jg12165";
dsanSTOCAGO1482_1	AUGUSTUS	intron	19400873	19401099	.	-	.	transcript_id "file_1_file_1_jg12165.t1"; gene_id "file_1_file_1_jg12165";
dsanSTOCAGO1482_1	AUGUSTUS	CDS	19401100	19401270	1	-	0	transcript_id "file_1_file_1_jg12165.t1"; gene_id "file_1_file_1_jg12165";
dsanSTOCAGO1482_1	AUGUSTUS	exon	19401100	19401270	.	-	.	transcript_id "file_1_file_1_jg12165.t1"; gene_id "file_1_file_1_jg12165";
dsanSTOCAGO1482_1	AUGUSTUS	intron	19401271	19401329	.	-	.	transcript_id "file_1_file_1_jg12165.t1"; gene_id "file_1_file_1_jg12165";
dsanSTOCAGO1482_1	AUGUSTUS	CDS	19401330	19401498	1	-	1	transcript_id "file_1_file_1_jg12165.t1"; gene_id "file_1_file_1_jg12165";
dsanSTOCAGO1482_1	AUGUSTUS	exon	19401330	19401498	.	-	.	transcript_id "file_1_file_1_jg12165.t1"; gene_id "file_1_file_1_jg12165";
dsanSTOCAGO1482_1	AUGUSTUS	intron	19401499	19401551	.	-	.	transcript_id "file_1_file_1_jg12165.t1"; gene_id "file_1_file_1_jg12165";
dsanSTOCAGO1482_1	AUGUSTUS	CDS	19401552	19401775	1	-	0	transcript_id "file_1_file_1_jg12165.t1"; gene_id "file_1_file_1_jg12165";
dsanSTOCAGO1482_1	AUGUSTUS	exon	19401552	19401775	.	-	.	transcript_id "file_1_file_1_jg12165.t1"; gene_id "file_1_file_1_jg12165";
dsanSTOCAGO1482_1	AUGUSTUS	intron	19401776	19411742	.	-	.	transcript_id "file_1_file_1_jg12165.t1"; gene_id "file_1_file_1_jg12165";
dsanSTOCAGO1482_1	AUGUSTUS	transcript	19398264	19411838	.	-	.	transcript_id "file_1_file_1_jg12165.t1"; gene_id "file_1_file_1_jg12165"
dsanSTOCAGO1482_1	AUGUSTUS	gene	19398264	19411838	.	-	.	jg12165
dsanSTOCAGO1482_1	AUGUSTUS	CDS	19411743	19411838	1	-	0	transcript_id "file_1_file_1_jg12165.t1"; gene_id "file_1_file_1_jg12165";
dsanSTOCAGO1482_1	AUGUSTUS	exon	19411743	19411838	.	-	.	transcript_id "file_1_file_1_jg12165.t1"; gene_id "file_1_file_1_jg12165";
dsanSTOCAGO1482_1	AUGUSTUS	start_codon	19411836	19411838	.	-	0	transcript_id "file_1_file_1_jg12165.t1"; gene_id "file_1_file_1_jg12165";
dsanSTOCAGO1482_4	AUGUSTUS	stop_codon	22795116	22795118	.	-	0	transcript_id "file_1_file_1_jg8236.t1"; gene_id "file_1_file_1_jg8236";
dsanSTOCAGO1482_4	AUGUSTUS	CDS	22795116	22795324	1	-	2	transcript_id "file_1_file_1_jg8236.t1"; gene_id "file_1_file_1_jg8236";
dsanSTOCAGO1482_4	AUGUSTUS	exon	22795116	22795324	.	-	.	transcript_id "file_1_file_1_jg8236.t1"; gene_id "file_1_file_1_jg8236";
dsanSTOCAGO1482_4	AUGUSTUS	intron	22795325	22795388	.	-	.	transcript_id "file_1_file_1_jg8236.t1"; gene_id "file_1_file_1_jg8236";
dsanSTOCAGO1482_4	AUGUSTUS	CDS	22795389	22795689	1	-	0	transcript_id "file_1_file_1_jg8236.t1"; gene_id "file_1_file_1_jg8236";
dsanSTOCAGO1482_4	AUGUSTUS	exon	22795389	22795689	.	-	.	transcript_id "file_1_file_1_jg8236.t1"; gene_id "file_1_file_1_jg8236";
dsanSTOCAGO1482_4	AUGUSTUS	intron	22795690	22795760	.	-	.	transcript_id "file_1_file_1_jg8236.t1"; gene_id "file_1_file_1_jg8236";
dsanSTOCAGO1482_4	AUGUSTUS	CDS	22795761	22796098	1	-	2	transcript_id "file_1_file_1_jg8236.t1"; gene_id "file_1_file_1_jg8236";
dsanSTOCAGO1482_4	AUGUSTUS	exon	22795761	22796098	.	-	.	transcript_id "file_1_file_1_jg8236.t1"; gene_id "file_1_file_1_jg8236";
dsanSTOCAGO1482_4	AUGUSTUS	intron	22796099	22796157	.	-	.	transcript_id "file_1_file_1_jg8236.t1"; gene_id "file_1_file_1_jg8236";
dsanSTOCAGO1482_4	AUGUSTUS	CDS	22796158	22796462	1	-	1	transcript_id "file_1_file_1_jg8236.t1"; gene_id "file_1_file_1_jg8236";
dsanSTOCAGO1482_4	AUGUSTUS	exon	22796158	22796462	.	-	.	transcript_id "file_1_file_1_jg8236.t1"; gene_id "file_1_file_1_jg8236";
dsanSTOCAGO1482_4	AUGUSTUS	intron	22796463	22796603	.	-	.	transcript_id "file_1_file_1_jg8236.t1"; gene_id "file_1_file_1_jg8236";
dsanSTOCAGO1482_4	AUGUSTUS	CDS	22796604	22797598	1	-	0	transcript_id "file_1_file_1_jg8236.t1"; gene_id "file_1_file_1_jg8236";
dsanSTOCAGO1482_4	AUGUSTUS	exon	22796604	22797598	.	-	.	transcript_id "file_1_file_1_jg8236.t1"; gene_id "file_1_file_1_jg8236";
dsanSTOCAGO1482_4	AUGUSTUS	intron	22797599	22797654	.	-	.	transcript_id "file_1_file_1_jg8236.t1"; gene_id "file_1_file_1_jg8236";
dsanSTOCAGO1482_4	AUGUSTUS	CDS	22797655	22797819	1	-	0	transcript_id "file_1_file_1_jg8236.t1"; gene_id "file_1_file_1_jg8236";
dsanSTOCAGO1482_4	AUGUSTUS	exon	22797655	22797819	.	-	.	transcript_id "file_1_file_1_jg8236.t1"; gene_id "file_1_file_1_jg8236";
dsanSTOCAGO1482_4	AUGUSTUS	intron	22797820	22797903	.	-	.	transcript_id "file_1_file_1_jg8236.t1"; gene_id "file_1_file_1_jg8236";
dsanSTOCAGO1482_4	AUGUSTUS	transcript	22795116	22797942	.	-	.	transcript_id "file_1_file_1_jg8236.t1"; gene_id "file_1_file_1_jg8236"
dsanSTOCAGO1482_4	AUGUSTUS	CDS	22797904	22797942	1	-	0	transcript_id "file_1_file_1_jg8236.t1"; gene_id "file_1_file_1_jg8236";
dsanSTOCAGO1482_4	AUGUSTUS	exon	22797904	22797942	.	-	.	transcript_id "file_1_file_1_jg8236.t1"; gene_id "file_1_file_1_jg8236";
dsanSTOCAGO1482_4	AUGUSTUS	start_codon	22797940	22797942	.	-	0	transcript_id "file_1_file_1_jg8236.t1"; gene_id "file_1_file_1_jg8236";
dsanSTOCAGO1482_3	AUGUSTUS	start_codon	17034792	17034794	.	+	0	transcript_id "file_1_file_1_jg4495.t1"; gene_id "file_1_file_1_jg4495";
dsanSTOCAGO1482_3	AUGUSTUS	CDS	17034792	17035085	0.98	+	0	transcript_id "file_1_file_1_jg4495.t1"; gene_id "file_1_file_1_jg4495";
dsanSTOCAGO1482_3	AUGUSTUS	exon	17034792	17035085	.	+	.	transcript_id "file_1_file_1_jg4495.t1"; gene_id "file_1_file_1_jg4495";
dsanSTOCAGO1482_3	AUGUSTUS	intron	17035086	17035140	.	+	.	transcript_id "file_1_file_1_jg4495.t1"; gene_id "file_1_file_1_jg4495";
dsanSTOCAGO1482_3	AUGUSTUS	CDS	17035141	17035512	0.99	+	0	transcript_id "file_1_file_1_jg4495.t1"; gene_id "file_1_file_1_jg4495";
dsanSTOCAGO1482_3	AUGUSTUS	exon	17035141	17035512	.	+	.	transcript_id "file_1_file_1_jg4495.t1"; gene_id "file_1_file_1_jg4495";
dsanSTOCAGO1482_3	AUGUSTUS	intron	17035513	17035592	.	+	.	transcript_id "file_1_file_1_jg4495.t1"; gene_id "file_1_file_1_jg4495";
dsanSTOCAGO1482_3	AUGUSTUS	CDS	17035593	17035858	0.99	+	0	transcript_id "file_1_file_1_jg4495.t1"; gene_id "file_1_file_1_jg4495";
dsanSTOCAGO1482_3	AUGUSTUS	exon	17035593	17035858	.	+	.	transcript_id "file_1_file_1_jg4495.t1"; gene_id "file_1_file_1_jg4495";
dsanSTOCAGO1482_3	AUGUSTUS	intron	17035859	17035980	.	+	.	transcript_id "file_1_file_1_jg4495.t1"; gene_id "file_1_file_1_jg4495";
dsanSTOCAGO1482_3	AUGUSTUS	CDS	17035981	17036061	1	+	1	transcript_id "file_1_file_1_jg4495.t1"; gene_id "file_1_file_1_jg4495";
dsanSTOCAGO1482_3	AUGUSTUS	exon	17035981	17036061	.	+	.	transcript_id "file_1_file_1_jg4495.t1"; gene_id "file_1_file_1_jg4495";
dsanSTOCAGO1482_3	AUGUSTUS	intron	17036062	17036140	.	+	.	transcript_id "file_1_file_1_jg4495.t1"; gene_id "file_1_file_1_jg4495";
dsanSTOCAGO1482_3	AUGUSTUS	CDS	17036141	17036244	1	+	1	transcript_id "file_1_file_1_jg4495.t1"; gene_id "file_1_file_1_jg4495";
dsanSTOCAGO1482_3	AUGUSTUS	exon	17036141	17036244	.	+	.	transcript_id "file_1_file_1_jg4495.t1"; gene_id "file_1_file_1_jg4495";
dsanSTOCAGO1482_3	AUGUSTUS	intron	17036245	17036438	.	+	.	transcript_id "file_1_file_1_jg4495.t1"; gene_id "file_1_file_1_jg4495";
dsanSTOCAGO1482_3	AUGUSTUS	transcript	17034792	17036551	.	+	.	transcript_id "file_1_file_1_jg4495.t1"; gene_id "file_1_file_1_jg4495"
dsanSTOCAGO1482_3	AUGUSTUS	gene	17034792	17036551	.	+	.	jg4495
dsanSTOCAGO1482_3	AUGUSTUS	CDS	17036439	17036551	1	+	2	transcript_id "file_1_file_1_jg4495.t1"; gene_id "file_1_file_1_jg4495";
dsanSTOCAGO1482_3	AUGUSTUS	exon	17036439	17036551	.	+	.	transcript_id "file_1_file_1_jg4495.t1"; gene_id "file_1_file_1_jg4495";
dsanSTOCAGO1482_3	AUGUSTUS	stop_codon	17036549	17036551	.	+	0	transcript_id "file_1_file_1_jg4495.t1"; gene_id "file_1_file_1_jg4495";
dsanSTOCAGO1482_1	AUGUSTUS	start_codon	4812712	4812714	.	+	0	transcript_id "file_1_file_1_jg10071.t1"; gene_id "file_1_file_1_jg10071";
dsanSTOCAGO1482_1	AUGUSTUS	CDS	4812712	4812725	1	+	0	transcript_id "file_1_file_1_jg10071.t1"; gene_id "file_1_file_1_jg10071";
dsanSTOCAGO1482_1	AUGUSTUS	exon	4812712	4812725	.	+	.	transcript_id "file_1_file_1_jg10071.t1"; gene_id "file_1_file_1_jg10071";
dsanSTOCAGO1482_1	AUGUSTUS	intron	4812726	4812783	.	+	.	transcript_id "file_1_file_1_jg10071.t1"; gene_id "file_1_file_1_jg10071";
dsanSTOCAGO1482_1	AUGUSTUS	CDS	4812784	4813602	1	+	1	transcript_id "file_1_file_1_jg10071.t1"; gene_id "file_1_file_1_jg10071";
dsanSTOCAGO1482_1	AUGUSTUS	exon	4812784	4813602	.	+	.	transcript_id "file_1_file_1_jg10071.t1"; gene_id "file_1_file_1_jg10071";
dsanSTOCAGO1482_1	AUGUSTUS	intron	4813603	4813886	.	+	.	transcript_id "file_1_file_1_jg10071.t1"; gene_id "file_1_file_1_jg10071";
dsanSTOCAGO1482_1	AUGUSTUS	CDS	4813887	4813990	1	+	1	transcript_id "file_1_file_1_jg10071.t1"; gene_id "file_1_file_1_jg10071";
dsanSTOCAGO1482_1	AUGUSTUS	exon	4813887	4813990	.	+	.	transcript_id "file_1_file_1_jg10071.t1"; gene_id "file_1_file_1_jg10071";
dsanSTOCAGO1482_1	AUGUSTUS	intron	4813991	4814111	.	+	.	transcript_id "file_1_file_1_jg10071.t1"; gene_id "file_1_file_1_jg10071";
dsanSTOCAGO1482_1	AUGUSTUS	CDS	4814112	4814268	1	+	2	transcript_id "file_1_file_1_jg10071.t1"; gene_id "file_1_file_1_jg10071";
dsanSTOCAGO1482_1	AUGUSTUS	exon	4814112	4814268	.	+	.	transcript_id "file_1_file_1_jg10071.t1"; gene_id "file_1_file_1_jg10071";
dsanSTOCAGO1482_1	AUGUSTUS	intron	4814269	4814328	.	+	.	transcript_id "file_1_file_1_jg10071.t1"; gene_id "file_1_file_1_jg10071";
dsanSTOCAGO1482_1	AUGUSTUS	transcript	4812712	4814641	.	+	.	transcript_id "file_1_file_1_jg10071.t1"; gene_id "file_1_file_1_jg10071"
dsanSTOCAGO1482_1	AUGUSTUS	gene	4812712	4814641	.	+	.	jg10071
dsanSTOCAGO1482_1	AUGUSTUS	CDS	4814329	4814641	1	+	1	transcript_id "file_1_file_1_jg10071.t1"; gene_id "file_1_file_1_jg10071";
dsanSTOCAGO1482_1	AUGUSTUS	exon	4814329	4814641	.	+	.	transcript_id "file_1_file_1_jg10071.t1"; gene_id "file_1_file_1_jg10071";
dsanSTOCAGO1482_1	AUGUSTUS	stop_codon	4814639	4814641	.	+	0	transcript_id "file_1_file_1_jg10071.t1"; gene_id "file_1_file_1_jg10071";
dsanSTOCAGO1482_3	AUGUSTUS	stop_codon	18813722	18813724	.	-	0	transcript_id "file_1_file_1_jg4740.t1"; gene_id "file_1_file_1_jg4740";
dsanSTOCAGO1482_3	AUGUSTUS	CDS	18813722	18813862	1	-	0	transcript_id "file_1_file_1_jg4740.t1"; gene_id "file_1_file_1_jg4740";
dsanSTOCAGO1482_3	AUGUSTUS	exon	18813722	18813862	.	-	.	transcript_id "file_1_file_1_jg4740.t1"; gene_id "file_1_file_1_jg4740";
dsanSTOCAGO1482_3	AUGUSTUS	intron	18813863	18813919	.	-	.	transcript_id "file_1_file_1_jg4740.t1"; gene_id "file_1_file_1_jg4740";
dsanSTOCAGO1482_3	AUGUSTUS	transcript	18813722	18814033	.	-	.	transcript_id "file_1_file_1_jg4740.t1"; gene_id "file_1_file_1_jg4740"
dsanSTOCAGO1482_3	AUGUSTUS	gene	18813722	18814033	.	-	.	jg4740
dsanSTOCAGO1482_3	AUGUSTUS	CDS	18813920	18814033	0.89	-	0	transcript_id "file_1_file_1_jg4740.t1"; gene_id "file_1_file_1_jg4740";
dsanSTOCAGO1482_3	AUGUSTUS	exon	18813920	18814033	.	-	.	transcript_id "file_1_file_1_jg4740.t1"; gene_id "file_1_file_1_jg4740";
dsanSTOCAGO1482_3	AUGUSTUS	start_codon	18814031	18814033	.	-	0	transcript_id "file_1_file_1_jg4740.t1"; gene_id "file_1_file_1_jg4740";
dsanSTOCAGO1482_0	AUGUSTUS	start_codon	17982950	17982952	.	+	0	transcript_id "file_1_file_1_jg2130.t1"; gene_id "file_1_file_1_jg2130";
dsanSTOCAGO1482_0	AUGUSTUS	CDS	17982950	17984749	1	+	0	transcript_id "file_1_file_1_jg2130.t1"; gene_id "file_1_file_1_jg2130";
dsanSTOCAGO1482_0	AUGUSTUS	exon	17982950	17984749	.	+	.	transcript_id "file_1_file_1_jg2130.t1"; gene_id "file_1_file_1_jg2130";
dsanSTOCAGO1482_0	AUGUSTUS	intron	17984750	17984968	.	+	.	transcript_id "file_1_file_1_jg2130.t1"; gene_id "file_1_file_1_jg2130";
dsanSTOCAGO1482_0	AUGUSTUS	transcript	17982950	17985058	.	+	.	transcript_id "file_1_file_1_jg2130.t1"; gene_id "file_1_file_1_jg2130"
dsanSTOCAGO1482_0	AUGUSTUS	gene	17982950	17985058	.	+	.	jg2130
dsanSTOCAGO1482_0	AUGUSTUS	CDS	17984969	17985058	1	+	0	transcript_id "file_1_file_1_jg2130.t1"; gene_id "file_1_file_1_jg2130";
dsanSTOCAGO1482_0	AUGUSTUS	exon	17984969	17985058	.	+	.	transcript_id "file_1_file_1_jg2130.t1"; gene_id "file_1_file_1_jg2130";
dsanSTOCAGO1482_0	AUGUSTUS	stop_codon	17985056	17985058	.	+	0	transcript_id "file_1_file_1_jg2130.t1"; gene_id "file_1_file_1_jg2130";
dsanSTOCAGO1482_94	AUGUSTUS	stop_codon	278111	278113	.	-	0	transcript_id "file_1_file_1_jg9323.t1"; gene_id "file_1_file_1_jg9323";
dsanSTOCAGO1482_94	AUGUSTUS	CDS	278111	278227	0.67	-	0	transcript_id "file_1_file_1_jg9323.t1"; gene_id "file_1_file_1_jg9323";
dsanSTOCAGO1482_94	AUGUSTUS	exon	278111	278227	.	-	.	transcript_id "file_1_file_1_jg9323.t1"; gene_id "file_1_file_1_jg9323";
dsanSTOCAGO1482_94	AUGUSTUS	intron	278228	282661	.	-	.	transcript_id "file_1_file_1_jg9323.t1"; gene_id "file_1_file_1_jg9323";
dsanSTOCAGO1482_94	AUGUSTUS	CDS	282662	282814	1	-	0	transcript_id "file_1_file_1_jg9323.t1"; gene_id "file_1_file_1_jg9323";
dsanSTOCAGO1482_94	AUGUSTUS	exon	282662	282814	.	-	.	transcript_id "file_1_file_1_jg9323.t1"; gene_id "file_1_file_1_jg9323";
dsanSTOCAGO1482_94	AUGUSTUS	intron	282815	303947	.	-	.	transcript_id "file_1_file_1_jg9323.t1"; gene_id "file_1_file_1_jg9323";
dsanSTOCAGO1482_94	AUGUSTUS	CDS	303948	304028	1	-	0	transcript_id "file_1_file_1_jg9323.t1"; gene_id "file_1_file_1_jg9323";
dsanSTOCAGO1482_94	AUGUSTUS	exon	303948	304028	.	-	.	transcript_id "file_1_file_1_jg9323.t1"; gene_id "file_1_file_1_jg9323";
dsanSTOCAGO1482_94	AUGUSTUS	intron	304029	306241	.	-	.	transcript_id "file_1_file_1_jg9323.t1"; gene_id "file_1_file_1_jg9323";
dsanSTOCAGO1482_94	AUGUSTUS	CDS	306242	306408	1	-	2	transcript_id "file_1_file_1_jg9323.t1"; gene_id "file_1_file_1_jg9323";
dsanSTOCAGO1482_94	AUGUSTUS	exon	306242	306408	.	-	.	transcript_id "file_1_file_1_jg9323.t1"; gene_id "file_1_file_1_jg9323";
dsanSTOCAGO1482_94	AUGUSTUS	intron	306409	310793	.	-	.	transcript_id "file_1_file_1_jg9323.t1"; gene_id "file_1_file_1_jg9323";
dsanSTOCAGO1482_94	AUGUSTUS	transcript	278111	310845	.	-	.	transcript_id "file_1_file_1_jg9323.t1"; gene_id "file_1_file_1_jg9323"
dsanSTOCAGO1482_94	AUGUSTUS	gene	278111	310845	.	-	.	jg9323
dsanSTOCAGO1482_94	AUGUSTUS	CDS	310794	310845	0.71	-	0	transcript_id "file_1_file_1_jg9323.t1"; gene_id "file_1_file_1_jg9323";
dsanSTOCAGO1482_94	AUGUSTUS	exon	310794	310845	.	-	.	transcript_id "file_1_file_1_jg9323.t1"; gene_id "file_1_file_1_jg9323";
dsanSTOCAGO1482_94	AUGUSTUS	start_codon	310843	310845	.	-	0	transcript_id "file_1_file_1_jg9323.t1"; gene_id "file_1_file_1_jg9323";
dsanSTOCAGO1482_4	GeneMark.hmm	stop_codon	19123127	19123129	.	-	0	gene_id "file_1_file_2_14770_g"; transcript_id "file_1_file_2_14770_t"; count "file_1_file_2_1_1";
dsanSTOCAGO1482_4	GeneMark.hmm	CDS	19123127	19123188	.	-	2	gene_id "file_1_file_2_14770_g"; transcript_id "file_1_file_2_14770_t"; evidence "file_1_file_2_1_1"; cds_type "file_1_file_2_Terminal"; count "file_1_file_2_4_4"; anchored "file_1_file_2_1_1";
dsanSTOCAGO1482_4	GeneMark.hmm	exon	19123127	19123188	0	-	.	gene_id "file_1_file_2_14770_g"; transcript_id "file_1_file_2_14770_t"; evidence "file_1_file_2_1_1"; cds_type "file_1_file_2_Terminal"; count "file_1_file_2_4_4"; anchored "file_1_file_2_1_1";
dsanSTOCAGO1482_4	GeneMark.hmm	CDS	19123297	19124410	.	-	0	gene_id "file_1_file_2_14770_g"; transcript_id "file_1_file_2_14770_t"; evidence "file_1_file_2_1_1"; cds_type "file_1_file_2_Internal"; count "file_1_file_2_3_4"; anchored "file_1_file_2_1_1";
dsanSTOCAGO1482_4	GeneMark.hmm	exon	19123297	19124410	0	-	.	gene_id "file_1_file_2_14770_g"; transcript_id "file_1_file_2_14770_t"; evidence "file_1_file_2_1_1"; cds_type "file_1_file_2_Internal"; count "file_1_file_2_3_4"; anchored "file_1_file_2_1_1";
dsanSTOCAGO1482_4	GeneMark.hmm	CDS	19124522	19125703	.	-	0	gene_id "file_1_file_2_14770_g"; transcript_id "file_1_file_2_14770_t"; evidence "file_1_file_2_1_0"; cds_type "file_1_file_2_Internal"; count "file_1_file_2_2_4"; anchored "file_1_file_2_1_1";
dsanSTOCAGO1482_4	GeneMark.hmm	exon	19124522	19125703	0	-	.	gene_id "file_1_file_2_14770_g"; transcript_id "file_1_file_2_14770_t"; evidence "file_1_file_2_1_0"; cds_type "file_1_file_2_Internal"; count "file_1_file_2_2_4"; anchored "file_1_file_2_1_1";
dsanSTOCAGO1482_4	GeneMark.hmm	CDS	19133752	19133760	.	-	0	gene_id "file_1_file_2_14770_g"; transcript_id "file_1_file_2_14770_t"; cds_type "file_1_file_2_Initial"; count "file_1_file_2_1_4"; anchored "file_1_file_2_1_0";
dsanSTOCAGO1482_4	GeneMark.hmm	exon	19133752	19133760	0	-	.	gene_id "file_1_file_2_14770_g"; transcript_id "file_1_file_2_14770_t"; cds_type "file_1_file_2_Initial"; count "file_1_file_2_1_4"; anchored "file_1_file_2_1_0";
dsanSTOCAGO1482_4	GeneMark.hmm	start_codon	19133758	19133760	.	-	0	gene_id "file_1_file_2_14770_g"; transcript_id "file_1_file_2_14770_t"; count "file_1_file_2_1_1";
dsanSTOCAGO1482_0	AUGUSTUS	start_codon	16026008	16026010	.	+	0	transcript_id "file_1_file_1_jg1919.t1"; gene_id "file_1_file_1_jg1919";
dsanSTOCAGO1482_0	AUGUSTUS	CDS	16026008	16026142	0.77	+	0	transcript_id "file_1_file_1_jg1919.t1"; gene_id "file_1_file_1_jg1919";
dsanSTOCAGO1482_0	AUGUSTUS	exon	16026008	16026142	.	+	.	transcript_id "file_1_file_1_jg1919.t1"; gene_id "file_1_file_1_jg1919";
dsanSTOCAGO1482_0	AUGUSTUS	intron	16026143	16027695	.	+	.	transcript_id "file_1_file_1_jg1919.t1"; gene_id "file_1_file_1_jg1919";
dsanSTOCAGO1482_0	AUGUSTUS	CDS	16027696	16027786	0.96	+	0	transcript_id "file_1_file_1_jg1919.t1"; gene_id "file_1_file_1_jg1919";
dsanSTOCAGO1482_0	AUGUSTUS	exon	16027696	16027786	.	+	.	transcript_id "file_1_file_1_jg1919.t1"; gene_id "file_1_file_1_jg1919";
dsanSTOCAGO1482_0	AUGUSTUS	intron	16027787	16030569	.	+	.	transcript_id "file_1_file_1_jg1919.t1"; gene_id "file_1_file_1_jg1919";
dsanSTOCAGO1482_0	AUGUSTUS	transcript	16026008	16030721	.	+	.	transcript_id "file_1_file_1_jg1919.t1"; gene_id "file_1_file_1_jg1919"
dsanSTOCAGO1482_0	AUGUSTUS	gene	16026008	16030721	.	+	.	jg1919
dsanSTOCAGO1482_0	AUGUSTUS	CDS	16030570	16030721	1	+	2	transcript_id "file_1_file_1_jg1919.t1"; gene_id "file_1_file_1_jg1919";
dsanSTOCAGO1482_0	AUGUSTUS	exon	16030570	16030721	.	+	.	transcript_id "file_1_file_1_jg1919.t1"; gene_id "file_1_file_1_jg1919";
dsanSTOCAGO1482_0	AUGUSTUS	stop_codon	16030719	16030721	.	+	0	transcript_id "file_1_file_1_jg1919.t1"; gene_id "file_1_file_1_jg1919";
dsanSTOCAGO1482_4	GeneMark.hmm	CDS	21843861	21845987	.	-	0	gene_id "file_2_15190_g"; transcript_id "file_2_15190_t"; evidence "file_2_1_0"; cds_type "file_2_Single"; count "file_2_1_1"; anchored "file_2_1_1";
dsanSTOCAGO1482_0	AUGUSTUS	stop_codon	11919359	11919361	.	-	0	transcript_id "file_1_file_1_jg1448.t2"; gene_id "file_1_file_1_jg1448";
dsanSTOCAGO1482_0	AUGUSTUS	CDS	11919359	11920197	1	-	2	transcript_id "file_1_file_1_jg1448.t2"; gene_id "file_1_file_1_jg1448";
dsanSTOCAGO1482_0	AUGUSTUS	exon	11919359	11920197	.	-	.	transcript_id "file_1_file_1_jg1448.t2"; gene_id "file_1_file_1_jg1448";
dsanSTOCAGO1482_0	AUGUSTUS	intron	11920198	11920261	.	-	.	transcript_id "file_1_file_1_jg1448.t2"; gene_id "file_1_file_1_jg1448";
dsanSTOCAGO1482_0	AUGUSTUS	CDS	11920262	11920520	1	-	0	transcript_id "file_1_file_1_jg1448.t2"; gene_id "file_1_file_1_jg1448";
dsanSTOCAGO1482_0	AUGUSTUS	exon	11920262	11920520	.	-	.	transcript_id "file_1_file_1_jg1448.t2"; gene_id "file_1_file_1_jg1448";
dsanSTOCAGO1482_0	AUGUSTUS	intron	11920521	11920585	.	-	.	transcript_id "file_1_file_1_jg1448.t2"; gene_id "file_1_file_1_jg1448";
dsanSTOCAGO1482_0	AUGUSTUS	CDS	11920586	11922494	0.66	-	1	transcript_id "file_1_file_1_jg1448.t2"; gene_id "file_1_file_1_jg1448";
dsanSTOCAGO1482_0	AUGUSTUS	exon	11920586	11922494	.	-	.	transcript_id "file_1_file_1_jg1448.t2"; gene_id "file_1_file_1_jg1448";
dsanSTOCAGO1482_0	AUGUSTUS	intron	11922495	11922671	.	-	.	transcript_id "file_1_file_1_jg1448.t2"; gene_id "file_1_file_1_jg1448";
dsanSTOCAGO1482_0	AUGUSTUS	CDS	11922672	11923414	0.49	-	0	transcript_id "file_1_file_1_jg1448.t2"; gene_id "file_1_file_1_jg1448";
dsanSTOCAGO1482_0	AUGUSTUS	exon	11922672	11923414	.	-	.	transcript_id "file_1_file_1_jg1448.t2"; gene_id "file_1_file_1_jg1448";
dsanSTOCAGO1482_0	AUGUSTUS	intron	11923415	11923530	.	-	.	transcript_id "file_1_file_1_jg1448.t2"; gene_id "file_1_file_1_jg1448";
dsanSTOCAGO1482_0	AUGUSTUS	CDS	11923531	11924474	0.37	-	2	transcript_id "file_1_file_1_jg1448.t2"; gene_id "file_1_file_1_jg1448";
dsanSTOCAGO1482_0	AUGUSTUS	exon	11923531	11924474	.	-	.	transcript_id "file_1_file_1_jg1448.t2"; gene_id "file_1_file_1_jg1448";
dsanSTOCAGO1482_0	AUGUSTUS	intron	11924475	11924547	.	-	.	transcript_id "file_1_file_1_jg1448.t2"; gene_id "file_1_file_1_jg1448";
dsanSTOCAGO1482_0	AUGUSTUS	CDS	11924548	11924679	0.99	-	2	transcript_id "file_1_file_1_jg1448.t2"; gene_id "file_1_file_1_jg1448";
dsanSTOCAGO1482_0	AUGUSTUS	exon	11924548	11924679	.	-	.	transcript_id "file_1_file_1_jg1448.t2"; gene_id "file_1_file_1_jg1448";
dsanSTOCAGO1482_0	AUGUSTUS	intron	11924680	11924748	.	-	.	transcript_id "file_1_file_1_jg1448.t2"; gene_id "file_1_file_1_jg1448";
dsanSTOCAGO1482_0	AUGUSTUS	CDS	11924749	11925146	1	-	1	transcript_id "file_1_file_1_jg1448.t2"; gene_id "file_1_file_1_jg1448";
dsanSTOCAGO1482_0	AUGUSTUS	exon	11924749	11925146	.	-	.	transcript_id "file_1_file_1_jg1448.t2"; gene_id "file_1_file_1_jg1448";
dsanSTOCAGO1482_0	AUGUSTUS	intron	11925147	11925286	.	-	.	transcript_id "file_1_file_1_jg1448.t2"; gene_id "file_1_file_1_jg1448";
dsanSTOCAGO1482_0	AUGUSTUS	transcript	11919359	11925297	.	-	.	transcript_id "file_1_file_1_jg1448.t2"; gene_id "file_1_file_1_jg1448"
dsanSTOCAGO1482_0	AUGUSTUS	CDS	11925287	11925297	1	-	0	transcript_id "file_1_file_1_jg1448.t2"; gene_id "file_1_file_1_jg1448";
dsanSTOCAGO1482_0	AUGUSTUS	exon	11925287	11925297	.	-	.	transcript_id "file_1_file_1_jg1448.t2"; gene_id "file_1_file_1_jg1448";
dsanSTOCAGO1482_0	AUGUSTUS	start_codon	11925295	11925297	.	-	0	transcript_id "file_1_file_1_jg1448.t2"; gene_id "file_1_file_1_jg1448";
dsanSTOCAGO1482_2	AUGUSTUS	stop_codon	22170633	22170635	.	-	0	transcript_id "file_1_file_1_jg15359.t1"; gene_id "file_1_file_1_jg15359";
dsanSTOCAGO1482_2	AUGUSTUS	CDS	22170633	22171318	1	-	2	transcript_id "file_1_file_1_jg15359.t1"; gene_id "file_1_file_1_jg15359";
dsanSTOCAGO1482_2	AUGUSTUS	exon	22170633	22171318	.	-	.	transcript_id "file_1_file_1_jg15359.t1"; gene_id "file_1_file_1_jg15359";
dsanSTOCAGO1482_2	AUGUSTUS	intron	22171319	22171376	.	-	.	transcript_id "file_1_file_1_jg15359.t1"; gene_id "file_1_file_1_jg15359";
dsanSTOCAGO1482_2	AUGUSTUS	CDS	22171377	22172025	1	-	0	transcript_id "file_1_file_1_jg15359.t1"; gene_id "file_1_file_1_jg15359";
dsanSTOCAGO1482_2	AUGUSTUS	exon	22171377	22172025	.	-	.	transcript_id "file_1_file_1_jg15359.t1"; gene_id "file_1_file_1_jg15359";
dsanSTOCAGO1482_2	AUGUSTUS	intron	22172026	22173692	.	-	.	transcript_id "file_1_file_1_jg15359.t1"; gene_id "file_1_file_1_jg15359";
dsanSTOCAGO1482_2	AUGUSTUS	CDS	22173693	22173761	1	-	0	transcript_id "file_1_file_1_jg15359.t1"; gene_id "file_1_file_1_jg15359";
dsanSTOCAGO1482_2	AUGUSTUS	exon	22173693	22173761	.	-	.	transcript_id "file_1_file_1_jg15359.t1"; gene_id "file_1_file_1_jg15359";
dsanSTOCAGO1482_2	AUGUSTUS	intron	22173762	22173819	.	-	.	transcript_id "file_1_file_1_jg15359.t1"; gene_id "file_1_file_1_jg15359";
dsanSTOCAGO1482_2	AUGUSTUS	CDS	22173820	22174008	1	-	0	transcript_id "file_1_file_1_jg15359.t1"; gene_id "file_1_file_1_jg15359";
dsanSTOCAGO1482_2	AUGUSTUS	exon	22173820	22174008	.	-	.	transcript_id "file_1_file_1_jg15359.t1"; gene_id "file_1_file_1_jg15359";
dsanSTOCAGO1482_2	AUGUSTUS	intron	22174009	22174068	.	-	.	transcript_id "file_1_file_1_jg15359.t1"; gene_id "file_1_file_1_jg15359";
dsanSTOCAGO1482_2	AUGUSTUS	CDS	22174069	22174512	1	-	0	transcript_id "file_1_file_1_jg15359.t1"; gene_id "file_1_file_1_jg15359";
dsanSTOCAGO1482_2	AUGUSTUS	exon	22174069	22174512	.	-	.	transcript_id "file_1_file_1_jg15359.t1"; gene_id "file_1_file_1_jg15359";
dsanSTOCAGO1482_2	AUGUSTUS	intron	22174513	22174568	.	-	.	transcript_id "file_1_file_1_jg15359.t1"; gene_id "file_1_file_1_jg15359";
dsanSTOCAGO1482_2	AUGUSTUS	CDS	22174569	22174766	1	-	0	transcript_id "file_1_file_1_jg15359.t1"; gene_id "file_1_file_1_jg15359";
dsanSTOCAGO1482_2	AUGUSTUS	exon	22174569	22174766	.	-	.	transcript_id "file_1_file_1_jg15359.t1"; gene_id "file_1_file_1_jg15359";
dsanSTOCAGO1482_2	AUGUSTUS	intron	22174767	22174911	.	-	.	transcript_id "file_1_file_1_jg15359.t1"; gene_id "file_1_file_1_jg15359";
dsanSTOCAGO1482_2	AUGUSTUS	CDS	22174912	22174974	1	-	0	transcript_id "file_1_file_1_jg15359.t1"; gene_id "file_1_file_1_jg15359";
dsanSTOCAGO1482_2	AUGUSTUS	exon	22174912	22174974	.	-	.	transcript_id "file_1_file_1_jg15359.t1"; gene_id "file_1_file_1_jg15359";
dsanSTOCAGO1482_2	AUGUSTUS	intron	22174975	22175182	.	-	.	transcript_id "file_1_file_1_jg15359.t1"; gene_id "file_1_file_1_jg15359";
dsanSTOCAGO1482_2	AUGUSTUS	CDS	22175183	22175272	1	-	0	transcript_id "file_1_file_1_jg15359.t1"; gene_id "file_1_file_1_jg15359";
dsanSTOCAGO1482_2	AUGUSTUS	exon	22175183	22175272	.	-	.	transcript_id "file_1_file_1_jg15359.t1"; gene_id "file_1_file_1_jg15359";
dsanSTOCAGO1482_2	AUGUSTUS	intron	22175273	22175332	.	-	.	transcript_id "file_1_file_1_jg15359.t1"; gene_id "file_1_file_1_jg15359";
dsanSTOCAGO1482_2	AUGUSTUS	CDS	22175333	22175654	1	-	1	transcript_id "file_1_file_1_jg15359.t1"; gene_id "file_1_file_1_jg15359";
dsanSTOCAGO1482_2	AUGUSTUS	exon	22175333	22175654	.	-	.	transcript_id "file_1_file_1_jg15359.t1"; gene_id "file_1_file_1_jg15359";
dsanSTOCAGO1482_2	AUGUSTUS	intron	22175655	22175712	.	-	.	transcript_id "file_1_file_1_jg15359.t1"; gene_id "file_1_file_1_jg15359";
dsanSTOCAGO1482_2	AUGUSTUS	CDS	22175713	22176476	1	-	0	transcript_id "file_1_file_1_jg15359.t1"; gene_id "file_1_file_1_jg15359";
dsanSTOCAGO1482_2	AUGUSTUS	exon	22175713	22176476	.	-	.	transcript_id "file_1_file_1_jg15359.t1"; gene_id "file_1_file_1_jg15359";
dsanSTOCAGO1482_2	AUGUSTUS	intron	22176477	22176547	.	-	.	transcript_id "file_1_file_1_jg15359.t1"; gene_id "file_1_file_1_jg15359";
dsanSTOCAGO1482_2	AUGUSTUS	CDS	22176548	22176784	1	-	0	transcript_id "file_1_file_1_jg15359.t1"; gene_id "file_1_file_1_jg15359";
dsanSTOCAGO1482_2	AUGUSTUS	exon	22176548	22176784	.	-	.	transcript_id "file_1_file_1_jg15359.t1"; gene_id "file_1_file_1_jg15359";
dsanSTOCAGO1482_2	AUGUSTUS	intron	22176785	22176876	.	-	.	transcript_id "file_1_file_1_jg15359.t1"; gene_id "file_1_file_1_jg15359";
dsanSTOCAGO1482_2	AUGUSTUS	transcript	22170633	22176942	.	-	.	transcript_id "file_1_file_1_jg15359.t1"; gene_id "file_1_file_1_jg15359"
dsanSTOCAGO1482_2	AUGUSTUS	gene	22170633	22176942	.	-	.	jg15359
dsanSTOCAGO1482_2	AUGUSTUS	CDS	22176877	22176942	1	-	0	transcript_id "file_1_file_1_jg15359.t1"; gene_id "file_1_file_1_jg15359";
dsanSTOCAGO1482_2	AUGUSTUS	exon	22176877	22176942	.	-	.	transcript_id "file_1_file_1_jg15359.t1"; gene_id "file_1_file_1_jg15359";
dsanSTOCAGO1482_2	AUGUSTUS	start_codon	22176940	22176942	.	-	0	transcript_id "file_1_file_1_jg15359.t1"; gene_id "file_1_file_1_jg15359";
dsanSTOCAGO1482_4	AUGUSTUS	start_codon	16235805	16235807	.	+	0	transcript_id "file_1_file_1_jg7379.t1"; gene_id "file_1_file_1_jg7379";
dsanSTOCAGO1482_4	AUGUSTUS	CDS	16235805	16235934	1	+	0	transcript_id "file_1_file_1_jg7379.t1"; gene_id "file_1_file_1_jg7379";
dsanSTOCAGO1482_4	AUGUSTUS	exon	16235805	16235934	.	+	.	transcript_id "file_1_file_1_jg7379.t1"; gene_id "file_1_file_1_jg7379";
dsanSTOCAGO1482_4	AUGUSTUS	intron	16235935	16242166	.	+	.	transcript_id "file_1_file_1_jg7379.t1"; gene_id "file_1_file_1_jg7379";
dsanSTOCAGO1482_4	AUGUSTUS	CDS	16242167	16242238	1	+	2	transcript_id "file_1_file_1_jg7379.t1"; gene_id "file_1_file_1_jg7379";
dsanSTOCAGO1482_4	AUGUSTUS	exon	16242167	16242238	.	+	.	transcript_id "file_1_file_1_jg7379.t1"; gene_id "file_1_file_1_jg7379";
dsanSTOCAGO1482_4	AUGUSTUS	intron	16242239	16245832	.	+	.	transcript_id "file_1_file_1_jg7379.t1"; gene_id "file_1_file_1_jg7379";
dsanSTOCAGO1482_4	AUGUSTUS	CDS	16245833	16245984	1	+	2	transcript_id "file_1_file_1_jg7379.t1"; gene_id "file_1_file_1_jg7379";
dsanSTOCAGO1482_4	AUGUSTUS	exon	16245833	16245984	.	+	.	transcript_id "file_1_file_1_jg7379.t1"; gene_id "file_1_file_1_jg7379";
dsanSTOCAGO1482_4	AUGUSTUS	intron	16245985	16246114	.	+	.	transcript_id "file_1_file_1_jg7379.t1"; gene_id "file_1_file_1_jg7379";
dsanSTOCAGO1482_4	AUGUSTUS	CDS	16246115	16247759	1	+	0	transcript_id "file_1_file_1_jg7379.t1"; gene_id "file_1_file_1_jg7379";
dsanSTOCAGO1482_4	AUGUSTUS	exon	16246115	16247759	.	+	.	transcript_id "file_1_file_1_jg7379.t1"; gene_id "file_1_file_1_jg7379";
dsanSTOCAGO1482_4	AUGUSTUS	intron	16247760	16247824	.	+	.	transcript_id "file_1_file_1_jg7379.t1"; gene_id "file_1_file_1_jg7379";
dsanSTOCAGO1482_4	AUGUSTUS	CDS	16247825	16248311	1	+	2	transcript_id "file_1_file_1_jg7379.t1"; gene_id "file_1_file_1_jg7379";
dsanSTOCAGO1482_4	AUGUSTUS	exon	16247825	16248311	.	+	.	transcript_id "file_1_file_1_jg7379.t1"; gene_id "file_1_file_1_jg7379";
dsanSTOCAGO1482_4	AUGUSTUS	intron	16248312	16248379	.	+	.	transcript_id "file_1_file_1_jg7379.t1"; gene_id "file_1_file_1_jg7379";
dsanSTOCAGO1482_4	AUGUSTUS	CDS	16248380	16248652	1	+	1	transcript_id "file_1_file_1_jg7379.t1"; gene_id "file_1_file_1_jg7379";
dsanSTOCAGO1482_4	AUGUSTUS	exon	16248380	16248652	.	+	.	transcript_id "file_1_file_1_jg7379.t1"; gene_id "file_1_file_1_jg7379";
dsanSTOCAGO1482_4	AUGUSTUS	intron	16248653	16248723	.	+	.	transcript_id "file_1_file_1_jg7379.t1"; gene_id "file_1_file_1_jg7379";
dsanSTOCAGO1482_4	AUGUSTUS	CDS	16248724	16248903	1	+	1	transcript_id "file_1_file_1_jg7379.t1"; gene_id "file_1_file_1_jg7379";
dsanSTOCAGO1482_4	AUGUSTUS	exon	16248724	16248903	.	+	.	transcript_id "file_1_file_1_jg7379.t1"; gene_id "file_1_file_1_jg7379";
dsanSTOCAGO1482_4	AUGUSTUS	intron	16248904	16248965	.	+	.	transcript_id "file_1_file_1_jg7379.t1"; gene_id "file_1_file_1_jg7379";
dsanSTOCAGO1482_4	AUGUSTUS	transcript	16235805	16249080	.	+	.	transcript_id "file_1_file_1_jg7379.t1"; gene_id "file_1_file_1_jg7379"
dsanSTOCAGO1482_4	AUGUSTUS	CDS	16248966	16249080	1	+	1	transcript_id "file_1_file_1_jg7379.t1"; gene_id "file_1_file_1_jg7379";
dsanSTOCAGO1482_4	AUGUSTUS	exon	16248966	16249080	.	+	.	transcript_id "file_1_file_1_jg7379.t1"; gene_id "file_1_file_1_jg7379";
dsanSTOCAGO1482_4	AUGUSTUS	stop_codon	16249078	16249080	.	+	0	transcript_id "file_1_file_1_jg7379.t1"; gene_id "file_1_file_1_jg7379";
dsanSTOCAGO1482_4	AUGUSTUS	start_codon	4597255	4597257	.	+	0	transcript_id "file_1_file_1_jg5901.t1"; gene_id "file_1_file_1_jg5901";
dsanSTOCAGO1482_4	AUGUSTUS	CDS	4597255	4597767	0.99	+	0	transcript_id "file_1_file_1_jg5901.t1"; gene_id "file_1_file_1_jg5901";
dsanSTOCAGO1482_4	AUGUSTUS	exon	4597255	4597767	.	+	.	transcript_id "file_1_file_1_jg5901.t1"; gene_id "file_1_file_1_jg5901";
dsanSTOCAGO1482_4	AUGUSTUS	intron	4597768	4597823	.	+	.	transcript_id "file_1_file_1_jg5901.t1"; gene_id "file_1_file_1_jg5901";
dsanSTOCAGO1482_4	AUGUSTUS	CDS	4597824	4598297	0.8	+	0	transcript_id "file_1_file_1_jg5901.t1"; gene_id "file_1_file_1_jg5901";
dsanSTOCAGO1482_4	AUGUSTUS	exon	4597824	4598297	.	+	.	transcript_id "file_1_file_1_jg5901.t1"; gene_id "file_1_file_1_jg5901";
dsanSTOCAGO1482_4	AUGUSTUS	intron	4598298	4598500	.	+	.	transcript_id "file_1_file_1_jg5901.t1"; gene_id "file_1_file_1_jg5901";
dsanSTOCAGO1482_4	AUGUSTUS	CDS	4598501	4598537	1	+	0	transcript_id "file_1_file_1_jg5901.t1"; gene_id "file_1_file_1_jg5901";
dsanSTOCAGO1482_4	AUGUSTUS	exon	4598501	4598537	.	+	.	transcript_id "file_1_file_1_jg5901.t1"; gene_id "file_1_file_1_jg5901";
dsanSTOCAGO1482_4	AUGUSTUS	intron	4598538	4598606	.	+	.	transcript_id "file_1_file_1_jg5901.t1"; gene_id "file_1_file_1_jg5901";
dsanSTOCAGO1482_4	AUGUSTUS	CDS	4598607	4598734	1	+	2	transcript_id "file_1_file_1_jg5901.t1"; gene_id "file_1_file_1_jg5901";
dsanSTOCAGO1482_4	AUGUSTUS	exon	4598607	4598734	.	+	.	transcript_id "file_1_file_1_jg5901.t1"; gene_id "file_1_file_1_jg5901";
dsanSTOCAGO1482_4	AUGUSTUS	intron	4598735	4600832	.	+	.	transcript_id "file_1_file_1_jg5901.t1"; gene_id "file_1_file_1_jg5901";
dsanSTOCAGO1482_4	AUGUSTUS	CDS	4600833	4600924	1	+	0	transcript_id "file_1_file_1_jg5901.t1"; gene_id "file_1_file_1_jg5901";
dsanSTOCAGO1482_4	AUGUSTUS	exon	4600833	4600924	.	+	.	transcript_id "file_1_file_1_jg5901.t1"; gene_id "file_1_file_1_jg5901";
dsanSTOCAGO1482_4	AUGUSTUS	intron	4600925	4600983	.	+	.	transcript_id "file_1_file_1_jg5901.t1"; gene_id "file_1_file_1_jg5901";
dsanSTOCAGO1482_4	AUGUSTUS	CDS	4600984	4601217	1	+	1	transcript_id "file_1_file_1_jg5901.t1"; gene_id "file_1_file_1_jg5901";
dsanSTOCAGO1482_4	AUGUSTUS	exon	4600984	4601217	.	+	.	transcript_id "file_1_file_1_jg5901.t1"; gene_id "file_1_file_1_jg5901";
dsanSTOCAGO1482_4	AUGUSTUS	intron	4601218	4601815	.	+	.	transcript_id "file_1_file_1_jg5901.t1"; gene_id "file_1_file_1_jg5901";
dsanSTOCAGO1482_4	AUGUSTUS	CDS	4601816	4601822	1	+	1	transcript_id "file_1_file_1_jg5901.t1"; gene_id "file_1_file_1_jg5901";
dsanSTOCAGO1482_4	AUGUSTUS	exon	4601816	4601822	.	+	.	transcript_id "file_1_file_1_jg5901.t1"; gene_id "file_1_file_1_jg5901";
dsanSTOCAGO1482_4	AUGUSTUS	intron	4601823	4601875	.	+	.	transcript_id "file_1_file_1_jg5901.t1"; gene_id "file_1_file_1_jg5901";
dsanSTOCAGO1482_4	AUGUSTUS	CDS	4601876	4602085	1	+	0	transcript_id "file_1_file_1_jg5901.t1"; gene_id "file_1_file_1_jg5901";
dsanSTOCAGO1482_4	AUGUSTUS	exon	4601876	4602085	.	+	.	transcript_id "file_1_file_1_jg5901.t1"; gene_id "file_1_file_1_jg5901";
dsanSTOCAGO1482_4	AUGUSTUS	intron	4602086	4602188	.	+	.	transcript_id "file_1_file_1_jg5901.t1"; gene_id "file_1_file_1_jg5901";
dsanSTOCAGO1482_4	AUGUSTUS	CDS	4602189	4602638	1	+	0	transcript_id "file_1_file_1_jg5901.t1"; gene_id "file_1_file_1_jg5901";
dsanSTOCAGO1482_4	AUGUSTUS	exon	4602189	4602638	.	+	.	transcript_id "file_1_file_1_jg5901.t1"; gene_id "file_1_file_1_jg5901";
dsanSTOCAGO1482_4	AUGUSTUS	intron	4602639	4602696	.	+	.	transcript_id "file_1_file_1_jg5901.t1"; gene_id "file_1_file_1_jg5901";
dsanSTOCAGO1482_4	AUGUSTUS	CDS	4602697	4602855	1	+	0	transcript_id "file_1_file_1_jg5901.t1"; gene_id "file_1_file_1_jg5901";
dsanSTOCAGO1482_4	AUGUSTUS	exon	4602697	4602855	.	+	.	transcript_id "file_1_file_1_jg5901.t1"; gene_id "file_1_file_1_jg5901";
dsanSTOCAGO1482_4	AUGUSTUS	intron	4602856	4602913	.	+	.	transcript_id "file_1_file_1_jg5901.t1"; gene_id "file_1_file_1_jg5901";
dsanSTOCAGO1482_4	AUGUSTUS	transcript	4597255	4602979	.	+	.	transcript_id "file_1_file_1_jg5901.t1"; gene_id "file_1_file_1_jg5901"
dsanSTOCAGO1482_4	AUGUSTUS	gene	4597255	4602979	.	+	.	jg5901
dsanSTOCAGO1482_4	AUGUSTUS	CDS	4602914	4602979	1	+	0	transcript_id "file_1_file_1_jg5901.t1"; gene_id "file_1_file_1_jg5901";
dsanSTOCAGO1482_4	AUGUSTUS	exon	4602914	4602979	.	+	.	transcript_id "file_1_file_1_jg5901.t1"; gene_id "file_1_file_1_jg5901";
dsanSTOCAGO1482_4	AUGUSTUS	stop_codon	4602977	4602979	.	+	0	transcript_id "file_1_file_1_jg5901.t1"; gene_id "file_1_file_1_jg5901";
dsanSTOCAGO1482_4	AUGUSTUS	start_codon	28382546	28382548	.	+	0	transcript_id "file_1_file_1_jg9020.t2"; gene_id "file_1_file_1_jg9020";
dsanSTOCAGO1482_4	AUGUSTUS	CDS	28382546	28382585	1	+	0	transcript_id "file_1_file_1_jg9020.t2"; gene_id "file_1_file_1_jg9020";
dsanSTOCAGO1482_4	AUGUSTUS	exon	28382546	28382585	.	+	.	transcript_id "file_1_file_1_jg9020.t2"; gene_id "file_1_file_1_jg9020";
dsanSTOCAGO1482_4	AUGUSTUS	intron	28382586	28382807	.	+	.	transcript_id "file_1_file_1_jg9020.t2"; gene_id "file_1_file_1_jg9020";
dsanSTOCAGO1482_4	AUGUSTUS	CDS	28382808	28383463	1	+	2	transcript_id "file_1_file_1_jg9020.t2"; gene_id "file_1_file_1_jg9020";
dsanSTOCAGO1482_4	AUGUSTUS	exon	28382808	28383463	.	+	.	transcript_id "file_1_file_1_jg9020.t2"; gene_id "file_1_file_1_jg9020";
dsanSTOCAGO1482_4	AUGUSTUS	intron	28383464	28383539	.	+	.	transcript_id "file_1_file_1_jg9020.t2"; gene_id "file_1_file_1_jg9020";
dsanSTOCAGO1482_4	AUGUSTUS	CDS	28383540	28385010	1	+	0	transcript_id "file_1_file_1_jg9020.t2"; gene_id "file_1_file_1_jg9020";
dsanSTOCAGO1482_4	AUGUSTUS	exon	28383540	28385010	.	+	.	transcript_id "file_1_file_1_jg9020.t2"; gene_id "file_1_file_1_jg9020";
dsanSTOCAGO1482_4	AUGUSTUS	intron	28385011	28385079	.	+	.	transcript_id "file_1_file_1_jg9020.t2"; gene_id "file_1_file_1_jg9020";
dsanSTOCAGO1482_4	AUGUSTUS	CDS	28385080	28385265	1	+	2	transcript_id "file_1_file_1_jg9020.t2"; gene_id "file_1_file_1_jg9020";
dsanSTOCAGO1482_4	AUGUSTUS	exon	28385080	28385265	.	+	.	transcript_id "file_1_file_1_jg9020.t2"; gene_id "file_1_file_1_jg9020";
dsanSTOCAGO1482_4	AUGUSTUS	intron	28385266	28385322	.	+	.	transcript_id "file_1_file_1_jg9020.t2"; gene_id "file_1_file_1_jg9020";
dsanSTOCAGO1482_4	AUGUSTUS	CDS	28385323	28385475	1	+	2	transcript_id "file_1_file_1_jg9020.t2"; gene_id "file_1_file_1_jg9020";
dsanSTOCAGO1482_4	AUGUSTUS	exon	28385323	28385475	.	+	.	transcript_id "file_1_file_1_jg9020.t2"; gene_id "file_1_file_1_jg9020";
dsanSTOCAGO1482_4	AUGUSTUS	intron	28385476	28385533	.	+	.	transcript_id "file_1_file_1_jg9020.t2"; gene_id "file_1_file_1_jg9020";
dsanSTOCAGO1482_4	AUGUSTUS	transcript	28382546	28385664	.	+	.	transcript_id "file_1_file_1_jg9020.t2"; gene_id "file_1_file_1_jg9020"
dsanSTOCAGO1482_4	AUGUSTUS	CDS	28385534	28385664	1	+	2	transcript_id "file_1_file_1_jg9020.t2"; gene_id "file_1_file_1_jg9020";
dsanSTOCAGO1482_4	AUGUSTUS	exon	28385534	28385664	.	+	.	transcript_id "file_1_file_1_jg9020.t2"; gene_id "file_1_file_1_jg9020";
dsanSTOCAGO1482_4	AUGUSTUS	stop_codon	28385662	28385664	.	+	0	transcript_id "file_1_file_1_jg9020.t2"; gene_id "file_1_file_1_jg9020";
dsanSTOCAGO1482_0	AUGUSTUS	start_codon	9286804	9286806	.	+	0	transcript_id "file_1_file_1_jg1118.t1"; gene_id "file_1_file_1_jg1118";
dsanSTOCAGO1482_0	AUGUSTUS	CDS	9286804	9286890	1	+	0	transcript_id "file_1_file_1_jg1118.t1"; gene_id "file_1_file_1_jg1118";
dsanSTOCAGO1482_0	AUGUSTUS	exon	9286804	9286890	.	+	.	transcript_id "file_1_file_1_jg1118.t1"; gene_id "file_1_file_1_jg1118";
dsanSTOCAGO1482_0	AUGUSTUS	intron	9286891	9290632	.	+	.	transcript_id "file_1_file_1_jg1118.t1"; gene_id "file_1_file_1_jg1118";
dsanSTOCAGO1482_0	AUGUSTUS	CDS	9290633	9290656	1	+	0	transcript_id "file_1_file_1_jg1118.t1"; gene_id "file_1_file_1_jg1118";
dsanSTOCAGO1482_0	AUGUSTUS	exon	9290633	9290656	.	+	.	transcript_id "file_1_file_1_jg1118.t1"; gene_id "file_1_file_1_jg1118";
dsanSTOCAGO1482_0	AUGUSTUS	intron	9290657	9291654	.	+	.	transcript_id "file_1_file_1_jg1118.t1"; gene_id "file_1_file_1_jg1118";
dsanSTOCAGO1482_0	AUGUSTUS	CDS	9291655	9292206	1	+	0	transcript_id "file_1_file_1_jg1118.t1"; gene_id "file_1_file_1_jg1118";
dsanSTOCAGO1482_0	AUGUSTUS	exon	9291655	9292206	.	+	.	transcript_id "file_1_file_1_jg1118.t1"; gene_id "file_1_file_1_jg1118";
dsanSTOCAGO1482_0	AUGUSTUS	intron	9292207	9292266	.	+	.	transcript_id "file_1_file_1_jg1118.t1"; gene_id "file_1_file_1_jg1118";
dsanSTOCAGO1482_0	AUGUSTUS	CDS	9292267	9292516	0.8	+	0	transcript_id "file_1_file_1_jg1118.t1"; gene_id "file_1_file_1_jg1118";
dsanSTOCAGO1482_0	AUGUSTUS	exon	9292267	9292516	.	+	.	transcript_id "file_1_file_1_jg1118.t1"; gene_id "file_1_file_1_jg1118";
dsanSTOCAGO1482_0	AUGUSTUS	intron	9292517	9292648	.	+	.	transcript_id "file_1_file_1_jg1118.t1"; gene_id "file_1_file_1_jg1118";
dsanSTOCAGO1482_0	AUGUSTUS	CDS	9292649	9292972	0.25	+	2	transcript_id "file_1_file_1_jg1118.t1"; gene_id "file_1_file_1_jg1118";
dsanSTOCAGO1482_0	AUGUSTUS	exon	9292649	9292972	.	+	.	transcript_id "file_1_file_1_jg1118.t1"; gene_id "file_1_file_1_jg1118";
dsanSTOCAGO1482_0	AUGUSTUS	intron	9292973	9294214	.	+	.	transcript_id "file_1_file_1_jg1118.t1"; gene_id "file_1_file_1_jg1118";
dsanSTOCAGO1482_0	AUGUSTUS	CDS	9294215	9294302	1	+	2	transcript_id "file_1_file_1_jg1118.t1"; gene_id "file_1_file_1_jg1118";
dsanSTOCAGO1482_0	AUGUSTUS	exon	9294215	9294302	.	+	.	transcript_id "file_1_file_1_jg1118.t1"; gene_id "file_1_file_1_jg1118";
dsanSTOCAGO1482_0	AUGUSTUS	intron	9294303	9294359	.	+	.	transcript_id "file_1_file_1_jg1118.t1"; gene_id "file_1_file_1_jg1118";
dsanSTOCAGO1482_0	AUGUSTUS	CDS	9294360	9294573	1	+	1	transcript_id "file_1_file_1_jg1118.t1"; gene_id "file_1_file_1_jg1118";
dsanSTOCAGO1482_0	AUGUSTUS	exon	9294360	9294573	.	+	.	transcript_id "file_1_file_1_jg1118.t1"; gene_id "file_1_file_1_jg1118";
dsanSTOCAGO1482_0	AUGUSTUS	intron	9294574	9294648	.	+	.	transcript_id "file_1_file_1_jg1118.t1"; gene_id "file_1_file_1_jg1118";
dsanSTOCAGO1482_0	AUGUSTUS	CDS	9294649	9295062	1	+	0	transcript_id "file_1_file_1_jg1118.t1"; gene_id "file_1_file_1_jg1118";
dsanSTOCAGO1482_0	AUGUSTUS	exon	9294649	9295062	.	+	.	transcript_id "file_1_file_1_jg1118.t1"; gene_id "file_1_file_1_jg1118";
dsanSTOCAGO1482_0	AUGUSTUS	intron	9295063	9295124	.	+	.	transcript_id "file_1_file_1_jg1118.t1"; gene_id "file_1_file_1_jg1118";
dsanSTOCAGO1482_0	AUGUSTUS	CDS	9295125	9295227	1	+	0	transcript_id "file_1_file_1_jg1118.t1"; gene_id "file_1_file_1_jg1118";
dsanSTOCAGO1482_0	AUGUSTUS	exon	9295125	9295227	.	+	.	transcript_id "file_1_file_1_jg1118.t1"; gene_id "file_1_file_1_jg1118";
dsanSTOCAGO1482_0	AUGUSTUS	intron	9295228	9296115	.	+	.	transcript_id "file_1_file_1_jg1118.t1"; gene_id "file_1_file_1_jg1118";
dsanSTOCAGO1482_0	AUGUSTUS	CDS	9296116	9296190	1	+	2	transcript_id "file_1_file_1_jg1118.t1"; gene_id "file_1_file_1_jg1118";
dsanSTOCAGO1482_0	AUGUSTUS	exon	9296116	9296190	.	+	.	transcript_id "file_1_file_1_jg1118.t1"; gene_id "file_1_file_1_jg1118";
dsanSTOCAGO1482_0	AUGUSTUS	intron	9296191	9297146	.	+	.	transcript_id "file_1_file_1_jg1118.t1"; gene_id "file_1_file_1_jg1118";
dsanSTOCAGO1482_0	AUGUSTUS	CDS	9297147	9297191	1	+	2	transcript_id "file_1_file_1_jg1118.t1"; gene_id "file_1_file_1_jg1118";
dsanSTOCAGO1482_0	AUGUSTUS	exon	9297147	9297191	.	+	.	transcript_id "file_1_file_1_jg1118.t1"; gene_id "file_1_file_1_jg1118";
dsanSTOCAGO1482_0	AUGUSTUS	intron	9297192	9299038	.	+	.	transcript_id "file_1_file_1_jg1118.t1"; gene_id "file_1_file_1_jg1118";
dsanSTOCAGO1482_0	AUGUSTUS	CDS	9299039	9299119	1	+	2	transcript_id "file_1_file_1_jg1118.t1"; gene_id "file_1_file_1_jg1118";
dsanSTOCAGO1482_0	AUGUSTUS	exon	9299039	9299119	.	+	.	transcript_id "file_1_file_1_jg1118.t1"; gene_id "file_1_file_1_jg1118";
dsanSTOCAGO1482_0	AUGUSTUS	intron	9299120	9301570	.	+	.	transcript_id "file_1_file_1_jg1118.t1"; gene_id "file_1_file_1_jg1118";
dsanSTOCAGO1482_0	AUGUSTUS	CDS	9301571	9301720	1	+	2	transcript_id "file_1_file_1_jg1118.t1"; gene_id "file_1_file_1_jg1118";
dsanSTOCAGO1482_0	AUGUSTUS	exon	9301571	9301720	.	+	.	transcript_id "file_1_file_1_jg1118.t1"; gene_id "file_1_file_1_jg1118";
dsanSTOCAGO1482_0	AUGUSTUS	intron	9301721	9301862	.	+	.	transcript_id "file_1_file_1_jg1118.t1"; gene_id "file_1_file_1_jg1118";
dsanSTOCAGO1482_0	AUGUSTUS	CDS	9301863	9302145	1	+	2	transcript_id "file_1_file_1_jg1118.t1"; gene_id "file_1_file_1_jg1118";
dsanSTOCAGO1482_0	AUGUSTUS	exon	9301863	9302145	.	+	.	transcript_id "file_1_file_1_jg1118.t1"; gene_id "file_1_file_1_jg1118";
dsanSTOCAGO1482_0	AUGUSTUS	intron	9302146	9302207	.	+	.	transcript_id "file_1_file_1_jg1118.t1"; gene_id "file_1_file_1_jg1118";
dsanSTOCAGO1482_0	AUGUSTUS	CDS	9302208	9302299	1	+	1	transcript_id "file_1_file_1_jg1118.t1"; gene_id "file_1_file_1_jg1118";
dsanSTOCAGO1482_0	AUGUSTUS	exon	9302208	9302299	.	+	.	transcript_id "file_1_file_1_jg1118.t1"; gene_id "file_1_file_1_jg1118";
dsanSTOCAGO1482_0	AUGUSTUS	intron	9302300	9302365	.	+	.	transcript_id "file_1_file_1_jg1118.t1"; gene_id "file_1_file_1_jg1118";
dsanSTOCAGO1482_0	AUGUSTUS	transcript	9286804	9302472	.	+	.	transcript_id "file_1_file_1_jg1118.t1"; gene_id "file_1_file_1_jg1118"
dsanSTOCAGO1482_0	AUGUSTUS	gene	9286804	9302472	.	+	.	jg1118
dsanSTOCAGO1482_0	AUGUSTUS	CDS	9302366	9302472	1	+	2	transcript_id "file_1_file_1_jg1118.t1"; gene_id "file_1_file_1_jg1118";
dsanSTOCAGO1482_0	AUGUSTUS	exon	9302366	9302472	.	+	.	transcript_id "file_1_file_1_jg1118.t1"; gene_id "file_1_file_1_jg1118";
dsanSTOCAGO1482_0	AUGUSTUS	stop_codon	9302470	9302472	.	+	0	transcript_id "file_1_file_1_jg1118.t1"; gene_id "file_1_file_1_jg1118";
dsanSTOCAGO1482_3	AUGUSTUS	stop_codon	9973093	9973095	.	-	0	transcript_id "file_1_file_1_jg3704.t1"; gene_id "file_1_file_1_jg3704";
dsanSTOCAGO1482_3	AUGUSTUS	CDS	9973093	9973325	1	-	2	transcript_id "file_1_file_1_jg3704.t1"; gene_id "file_1_file_1_jg3704";
dsanSTOCAGO1482_3	AUGUSTUS	exon	9973093	9973325	.	-	.	transcript_id "file_1_file_1_jg3704.t1"; gene_id "file_1_file_1_jg3704";
dsanSTOCAGO1482_3	AUGUSTUS	intron	9973326	9973387	.	-	.	transcript_id "file_1_file_1_jg3704.t1"; gene_id "file_1_file_1_jg3704";
dsanSTOCAGO1482_3	AUGUSTUS	CDS	9973388	9973723	1	-	2	transcript_id "file_1_file_1_jg3704.t1"; gene_id "file_1_file_1_jg3704";
dsanSTOCAGO1482_3	AUGUSTUS	exon	9973388	9973723	.	-	.	transcript_id "file_1_file_1_jg3704.t1"; gene_id "file_1_file_1_jg3704";
dsanSTOCAGO1482_3	AUGUSTUS	intron	9973724	9973779	.	-	.	transcript_id "file_1_file_1_jg3704.t1"; gene_id "file_1_file_1_jg3704";
dsanSTOCAGO1482_3	AUGUSTUS	CDS	9973780	9974420	1	-	1	transcript_id "file_1_file_1_jg3704.t1"; gene_id "file_1_file_1_jg3704";
dsanSTOCAGO1482_3	AUGUSTUS	exon	9973780	9974420	.	-	.	transcript_id "file_1_file_1_jg3704.t1"; gene_id "file_1_file_1_jg3704";
dsanSTOCAGO1482_3	AUGUSTUS	intron	9974421	9974479	.	-	.	transcript_id "file_1_file_1_jg3704.t1"; gene_id "file_1_file_1_jg3704";
dsanSTOCAGO1482_3	AUGUSTUS	CDS	9974480	9975300	1	-	0	transcript_id "file_1_file_1_jg3704.t1"; gene_id "file_1_file_1_jg3704";
dsanSTOCAGO1482_3	AUGUSTUS	exon	9974480	9975300	.	-	.	transcript_id "file_1_file_1_jg3704.t1"; gene_id "file_1_file_1_jg3704";
dsanSTOCAGO1482_3	AUGUSTUS	intron	9975301	9975354	.	-	.	transcript_id "file_1_file_1_jg3704.t1"; gene_id "file_1_file_1_jg3704";
dsanSTOCAGO1482_3	AUGUSTUS	CDS	9975355	9975654	1	-	0	transcript_id "file_1_file_1_jg3704.t1"; gene_id "file_1_file_1_jg3704";
dsanSTOCAGO1482_3	AUGUSTUS	exon	9975355	9975654	.	-	.	transcript_id "file_1_file_1_jg3704.t1"; gene_id "file_1_file_1_jg3704";
dsanSTOCAGO1482_3	AUGUSTUS	intron	9975655	9975709	.	-	.	transcript_id "file_1_file_1_jg3704.t1"; gene_id "file_1_file_1_jg3704";
dsanSTOCAGO1482_3	AUGUSTUS	CDS	9975710	9976002	1	-	2	transcript_id "file_1_file_1_jg3704.t1"; gene_id "file_1_file_1_jg3704";
dsanSTOCAGO1482_3	AUGUSTUS	exon	9975710	9976002	.	-	.	transcript_id "file_1_file_1_jg3704.t1"; gene_id "file_1_file_1_jg3704";
dsanSTOCAGO1482_3	AUGUSTUS	intron	9976003	9976158	.	-	.	transcript_id "file_1_file_1_jg3704.t1"; gene_id "file_1_file_1_jg3704";
dsanSTOCAGO1482_3	AUGUSTUS	transcript	9973093	9976198	.	-	.	transcript_id "file_1_file_1_jg3704.t1"; gene_id "file_1_file_1_jg3704"
dsanSTOCAGO1482_3	AUGUSTUS	gene	9973093	9976198	.	-	.	jg3704
dsanSTOCAGO1482_3	AUGUSTUS	CDS	9976159	9976198	1	-	0	transcript_id "file_1_file_1_jg3704.t1"; gene_id "file_1_file_1_jg3704";
dsanSTOCAGO1482_3	AUGUSTUS	exon	9976159	9976198	.	-	.	transcript_id "file_1_file_1_jg3704.t1"; gene_id "file_1_file_1_jg3704";
dsanSTOCAGO1482_3	AUGUSTUS	start_codon	9976196	9976198	.	-	0	transcript_id "file_1_file_1_jg3704.t1"; gene_id "file_1_file_1_jg3704";
dsanSTOCAGO1482_0	GeneMark.hmm	stop_codon	1300673	1300675	.	-	0	gene_id "file_1_file_2_200_g"; transcript_id "file_1_file_2_200_t"; count "file_1_file_2_1_1";
dsanSTOCAGO1482_0	GeneMark.hmm	CDS	1300673	1301041	.	-	0	gene_id "file_1_file_2_200_g"; transcript_id "file_1_file_2_200_t"; evidence "file_1_file_2_1_1"; cds_type "file_1_file_2_Terminal"; count "file_1_file_2_2_2"; anchored "file_1_file_2_1_1";
dsanSTOCAGO1482_0	GeneMark.hmm	exon	1300673	1301041	0	-	.	gene_id "file_1_file_2_200_g"; transcript_id "file_1_file_2_200_t"; evidence "file_1_file_2_1_1"; cds_type "file_1_file_2_Terminal"; count "file_1_file_2_2_2"; anchored "file_1_file_2_1_1";
dsanSTOCAGO1482_0	GeneMark.hmm	CDS	1301103	1301546	.	-	0	gene_id "file_1_file_2_200_g"; transcript_id "file_1_file_2_200_t"; evidence "file_1_file_2_1_0"; cds_type "file_1_file_2_Initial"; count "file_1_file_2_1_2"; anchored "file_1_file_2_1_0";
dsanSTOCAGO1482_0	GeneMark.hmm	exon	1301103	1301546	0	-	.	gene_id "file_1_file_2_200_g"; transcript_id "file_1_file_2_200_t"; evidence "file_1_file_2_1_0"; cds_type "file_1_file_2_Initial"; count "file_1_file_2_1_2"; anchored "file_1_file_2_1_0";
dsanSTOCAGO1482_0	GeneMark.hmm	start_codon	1301544	1301546	.	-	0	gene_id "file_1_file_2_200_g"; transcript_id "file_1_file_2_200_t"; count "file_1_file_2_1_1";
dsanSTOCAGO1482_2	GeneMark.hmm	start_codon	5152402	5152404	.	+	0	gene_id "file_1_file_2_6240_g"; transcript_id "file_1_file_2_6240_t"; count "file_1_file_2_1_1";
dsanSTOCAGO1482_2	GeneMark.hmm	CDS	5152402	5152843	.	+	0	gene_id "file_1_file_2_6240_g"; transcript_id "file_1_file_2_6240_t"; evidence "file_1_file_2_0_1"; cds_type "file_1_file_2_Initial"; count "file_1_file_2_1_2"; anchored "file_1_file_2_0_1";
dsanSTOCAGO1482_2	GeneMark.hmm	exon	5152402	5152843	0	+	.	gene_id "file_1_file_2_6240_g"; transcript_id "file_1_file_2_6240_t"; evidence "file_1_file_2_0_1"; cds_type "file_1_file_2_Initial"; count "file_1_file_2_1_2"; anchored "file_1_file_2_0_1";
dsanSTOCAGO1482_2	GeneMark.hmm	CDS	5152965	5153197	.	+	2	gene_id "file_1_file_2_6240_g"; transcript_id "file_1_file_2_6240_t"; evidence "file_1_file_2_1_1"; cds_type "file_1_file_2_Terminal"; count "file_1_file_2_2_2"; anchored "file_1_file_2_1_1";
dsanSTOCAGO1482_2	GeneMark.hmm	exon	5152965	5153197	0	+	.	gene_id "file_1_file_2_6240_g"; transcript_id "file_1_file_2_6240_t"; evidence "file_1_file_2_1_1"; cds_type "file_1_file_2_Terminal"; count "file_1_file_2_2_2"; anchored "file_1_file_2_1_1";
dsanSTOCAGO1482_2	GeneMark.hmm	stop_codon	5153195	5153197	.	+	0	gene_id "file_1_file_2_6240_g"; transcript_id "file_1_file_2_6240_t"; count "file_1_file_2_1_1";
dsanSTOCAGO1482_0	AUGUSTUS	stop_codon	8017644	8017646	.	-	0	transcript_id "file_1_file_1_jg945.t1"; gene_id "file_1_file_1_jg945";
dsanSTOCAGO1482_0	AUGUSTUS	CDS	8017644	8018625	1	-	1	transcript_id "file_1_file_1_jg945.t1"; gene_id "file_1_file_1_jg945";
dsanSTOCAGO1482_0	AUGUSTUS	exon	8017644	8018625	.	-	.	transcript_id "file_1_file_1_jg945.t1"; gene_id "file_1_file_1_jg945";
dsanSTOCAGO1482_0	AUGUSTUS	intron	8018626	8019022	.	-	.	transcript_id "file_1_file_1_jg945.t1"; gene_id "file_1_file_1_jg945";
dsanSTOCAGO1482_0	AUGUSTUS	transcript	8017644	8019327	.	-	.	transcript_id "file_1_file_1_jg945.t1"; gene_id "file_1_file_1_jg945"
dsanSTOCAGO1482_0	AUGUSTUS	gene	8017644	8019327	.	-	.	jg945
dsanSTOCAGO1482_0	AUGUSTUS	CDS	8019023	8019327	1	-	0	transcript_id "file_1_file_1_jg945.t1"; gene_id "file_1_file_1_jg945";
dsanSTOCAGO1482_0	AUGUSTUS	exon	8019023	8019327	.	-	.	transcript_id "file_1_file_1_jg945.t1"; gene_id "file_1_file_1_jg945";
dsanSTOCAGO1482_0	AUGUSTUS	start_codon	8019325	8019327	.	-	0	transcript_id "file_1_file_1_jg945.t1"; gene_id "file_1_file_1_jg945";
dsanSTOCAGO1482_3	AUGUSTUS	start_codon	11688158	11688160	.	+	0	transcript_id "file_1_file_1_jg3859.t1"; gene_id "file_1_file_1_jg3859";
dsanSTOCAGO1482_3	AUGUSTUS	CDS	11688158	11688185	0.97	+	0	transcript_id "file_1_file_1_jg3859.t1"; gene_id "file_1_file_1_jg3859";
dsanSTOCAGO1482_3	AUGUSTUS	exon	11688158	11688185	.	+	.	transcript_id "file_1_file_1_jg3859.t1"; gene_id "file_1_file_1_jg3859";
dsanSTOCAGO1482_3	AUGUSTUS	intron	11688186	11688250	.	+	.	transcript_id "file_1_file_1_jg3859.t1"; gene_id "file_1_file_1_jg3859";
dsanSTOCAGO1482_3	AUGUSTUS	transcript	11688158	11688447	.	+	.	transcript_id "file_1_file_1_jg3859.t1"; gene_id "file_1_file_1_jg3859"
dsanSTOCAGO1482_3	AUGUSTUS	gene	11688158	11688447	.	+	.	jg3859
dsanSTOCAGO1482_3	AUGUSTUS	CDS	11688251	11688447	1	+	2	transcript_id "file_1_file_1_jg3859.t1"; gene_id "file_1_file_1_jg3859";
dsanSTOCAGO1482_3	AUGUSTUS	exon	11688251	11688447	.	+	.	transcript_id "file_1_file_1_jg3859.t1"; gene_id "file_1_file_1_jg3859";
dsanSTOCAGO1482_3	AUGUSTUS	stop_codon	11688445	11688447	.	+	0	transcript_id "file_1_file_1_jg3859.t1"; gene_id "file_1_file_1_jg3859";
dsanSTOCAGO1482_4	AUGUSTUS	stop_codon	7141514	7141516	.	-	0	transcript_id "file_1_file_1_jg6200.t1"; gene_id "file_1_file_1_jg6200";
dsanSTOCAGO1482_4	AUGUSTUS	CDS	7141514	7141768	0.85	-	0	transcript_id "file_1_file_1_jg6200.t1"; gene_id "file_1_file_1_jg6200";
dsanSTOCAGO1482_4	AUGUSTUS	exon	7141514	7141768	.	-	.	transcript_id "file_1_file_1_jg6200.t1"; gene_id "file_1_file_1_jg6200";
dsanSTOCAGO1482_4	AUGUSTUS	transcript	7141514	7141768	.	-	.	transcript_id "file_1_file_1_jg6200.t1"; gene_id "file_1_file_1_jg6200"
dsanSTOCAGO1482_4	AUGUSTUS	gene	7141514	7141768	.	-	.	jg6200
dsanSTOCAGO1482_4	AUGUSTUS	start_codon	7141766	7141768	.	-	0	transcript_id "file_1_file_1_jg6200.t1"; gene_id "file_1_file_1_jg6200";
dsanSTOCAGO1482_3	AUGUSTUS	start_codon	15397828	15397830	.	+	0	transcript_id "file_1_file_1_jg4281.t2"; gene_id "file_1_file_1_jg4281";
dsanSTOCAGO1482_3	AUGUSTUS	CDS	15397828	15398023	0.85	+	0	transcript_id "file_1_file_1_jg4281.t2"; gene_id "file_1_file_1_jg4281";
dsanSTOCAGO1482_3	AUGUSTUS	exon	15397828	15398023	.	+	.	transcript_id "file_1_file_1_jg4281.t2"; gene_id "file_1_file_1_jg4281";
dsanSTOCAGO1482_3	AUGUSTUS	intron	15398024	15400165	.	+	.	transcript_id "file_1_file_1_jg4281.t2"; gene_id "file_1_file_1_jg4281";
dsanSTOCAGO1482_3	AUGUSTUS	CDS	15400166	15400412	0.82	+	2	transcript_id "file_1_file_1_jg4281.t2"; gene_id "file_1_file_1_jg4281";
dsanSTOCAGO1482_3	AUGUSTUS	exon	15400166	15400412	.	+	.	transcript_id "file_1_file_1_jg4281.t2"; gene_id "file_1_file_1_jg4281";
dsanSTOCAGO1482_3	AUGUSTUS	intron	15400413	15400550	.	+	.	transcript_id "file_1_file_1_jg4281.t2"; gene_id "file_1_file_1_jg4281";
dsanSTOCAGO1482_3	AUGUSTUS	CDS	15400551	15400704	1	+	1	transcript_id "file_1_file_1_jg4281.t2"; gene_id "file_1_file_1_jg4281";
dsanSTOCAGO1482_3	AUGUSTUS	exon	15400551	15400704	.	+	.	transcript_id "file_1_file_1_jg4281.t2"; gene_id "file_1_file_1_jg4281";
dsanSTOCAGO1482_3	AUGUSTUS	intron	15400705	15400777	.	+	.	transcript_id "file_1_file_1_jg4281.t2"; gene_id "file_1_file_1_jg4281";
dsanSTOCAGO1482_3	AUGUSTUS	CDS	15400778	15400884	1	+	0	transcript_id "file_1_file_1_jg4281.t2"; gene_id "file_1_file_1_jg4281";
dsanSTOCAGO1482_3	AUGUSTUS	exon	15400778	15400884	.	+	.	transcript_id "file_1_file_1_jg4281.t2"; gene_id "file_1_file_1_jg4281";
dsanSTOCAGO1482_3	AUGUSTUS	intron	15400885	15400958	.	+	.	transcript_id "file_1_file_1_jg4281.t2"; gene_id "file_1_file_1_jg4281";
dsanSTOCAGO1482_3	AUGUSTUS	CDS	15400959	15401226	1	+	1	transcript_id "file_1_file_1_jg4281.t2"; gene_id "file_1_file_1_jg4281";
dsanSTOCAGO1482_3	AUGUSTUS	exon	15400959	15401226	.	+	.	transcript_id "file_1_file_1_jg4281.t2"; gene_id "file_1_file_1_jg4281";
dsanSTOCAGO1482_3	AUGUSTUS	intron	15401227	15401384	.	+	.	transcript_id "file_1_file_1_jg4281.t2"; gene_id "file_1_file_1_jg4281";
dsanSTOCAGO1482_3	AUGUSTUS	CDS	15401385	15401570	1	+	0	transcript_id "file_1_file_1_jg4281.t2"; gene_id "file_1_file_1_jg4281";
dsanSTOCAGO1482_3	AUGUSTUS	exon	15401385	15401570	.	+	.	transcript_id "file_1_file_1_jg4281.t2"; gene_id "file_1_file_1_jg4281";
dsanSTOCAGO1482_3	AUGUSTUS	intron	15401571	15401694	.	+	.	transcript_id "file_1_file_1_jg4281.t2"; gene_id "file_1_file_1_jg4281";
dsanSTOCAGO1482_3	AUGUSTUS	transcript	15397828	15401856	.	+	.	transcript_id "file_1_file_1_jg4281.t2"; gene_id "file_1_file_1_jg4281"
dsanSTOCAGO1482_3	AUGUSTUS	CDS	15401695	15401856	1	+	0	transcript_id "file_1_file_1_jg4281.t2"; gene_id "file_1_file_1_jg4281";
dsanSTOCAGO1482_3	AUGUSTUS	exon	15401695	15401856	.	+	.	transcript_id "file_1_file_1_jg4281.t2"; gene_id "file_1_file_1_jg4281";
dsanSTOCAGO1482_3	AUGUSTUS	stop_codon	15401854	15401856	.	+	0	transcript_id "file_1_file_1_jg4281.t2"; gene_id "file_1_file_1_jg4281";
dsanSTOCAGO1482_2	AUGUSTUS	start_codon	17760094	17760096	.	+	0	transcript_id "file_1_file_1_jg14618.t1"; gene_id "file_1_file_1_jg14618";
dsanSTOCAGO1482_2	AUGUSTUS	CDS	17760094	17760218	1	+	0	transcript_id "file_1_file_1_jg14618.t1"; gene_id "file_1_file_1_jg14618";
dsanSTOCAGO1482_2	AUGUSTUS	exon	17760094	17760218	.	+	.	transcript_id "file_1_file_1_jg14618.t1"; gene_id "file_1_file_1_jg14618";
dsanSTOCAGO1482_2	AUGUSTUS	intron	17760219	17760515	.	+	.	transcript_id "file_1_file_1_jg14618.t1"; gene_id "file_1_file_1_jg14618";
dsanSTOCAGO1482_2	AUGUSTUS	CDS	17760516	17760602	1	+	1	transcript_id "file_1_file_1_jg14618.t1"; gene_id "file_1_file_1_jg14618";
dsanSTOCAGO1482_2	AUGUSTUS	exon	17760516	17760602	.	+	.	transcript_id "file_1_file_1_jg14618.t1"; gene_id "file_1_file_1_jg14618";
dsanSTOCAGO1482_2	AUGUSTUS	intron	17760603	17760664	.	+	.	transcript_id "file_1_file_1_jg14618.t1"; gene_id "file_1_file_1_jg14618";
dsanSTOCAGO1482_2	AUGUSTUS	CDS	17760665	17761853	1	+	1	transcript_id "file_1_file_1_jg14618.t1"; gene_id "file_1_file_1_jg14618";
dsanSTOCAGO1482_2	AUGUSTUS	exon	17760665	17761853	.	+	.	transcript_id "file_1_file_1_jg14618.t1"; gene_id "file_1_file_1_jg14618";
dsanSTOCAGO1482_2	AUGUSTUS	intron	17761854	17762360	.	+	.	transcript_id "file_1_file_1_jg14618.t1"; gene_id "file_1_file_1_jg14618";
dsanSTOCAGO1482_2	AUGUSTUS	CDS	17762361	17762465	1	+	0	transcript_id "file_1_file_1_jg14618.t1"; gene_id "file_1_file_1_jg14618";
dsanSTOCAGO1482_2	AUGUSTUS	exon	17762361	17762465	.	+	.	transcript_id "file_1_file_1_jg14618.t1"; gene_id "file_1_file_1_jg14618";
dsanSTOCAGO1482_2	AUGUSTUS	intron	17762466	17762532	.	+	.	transcript_id "file_1_file_1_jg14618.t1"; gene_id "file_1_file_1_jg14618";
dsanSTOCAGO1482_2	AUGUSTUS	transcript	17760094	17762922	.	+	.	transcript_id "file_1_file_1_jg14618.t1"; gene_id "file_1_file_1_jg14618"
dsanSTOCAGO1482_2	AUGUSTUS	gene	17760094	17762922	.	+	.	jg14618
dsanSTOCAGO1482_2	AUGUSTUS	CDS	17762533	17762922	1	+	0	transcript_id "file_1_file_1_jg14618.t1"; gene_id "file_1_file_1_jg14618";
dsanSTOCAGO1482_2	AUGUSTUS	exon	17762533	17762922	.	+	.	transcript_id "file_1_file_1_jg14618.t1"; gene_id "file_1_file_1_jg14618";
dsanSTOCAGO1482_2	AUGUSTUS	stop_codon	17762920	17762922	.	+	0	transcript_id "file_1_file_1_jg14618.t1"; gene_id "file_1_file_1_jg14618";
dsanSTOCAGO1482_2	AUGUSTUS	start_codon	4106977	4106979	.	+	0	transcript_id "file_1_file_1_jg12866.t1"; gene_id "file_1_file_1_jg12866";
dsanSTOCAGO1482_2	AUGUSTUS	CDS	4106977	4107939	1	+	0	transcript_id "file_1_file_1_jg12866.t1"; gene_id "file_1_file_1_jg12866";
dsanSTOCAGO1482_2	AUGUSTUS	exon	4106977	4107939	.	+	.	transcript_id "file_1_file_1_jg12866.t1"; gene_id "file_1_file_1_jg12866";
dsanSTOCAGO1482_2	AUGUSTUS	transcript	4106977	4107939	.	+	.	transcript_id "file_1_file_1_jg12866.t1"; gene_id "file_1_file_1_jg12866"
dsanSTOCAGO1482_2	AUGUSTUS	gene	4106977	4107939	.	+	.	jg12866
dsanSTOCAGO1482_2	AUGUSTUS	stop_codon	4107937	4107939	.	+	0	transcript_id "file_1_file_1_jg12866.t1"; gene_id "file_1_file_1_jg12866";
dsanSTOCAGO1482_1	AUGUSTUS	stop_codon	13634740	13634742	.	-	0	transcript_id "file_1_file_1_jg11348.t4"; gene_id "file_1_file_1_jg11348";
dsanSTOCAGO1482_1	AUGUSTUS	CDS	13634740	13634877	1	-	0	transcript_id "file_1_file_1_jg11348.t4"; gene_id "file_1_file_1_jg11348";
dsanSTOCAGO1482_1	AUGUSTUS	exon	13634740	13634877	.	-	.	transcript_id "file_1_file_1_jg11348.t4"; gene_id "file_1_file_1_jg11348";
dsanSTOCAGO1482_1	AUGUSTUS	intron	13634878	13634951	.	-	.	transcript_id "file_1_file_1_jg11348.t4"; gene_id "file_1_file_1_jg11348";
dsanSTOCAGO1482_1	AUGUSTUS	CDS	13634952	13635824	1	-	0	transcript_id "file_1_file_1_jg11348.t4"; gene_id "file_1_file_1_jg11348";
dsanSTOCAGO1482_1	AUGUSTUS	exon	13634952	13635824	.	-	.	transcript_id "file_1_file_1_jg11348.t4"; gene_id "file_1_file_1_jg11348";
dsanSTOCAGO1482_1	AUGUSTUS	intron	13635825	13635886	.	-	.	transcript_id "file_1_file_1_jg11348.t4"; gene_id "file_1_file_1_jg11348";
dsanSTOCAGO1482_1	AUGUSTUS	CDS	13635887	13636073	1	-	1	transcript_id "file_1_file_1_jg11348.t4"; gene_id "file_1_file_1_jg11348";
dsanSTOCAGO1482_1	AUGUSTUS	exon	13635887	13636073	.	-	.	transcript_id "file_1_file_1_jg11348.t4"; gene_id "file_1_file_1_jg11348";
dsanSTOCAGO1482_1	AUGUSTUS	intron	13636074	13638226	.	-	.	transcript_id "file_1_file_1_jg11348.t4"; gene_id "file_1_file_1_jg11348";
dsanSTOCAGO1482_1	AUGUSTUS	transcript	13634740	13638261	.	-	.	transcript_id "file_1_file_1_jg11348.t4"; gene_id "file_1_file_1_jg11348"
dsanSTOCAGO1482_1	AUGUSTUS	CDS	13638227	13638261	0.46	-	0	transcript_id "file_1_file_1_jg11348.t4"; gene_id "file_1_file_1_jg11348";
dsanSTOCAGO1482_1	AUGUSTUS	exon	13638227	13638261	.	-	.	transcript_id "file_1_file_1_jg11348.t4"; gene_id "file_1_file_1_jg11348";
dsanSTOCAGO1482_1	AUGUSTUS	start_codon	13638259	13638261	.	-	0	transcript_id "file_1_file_1_jg11348.t4"; gene_id "file_1_file_1_jg11348";
dsanSTOCAGO1482_4	AUGUSTUS	start_codon	4457720	4457722	.	+	0	transcript_id "file_1_file_1_jg5880.t1"; gene_id "file_1_file_1_jg5880";
dsanSTOCAGO1482_4	AUGUSTUS	CDS	4457720	4457781	1	+	0	transcript_id "file_1_file_1_jg5880.t1"; gene_id "file_1_file_1_jg5880";
dsanSTOCAGO1482_4	AUGUSTUS	exon	4457720	4457781	.	+	.	transcript_id "file_1_file_1_jg5880.t1"; gene_id "file_1_file_1_jg5880";
dsanSTOCAGO1482_4	AUGUSTUS	intron	4457782	4458912	.	+	.	transcript_id "file_1_file_1_jg5880.t1"; gene_id "file_1_file_1_jg5880";
dsanSTOCAGO1482_4	AUGUSTUS	CDS	4458913	4459025	1	+	1	transcript_id "file_1_file_1_jg5880.t1"; gene_id "file_1_file_1_jg5880";
dsanSTOCAGO1482_4	AUGUSTUS	exon	4458913	4459025	.	+	.	transcript_id "file_1_file_1_jg5880.t1"; gene_id "file_1_file_1_jg5880";
dsanSTOCAGO1482_4	AUGUSTUS	intron	4459026	4461194	.	+	.	transcript_id "file_1_file_1_jg5880.t1"; gene_id "file_1_file_1_jg5880";
dsanSTOCAGO1482_4	AUGUSTUS	CDS	4461195	4461262	1	+	2	transcript_id "file_1_file_1_jg5880.t1"; gene_id "file_1_file_1_jg5880";
dsanSTOCAGO1482_4	AUGUSTUS	exon	4461195	4461262	.	+	.	transcript_id "file_1_file_1_jg5880.t1"; gene_id "file_1_file_1_jg5880";
dsanSTOCAGO1482_4	AUGUSTUS	intron	4461263	4465342	.	+	.	transcript_id "file_1_file_1_jg5880.t1"; gene_id "file_1_file_1_jg5880";
dsanSTOCAGO1482_4	AUGUSTUS	CDS	4465343	4465412	1	+	0	transcript_id "file_1_file_1_jg5880.t1"; gene_id "file_1_file_1_jg5880";
dsanSTOCAGO1482_4	AUGUSTUS	exon	4465343	4465412	.	+	.	transcript_id "file_1_file_1_jg5880.t1"; gene_id "file_1_file_1_jg5880";
dsanSTOCAGO1482_4	AUGUSTUS	intron	4465413	4465474	.	+	.	transcript_id "file_1_file_1_jg5880.t1"; gene_id "file_1_file_1_jg5880";
dsanSTOCAGO1482_4	AUGUSTUS	CDS	4465475	4465711	1	+	2	transcript_id "file_1_file_1_jg5880.t1"; gene_id "file_1_file_1_jg5880";
dsanSTOCAGO1482_4	AUGUSTUS	exon	4465475	4465711	.	+	.	transcript_id "file_1_file_1_jg5880.t1"; gene_id "file_1_file_1_jg5880";
dsanSTOCAGO1482_4	AUGUSTUS	intron	4465712	4465787	.	+	.	transcript_id "file_1_file_1_jg5880.t1"; gene_id "file_1_file_1_jg5880";
dsanSTOCAGO1482_4	AUGUSTUS	CDS	4465788	4465922	1	+	2	transcript_id "file_1_file_1_jg5880.t1"; gene_id "file_1_file_1_jg5880";
dsanSTOCAGO1482_4	AUGUSTUS	exon	4465788	4465922	.	+	.	transcript_id "file_1_file_1_jg5880.t1"; gene_id "file_1_file_1_jg5880";
dsanSTOCAGO1482_4	AUGUSTUS	intron	4465923	4468457	.	+	.	transcript_id "file_1_file_1_jg5880.t1"; gene_id "file_1_file_1_jg5880";
dsanSTOCAGO1482_4	AUGUSTUS	CDS	4468458	4468610	1	+	2	transcript_id "file_1_file_1_jg5880.t1"; gene_id "file_1_file_1_jg5880";
dsanSTOCAGO1482_4	AUGUSTUS	exon	4468458	4468610	.	+	.	transcript_id "file_1_file_1_jg5880.t1"; gene_id "file_1_file_1_jg5880";
dsanSTOCAGO1482_4	AUGUSTUS	intron	4468611	4469269	.	+	.	transcript_id "file_1_file_1_jg5880.t1"; gene_id "file_1_file_1_jg5880";
dsanSTOCAGO1482_4	AUGUSTUS	CDS	4469270	4469434	1	+	2	transcript_id "file_1_file_1_jg5880.t1"; gene_id "file_1_file_1_jg5880";
dsanSTOCAGO1482_4	AUGUSTUS	exon	4469270	4469434	.	+	.	transcript_id "file_1_file_1_jg5880.t1"; gene_id "file_1_file_1_jg5880";
dsanSTOCAGO1482_4	AUGUSTUS	intron	4469435	4470679	.	+	.	transcript_id "file_1_file_1_jg5880.t1"; gene_id "file_1_file_1_jg5880";
dsanSTOCAGO1482_4	AUGUSTUS	CDS	4470680	4470786	1	+	2	transcript_id "file_1_file_1_jg5880.t1"; gene_id "file_1_file_1_jg5880";
dsanSTOCAGO1482_4	AUGUSTUS	exon	4470680	4470786	.	+	.	transcript_id "file_1_file_1_jg5880.t1"; gene_id "file_1_file_1_jg5880";
dsanSTOCAGO1482_4	AUGUSTUS	intron	4470787	4471562	.	+	.	transcript_id "file_1_file_1_jg5880.t1"; gene_id "file_1_file_1_jg5880";
dsanSTOCAGO1482_4	AUGUSTUS	CDS	4471563	4471687	1	+	0	transcript_id "file_1_file_1_jg5880.t1"; gene_id "file_1_file_1_jg5880";
dsanSTOCAGO1482_4	AUGUSTUS	exon	4471563	4471687	.	+	.	transcript_id "file_1_file_1_jg5880.t1"; gene_id "file_1_file_1_jg5880";
dsanSTOCAGO1482_4	AUGUSTUS	intron	4471688	4472560	.	+	.	transcript_id "file_1_file_1_jg5880.t1"; gene_id "file_1_file_1_jg5880";
dsanSTOCAGO1482_4	AUGUSTUS	transcript	4457720	4472681	.	+	.	transcript_id "file_1_file_1_jg5880.t1"; gene_id "file_1_file_1_jg5880"
dsanSTOCAGO1482_4	AUGUSTUS	gene	4457720	4472681	.	+	.	jg5880
dsanSTOCAGO1482_4	AUGUSTUS	CDS	4472561	4472681	1	+	1	transcript_id "file_1_file_1_jg5880.t1"; gene_id "file_1_file_1_jg5880";
dsanSTOCAGO1482_4	AUGUSTUS	exon	4472561	4472681	.	+	.	transcript_id "file_1_file_1_jg5880.t1"; gene_id "file_1_file_1_jg5880";
dsanSTOCAGO1482_4	AUGUSTUS	stop_codon	4472679	4472681	.	+	0	transcript_id "file_1_file_1_jg5880.t1"; gene_id "file_1_file_1_jg5880";
dsanSTOCAGO1482_4	AUGUSTUS	stop_codon	15185488	15185490	.	-	0	transcript_id "file_1_file_1_jg7243.t1"; gene_id "file_1_file_1_jg7243";
dsanSTOCAGO1482_4	AUGUSTUS	CDS	15185488	15185693	1	-	2	transcript_id "file_1_file_1_jg7243.t1"; gene_id "file_1_file_1_jg7243";
dsanSTOCAGO1482_4	AUGUSTUS	exon	15185488	15185693	.	-	.	transcript_id "file_1_file_1_jg7243.t1"; gene_id "file_1_file_1_jg7243";
dsanSTOCAGO1482_4	AUGUSTUS	intron	15185694	15185757	.	-	.	transcript_id "file_1_file_1_jg7243.t1"; gene_id "file_1_file_1_jg7243";
dsanSTOCAGO1482_4	AUGUSTUS	transcript	15185488	15186682	.	-	.	transcript_id "file_1_file_1_jg7243.t1"; gene_id "file_1_file_1_jg7243"
dsanSTOCAGO1482_4	AUGUSTUS	gene	15185488	15186682	.	-	.	jg7243
dsanSTOCAGO1482_4	AUGUSTUS	CDS	15185758	15186682	1	-	0	transcript_id "file_1_file_1_jg7243.t1"; gene_id "file_1_file_1_jg7243";
dsanSTOCAGO1482_4	AUGUSTUS	exon	15185758	15186682	.	-	.	transcript_id "file_1_file_1_jg7243.t1"; gene_id "file_1_file_1_jg7243";
dsanSTOCAGO1482_4	AUGUSTUS	start_codon	15186680	15186682	.	-	0	transcript_id "file_1_file_1_jg7243.t1"; gene_id "file_1_file_1_jg7243";
dsanSTOCAGO1482_0	AUGUSTUS	stop_codon	14593702	14593704	.	-	0	transcript_id "file_1_file_1_jg1763.t1"; gene_id "file_1_file_1_jg1763";
dsanSTOCAGO1482_0	AUGUSTUS	CDS	14593702	14596239	1	-	0	transcript_id "file_1_file_1_jg1763.t1"; gene_id "file_1_file_1_jg1763";
dsanSTOCAGO1482_0	AUGUSTUS	exon	14593702	14596239	.	-	.	transcript_id "file_1_file_1_jg1763.t1"; gene_id "file_1_file_1_jg1763";
dsanSTOCAGO1482_0	AUGUSTUS	intron	14596240	14596306	.	-	.	transcript_id "file_1_file_1_jg1763.t1"; gene_id "file_1_file_1_jg1763";
dsanSTOCAGO1482_0	AUGUSTUS	CDS	14596307	14597867	1	-	1	transcript_id "file_1_file_1_jg1763.t1"; gene_id "file_1_file_1_jg1763";
dsanSTOCAGO1482_0	AUGUSTUS	exon	14596307	14597867	.	-	.	transcript_id "file_1_file_1_jg1763.t1"; gene_id "file_1_file_1_jg1763";
dsanSTOCAGO1482_0	AUGUSTUS	intron	14597868	14597933	.	-	.	transcript_id "file_1_file_1_jg1763.t1"; gene_id "file_1_file_1_jg1763";
dsanSTOCAGO1482_0	AUGUSTUS	transcript	14593702	14597977	.	-	.	transcript_id "file_1_file_1_jg1763.t1"; gene_id "file_1_file_1_jg1763"
dsanSTOCAGO1482_0	AUGUSTUS	gene	14593702	14597977	.	-	.	jg1763
dsanSTOCAGO1482_0	AUGUSTUS	CDS	14597934	14597977	1	-	0	transcript_id "file_1_file_1_jg1763.t1"; gene_id "file_1_file_1_jg1763";
dsanSTOCAGO1482_0	AUGUSTUS	exon	14597934	14597977	.	-	.	transcript_id "file_1_file_1_jg1763.t1"; gene_id "file_1_file_1_jg1763";
dsanSTOCAGO1482_0	AUGUSTUS	start_codon	14597975	14597977	.	-	0	transcript_id "file_1_file_1_jg1763.t1"; gene_id "file_1_file_1_jg1763";
dsanSTOCAGO1482_4	AUGUSTUS	start_codon	26367366	26367368	.	+	0	transcript_id "file_1_file_1_jg8735.t1"; gene_id "file_1_file_1_jg8735";
dsanSTOCAGO1482_4	AUGUSTUS	CDS	26367366	26367584	1	+	0	transcript_id "file_1_file_1_jg8735.t1"; gene_id "file_1_file_1_jg8735";
dsanSTOCAGO1482_4	AUGUSTUS	exon	26367366	26367584	.	+	.	transcript_id "file_1_file_1_jg8735.t1"; gene_id "file_1_file_1_jg8735";
dsanSTOCAGO1482_4	AUGUSTUS	intron	26367585	26367656	.	+	.	transcript_id "file_1_file_1_jg8735.t1"; gene_id "file_1_file_1_jg8735";
dsanSTOCAGO1482_4	AUGUSTUS	CDS	26367657	26367895	1	+	0	transcript_id "file_1_file_1_jg8735.t1"; gene_id "file_1_file_1_jg8735";
dsanSTOCAGO1482_4	AUGUSTUS	exon	26367657	26367895	.	+	.	transcript_id "file_1_file_1_jg8735.t1"; gene_id "file_1_file_1_jg8735";
dsanSTOCAGO1482_4	AUGUSTUS	intron	26367896	26367951	.	+	.	transcript_id "file_1_file_1_jg8735.t1"; gene_id "file_1_file_1_jg8735";
dsanSTOCAGO1482_4	AUGUSTUS	CDS	26367952	26368062	1	+	1	transcript_id "file_1_file_1_jg8735.t1"; gene_id "file_1_file_1_jg8735";
dsanSTOCAGO1482_4	AUGUSTUS	exon	26367952	26368062	.	+	.	transcript_id "file_1_file_1_jg8735.t1"; gene_id "file_1_file_1_jg8735";
dsanSTOCAGO1482_4	AUGUSTUS	intron	26368063	26368117	.	+	.	transcript_id "file_1_file_1_jg8735.t1"; gene_id "file_1_file_1_jg8735";
dsanSTOCAGO1482_4	AUGUSTUS	transcript	26367366	26368262	.	+	.	transcript_id "file_1_file_1_jg8735.t1"; gene_id "file_1_file_1_jg8735"
dsanSTOCAGO1482_4	AUGUSTUS	gene	26367366	26368262	.	+	.	jg8735
dsanSTOCAGO1482_4	AUGUSTUS	CDS	26368118	26368262	1	+	1	transcript_id "file_1_file_1_jg8735.t1"; gene_id "file_1_file_1_jg8735";
dsanSTOCAGO1482_4	AUGUSTUS	exon	26368118	26368262	.	+	.	transcript_id "file_1_file_1_jg8735.t1"; gene_id "file_1_file_1_jg8735";
dsanSTOCAGO1482_4	AUGUSTUS	stop_codon	26368260	26368262	.	+	0	transcript_id "file_1_file_1_jg8735.t1"; gene_id "file_1_file_1_jg8735";
dsanSTOCAGO1482_3	AUGUSTUS	stop_codon	20860098	20860100	.	-	0	transcript_id "file_1_file_1_jg5057.t1"; gene_id "file_1_file_1_jg5057";
dsanSTOCAGO1482_3	AUGUSTUS	CDS	20860098	20860304	1	-	0	transcript_id "file_1_file_1_jg5057.t1"; gene_id "file_1_file_1_jg5057";
dsanSTOCAGO1482_3	AUGUSTUS	exon	20860098	20860304	.	-	.	transcript_id "file_1_file_1_jg5057.t1"; gene_id "file_1_file_1_jg5057";
dsanSTOCAGO1482_3	AUGUSTUS	intron	20860305	20860364	.	-	.	transcript_id "file_1_file_1_jg5057.t1"; gene_id "file_1_file_1_jg5057";
dsanSTOCAGO1482_3	AUGUSTUS	CDS	20860365	20861890	1	-	2	transcript_id "file_1_file_1_jg5057.t1"; gene_id "file_1_file_1_jg5057";
dsanSTOCAGO1482_3	AUGUSTUS	exon	20860365	20861890	.	-	.	transcript_id "file_1_file_1_jg5057.t1"; gene_id "file_1_file_1_jg5057";
dsanSTOCAGO1482_3	AUGUSTUS	intron	20861891	20862765	.	-	.	transcript_id "file_1_file_1_jg5057.t1"; gene_id "file_1_file_1_jg5057";
dsanSTOCAGO1482_3	AUGUSTUS	CDS	20862766	20862880	1	-	0	transcript_id "file_1_file_1_jg5057.t1"; gene_id "file_1_file_1_jg5057";
dsanSTOCAGO1482_3	AUGUSTUS	exon	20862766	20862880	.	-	.	transcript_id "file_1_file_1_jg5057.t1"; gene_id "file_1_file_1_jg5057";
dsanSTOCAGO1482_3	AUGUSTUS	intron	20862881	20864587	.	-	.	transcript_id "file_1_file_1_jg5057.t1"; gene_id "file_1_file_1_jg5057";
dsanSTOCAGO1482_3	AUGUSTUS	transcript	20860098	20864707	.	-	.	transcript_id "file_1_file_1_jg5057.t1"; gene_id "file_1_file_1_jg5057"
dsanSTOCAGO1482_3	AUGUSTUS	CDS	20864588	20864707	1	-	0	transcript_id "file_1_file_1_jg5057.t1"; gene_id "file_1_file_1_jg5057";
dsanSTOCAGO1482_3	AUGUSTUS	exon	20864588	20864707	.	-	.	transcript_id "file_1_file_1_jg5057.t1"; gene_id "file_1_file_1_jg5057";
dsanSTOCAGO1482_3	AUGUSTUS	start_codon	20864705	20864707	.	-	0	transcript_id "file_1_file_1_jg5057.t1"; gene_id "file_1_file_1_jg5057";
dsanSTOCAGO1482_0	AUGUSTUS	stop_codon	11317587	11317589	.	-	0	transcript_id "file_1_file_1_jg1389.t2"; gene_id "file_1_file_1_jg1389";
dsanSTOCAGO1482_0	AUGUSTUS	CDS	11317587	11317794	0.99	-	1	transcript_id "file_1_file_1_jg1389.t2"; gene_id "file_1_file_1_jg1389";
dsanSTOCAGO1482_0	AUGUSTUS	exon	11317587	11317794	.	-	.	transcript_id "file_1_file_1_jg1389.t2"; gene_id "file_1_file_1_jg1389";
dsanSTOCAGO1482_0	AUGUSTUS	intron	11317795	11317987	.	-	.	transcript_id "file_1_file_1_jg1389.t2"; gene_id "file_1_file_1_jg1389";
dsanSTOCAGO1482_0	AUGUSTUS	CDS	11317988	11318145	1	-	0	transcript_id "file_1_file_1_jg1389.t2"; gene_id "file_1_file_1_jg1389";
dsanSTOCAGO1482_0	AUGUSTUS	exon	11317988	11318145	.	-	.	transcript_id "file_1_file_1_jg1389.t2"; gene_id "file_1_file_1_jg1389";
dsanSTOCAGO1482_0	AUGUSTUS	intron	11318146	11318265	.	-	.	transcript_id "file_1_file_1_jg1389.t2"; gene_id "file_1_file_1_jg1389";
dsanSTOCAGO1482_0	AUGUSTUS	CDS	11318266	11318329	1	-	1	transcript_id "file_1_file_1_jg1389.t2"; gene_id "file_1_file_1_jg1389";
dsanSTOCAGO1482_0	AUGUSTUS	exon	11318266	11318329	.	-	.	transcript_id "file_1_file_1_jg1389.t2"; gene_id "file_1_file_1_jg1389";
dsanSTOCAGO1482_0	AUGUSTUS	intron	11318330	11318660	.	-	.	transcript_id "file_1_file_1_jg1389.t2"; gene_id "file_1_file_1_jg1389";
dsanSTOCAGO1482_0	AUGUSTUS	CDS	11318661	11318714	1	-	1	transcript_id "file_1_file_1_jg1389.t2"; gene_id "file_1_file_1_jg1389";
dsanSTOCAGO1482_0	AUGUSTUS	exon	11318661	11318714	.	-	.	transcript_id "file_1_file_1_jg1389.t2"; gene_id "file_1_file_1_jg1389";
dsanSTOCAGO1482_0	AUGUSTUS	intron	11318715	11319134	.	-	.	transcript_id "file_1_file_1_jg1389.t2"; gene_id "file_1_file_1_jg1389";
dsanSTOCAGO1482_0	AUGUSTUS	CDS	11319135	11319186	1	-	2	transcript_id "file_1_file_1_jg1389.t2"; gene_id "file_1_file_1_jg1389";
dsanSTOCAGO1482_0	AUGUSTUS	exon	11319135	11319186	.	-	.	transcript_id "file_1_file_1_jg1389.t2"; gene_id "file_1_file_1_jg1389";
dsanSTOCAGO1482_0	AUGUSTUS	intron	11319187	11320279	.	-	.	transcript_id "file_1_file_1_jg1389.t2"; gene_id "file_1_file_1_jg1389";
dsanSTOCAGO1482_0	AUGUSTUS	CDS	11320280	11320501	1	-	2	transcript_id "file_1_file_1_jg1389.t2"; gene_id "file_1_file_1_jg1389";
dsanSTOCAGO1482_0	AUGUSTUS	exon	11320280	11320501	.	-	.	transcript_id "file_1_file_1_jg1389.t2"; gene_id "file_1_file_1_jg1389";
dsanSTOCAGO1482_0	AUGUSTUS	intron	11320502	11320593	.	-	.	transcript_id "file_1_file_1_jg1389.t2"; gene_id "file_1_file_1_jg1389";
dsanSTOCAGO1482_0	AUGUSTUS	CDS	11320594	11320820	1	-	1	transcript_id "file_1_file_1_jg1389.t2"; gene_id "file_1_file_1_jg1389";
dsanSTOCAGO1482_0	AUGUSTUS	exon	11320594	11320820	.	-	.	transcript_id "file_1_file_1_jg1389.t2"; gene_id "file_1_file_1_jg1389";
dsanSTOCAGO1482_0	AUGUSTUS	intron	11320821	11320878	.	-	.	transcript_id "file_1_file_1_jg1389.t2"; gene_id "file_1_file_1_jg1389";
dsanSTOCAGO1482_0	AUGUSTUS	CDS	11320879	11321172	1	-	1	transcript_id "file_1_file_1_jg1389.t2"; gene_id "file_1_file_1_jg1389";
dsanSTOCAGO1482_0	AUGUSTUS	exon	11320879	11321172	.	-	.	transcript_id "file_1_file_1_jg1389.t2"; gene_id "file_1_file_1_jg1389";
dsanSTOCAGO1482_0	AUGUSTUS	intron	11321173	11321234	.	-	.	transcript_id "file_1_file_1_jg1389.t2"; gene_id "file_1_file_1_jg1389";
dsanSTOCAGO1482_0	AUGUSTUS	CDS	11321235	11321644	1	-	0	transcript_id "file_1_file_1_jg1389.t2"; gene_id "file_1_file_1_jg1389";
dsanSTOCAGO1482_0	AUGUSTUS	exon	11321235	11321644	.	-	.	transcript_id "file_1_file_1_jg1389.t2"; gene_id "file_1_file_1_jg1389";
dsanSTOCAGO1482_0	AUGUSTUS	intron	11321645	11322314	.	-	.	transcript_id "file_1_file_1_jg1389.t2"; gene_id "file_1_file_1_jg1389";
dsanSTOCAGO1482_0	AUGUSTUS	CDS	11322315	11322495	1	-	1	transcript_id "file_1_file_1_jg1389.t2"; gene_id "file_1_file_1_jg1389";
dsanSTOCAGO1482_0	AUGUSTUS	exon	11322315	11322495	.	-	.	transcript_id "file_1_file_1_jg1389.t2"; gene_id "file_1_file_1_jg1389";
dsanSTOCAGO1482_0	AUGUSTUS	intron	11322496	11322566	.	-	.	transcript_id "file_1_file_1_jg1389.t2"; gene_id "file_1_file_1_jg1389";
dsanSTOCAGO1482_0	AUGUSTUS	CDS	11322567	11322966	1	-	2	transcript_id "file_1_file_1_jg1389.t2"; gene_id "file_1_file_1_jg1389";
dsanSTOCAGO1482_0	AUGUSTUS	exon	11322567	11322966	.	-	.	transcript_id "file_1_file_1_jg1389.t2"; gene_id "file_1_file_1_jg1389";
dsanSTOCAGO1482_0	AUGUSTUS	intron	11322967	11324424	.	-	.	transcript_id "file_1_file_1_jg1389.t2"; gene_id "file_1_file_1_jg1389";
dsanSTOCAGO1482_0	AUGUSTUS	CDS	11324425	11324554	1	-	0	transcript_id "file_1_file_1_jg1389.t2"; gene_id "file_1_file_1_jg1389";
dsanSTOCAGO1482_0	AUGUSTUS	exon	11324425	11324554	.	-	.	transcript_id "file_1_file_1_jg1389.t2"; gene_id "file_1_file_1_jg1389";
dsanSTOCAGO1482_0	AUGUSTUS	intron	11324555	11325340	.	-	.	transcript_id "file_1_file_1_jg1389.t2"; gene_id "file_1_file_1_jg1389";
dsanSTOCAGO1482_0	AUGUSTUS	CDS	11325341	11325544	1	-	0	transcript_id "file_1_file_1_jg1389.t2"; gene_id "file_1_file_1_jg1389";
dsanSTOCAGO1482_0	AUGUSTUS	exon	11325341	11325544	.	-	.	transcript_id "file_1_file_1_jg1389.t2"; gene_id "file_1_file_1_jg1389";
dsanSTOCAGO1482_0	AUGUSTUS	intron	11325545	11326690	.	-	.	transcript_id "file_1_file_1_jg1389.t2"; gene_id "file_1_file_1_jg1389";
dsanSTOCAGO1482_0	AUGUSTUS	CDS	11326691	11326829	1	-	1	transcript_id "file_1_file_1_jg1389.t2"; gene_id "file_1_file_1_jg1389";
dsanSTOCAGO1482_0	AUGUSTUS	exon	11326691	11326829	.	-	.	transcript_id "file_1_file_1_jg1389.t2"; gene_id "file_1_file_1_jg1389";
dsanSTOCAGO1482_0	AUGUSTUS	intron	11326830	11327147	.	-	.	transcript_id "file_1_file_1_jg1389.t2"; gene_id "file_1_file_1_jg1389";
dsanSTOCAGO1482_0	AUGUSTUS	transcript	11317587	11327560	.	-	.	transcript_id "file_1_file_1_jg1389.t2"; gene_id "file_1_file_1_jg1389"
dsanSTOCAGO1482_0	AUGUSTUS	CDS	11327148	11327560	1	-	0	transcript_id "file_1_file_1_jg1389.t2"; gene_id "file_1_file_1_jg1389";
dsanSTOCAGO1482_0	AUGUSTUS	exon	11327148	11327560	.	-	.	transcript_id "file_1_file_1_jg1389.t2"; gene_id "file_1_file_1_jg1389";
dsanSTOCAGO1482_0	AUGUSTUS	start_codon	11327558	11327560	.	-	0	transcript_id "file_1_file_1_jg1389.t2"; gene_id "file_1_file_1_jg1389";
dsanSTOCAGO1482_3	AUGUSTUS	start_codon	2523078	2523080	.	+	0	transcript_id "file_1_file_1_jg2786.t1"; gene_id "file_1_file_1_jg2786";
dsanSTOCAGO1482_3	AUGUSTUS	CDS	2523078	2524141	1	+	0	transcript_id "file_1_file_1_jg2786.t1"; gene_id "file_1_file_1_jg2786";
dsanSTOCAGO1482_3	AUGUSTUS	exon	2523078	2524141	.	+	.	transcript_id "file_1_file_1_jg2786.t1"; gene_id "file_1_file_1_jg2786";
dsanSTOCAGO1482_3	AUGUSTUS	intron	2524142	2524200	.	+	.	transcript_id "file_1_file_1_jg2786.t1"; gene_id "file_1_file_1_jg2786";
dsanSTOCAGO1482_3	AUGUSTUS	transcript	2523078	2524393	.	+	.	transcript_id "file_1_file_1_jg2786.t1"; gene_id "file_1_file_1_jg2786"
dsanSTOCAGO1482_3	AUGUSTUS	gene	2523078	2524393	.	+	.	jg2786
dsanSTOCAGO1482_3	AUGUSTUS	CDS	2524201	2524393	1	+	1	transcript_id "file_1_file_1_jg2786.t1"; gene_id "file_1_file_1_jg2786";
dsanSTOCAGO1482_3	AUGUSTUS	exon	2524201	2524393	.	+	.	transcript_id "file_1_file_1_jg2786.t1"; gene_id "file_1_file_1_jg2786";
dsanSTOCAGO1482_3	AUGUSTUS	stop_codon	2524391	2524393	.	+	0	transcript_id "file_1_file_1_jg2786.t1"; gene_id "file_1_file_1_jg2786";
dsanSTOCAGO1482_3	AUGUSTUS	stop_codon	19410023	19410025	.	-	0	transcript_id "file_1_file_1_jg4838.t1"; gene_id "file_1_file_1_jg4838";
dsanSTOCAGO1482_3	AUGUSTUS	CDS	19410023	19410113	0.99	-	1	transcript_id "file_1_file_1_jg4838.t1"; gene_id "file_1_file_1_jg4838";
dsanSTOCAGO1482_3	AUGUSTUS	exon	19410023	19410113	.	-	.	transcript_id "file_1_file_1_jg4838.t1"; gene_id "file_1_file_1_jg4838";
dsanSTOCAGO1482_3	AUGUSTUS	intron	19410114	19410608	.	-	.	transcript_id "file_1_file_1_jg4838.t1"; gene_id "file_1_file_1_jg4838";
dsanSTOCAGO1482_3	AUGUSTUS	transcript	19410023	19410775	.	-	.	transcript_id "file_1_file_1_jg4838.t1"; gene_id "file_1_file_1_jg4838"
dsanSTOCAGO1482_3	AUGUSTUS	gene	19410023	19410775	.	-	.	jg4838
dsanSTOCAGO1482_3	AUGUSTUS	CDS	19410609	19410775	1	-	0	transcript_id "file_1_file_1_jg4838.t1"; gene_id "file_1_file_1_jg4838";
dsanSTOCAGO1482_3	AUGUSTUS	exon	19410609	19410775	.	-	.	transcript_id "file_1_file_1_jg4838.t1"; gene_id "file_1_file_1_jg4838";
dsanSTOCAGO1482_3	AUGUSTUS	start_codon	19410773	19410775	.	-	0	transcript_id "file_1_file_1_jg4838.t1"; gene_id "file_1_file_1_jg4838";
dsanSTOCAGO1482_3	AUGUSTUS	start_codon	20387696	20387698	.	+	0	transcript_id "file_1_file_1_jg4983.t1"; gene_id "file_1_file_1_jg4983";
dsanSTOCAGO1482_3	AUGUSTUS	CDS	20387696	20387990	1	+	0	transcript_id "file_1_file_1_jg4983.t1"; gene_id "file_1_file_1_jg4983";
dsanSTOCAGO1482_3	AUGUSTUS	exon	20387696	20387990	.	+	.	transcript_id "file_1_file_1_jg4983.t1"; gene_id "file_1_file_1_jg4983";
dsanSTOCAGO1482_3	AUGUSTUS	intron	20387991	20388349	.	+	.	transcript_id "file_1_file_1_jg4983.t1"; gene_id "file_1_file_1_jg4983";
dsanSTOCAGO1482_3	AUGUSTUS	CDS	20388350	20388580	1	+	2	transcript_id "file_1_file_1_jg4983.t1"; gene_id "file_1_file_1_jg4983";
dsanSTOCAGO1482_3	AUGUSTUS	exon	20388350	20388580	.	+	.	transcript_id "file_1_file_1_jg4983.t1"; gene_id "file_1_file_1_jg4983";
dsanSTOCAGO1482_3	AUGUSTUS	intron	20388581	20388679	.	+	.	transcript_id "file_1_file_1_jg4983.t1"; gene_id "file_1_file_1_jg4983";
dsanSTOCAGO1482_3	AUGUSTUS	CDS	20388680	20388901	1	+	2	transcript_id "file_1_file_1_jg4983.t1"; gene_id "file_1_file_1_jg4983";
dsanSTOCAGO1482_3	AUGUSTUS	exon	20388680	20388901	.	+	.	transcript_id "file_1_file_1_jg4983.t1"; gene_id "file_1_file_1_jg4983";
dsanSTOCAGO1482_3	AUGUSTUS	intron	20388902	20389146	.	+	.	transcript_id "file_1_file_1_jg4983.t1"; gene_id "file_1_file_1_jg4983";
dsanSTOCAGO1482_3	AUGUSTUS	CDS	20389147	20390765	1	+	2	transcript_id "file_1_file_1_jg4983.t1"; gene_id "file_1_file_1_jg4983";
dsanSTOCAGO1482_3	AUGUSTUS	exon	20389147	20390765	.	+	.	transcript_id "file_1_file_1_jg4983.t1"; gene_id "file_1_file_1_jg4983";
dsanSTOCAGO1482_3	AUGUSTUS	intron	20390766	20390829	.	+	.	transcript_id "file_1_file_1_jg4983.t1"; gene_id "file_1_file_1_jg4983";
dsanSTOCAGO1482_3	AUGUSTUS	CDS	20390830	20390957	1	+	0	transcript_id "file_1_file_1_jg4983.t1"; gene_id "file_1_file_1_jg4983";
dsanSTOCAGO1482_3	AUGUSTUS	exon	20390830	20390957	.	+	.	transcript_id "file_1_file_1_jg4983.t1"; gene_id "file_1_file_1_jg4983";
dsanSTOCAGO1482_3	AUGUSTUS	intron	20390958	20391013	.	+	.	transcript_id "file_1_file_1_jg4983.t1"; gene_id "file_1_file_1_jg4983";
dsanSTOCAGO1482_3	AUGUSTUS	transcript	20387696	20391221	.	+	.	transcript_id "file_1_file_1_jg4983.t1"; gene_id "file_1_file_1_jg4983"
dsanSTOCAGO1482_3	AUGUSTUS	gene	20387696	20391221	.	+	.	jg4983
dsanSTOCAGO1482_3	AUGUSTUS	CDS	20391014	20391221	1	+	1	transcript_id "file_1_file_1_jg4983.t1"; gene_id "file_1_file_1_jg4983";
dsanSTOCAGO1482_3	AUGUSTUS	exon	20391014	20391221	.	+	.	transcript_id "file_1_file_1_jg4983.t1"; gene_id "file_1_file_1_jg4983";
dsanSTOCAGO1482_3	AUGUSTUS	stop_codon	20391219	20391221	.	+	0	transcript_id "file_1_file_1_jg4983.t1"; gene_id "file_1_file_1_jg4983";
dsanSTOCAGO1482_4	AUGUSTUS	start_codon	21502782	21502784	.	+	0	transcript_id "file_1_file_1_jg8102.t1"; gene_id "file_1_file_1_jg8102";
dsanSTOCAGO1482_4	AUGUSTUS	CDS	21502782	21502878	1	+	0	transcript_id "file_1_file_1_jg8102.t1"; gene_id "file_1_file_1_jg8102";
dsanSTOCAGO1482_4	AUGUSTUS	exon	21502782	21502878	.	+	.	transcript_id "file_1_file_1_jg8102.t1"; gene_id "file_1_file_1_jg8102";
dsanSTOCAGO1482_4	AUGUSTUS	intron	21502879	21503331	.	+	.	transcript_id "file_1_file_1_jg8102.t1"; gene_id "file_1_file_1_jg8102";
dsanSTOCAGO1482_4	AUGUSTUS	CDS	21503332	21503555	1	+	2	transcript_id "file_1_file_1_jg8102.t1"; gene_id "file_1_file_1_jg8102";
dsanSTOCAGO1482_4	AUGUSTUS	exon	21503332	21503555	.	+	.	transcript_id "file_1_file_1_jg8102.t1"; gene_id "file_1_file_1_jg8102";
dsanSTOCAGO1482_4	AUGUSTUS	intron	21503556	21503658	.	+	.	transcript_id "file_1_file_1_jg8102.t1"; gene_id "file_1_file_1_jg8102";
dsanSTOCAGO1482_4	AUGUSTUS	transcript	21502782	21503739	.	+	.	transcript_id "file_1_file_1_jg8102.t1"; gene_id "file_1_file_1_jg8102"
dsanSTOCAGO1482_4	AUGUSTUS	gene	21502782	21503739	.	+	.	jg8102
dsanSTOCAGO1482_4	AUGUSTUS	CDS	21503659	21503739	1	+	0	transcript_id "file_1_file_1_jg8102.t1"; gene_id "file_1_file_1_jg8102";
dsanSTOCAGO1482_4	AUGUSTUS	exon	21503659	21503739	.	+	.	transcript_id "file_1_file_1_jg8102.t1"; gene_id "file_1_file_1_jg8102";
dsanSTOCAGO1482_4	AUGUSTUS	stop_codon	21503737	21503739	.	+	0	transcript_id "file_1_file_1_jg8102.t1"; gene_id "file_1_file_1_jg8102";
dsanSTOCAGO1482_4	AUGUSTUS	start_codon	4457720	4457722	.	+	0	transcript_id "file_1_file_1_jg5880.t4"; gene_id "file_1_file_1_jg5880";
dsanSTOCAGO1482_4	AUGUSTUS	CDS	4457720	4457781	1	+	0	transcript_id "file_1_file_1_jg5880.t4"; gene_id "file_1_file_1_jg5880";
dsanSTOCAGO1482_4	AUGUSTUS	exon	4457720	4457781	.	+	.	transcript_id "file_1_file_1_jg5880.t4"; gene_id "file_1_file_1_jg5880";
dsanSTOCAGO1482_4	AUGUSTUS	intron	4457782	4458912	.	+	.	transcript_id "file_1_file_1_jg5880.t4"; gene_id "file_1_file_1_jg5880";
dsanSTOCAGO1482_4	AUGUSTUS	CDS	4458913	4459025	1	+	1	transcript_id "file_1_file_1_jg5880.t4"; gene_id "file_1_file_1_jg5880";
dsanSTOCAGO1482_4	AUGUSTUS	exon	4458913	4459025	.	+	.	transcript_id "file_1_file_1_jg5880.t4"; gene_id "file_1_file_1_jg5880";
dsanSTOCAGO1482_4	AUGUSTUS	intron	4459026	4461194	.	+	.	transcript_id "file_1_file_1_jg5880.t4"; gene_id "file_1_file_1_jg5880";
dsanSTOCAGO1482_4	AUGUSTUS	transcript	4457720	4461301	.	+	.	transcript_id "file_1_file_1_jg5880.t4"; gene_id "file_1_file_1_jg5880"
dsanSTOCAGO1482_4	AUGUSTUS	CDS	4461195	4461301	0.91	+	2	transcript_id "file_1_file_1_jg5880.t4"; gene_id "file_1_file_1_jg5880";
dsanSTOCAGO1482_4	AUGUSTUS	exon	4461195	4461301	.	+	.	transcript_id "file_1_file_1_jg5880.t4"; gene_id "file_1_file_1_jg5880";
dsanSTOCAGO1482_4	AUGUSTUS	stop_codon	4461299	4461301	.	+	0	transcript_id "file_1_file_1_jg5880.t4"; gene_id "file_1_file_1_jg5880";
dsanSTOCAGO1482_1	AUGUSTUS	CDS	3840691	3840693	0.93	+	0	transcript_id "file_1_file_1_jg9983.t1"; gene_id "file_1_file_1_jg9983";
dsanSTOCAGO1482_1	AUGUSTUS	exon	3840691	3840693	.	+	.	transcript_id "file_1_file_1_jg9983.t1"; gene_id "file_1_file_1_jg9983";
dsanSTOCAGO1482_1	AUGUSTUS	start_codon	3840691	3840693	.	+	0	transcript_id "file_1_file_1_jg9983.t1"; gene_id "file_1_file_1_jg9983";
dsanSTOCAGO1482_1	AUGUSTUS	intron	3840694	3840752	.	+	.	transcript_id "file_1_file_1_jg9983.t1"; gene_id "file_1_file_1_jg9983";
dsanSTOCAGO1482_1	AUGUSTUS	transcript	3840691	3841142	.	+	.	transcript_id "file_1_file_1_jg9983.t1"; gene_id "file_1_file_1_jg9983"
dsanSTOCAGO1482_1	AUGUSTUS	gene	3840691	3841142	.	+	.	jg9983
dsanSTOCAGO1482_1	AUGUSTUS	CDS	3840753	3841142	0.73	+	0	transcript_id "file_1_file_1_jg9983.t1"; gene_id "file_1_file_1_jg9983";
dsanSTOCAGO1482_1	AUGUSTUS	exon	3840753	3841142	.	+	.	transcript_id "file_1_file_1_jg9983.t1"; gene_id "file_1_file_1_jg9983";
dsanSTOCAGO1482_1	AUGUSTUS	stop_codon	3841140	3841142	.	+	0	transcript_id "file_1_file_1_jg9983.t1"; gene_id "file_1_file_1_jg9983";
dsanSTOCAGO1482_1	AUGUSTUS	stop_codon	14240473	14240475	.	-	0	transcript_id "file_1_file_1_jg11432.t1"; gene_id "file_1_file_1_jg11432";
dsanSTOCAGO1482_1	AUGUSTUS	CDS	14240473	14240789	1	-	2	transcript_id "file_1_file_1_jg11432.t1"; gene_id "file_1_file_1_jg11432";
dsanSTOCAGO1482_1	AUGUSTUS	exon	14240473	14240789	.	-	.	transcript_id "file_1_file_1_jg11432.t1"; gene_id "file_1_file_1_jg11432";
dsanSTOCAGO1482_1	AUGUSTUS	intron	14240790	14240846	.	-	.	transcript_id "file_1_file_1_jg11432.t1"; gene_id "file_1_file_1_jg11432";
dsanSTOCAGO1482_1	AUGUSTUS	CDS	14240847	14241499	0.99	-	1	transcript_id "file_1_file_1_jg11432.t1"; gene_id "file_1_file_1_jg11432";
dsanSTOCAGO1482_1	AUGUSTUS	exon	14240847	14241499	.	-	.	transcript_id "file_1_file_1_jg11432.t1"; gene_id "file_1_file_1_jg11432";
dsanSTOCAGO1482_1	AUGUSTUS	intron	14241500	14241679	.	-	.	transcript_id "file_1_file_1_jg11432.t1"; gene_id "file_1_file_1_jg11432";
dsanSTOCAGO1482_1	AUGUSTUS	CDS	14241680	14242615	1	-	1	transcript_id "file_1_file_1_jg11432.t1"; gene_id "file_1_file_1_jg11432";
dsanSTOCAGO1482_1	AUGUSTUS	exon	14241680	14242615	.	-	.	transcript_id "file_1_file_1_jg11432.t1"; gene_id "file_1_file_1_jg11432";
dsanSTOCAGO1482_1	AUGUSTUS	intron	14242616	14242683	.	-	.	transcript_id "file_1_file_1_jg11432.t1"; gene_id "file_1_file_1_jg11432";
dsanSTOCAGO1482_1	AUGUSTUS	transcript	14240473	14242802	.	-	.	transcript_id "file_1_file_1_jg11432.t1"; gene_id "file_1_file_1_jg11432"
dsanSTOCAGO1482_1	AUGUSTUS	gene	14240473	14242802	.	-	.	jg11432
dsanSTOCAGO1482_1	AUGUSTUS	CDS	14242684	14242802	1	-	0	transcript_id "file_1_file_1_jg11432.t1"; gene_id "file_1_file_1_jg11432";
dsanSTOCAGO1482_1	AUGUSTUS	exon	14242684	14242802	.	-	.	transcript_id "file_1_file_1_jg11432.t1"; gene_id "file_1_file_1_jg11432";
dsanSTOCAGO1482_1	AUGUSTUS	start_codon	14242800	14242802	.	-	0	transcript_id "file_1_file_1_jg11432.t1"; gene_id "file_1_file_1_jg11432";
dsanSTOCAGO1482_3	AUGUSTUS	stop_codon	3803353	3803355	.	-	0	transcript_id "file_1_file_1_jg2998.t1"; gene_id "file_1_file_1_jg2998";
dsanSTOCAGO1482_3	AUGUSTUS	CDS	3803353	3803799	1	-	0	transcript_id "file_1_file_1_jg2998.t1"; gene_id "file_1_file_1_jg2998";
dsanSTOCAGO1482_3	AUGUSTUS	exon	3803353	3803799	.	-	.	transcript_id "file_1_file_1_jg2998.t1"; gene_id "file_1_file_1_jg2998";
dsanSTOCAGO1482_3	AUGUSTUS	intron	3803800	3803879	.	-	.	transcript_id "file_1_file_1_jg2998.t1"; gene_id "file_1_file_1_jg2998";
dsanSTOCAGO1482_3	AUGUSTUS	transcript	3803353	3804098	.	-	.	transcript_id "file_1_file_1_jg2998.t1"; gene_id "file_1_file_1_jg2998"
dsanSTOCAGO1482_3	AUGUSTUS	gene	3803353	3804098	.	-	.	jg2998
dsanSTOCAGO1482_3	AUGUSTUS	CDS	3803880	3804098	1	-	0	transcript_id "file_1_file_1_jg2998.t1"; gene_id "file_1_file_1_jg2998";
dsanSTOCAGO1482_3	AUGUSTUS	exon	3803880	3804098	.	-	.	transcript_id "file_1_file_1_jg2998.t1"; gene_id "file_1_file_1_jg2998";
dsanSTOCAGO1482_3	AUGUSTUS	start_codon	3804096	3804098	.	-	0	transcript_id "file_1_file_1_jg2998.t1"; gene_id "file_1_file_1_jg2998";
dsanSTOCAGO1482_1	AUGUSTUS	start_codon	17034941	17034943	.	+	0	transcript_id "file_1_file_1_jg11774.t1"; gene_id "file_1_file_1_jg11774";
dsanSTOCAGO1482_1	AUGUSTUS	CDS	17034941	17035048	1	+	0	transcript_id "file_1_file_1_jg11774.t1"; gene_id "file_1_file_1_jg11774";
dsanSTOCAGO1482_1	AUGUSTUS	exon	17034941	17035048	.	+	.	transcript_id "file_1_file_1_jg11774.t1"; gene_id "file_1_file_1_jg11774";
dsanSTOCAGO1482_1	AUGUSTUS	intron	17035049	17035101	.	+	.	transcript_id "file_1_file_1_jg11774.t1"; gene_id "file_1_file_1_jg11774";
dsanSTOCAGO1482_1	AUGUSTUS	CDS	17035102	17035205	1	+	0	transcript_id "file_1_file_1_jg11774.t1"; gene_id "file_1_file_1_jg11774";
dsanSTOCAGO1482_1	AUGUSTUS	exon	17035102	17035205	.	+	.	transcript_id "file_1_file_1_jg11774.t1"; gene_id "file_1_file_1_jg11774";
dsanSTOCAGO1482_1	AUGUSTUS	intron	17035206	17035273	.	+	.	transcript_id "file_1_file_1_jg11774.t1"; gene_id "file_1_file_1_jg11774";
dsanSTOCAGO1482_1	AUGUSTUS	transcript	17034941	17035469	.	+	.	transcript_id "file_1_file_1_jg11774.t1"; gene_id "file_1_file_1_jg11774"
dsanSTOCAGO1482_1	AUGUSTUS	gene	17034941	17035469	.	+	.	jg11774
dsanSTOCAGO1482_1	AUGUSTUS	CDS	17035274	17035469	1	+	1	transcript_id "file_1_file_1_jg11774.t1"; gene_id "file_1_file_1_jg11774";
dsanSTOCAGO1482_1	AUGUSTUS	exon	17035274	17035469	.	+	.	transcript_id "file_1_file_1_jg11774.t1"; gene_id "file_1_file_1_jg11774";
dsanSTOCAGO1482_1	AUGUSTUS	stop_codon	17035467	17035469	.	+	0	transcript_id "file_1_file_1_jg11774.t1"; gene_id "file_1_file_1_jg11774";
dsanSTOCAGO1482_0	AUGUSTUS	start_codon	14384797	14384799	.	+	0	transcript_id "file_1_file_1_jg1740.t1"; gene_id "file_1_file_1_jg1740";
dsanSTOCAGO1482_0	AUGUSTUS	CDS	14384797	14385509	1	+	0	transcript_id "file_1_file_1_jg1740.t1"; gene_id "file_1_file_1_jg1740";
dsanSTOCAGO1482_0	AUGUSTUS	exon	14384797	14385509	.	+	.	transcript_id "file_1_file_1_jg1740.t1"; gene_id "file_1_file_1_jg1740";
dsanSTOCAGO1482_0	AUGUSTUS	intron	14385510	14386873	.	+	.	transcript_id "file_1_file_1_jg1740.t1"; gene_id "file_1_file_1_jg1740";
dsanSTOCAGO1482_0	AUGUSTUS	CDS	14386874	14389169	1	+	1	transcript_id "file_1_file_1_jg1740.t1"; gene_id "file_1_file_1_jg1740";
dsanSTOCAGO1482_0	AUGUSTUS	exon	14386874	14389169	.	+	.	transcript_id "file_1_file_1_jg1740.t1"; gene_id "file_1_file_1_jg1740";
dsanSTOCAGO1482_0	AUGUSTUS	intron	14389170	14389222	.	+	.	transcript_id "file_1_file_1_jg1740.t1"; gene_id "file_1_file_1_jg1740";
dsanSTOCAGO1482_0	AUGUSTUS	CDS	14389223	14389349	1	+	0	transcript_id "file_1_file_1_jg1740.t1"; gene_id "file_1_file_1_jg1740";
dsanSTOCAGO1482_0	AUGUSTUS	exon	14389223	14389349	.	+	.	transcript_id "file_1_file_1_jg1740.t1"; gene_id "file_1_file_1_jg1740";
dsanSTOCAGO1482_0	AUGUSTUS	intron	14389350	14389410	.	+	.	transcript_id "file_1_file_1_jg1740.t1"; gene_id "file_1_file_1_jg1740";
dsanSTOCAGO1482_0	AUGUSTUS	CDS	14389411	14390051	1	+	2	transcript_id "file_1_file_1_jg1740.t1"; gene_id "file_1_file_1_jg1740";
dsanSTOCAGO1482_0	AUGUSTUS	exon	14389411	14390051	.	+	.	transcript_id "file_1_file_1_jg1740.t1"; gene_id "file_1_file_1_jg1740";
dsanSTOCAGO1482_0	AUGUSTUS	intron	14390052	14390116	.	+	.	transcript_id "file_1_file_1_jg1740.t1"; gene_id "file_1_file_1_jg1740";
dsanSTOCAGO1482_0	AUGUSTUS	CDS	14390117	14390212	1	+	0	transcript_id "file_1_file_1_jg1740.t1"; gene_id "file_1_file_1_jg1740";
dsanSTOCAGO1482_0	AUGUSTUS	exon	14390117	14390212	.	+	.	transcript_id "file_1_file_1_jg1740.t1"; gene_id "file_1_file_1_jg1740";
dsanSTOCAGO1482_0	AUGUSTUS	intron	14390213	14390272	.	+	.	transcript_id "file_1_file_1_jg1740.t1"; gene_id "file_1_file_1_jg1740";
dsanSTOCAGO1482_0	AUGUSTUS	CDS	14390273	14390407	1	+	0	transcript_id "file_1_file_1_jg1740.t1"; gene_id "file_1_file_1_jg1740";
dsanSTOCAGO1482_0	AUGUSTUS	exon	14390273	14390407	.	+	.	transcript_id "file_1_file_1_jg1740.t1"; gene_id "file_1_file_1_jg1740";
dsanSTOCAGO1482_0	AUGUSTUS	intron	14390408	14390478	.	+	.	transcript_id "file_1_file_1_jg1740.t1"; gene_id "file_1_file_1_jg1740";
dsanSTOCAGO1482_0	AUGUSTUS	CDS	14390479	14391002	1	+	0	transcript_id "file_1_file_1_jg1740.t1"; gene_id "file_1_file_1_jg1740";
dsanSTOCAGO1482_0	AUGUSTUS	exon	14390479	14391002	.	+	.	transcript_id "file_1_file_1_jg1740.t1"; gene_id "file_1_file_1_jg1740";
dsanSTOCAGO1482_0	AUGUSTUS	intron	14391003	14391064	.	+	.	transcript_id "file_1_file_1_jg1740.t1"; gene_id "file_1_file_1_jg1740";
dsanSTOCAGO1482_0	AUGUSTUS	transcript	14384797	14391200	.	+	.	transcript_id "file_1_file_1_jg1740.t1"; gene_id "file_1_file_1_jg1740"
dsanSTOCAGO1482_0	AUGUSTUS	gene	14384797	14391200	.	+	.	jg1740
dsanSTOCAGO1482_0	AUGUSTUS	CDS	14391065	14391200	1	+	1	transcript_id "file_1_file_1_jg1740.t1"; gene_id "file_1_file_1_jg1740";
dsanSTOCAGO1482_0	AUGUSTUS	exon	14391065	14391200	.	+	.	transcript_id "file_1_file_1_jg1740.t1"; gene_id "file_1_file_1_jg1740";
dsanSTOCAGO1482_0	AUGUSTUS	stop_codon	14391198	14391200	.	+	0	transcript_id "file_1_file_1_jg1740.t1"; gene_id "file_1_file_1_jg1740";
dsanSTOCAGO1482_2	AUGUSTUS	stop_codon	9368986	9368988	.	-	0	transcript_id "file_1_file_1_jg13423.t1"; gene_id "file_1_file_1_jg13423";
dsanSTOCAGO1482_2	AUGUSTUS	CDS	9368986	9369210	1	-	0	transcript_id "file_1_file_1_jg13423.t1"; gene_id "file_1_file_1_jg13423";
dsanSTOCAGO1482_2	AUGUSTUS	exon	9368986	9369210	.	-	.	transcript_id "file_1_file_1_jg13423.t1"; gene_id "file_1_file_1_jg13423";
dsanSTOCAGO1482_2	AUGUSTUS	intron	9369211	9369299	.	-	.	transcript_id "file_1_file_1_jg13423.t1"; gene_id "file_1_file_1_jg13423";
dsanSTOCAGO1482_2	AUGUSTUS	CDS	9369300	9369422	1	-	0	transcript_id "file_1_file_1_jg13423.t1"; gene_id "file_1_file_1_jg13423";
dsanSTOCAGO1482_2	AUGUSTUS	exon	9369300	9369422	.	-	.	transcript_id "file_1_file_1_jg13423.t1"; gene_id "file_1_file_1_jg13423";
dsanSTOCAGO1482_2	AUGUSTUS	intron	9369423	9369483	.	-	.	transcript_id "file_1_file_1_jg13423.t1"; gene_id "file_1_file_1_jg13423";
dsanSTOCAGO1482_2	AUGUSTUS	CDS	9369484	9369684	1	-	0	transcript_id "file_1_file_1_jg13423.t1"; gene_id "file_1_file_1_jg13423";
dsanSTOCAGO1482_2	AUGUSTUS	exon	9369484	9369684	.	-	.	transcript_id "file_1_file_1_jg13423.t1"; gene_id "file_1_file_1_jg13423";
dsanSTOCAGO1482_2	AUGUSTUS	intron	9369685	9369768	.	-	.	transcript_id "file_1_file_1_jg13423.t1"; gene_id "file_1_file_1_jg13423";
dsanSTOCAGO1482_2	AUGUSTUS	transcript	9368986	9369918	.	-	.	transcript_id "file_1_file_1_jg13423.t1"; gene_id "file_1_file_1_jg13423"
dsanSTOCAGO1482_2	AUGUSTUS	gene	9368986	9369918	.	-	.	jg13423
dsanSTOCAGO1482_2	AUGUSTUS	CDS	9369769	9369918	1	-	0	transcript_id "file_1_file_1_jg13423.t1"; gene_id "file_1_file_1_jg13423";
dsanSTOCAGO1482_2	AUGUSTUS	exon	9369769	9369918	.	-	.	transcript_id "file_1_file_1_jg13423.t1"; gene_id "file_1_file_1_jg13423";
dsanSTOCAGO1482_2	AUGUSTUS	start_codon	9369916	9369918	.	-	0	transcript_id "file_1_file_1_jg13423.t1"; gene_id "file_1_file_1_jg13423";
dsanSTOCAGO1482_2	AUGUSTUS	start_codon	20014243	20014245	.	+	0	transcript_id "file_1_file_1_jg14930.t1"; gene_id "file_1_file_1_jg14930";
dsanSTOCAGO1482_2	AUGUSTUS	CDS	20014243	20014476	1	+	0	transcript_id "file_1_file_1_jg14930.t1"; gene_id "file_1_file_1_jg14930";
dsanSTOCAGO1482_2	AUGUSTUS	exon	20014243	20014476	.	+	.	transcript_id "file_1_file_1_jg14930.t1"; gene_id "file_1_file_1_jg14930";
dsanSTOCAGO1482_2	AUGUSTUS	transcript	20014243	20014476	.	+	.	transcript_id "file_1_file_1_jg14930.t1"; gene_id "file_1_file_1_jg14930"
dsanSTOCAGO1482_2	AUGUSTUS	gene	20014243	20014476	.	+	.	jg14930
dsanSTOCAGO1482_2	AUGUSTUS	stop_codon	20014474	20014476	.	+	0	transcript_id "file_1_file_1_jg14930.t1"; gene_id "file_1_file_1_jg14930";
dsanSTOCAGO1482_4	AUGUSTUS	stop_codon	6042590	6042592	.	-	0	transcript_id "file_1_file_1_jg6087.t1"; gene_id "file_1_file_1_jg6087";
dsanSTOCAGO1482_4	AUGUSTUS	CDS	6042590	6042693	1	-	2	transcript_id "file_1_file_1_jg6087.t1"; gene_id "file_1_file_1_jg6087";
dsanSTOCAGO1482_4	AUGUSTUS	exon	6042590	6042693	.	-	.	transcript_id "file_1_file_1_jg6087.t1"; gene_id "file_1_file_1_jg6087";
dsanSTOCAGO1482_4	AUGUSTUS	intron	6042694	6042756	.	-	.	transcript_id "file_1_file_1_jg6087.t1"; gene_id "file_1_file_1_jg6087";
dsanSTOCAGO1482_4	AUGUSTUS	CDS	6042757	6042775	1	-	0	transcript_id "file_1_file_1_jg6087.t1"; gene_id "file_1_file_1_jg6087";
dsanSTOCAGO1482_4	AUGUSTUS	exon	6042757	6042775	.	-	.	transcript_id "file_1_file_1_jg6087.t1"; gene_id "file_1_file_1_jg6087";
dsanSTOCAGO1482_4	AUGUSTUS	intron	6042776	6042831	.	-	.	transcript_id "file_1_file_1_jg6087.t1"; gene_id "file_1_file_1_jg6087";
dsanSTOCAGO1482_4	AUGUSTUS	CDS	6042832	6042953	0.97	-	2	transcript_id "file_1_file_1_jg6087.t1"; gene_id "file_1_file_1_jg6087";
dsanSTOCAGO1482_4	AUGUSTUS	exon	6042832	6042953	.	-	.	transcript_id "file_1_file_1_jg6087.t1"; gene_id "file_1_file_1_jg6087";
dsanSTOCAGO1482_4	AUGUSTUS	intron	6042954	6043357	.	-	.	transcript_id "file_1_file_1_jg6087.t1"; gene_id "file_1_file_1_jg6087";
dsanSTOCAGO1482_4	AUGUSTUS	CDS	6043358	6043677	1	-	1	transcript_id "file_1_file_1_jg6087.t1"; gene_id "file_1_file_1_jg6087";
dsanSTOCAGO1482_4	AUGUSTUS	exon	6043358	6043677	.	-	.	transcript_id "file_1_file_1_jg6087.t1"; gene_id "file_1_file_1_jg6087";
dsanSTOCAGO1482_4	AUGUSTUS	intron	6043678	6043740	.	-	.	transcript_id "file_1_file_1_jg6087.t1"; gene_id "file_1_file_1_jg6087";
dsanSTOCAGO1482_4	AUGUSTUS	CDS	6043741	6043915	1	-	2	transcript_id "file_1_file_1_jg6087.t1"; gene_id "file_1_file_1_jg6087";
dsanSTOCAGO1482_4	AUGUSTUS	exon	6043741	6043915	.	-	.	transcript_id "file_1_file_1_jg6087.t1"; gene_id "file_1_file_1_jg6087";
dsanSTOCAGO1482_4	AUGUSTUS	intron	6043916	6043986	.	-	.	transcript_id "file_1_file_1_jg6087.t1"; gene_id "file_1_file_1_jg6087";
dsanSTOCAGO1482_4	AUGUSTUS	CDS	6043987	6044132	1	-	1	transcript_id "file_1_file_1_jg6087.t1"; gene_id "file_1_file_1_jg6087";
dsanSTOCAGO1482_4	AUGUSTUS	exon	6043987	6044132	.	-	.	transcript_id "file_1_file_1_jg6087.t1"; gene_id "file_1_file_1_jg6087";
dsanSTOCAGO1482_4	AUGUSTUS	intron	6044133	6044203	.	-	.	transcript_id "file_1_file_1_jg6087.t1"; gene_id "file_1_file_1_jg6087";
dsanSTOCAGO1482_4	AUGUSTUS	CDS	6044204	6044323	1	-	1	transcript_id "file_1_file_1_jg6087.t1"; gene_id "file_1_file_1_jg6087";
dsanSTOCAGO1482_4	AUGUSTUS	exon	6044204	6044323	.	-	.	transcript_id "file_1_file_1_jg6087.t1"; gene_id "file_1_file_1_jg6087";
dsanSTOCAGO1482_4	AUGUSTUS	intron	6044324	6044407	.	-	.	transcript_id "file_1_file_1_jg6087.t1"; gene_id "file_1_file_1_jg6087";
dsanSTOCAGO1482_4	AUGUSTUS	CDS	6044408	6044535	1	-	0	transcript_id "file_1_file_1_jg6087.t1"; gene_id "file_1_file_1_jg6087";
dsanSTOCAGO1482_4	AUGUSTUS	exon	6044408	6044535	.	-	.	transcript_id "file_1_file_1_jg6087.t1"; gene_id "file_1_file_1_jg6087";
dsanSTOCAGO1482_4	AUGUSTUS	intron	6044536	6044865	.	-	.	transcript_id "file_1_file_1_jg6087.t1"; gene_id "file_1_file_1_jg6087";
dsanSTOCAGO1482_4	AUGUSTUS	CDS	6044866	6044954	1	-	2	transcript_id "file_1_file_1_jg6087.t1"; gene_id "file_1_file_1_jg6087";
dsanSTOCAGO1482_4	AUGUSTUS	exon	6044866	6044954	.	-	.	transcript_id "file_1_file_1_jg6087.t1"; gene_id "file_1_file_1_jg6087";
dsanSTOCAGO1482_4	AUGUSTUS	intron	6044955	6045039	.	-	.	transcript_id "file_1_file_1_jg6087.t1"; gene_id "file_1_file_1_jg6087";
dsanSTOCAGO1482_4	AUGUSTUS	CDS	6045040	6045177	1	-	2	transcript_id "file_1_file_1_jg6087.t1"; gene_id "file_1_file_1_jg6087";
dsanSTOCAGO1482_4	AUGUSTUS	exon	6045040	6045177	.	-	.	transcript_id "file_1_file_1_jg6087.t1"; gene_id "file_1_file_1_jg6087";
dsanSTOCAGO1482_4	AUGUSTUS	intron	6045178	6045296	.	-	.	transcript_id "file_1_file_1_jg6087.t1"; gene_id "file_1_file_1_jg6087";
dsanSTOCAGO1482_4	AUGUSTUS	CDS	6045297	6045434	1	-	2	transcript_id "file_1_file_1_jg6087.t1"; gene_id "file_1_file_1_jg6087";
dsanSTOCAGO1482_4	AUGUSTUS	exon	6045297	6045434	.	-	.	transcript_id "file_1_file_1_jg6087.t1"; gene_id "file_1_file_1_jg6087";
dsanSTOCAGO1482_4	AUGUSTUS	intron	6045435	6045524	.	-	.	transcript_id "file_1_file_1_jg6087.t1"; gene_id "file_1_file_1_jg6087";
dsanSTOCAGO1482_4	AUGUSTUS	CDS	6045525	6045638	1	-	2	transcript_id "file_1_file_1_jg6087.t1"; gene_id "file_1_file_1_jg6087";
dsanSTOCAGO1482_4	AUGUSTUS	exon	6045525	6045638	.	-	.	transcript_id "file_1_file_1_jg6087.t1"; gene_id "file_1_file_1_jg6087";
dsanSTOCAGO1482_4	AUGUSTUS	intron	6045639	6055880	.	-	.	transcript_id "file_1_file_1_jg6087.t1"; gene_id "file_1_file_1_jg6087";
dsanSTOCAGO1482_4	AUGUSTUS	CDS	6055881	6055945	1	-	1	transcript_id "file_1_file_1_jg6087.t1"; gene_id "file_1_file_1_jg6087";
dsanSTOCAGO1482_4	AUGUSTUS	exon	6055881	6055945	.	-	.	transcript_id "file_1_file_1_jg6087.t1"; gene_id "file_1_file_1_jg6087";
dsanSTOCAGO1482_4	AUGUSTUS	intron	6055946	6058846	.	-	.	transcript_id "file_1_file_1_jg6087.t1"; gene_id "file_1_file_1_jg6087";
dsanSTOCAGO1482_4	AUGUSTUS	CDS	6058847	6058994	1	-	2	transcript_id "file_1_file_1_jg6087.t1"; gene_id "file_1_file_1_jg6087";
dsanSTOCAGO1482_4	AUGUSTUS	exon	6058847	6058994	.	-	.	transcript_id "file_1_file_1_jg6087.t1"; gene_id "file_1_file_1_jg6087";
dsanSTOCAGO1482_4	AUGUSTUS	intron	6058995	6062993	.	-	.	transcript_id "file_1_file_1_jg6087.t1"; gene_id "file_1_file_1_jg6087";
dsanSTOCAGO1482_4	AUGUSTUS	CDS	6062994	6064173	0.93	-	0	transcript_id "file_1_file_1_jg6087.t1"; gene_id "file_1_file_1_jg6087";
dsanSTOCAGO1482_4	AUGUSTUS	exon	6062994	6064173	.	-	.	transcript_id "file_1_file_1_jg6087.t1"; gene_id "file_1_file_1_jg6087";
dsanSTOCAGO1482_4	AUGUSTUS	intron	6064174	6069501	.	-	.	transcript_id "file_1_file_1_jg6087.t1"; gene_id "file_1_file_1_jg6087";
dsanSTOCAGO1482_4	AUGUSTUS	transcript	6042590	6069603	.	-	.	transcript_id "file_1_file_1_jg6087.t1"; gene_id "file_1_file_1_jg6087"
dsanSTOCAGO1482_4	AUGUSTUS	gene	6042590	6069603	.	-	.	jg6087
dsanSTOCAGO1482_4	AUGUSTUS	CDS	6069502	6069603	0.8	-	0	transcript_id "file_1_file_1_jg6087.t1"; gene_id "file_1_file_1_jg6087";
dsanSTOCAGO1482_4	AUGUSTUS	exon	6069502	6069603	.	-	.	transcript_id "file_1_file_1_jg6087.t1"; gene_id "file_1_file_1_jg6087";
dsanSTOCAGO1482_4	AUGUSTUS	start_codon	6069601	6069603	.	-	0	transcript_id "file_1_file_1_jg6087.t1"; gene_id "file_1_file_1_jg6087";
dsanSTOCAGO1482_3	AUGUSTUS	CDS	11284520	11284522	1	+	0	transcript_id "file_1_file_1_jg3816.t1"; gene_id "file_1_file_1_jg3816";
dsanSTOCAGO1482_3	AUGUSTUS	exon	11284520	11284522	.	+	.	transcript_id "file_1_file_1_jg3816.t1"; gene_id "file_1_file_1_jg3816";
dsanSTOCAGO1482_3	AUGUSTUS	start_codon	11284520	11284522	.	+	0	transcript_id "file_1_file_1_jg3816.t1"; gene_id "file_1_file_1_jg3816";
dsanSTOCAGO1482_3	AUGUSTUS	intron	11284523	11284712	.	+	.	transcript_id "file_1_file_1_jg3816.t1"; gene_id "file_1_file_1_jg3816";
dsanSTOCAGO1482_3	AUGUSTUS	CDS	11284713	11285081	1	+	0	transcript_id "file_1_file_1_jg3816.t1"; gene_id "file_1_file_1_jg3816";
dsanSTOCAGO1482_3	AUGUSTUS	exon	11284713	11285081	.	+	.	transcript_id "file_1_file_1_jg3816.t1"; gene_id "file_1_file_1_jg3816";
dsanSTOCAGO1482_3	AUGUSTUS	intron	11285082	11285164	.	+	.	transcript_id "file_1_file_1_jg3816.t1"; gene_id "file_1_file_1_jg3816";
dsanSTOCAGO1482_3	AUGUSTUS	CDS	11285165	11285460	1	+	0	transcript_id "file_1_file_1_jg3816.t1"; gene_id "file_1_file_1_jg3816";
dsanSTOCAGO1482_3	AUGUSTUS	exon	11285165	11285460	.	+	.	transcript_id "file_1_file_1_jg3816.t1"; gene_id "file_1_file_1_jg3816";
dsanSTOCAGO1482_3	AUGUSTUS	intron	11285461	11285523	.	+	.	transcript_id "file_1_file_1_jg3816.t1"; gene_id "file_1_file_1_jg3816";
dsanSTOCAGO1482_3	AUGUSTUS	CDS	11285524	11285781	1	+	1	transcript_id "file_1_file_1_jg3816.t1"; gene_id "file_1_file_1_jg3816";
dsanSTOCAGO1482_3	AUGUSTUS	exon	11285524	11285781	.	+	.	transcript_id "file_1_file_1_jg3816.t1"; gene_id "file_1_file_1_jg3816";
dsanSTOCAGO1482_3	AUGUSTUS	intron	11285782	11285837	.	+	.	transcript_id "file_1_file_1_jg3816.t1"; gene_id "file_1_file_1_jg3816";
dsanSTOCAGO1482_3	AUGUSTUS	CDS	11285838	11286012	1	+	1	transcript_id "file_1_file_1_jg3816.t1"; gene_id "file_1_file_1_jg3816";
dsanSTOCAGO1482_3	AUGUSTUS	exon	11285838	11286012	.	+	.	transcript_id "file_1_file_1_jg3816.t1"; gene_id "file_1_file_1_jg3816";
dsanSTOCAGO1482_3	AUGUSTUS	intron	11286013	11286076	.	+	.	transcript_id "file_1_file_1_jg3816.t1"; gene_id "file_1_file_1_jg3816";
dsanSTOCAGO1482_3	AUGUSTUS	CDS	11286077	11286337	1	+	0	transcript_id "file_1_file_1_jg3816.t1"; gene_id "file_1_file_1_jg3816";
dsanSTOCAGO1482_3	AUGUSTUS	exon	11286077	11286337	.	+	.	transcript_id "file_1_file_1_jg3816.t1"; gene_id "file_1_file_1_jg3816";
dsanSTOCAGO1482_3	AUGUSTUS	intron	11286338	11286391	.	+	.	transcript_id "file_1_file_1_jg3816.t1"; gene_id "file_1_file_1_jg3816";
dsanSTOCAGO1482_3	AUGUSTUS	transcript	11284520	11286511	.	+	.	transcript_id "file_1_file_1_jg3816.t1"; gene_id "file_1_file_1_jg3816"
dsanSTOCAGO1482_3	AUGUSTUS	gene	11284520	11286511	.	+	.	jg3816
dsanSTOCAGO1482_3	AUGUSTUS	CDS	11286392	11286511	1	+	0	transcript_id "file_1_file_1_jg3816.t1"; gene_id "file_1_file_1_jg3816";
dsanSTOCAGO1482_3	AUGUSTUS	exon	11286392	11286511	.	+	.	transcript_id "file_1_file_1_jg3816.t1"; gene_id "file_1_file_1_jg3816";
dsanSTOCAGO1482_3	AUGUSTUS	stop_codon	11286509	11286511	.	+	0	transcript_id "file_1_file_1_jg3816.t1"; gene_id "file_1_file_1_jg3816";
dsanSTOCAGO1482_3	AUGUSTUS	stop_codon	13731259	13731261	.	-	0	transcript_id "file_1_file_1_jg4135.t1"; gene_id "file_1_file_1_jg4135";
dsanSTOCAGO1482_3	AUGUSTUS	CDS	13731259	13732209	1	-	0	transcript_id "file_1_file_1_jg4135.t1"; gene_id "file_1_file_1_jg4135";
dsanSTOCAGO1482_3	AUGUSTUS	exon	13731259	13732209	.	-	.	transcript_id "file_1_file_1_jg4135.t1"; gene_id "file_1_file_1_jg4135";
dsanSTOCAGO1482_3	AUGUSTUS	transcript	13731259	13732209	.	-	.	transcript_id "file_1_file_1_jg4135.t1"; gene_id "file_1_file_1_jg4135"
dsanSTOCAGO1482_3	AUGUSTUS	gene	13731259	13732209	.	-	.	jg4135
dsanSTOCAGO1482_3	AUGUSTUS	start_codon	13732207	13732209	.	-	0	transcript_id "file_1_file_1_jg4135.t1"; gene_id "file_1_file_1_jg4135";
dsanSTOCAGO1482_3	AUGUSTUS	start_codon	273818	273820	.	+	0	transcript_id "file_1_file_1_jg2469.t1"; gene_id "file_1_file_1_jg2469";
dsanSTOCAGO1482_3	AUGUSTUS	CDS	273818	273821	0.76	+	0	transcript_id "file_1_file_1_jg2469.t1"; gene_id "file_1_file_1_jg2469";
dsanSTOCAGO1482_3	AUGUSTUS	exon	273818	273821	.	+	.	transcript_id "file_1_file_1_jg2469.t1"; gene_id "file_1_file_1_jg2469";
dsanSTOCAGO1482_3	AUGUSTUS	intron	273822	273874	.	+	.	transcript_id "file_1_file_1_jg2469.t1"; gene_id "file_1_file_1_jg2469";
dsanSTOCAGO1482_3	AUGUSTUS	CDS	273875	274187	1	+	2	transcript_id "file_1_file_1_jg2469.t1"; gene_id "file_1_file_1_jg2469";
dsanSTOCAGO1482_3	AUGUSTUS	exon	273875	274187	.	+	.	transcript_id "file_1_file_1_jg2469.t1"; gene_id "file_1_file_1_jg2469";
dsanSTOCAGO1482_3	AUGUSTUS	intron	274188	274246	.	+	.	transcript_id "file_1_file_1_jg2469.t1"; gene_id "file_1_file_1_jg2469";
dsanSTOCAGO1482_3	AUGUSTUS	transcript	273818	274421	.	+	.	transcript_id "file_1_file_1_jg2469.t1"; gene_id "file_1_file_1_jg2469"
dsanSTOCAGO1482_3	AUGUSTUS	gene	273818	274421	.	+	.	jg2469
dsanSTOCAGO1482_3	AUGUSTUS	CDS	274247	274421	1	+	1	transcript_id "file_1_file_1_jg2469.t1"; gene_id "file_1_file_1_jg2469";
dsanSTOCAGO1482_3	AUGUSTUS	exon	274247	274421	.	+	.	transcript_id "file_1_file_1_jg2469.t1"; gene_id "file_1_file_1_jg2469";
dsanSTOCAGO1482_3	AUGUSTUS	stop_codon	274419	274421	.	+	0	transcript_id "file_1_file_1_jg2469.t1"; gene_id "file_1_file_1_jg2469";
dsanSTOCAGO1482_0	AUGUSTUS	start_codon	6474883	6474885	.	+	0	transcript_id "file_1_file_1_jg767.t1"; gene_id "file_1_file_1_jg767";
dsanSTOCAGO1482_0	AUGUSTUS	CDS	6474883	6474917	1	+	0	transcript_id "file_1_file_1_jg767.t1"; gene_id "file_1_file_1_jg767";
dsanSTOCAGO1482_0	AUGUSTUS	exon	6474883	6474917	.	+	.	transcript_id "file_1_file_1_jg767.t1"; gene_id "file_1_file_1_jg767";
dsanSTOCAGO1482_0	AUGUSTUS	intron	6474918	6477923	.	+	.	transcript_id "file_1_file_1_jg767.t1"; gene_id "file_1_file_1_jg767";
dsanSTOCAGO1482_0	AUGUSTUS	CDS	6477924	6479662	1	+	1	transcript_id "file_1_file_1_jg767.t1"; gene_id "file_1_file_1_jg767";
dsanSTOCAGO1482_0	AUGUSTUS	exon	6477924	6479662	.	+	.	transcript_id "file_1_file_1_jg767.t1"; gene_id "file_1_file_1_jg767";
dsanSTOCAGO1482_0	AUGUSTUS	intron	6479663	6479723	.	+	.	transcript_id "file_1_file_1_jg767.t1"; gene_id "file_1_file_1_jg767";
dsanSTOCAGO1482_0	AUGUSTUS	CDS	6479724	6480168	1	+	2	transcript_id "file_1_file_1_jg767.t1"; gene_id "file_1_file_1_jg767";
dsanSTOCAGO1482_0	AUGUSTUS	exon	6479724	6480168	.	+	.	transcript_id "file_1_file_1_jg767.t1"; gene_id "file_1_file_1_jg767";
dsanSTOCAGO1482_0	AUGUSTUS	intron	6480169	6480226	.	+	.	transcript_id "file_1_file_1_jg767.t1"; gene_id "file_1_file_1_jg767";
dsanSTOCAGO1482_0	AUGUSTUS	CDS	6480227	6482007	1	+	1	transcript_id "file_1_file_1_jg767.t1"; gene_id "file_1_file_1_jg767";
dsanSTOCAGO1482_0	AUGUSTUS	exon	6480227	6482007	.	+	.	transcript_id "file_1_file_1_jg767.t1"; gene_id "file_1_file_1_jg767";
dsanSTOCAGO1482_0	AUGUSTUS	intron	6482008	6482070	.	+	.	transcript_id "file_1_file_1_jg767.t1"; gene_id "file_1_file_1_jg767";
dsanSTOCAGO1482_0	AUGUSTUS	transcript	6474883	6482822	.	+	.	transcript_id "file_1_file_1_jg767.t1"; gene_id "file_1_file_1_jg767"
dsanSTOCAGO1482_0	AUGUSTUS	gene	6474883	6482822	.	+	.	jg767
dsanSTOCAGO1482_0	AUGUSTUS	CDS	6482071	6482822	1	+	2	transcript_id "file_1_file_1_jg767.t1"; gene_id "file_1_file_1_jg767";
dsanSTOCAGO1482_0	AUGUSTUS	exon	6482071	6482822	.	+	.	transcript_id "file_1_file_1_jg767.t1"; gene_id "file_1_file_1_jg767";
dsanSTOCAGO1482_0	AUGUSTUS	stop_codon	6482820	6482822	.	+	0	transcript_id "file_1_file_1_jg767.t1"; gene_id "file_1_file_1_jg767";
dsanSTOCAGO1482_3	AUGUSTUS	start_codon	16649298	16649300	.	+	0	transcript_id "file_1_file_1_jg4430.t1"; gene_id "file_1_file_1_jg4430";
dsanSTOCAGO1482_3	AUGUSTUS	CDS	16649298	16650517	0.45	+	0	transcript_id "file_1_file_1_jg4430.t1"; gene_id "file_1_file_1_jg4430";
dsanSTOCAGO1482_3	AUGUSTUS	exon	16649298	16650517	.	+	.	transcript_id "file_1_file_1_jg4430.t1"; gene_id "file_1_file_1_jg4430";
dsanSTOCAGO1482_3	AUGUSTUS	intron	16650518	16650824	.	+	.	transcript_id "file_1_file_1_jg4430.t1"; gene_id "file_1_file_1_jg4430";
dsanSTOCAGO1482_3	AUGUSTUS	CDS	16650825	16650923	0.89	+	1	transcript_id "file_1_file_1_jg4430.t1"; gene_id "file_1_file_1_jg4430";
dsanSTOCAGO1482_3	AUGUSTUS	exon	16650825	16650923	.	+	.	transcript_id "file_1_file_1_jg4430.t1"; gene_id "file_1_file_1_jg4430";
dsanSTOCAGO1482_3	AUGUSTUS	intron	16650924	16650977	.	+	.	transcript_id "file_1_file_1_jg4430.t1"; gene_id "file_1_file_1_jg4430";
dsanSTOCAGO1482_3	AUGUSTUS	transcript	16649298	16650996	.	+	.	transcript_id "file_1_file_1_jg4430.t1"; gene_id "file_1_file_1_jg4430"
dsanSTOCAGO1482_3	AUGUSTUS	gene	16649298	16650996	.	+	.	jg4430
dsanSTOCAGO1482_3	AUGUSTUS	CDS	16650978	16650996	0.99	+	1	transcript_id "file_1_file_1_jg4430.t1"; gene_id "file_1_file_1_jg4430";
dsanSTOCAGO1482_3	AUGUSTUS	exon	16650978	16650996	.	+	.	transcript_id "file_1_file_1_jg4430.t1"; gene_id "file_1_file_1_jg4430";
dsanSTOCAGO1482_3	AUGUSTUS	stop_codon	16650994	16650996	.	+	0	transcript_id "file_1_file_1_jg4430.t1"; gene_id "file_1_file_1_jg4430";
dsanSTOCAGO1482_3	AUGUSTUS	stop_codon	6160036	6160038	.	-	0	transcript_id "file_1_file_1_jg3260.t1"; gene_id "file_1_file_1_jg3260";
dsanSTOCAGO1482_3	AUGUSTUS	CDS	6160036	6160147	1	-	1	transcript_id "file_1_file_1_jg3260.t1"; gene_id "file_1_file_1_jg3260";
dsanSTOCAGO1482_3	AUGUSTUS	exon	6160036	6160147	.	-	.	transcript_id "file_1_file_1_jg3260.t1"; gene_id "file_1_file_1_jg3260";
dsanSTOCAGO1482_3	AUGUSTUS	intron	6160148	6160301	.	-	.	transcript_id "file_1_file_1_jg3260.t1"; gene_id "file_1_file_1_jg3260";
dsanSTOCAGO1482_3	AUGUSTUS	CDS	6160302	6160565	1	-	1	transcript_id "file_1_file_1_jg3260.t1"; gene_id "file_1_file_1_jg3260";
dsanSTOCAGO1482_3	AUGUSTUS	exon	6160302	6160565	.	-	.	transcript_id "file_1_file_1_jg3260.t1"; gene_id "file_1_file_1_jg3260";
dsanSTOCAGO1482_3	AUGUSTUS	intron	6160566	6161389	.	-	.	transcript_id "file_1_file_1_jg3260.t1"; gene_id "file_1_file_1_jg3260";
dsanSTOCAGO1482_3	AUGUSTUS	CDS	6161390	6161509	1	-	1	transcript_id "file_1_file_1_jg3260.t1"; gene_id "file_1_file_1_jg3260";
dsanSTOCAGO1482_3	AUGUSTUS	exon	6161390	6161509	.	-	.	transcript_id "file_1_file_1_jg3260.t1"; gene_id "file_1_file_1_jg3260";
dsanSTOCAGO1482_3	AUGUSTUS	intron	6161510	6161971	.	-	.	transcript_id "file_1_file_1_jg3260.t1"; gene_id "file_1_file_1_jg3260";
dsanSTOCAGO1482_3	AUGUSTUS	CDS	6161972	6162115	1	-	1	transcript_id "file_1_file_1_jg3260.t1"; gene_id "file_1_file_1_jg3260";
dsanSTOCAGO1482_3	AUGUSTUS	exon	6161972	6162115	.	-	.	transcript_id "file_1_file_1_jg3260.t1"; gene_id "file_1_file_1_jg3260";
dsanSTOCAGO1482_3	AUGUSTUS	intron	6162116	6162718	.	-	.	transcript_id "file_1_file_1_jg3260.t1"; gene_id "file_1_file_1_jg3260";
dsanSTOCAGO1482_3	AUGUSTUS	CDS	6162719	6162908	1	-	2	transcript_id "file_1_file_1_jg3260.t1"; gene_id "file_1_file_1_jg3260";
dsanSTOCAGO1482_3	AUGUSTUS	exon	6162719	6162908	.	-	.	transcript_id "file_1_file_1_jg3260.t1"; gene_id "file_1_file_1_jg3260";
dsanSTOCAGO1482_3	AUGUSTUS	intron	6162909	6164191	.	-	.	transcript_id "file_1_file_1_jg3260.t1"; gene_id "file_1_file_1_jg3260";
dsanSTOCAGO1482_3	AUGUSTUS	CDS	6164192	6164348	1	-	0	transcript_id "file_1_file_1_jg3260.t1"; gene_id "file_1_file_1_jg3260";
dsanSTOCAGO1482_3	AUGUSTUS	exon	6164192	6164348	.	-	.	transcript_id "file_1_file_1_jg3260.t1"; gene_id "file_1_file_1_jg3260";
dsanSTOCAGO1482_3	AUGUSTUS	intron	6164349	6164571	.	-	.	transcript_id "file_1_file_1_jg3260.t1"; gene_id "file_1_file_1_jg3260";
dsanSTOCAGO1482_3	AUGUSTUS	CDS	6164572	6164670	1	-	0	transcript_id "file_1_file_1_jg3260.t1"; gene_id "file_1_file_1_jg3260";
dsanSTOCAGO1482_3	AUGUSTUS	exon	6164572	6164670	.	-	.	transcript_id "file_1_file_1_jg3260.t1"; gene_id "file_1_file_1_jg3260";
dsanSTOCAGO1482_3	AUGUSTUS	intron	6164671	6165243	.	-	.	transcript_id "file_1_file_1_jg3260.t1"; gene_id "file_1_file_1_jg3260";
dsanSTOCAGO1482_3	AUGUSTUS	CDS	6165244	6165363	1	-	0	transcript_id "file_1_file_1_jg3260.t1"; gene_id "file_1_file_1_jg3260";
dsanSTOCAGO1482_3	AUGUSTUS	exon	6165244	6165363	.	-	.	transcript_id "file_1_file_1_jg3260.t1"; gene_id "file_1_file_1_jg3260";
dsanSTOCAGO1482_3	AUGUSTUS	intron	6165364	6166813	.	-	.	transcript_id "file_1_file_1_jg3260.t1"; gene_id "file_1_file_1_jg3260";
dsanSTOCAGO1482_3	AUGUSTUS	CDS	6166814	6166942	1	-	0	transcript_id "file_1_file_1_jg3260.t1"; gene_id "file_1_file_1_jg3260";
dsanSTOCAGO1482_3	AUGUSTUS	exon	6166814	6166942	.	-	.	transcript_id "file_1_file_1_jg3260.t1"; gene_id "file_1_file_1_jg3260";
dsanSTOCAGO1482_3	AUGUSTUS	intron	6166943	6167057	.	-	.	transcript_id "file_1_file_1_jg3260.t1"; gene_id "file_1_file_1_jg3260";
dsanSTOCAGO1482_3	AUGUSTUS	CDS	6167058	6167416	1	-	2	transcript_id "file_1_file_1_jg3260.t1"; gene_id "file_1_file_1_jg3260";
dsanSTOCAGO1482_3	AUGUSTUS	exon	6167058	6167416	.	-	.	transcript_id "file_1_file_1_jg3260.t1"; gene_id "file_1_file_1_jg3260";
dsanSTOCAGO1482_3	AUGUSTUS	intron	6167417	6167718	.	-	.	transcript_id "file_1_file_1_jg3260.t1"; gene_id "file_1_file_1_jg3260";
dsanSTOCAGO1482_3	AUGUSTUS	transcript	6160036	6167743	.	-	.	transcript_id "file_1_file_1_jg3260.t1"; gene_id "file_1_file_1_jg3260"
dsanSTOCAGO1482_3	AUGUSTUS	gene	6160036	6167743	.	-	.	jg3260
dsanSTOCAGO1482_3	AUGUSTUS	CDS	6167719	6167743	1	-	0	transcript_id "file_1_file_1_jg3260.t1"; gene_id "file_1_file_1_jg3260";
dsanSTOCAGO1482_3	AUGUSTUS	exon	6167719	6167743	.	-	.	transcript_id "file_1_file_1_jg3260.t1"; gene_id "file_1_file_1_jg3260";
dsanSTOCAGO1482_3	AUGUSTUS	start_codon	6167741	6167743	.	-	0	transcript_id "file_1_file_1_jg3260.t1"; gene_id "file_1_file_1_jg3260";
dsanSTOCAGO1482_2	AUGUSTUS	start_codon	15740647	15740649	.	+	0	transcript_id "file_1_file_1_jg14337.t1"; gene_id "file_1_file_1_jg14337";
dsanSTOCAGO1482_2	AUGUSTUS	CDS	15740647	15740823	0.99	+	0	transcript_id "file_1_file_1_jg14337.t1"; gene_id "file_1_file_1_jg14337";
dsanSTOCAGO1482_2	AUGUSTUS	exon	15740647	15740823	.	+	.	transcript_id "file_1_file_1_jg14337.t1"; gene_id "file_1_file_1_jg14337";
dsanSTOCAGO1482_2	AUGUSTUS	intron	15740824	15743475	.	+	.	transcript_id "file_1_file_1_jg14337.t1"; gene_id "file_1_file_1_jg14337";
dsanSTOCAGO1482_2	AUGUSTUS	CDS	15743476	15743554	0.99	+	0	transcript_id "file_1_file_1_jg14337.t1"; gene_id "file_1_file_1_jg14337";
dsanSTOCAGO1482_2	AUGUSTUS	exon	15743476	15743554	.	+	.	transcript_id "file_1_file_1_jg14337.t1"; gene_id "file_1_file_1_jg14337";
dsanSTOCAGO1482_2	AUGUSTUS	intron	15743555	15744061	.	+	.	transcript_id "file_1_file_1_jg14337.t1"; gene_id "file_1_file_1_jg14337";
dsanSTOCAGO1482_2	AUGUSTUS	CDS	15744062	15744190	1	+	2	transcript_id "file_1_file_1_jg14337.t1"; gene_id "file_1_file_1_jg14337";
dsanSTOCAGO1482_2	AUGUSTUS	exon	15744062	15744190	.	+	.	transcript_id "file_1_file_1_jg14337.t1"; gene_id "file_1_file_1_jg14337";
dsanSTOCAGO1482_2	AUGUSTUS	intron	15744191	15744292	.	+	.	transcript_id "file_1_file_1_jg14337.t1"; gene_id "file_1_file_1_jg14337";
dsanSTOCAGO1482_2	AUGUSTUS	CDS	15744293	15744555	1	+	2	transcript_id "file_1_file_1_jg14337.t1"; gene_id "file_1_file_1_jg14337";
dsanSTOCAGO1482_2	AUGUSTUS	exon	15744293	15744555	.	+	.	transcript_id "file_1_file_1_jg14337.t1"; gene_id "file_1_file_1_jg14337";
dsanSTOCAGO1482_2	AUGUSTUS	intron	15744556	15744747	.	+	.	transcript_id "file_1_file_1_jg14337.t1"; gene_id "file_1_file_1_jg14337";
dsanSTOCAGO1482_2	AUGUSTUS	CDS	15744748	15745598	1	+	0	transcript_id "file_1_file_1_jg14337.t1"; gene_id "file_1_file_1_jg14337";
dsanSTOCAGO1482_2	AUGUSTUS	exon	15744748	15745598	.	+	.	transcript_id "file_1_file_1_jg14337.t1"; gene_id "file_1_file_1_jg14337";
dsanSTOCAGO1482_2	AUGUSTUS	intron	15745599	15745652	.	+	.	transcript_id "file_1_file_1_jg14337.t1"; gene_id "file_1_file_1_jg14337";
dsanSTOCAGO1482_2	AUGUSTUS	CDS	15745653	15745781	1	+	1	transcript_id "file_1_file_1_jg14337.t1"; gene_id "file_1_file_1_jg14337";
dsanSTOCAGO1482_2	AUGUSTUS	exon	15745653	15745781	.	+	.	transcript_id "file_1_file_1_jg14337.t1"; gene_id "file_1_file_1_jg14337";
dsanSTOCAGO1482_2	AUGUSTUS	intron	15745782	15745840	.	+	.	transcript_id "file_1_file_1_jg14337.t1"; gene_id "file_1_file_1_jg14337";
dsanSTOCAGO1482_2	AUGUSTUS	CDS	15745841	15746090	1	+	1	transcript_id "file_1_file_1_jg14337.t1"; gene_id "file_1_file_1_jg14337";
dsanSTOCAGO1482_2	AUGUSTUS	exon	15745841	15746090	.	+	.	transcript_id "file_1_file_1_jg14337.t1"; gene_id "file_1_file_1_jg14337";
dsanSTOCAGO1482_2	AUGUSTUS	intron	15746091	15746154	.	+	.	transcript_id "file_1_file_1_jg14337.t1"; gene_id "file_1_file_1_jg14337";
dsanSTOCAGO1482_2	AUGUSTUS	CDS	15746155	15746950	1	+	0	transcript_id "file_1_file_1_jg14337.t1"; gene_id "file_1_file_1_jg14337";
dsanSTOCAGO1482_2	AUGUSTUS	exon	15746155	15746950	.	+	.	transcript_id "file_1_file_1_jg14337.t1"; gene_id "file_1_file_1_jg14337";
dsanSTOCAGO1482_2	AUGUSTUS	intron	15746951	15747005	.	+	.	transcript_id "file_1_file_1_jg14337.t1"; gene_id "file_1_file_1_jg14337";
dsanSTOCAGO1482_2	AUGUSTUS	CDS	15747006	15747692	1	+	2	transcript_id "file_1_file_1_jg14337.t1"; gene_id "file_1_file_1_jg14337";
dsanSTOCAGO1482_2	AUGUSTUS	exon	15747006	15747692	.	+	.	transcript_id "file_1_file_1_jg14337.t1"; gene_id "file_1_file_1_jg14337";
dsanSTOCAGO1482_2	AUGUSTUS	intron	15747693	15747756	.	+	.	transcript_id "file_1_file_1_jg14337.t1"; gene_id "file_1_file_1_jg14337";
dsanSTOCAGO1482_2	AUGUSTUS	transcript	15740647	15747833	.	+	.	transcript_id "file_1_file_1_jg14337.t1"; gene_id "file_1_file_1_jg14337"
dsanSTOCAGO1482_2	AUGUSTUS	gene	15740647	15747833	.	+	.	jg14337
dsanSTOCAGO1482_2	AUGUSTUS	CDS	15747757	15747833	1	+	2	transcript_id "file_1_file_1_jg14337.t1"; gene_id "file_1_file_1_jg14337";
dsanSTOCAGO1482_2	AUGUSTUS	exon	15747757	15747833	.	+	.	transcript_id "file_1_file_1_jg14337.t1"; gene_id "file_1_file_1_jg14337";
dsanSTOCAGO1482_2	AUGUSTUS	stop_codon	15747831	15747833	.	+	0	transcript_id "file_1_file_1_jg14337.t1"; gene_id "file_1_file_1_jg14337";
dsanSTOCAGO1482_1	AUGUSTUS	stop_codon	13079578	13079580	.	-	0	transcript_id "file_1_file_1_jg11203.t1"; gene_id "file_1_file_1_jg11203";
dsanSTOCAGO1482_1	AUGUSTUS	CDS	13079578	13079703	1	-	0	transcript_id "file_1_file_1_jg11203.t1"; gene_id "file_1_file_1_jg11203";
dsanSTOCAGO1482_1	AUGUSTUS	exon	13079578	13079703	.	-	.	transcript_id "file_1_file_1_jg11203.t1"; gene_id "file_1_file_1_jg11203";
dsanSTOCAGO1482_1	AUGUSTUS	intron	13079704	13079779	.	-	.	transcript_id "file_1_file_1_jg11203.t1"; gene_id "file_1_file_1_jg11203";
dsanSTOCAGO1482_1	AUGUSTUS	CDS	13079780	13080063	0.97	-	2	transcript_id "file_1_file_1_jg11203.t1"; gene_id "file_1_file_1_jg11203";
dsanSTOCAGO1482_1	AUGUSTUS	exon	13079780	13080063	.	-	.	transcript_id "file_1_file_1_jg11203.t1"; gene_id "file_1_file_1_jg11203";
dsanSTOCAGO1482_1	AUGUSTUS	intron	13080064	13080124	.	-	.	transcript_id "file_1_file_1_jg11203.t1"; gene_id "file_1_file_1_jg11203";
dsanSTOCAGO1482_1	AUGUSTUS	CDS	13080125	13080389	1	-	0	transcript_id "file_1_file_1_jg11203.t1"; gene_id "file_1_file_1_jg11203";
dsanSTOCAGO1482_1	AUGUSTUS	exon	13080125	13080389	.	-	.	transcript_id "file_1_file_1_jg11203.t1"; gene_id "file_1_file_1_jg11203";
dsanSTOCAGO1482_1	AUGUSTUS	intron	13080390	13080447	.	-	.	transcript_id "file_1_file_1_jg11203.t1"; gene_id "file_1_file_1_jg11203";
dsanSTOCAGO1482_1	AUGUSTUS	CDS	13080448	13080645	1	-	0	transcript_id "file_1_file_1_jg11203.t1"; gene_id "file_1_file_1_jg11203";
dsanSTOCAGO1482_1	AUGUSTUS	exon	13080448	13080645	.	-	.	transcript_id "file_1_file_1_jg11203.t1"; gene_id "file_1_file_1_jg11203";
dsanSTOCAGO1482_1	AUGUSTUS	intron	13080646	13080704	.	-	.	transcript_id "file_1_file_1_jg11203.t1"; gene_id "file_1_file_1_jg11203";
dsanSTOCAGO1482_1	AUGUSTUS	CDS	13080705	13080834	1	-	1	transcript_id "file_1_file_1_jg11203.t1"; gene_id "file_1_file_1_jg11203";
dsanSTOCAGO1482_1	AUGUSTUS	exon	13080705	13080834	.	-	.	transcript_id "file_1_file_1_jg11203.t1"; gene_id "file_1_file_1_jg11203";
dsanSTOCAGO1482_1	AUGUSTUS	intron	13080835	13081107	.	-	.	transcript_id "file_1_file_1_jg11203.t1"; gene_id "file_1_file_1_jg11203";
dsanSTOCAGO1482_1	AUGUSTUS	transcript	13079578	13081223	.	-	.	transcript_id "file_1_file_1_jg11203.t1"; gene_id "file_1_file_1_jg11203"
dsanSTOCAGO1482_1	AUGUSTUS	gene	13079578	13081223	.	-	.	jg11203
dsanSTOCAGO1482_1	AUGUSTUS	CDS	13081108	13081223	1	-	0	transcript_id "file_1_file_1_jg11203.t1"; gene_id "file_1_file_1_jg11203";
dsanSTOCAGO1482_1	AUGUSTUS	exon	13081108	13081223	.	-	.	transcript_id "file_1_file_1_jg11203.t1"; gene_id "file_1_file_1_jg11203";
dsanSTOCAGO1482_1	AUGUSTUS	start_codon	13081221	13081223	.	-	0	transcript_id "file_1_file_1_jg11203.t1"; gene_id "file_1_file_1_jg11203";
dsanSTOCAGO1482_3	GeneMark.hmm	stop_codon	5111251	5111253	.	-	0	gene_id "file_1_file_2_9703_g"; transcript_id "file_1_file_2_9703_t"; count "file_1_file_2_1_1";
dsanSTOCAGO1482_3	GeneMark.hmm	CDS	5111251	5111502	.	-	0	gene_id "file_1_file_2_9703_g"; transcript_id "file_1_file_2_9703_t"; evidence "file_1_file_2_1_1"; cds_type "file_1_file_2_Terminal"; count "file_1_file_2_6_6"; anchored "file_1_file_2_1_1";
dsanSTOCAGO1482_3	GeneMark.hmm	exon	5111251	5111502	0	-	.	gene_id "file_1_file_2_9703_g"; transcript_id "file_1_file_2_9703_t"; evidence "file_1_file_2_1_1"; cds_type "file_1_file_2_Terminal"; count "file_1_file_2_6_6"; anchored "file_1_file_2_1_1";
dsanSTOCAGO1482_3	GeneMark.hmm	CDS	5111551	5111580	.	-	0	gene_id "file_1_file_2_9703_g"; transcript_id "file_1_file_2_9703_t"; evidence "file_1_file_2_1_1"; cds_type "file_1_file_2_Internal"; count "file_1_file_2_5_6"; anchored "file_1_file_2_1_1";
dsanSTOCAGO1482_3	GeneMark.hmm	exon	5111551	5111580	0	-	.	gene_id "file_1_file_2_9703_g"; transcript_id "file_1_file_2_9703_t"; evidence "file_1_file_2_1_1"; cds_type "file_1_file_2_Internal"; count "file_1_file_2_5_6"; anchored "file_1_file_2_1_1";
dsanSTOCAGO1482_3	GeneMark.hmm	CDS	5111683	5111766	.	-	0	gene_id "file_1_file_2_9703_g"; transcript_id "file_1_file_2_9703_t"; evidence "file_1_file_2_1_1"; cds_type "file_1_file_2_Internal"; count "file_1_file_2_4_6"; anchored "file_1_file_2_1_1";
dsanSTOCAGO1482_3	GeneMark.hmm	exon	5111683	5111766	0	-	.	gene_id "file_1_file_2_9703_g"; transcript_id "file_1_file_2_9703_t"; evidence "file_1_file_2_1_1"; cds_type "file_1_file_2_Internal"; count "file_1_file_2_4_6"; anchored "file_1_file_2_1_1";
dsanSTOCAGO1482_3	GeneMark.hmm	CDS	5111812	5112417	.	-	0	gene_id "file_1_file_2_9703_g"; transcript_id "file_1_file_2_9703_t"; evidence "file_1_file_2_1_1"; cds_type "file_1_file_2_Internal"; count "file_1_file_2_3_6"; anchored "file_1_file_2_1_1";
dsanSTOCAGO1482_3	GeneMark.hmm	exon	5111812	5112417	0	-	.	gene_id "file_1_file_2_9703_g"; transcript_id "file_1_file_2_9703_t"; evidence "file_1_file_2_1_1"; cds_type "file_1_file_2_Internal"; count "file_1_file_2_3_6"; anchored "file_1_file_2_1_1";
dsanSTOCAGO1482_3	GeneMark.hmm	CDS	5112567	5112632	.	-	0	gene_id "file_1_file_2_9703_g"; transcript_id "file_1_file_2_9703_t"; evidence "file_1_file_2_1_1"; cds_type "file_1_file_2_Internal"; count "file_1_file_2_2_6"; anchored "file_1_file_2_1_1";
dsanSTOCAGO1482_3	GeneMark.hmm	exon	5112567	5112632	0	-	.	gene_id "file_1_file_2_9703_g"; transcript_id "file_1_file_2_9703_t"; evidence "file_1_file_2_1_1"; cds_type "file_1_file_2_Internal"; count "file_1_file_2_2_6"; anchored "file_1_file_2_1_1";
dsanSTOCAGO1482_3	GeneMark.hmm	CDS	5112725	5112802	.	-	0	gene_id "file_1_file_2_9703_g"; transcript_id "file_1_file_2_9703_t"; evidence "file_1_file_2_1_0"; cds_type "file_1_file_2_Initial"; count "file_1_file_2_1_6"; anchored "file_1_file_2_1_1";
dsanSTOCAGO1482_3	GeneMark.hmm	exon	5112725	5112802	0	-	.	gene_id "file_1_file_2_9703_g"; transcript_id "file_1_file_2_9703_t"; evidence "file_1_file_2_1_0"; cds_type "file_1_file_2_Initial"; count "file_1_file_2_1_6"; anchored "file_1_file_2_1_1";
dsanSTOCAGO1482_3	GeneMark.hmm	start_codon	5112800	5112802	.	-	0	gene_id "file_1_file_2_9703_g"; transcript_id "file_1_file_2_9703_t"; count "file_1_file_2_1_1";
dsanSTOCAGO1482_4	GeneMark.hmm	stop_codon	25780481	25780483	.	-	0	gene_id "file_1_file_2_15719_g"; transcript_id "file_1_file_2_15719_t"; count "file_1_file_2_1_1";
dsanSTOCAGO1482_4	GeneMark.hmm	CDS	25780481	25780522	.	-	0	gene_id "file_1_file_2_15719_g"; transcript_id "file_1_file_2_15719_t"; evidence "file_1_file_2_0_1"; cds_type "file_1_file_2_Terminal"; count "file_1_file_2_6_6"; anchored "file_1_file_2_1_1";
dsanSTOCAGO1482_4	GeneMark.hmm	exon	25780481	25780522	0	-	.	gene_id "file_1_file_2_15719_g"; transcript_id "file_1_file_2_15719_t"; evidence "file_1_file_2_0_1"; cds_type "file_1_file_2_Terminal"; count "file_1_file_2_6_6"; anchored "file_1_file_2_1_1";
dsanSTOCAGO1482_4	GeneMark.hmm	CDS	25780583	25780853	.	-	1	gene_id "file_1_file_2_15719_g"; transcript_id "file_1_file_2_15719_t"; evidence "file_1_file_2_1_1"; cds_type "file_1_file_2_Internal"; count "file_1_file_2_5_6"; anchored "file_1_file_2_1_1";
dsanSTOCAGO1482_4	GeneMark.hmm	exon	25780583	25780853	0	-	.	gene_id "file_1_file_2_15719_g"; transcript_id "file_1_file_2_15719_t"; evidence "file_1_file_2_1_1"; cds_type "file_1_file_2_Internal"; count "file_1_file_2_5_6"; anchored "file_1_file_2_1_1";
dsanSTOCAGO1482_4	GeneMark.hmm	CDS	25781442	25781593	.	-	0	gene_id "file_1_file_2_15719_g"; transcript_id "file_1_file_2_15719_t"; evidence "file_1_file_2_1_1"; cds_type "file_1_file_2_Internal"; count "file_1_file_2_4_6"; anchored "file_1_file_2_1_1";
dsanSTOCAGO1482_4	GeneMark.hmm	exon	25781442	25781593	0	-	.	gene_id "file_1_file_2_15719_g"; transcript_id "file_1_file_2_15719_t"; evidence "file_1_file_2_1_1"; cds_type "file_1_file_2_Internal"; count "file_1_file_2_4_6"; anchored "file_1_file_2_1_1";
dsanSTOCAGO1482_4	GeneMark.hmm	CDS	25781652	25781753	.	-	0	gene_id "file_1_file_2_15719_g"; transcript_id "file_1_file_2_15719_t"; evidence "file_1_file_2_1_1"; cds_type "file_1_file_2_Internal"; count "file_1_file_2_3_6"; anchored "file_1_file_2_1_1";
dsanSTOCAGO1482_4	GeneMark.hmm	exon	25781652	25781753	0	-	.	gene_id "file_1_file_2_15719_g"; transcript_id "file_1_file_2_15719_t"; evidence "file_1_file_2_1_1"; cds_type "file_1_file_2_Internal"; count "file_1_file_2_3_6"; anchored "file_1_file_2_1_1";
dsanSTOCAGO1482_4	GeneMark.hmm	CDS	25781805	25782211	.	-	2	gene_id "file_1_file_2_15719_g"; transcript_id "file_1_file_2_15719_t"; evidence "file_1_file_2_1_1"; cds_type "file_1_file_2_Internal"; count "file_1_file_2_2_6"; anchored "file_1_file_2_1_1";
dsanSTOCAGO1482_4	GeneMark.hmm	exon	25781805	25782211	0	-	.	gene_id "file_1_file_2_15719_g"; transcript_id "file_1_file_2_15719_t"; evidence "file_1_file_2_1_1"; cds_type "file_1_file_2_Internal"; count "file_1_file_2_2_6"; anchored "file_1_file_2_1_1";
dsanSTOCAGO1482_4	GeneMark.hmm	CDS	25782284	25782386	.	-	0	gene_id "file_1_file_2_15719_g"; transcript_id "file_1_file_2_15719_t"; evidence "file_1_file_2_1_0"; cds_type "file_1_file_2_Initial"; count "file_1_file_2_1_6"; anchored "file_1_file_2_1_0";
dsanSTOCAGO1482_4	GeneMark.hmm	exon	25782284	25782386	0	-	.	gene_id "file_1_file_2_15719_g"; transcript_id "file_1_file_2_15719_t"; evidence "file_1_file_2_1_0"; cds_type "file_1_file_2_Initial"; count "file_1_file_2_1_6"; anchored "file_1_file_2_1_0";
dsanSTOCAGO1482_4	GeneMark.hmm	start_codon	25782384	25782386	.	-	0	gene_id "file_1_file_2_15719_g"; transcript_id "file_1_file_2_15719_t"; count "file_1_file_2_1_1";
dsanSTOCAGO1482_2	AUGUSTUS	stop_codon	15119781	15119783	.	-	0	transcript_id "file_1_file_1_jg14223.t1"; gene_id "file_1_file_1_jg14223";
dsanSTOCAGO1482_2	AUGUSTUS	CDS	15119781	15120812	1	-	0	transcript_id "file_1_file_1_jg14223.t1"; gene_id "file_1_file_1_jg14223";
dsanSTOCAGO1482_2	AUGUSTUS	exon	15119781	15120812	.	-	.	transcript_id "file_1_file_1_jg14223.t1"; gene_id "file_1_file_1_jg14223";
dsanSTOCAGO1482_2	AUGUSTUS	transcript	15119781	15120812	.	-	.	transcript_id "file_1_file_1_jg14223.t1"; gene_id "file_1_file_1_jg14223"
dsanSTOCAGO1482_2	AUGUSTUS	gene	15119781	15120812	.	-	.	jg14223
dsanSTOCAGO1482_2	AUGUSTUS	start_codon	15120810	15120812	.	-	0	transcript_id "file_1_file_1_jg14223.t1"; gene_id "file_1_file_1_jg14223";
dsanSTOCAGO1482_4	GeneMark.hmm	stop_codon	19116849	19116851	.	-	0	gene_id "file_1_file_2_14767_g"; transcript_id "file_1_file_2_14767_t"; count "file_1_file_2_1_1";
dsanSTOCAGO1482_4	GeneMark.hmm	CDS	19116849	19117936	.	-	2	gene_id "file_1_file_2_14767_g"; transcript_id "file_1_file_2_14767_t"; evidence "file_1_file_2_1_1"; cds_type "file_1_file_2_Terminal"; count "file_1_file_2_2_2"; anchored "file_1_file_2_1_1";
dsanSTOCAGO1482_4	GeneMark.hmm	exon	19116849	19117936	0	-	.	gene_id "file_1_file_2_14767_g"; transcript_id "file_1_file_2_14767_t"; evidence "file_1_file_2_1_1"; cds_type "file_1_file_2_Terminal"; count "file_1_file_2_2_2"; anchored "file_1_file_2_1_1";
dsanSTOCAGO1482_4	GeneMark.hmm	CDS	19118002	19118455	.	-	0	gene_id "file_1_file_2_14767_g"; transcript_id "file_1_file_2_14767_t"; evidence "file_1_file_2_1_0"; cds_type "file_1_file_2_Initial"; count "file_1_file_2_1_2"; anchored "file_1_file_2_1_0";
dsanSTOCAGO1482_4	GeneMark.hmm	exon	19118002	19118455	0	-	.	gene_id "file_1_file_2_14767_g"; transcript_id "file_1_file_2_14767_t"; evidence "file_1_file_2_1_0"; cds_type "file_1_file_2_Initial"; count "file_1_file_2_1_2"; anchored "file_1_file_2_1_0";
dsanSTOCAGO1482_4	GeneMark.hmm	start_codon	19118453	19118455	.	-	0	gene_id "file_1_file_2_14767_g"; transcript_id "file_1_file_2_14767_t"; count "file_1_file_2_1_1";
dsanSTOCAGO1482_2	AUGUSTUS	start_codon	19920495	19920497	.	+	0	transcript_id "file_1_file_1_jg14923.t1"; gene_id "file_1_file_1_jg14923";
dsanSTOCAGO1482_2	AUGUSTUS	CDS	19920495	19920859	0.91	+	0	transcript_id "file_1_file_1_jg14923.t1"; gene_id "file_1_file_1_jg14923";
dsanSTOCAGO1482_2	AUGUSTUS	exon	19920495	19920859	.	+	.	transcript_id "file_1_file_1_jg14923.t1"; gene_id "file_1_file_1_jg14923";
dsanSTOCAGO1482_2	AUGUSTUS	intron	19920860	19921398	.	+	.	transcript_id "file_1_file_1_jg14923.t1"; gene_id "file_1_file_1_jg14923";
dsanSTOCAGO1482_2	AUGUSTUS	transcript	19920495	19921660	.	+	.	transcript_id "file_1_file_1_jg14923.t1"; gene_id "file_1_file_1_jg14923"
dsanSTOCAGO1482_2	AUGUSTUS	gene	19920495	19921660	.	+	.	jg14923
dsanSTOCAGO1482_2	AUGUSTUS	CDS	19921399	19921660	0.71	+	1	transcript_id "file_1_file_1_jg14923.t1"; gene_id "file_1_file_1_jg14923";
dsanSTOCAGO1482_2	AUGUSTUS	exon	19921399	19921660	.	+	.	transcript_id "file_1_file_1_jg14923.t1"; gene_id "file_1_file_1_jg14923";
dsanSTOCAGO1482_2	AUGUSTUS	stop_codon	19921658	19921660	.	+	0	transcript_id "file_1_file_1_jg14923.t1"; gene_id "file_1_file_1_jg14923";
dsanSTOCAGO1482_4	AUGUSTUS	start_codon	12758927	12758929	.	+	0	transcript_id "file_1_file_1_jg6953.t2"; gene_id "file_1_file_1_jg6953";
dsanSTOCAGO1482_4	AUGUSTUS	CDS	12758927	12759138	1	+	0	transcript_id "file_1_file_1_jg6953.t2"; gene_id "file_1_file_1_jg6953";
dsanSTOCAGO1482_4	AUGUSTUS	exon	12758927	12759138	.	+	.	transcript_id "file_1_file_1_jg6953.t2"; gene_id "file_1_file_1_jg6953";
dsanSTOCAGO1482_4	AUGUSTUS	intron	12759139	12760457	.	+	.	transcript_id "file_1_file_1_jg6953.t2"; gene_id "file_1_file_1_jg6953";
dsanSTOCAGO1482_4	AUGUSTUS	CDS	12760458	12760845	1	+	1	transcript_id "file_1_file_1_jg6953.t2"; gene_id "file_1_file_1_jg6953";
dsanSTOCAGO1482_4	AUGUSTUS	exon	12760458	12760845	.	+	.	transcript_id "file_1_file_1_jg6953.t2"; gene_id "file_1_file_1_jg6953";
dsanSTOCAGO1482_4	AUGUSTUS	intron	12760846	12760910	.	+	.	transcript_id "file_1_file_1_jg6953.t2"; gene_id "file_1_file_1_jg6953";
dsanSTOCAGO1482_4	AUGUSTUS	CDS	12760911	12761155	1	+	0	transcript_id "file_1_file_1_jg6953.t2"; gene_id "file_1_file_1_jg6953";
dsanSTOCAGO1482_4	AUGUSTUS	exon	12760911	12761155	.	+	.	transcript_id "file_1_file_1_jg6953.t2"; gene_id "file_1_file_1_jg6953";
dsanSTOCAGO1482_4	AUGUSTUS	intron	12761156	12761233	.	+	.	transcript_id "file_1_file_1_jg6953.t2"; gene_id "file_1_file_1_jg6953";
dsanSTOCAGO1482_4	AUGUSTUS	CDS	12761234	12762049	1	+	1	transcript_id "file_1_file_1_jg6953.t2"; gene_id "file_1_file_1_jg6953";
dsanSTOCAGO1482_4	AUGUSTUS	exon	12761234	12762049	.	+	.	transcript_id "file_1_file_1_jg6953.t2"; gene_id "file_1_file_1_jg6953";
dsanSTOCAGO1482_4	AUGUSTUS	intron	12762050	12762154	.	+	.	transcript_id "file_1_file_1_jg6953.t2"; gene_id "file_1_file_1_jg6953";
dsanSTOCAGO1482_4	AUGUSTUS	CDS	12762155	12762452	1	+	1	transcript_id "file_1_file_1_jg6953.t2"; gene_id "file_1_file_1_jg6953";
dsanSTOCAGO1482_4	AUGUSTUS	exon	12762155	12762452	.	+	.	transcript_id "file_1_file_1_jg6953.t2"; gene_id "file_1_file_1_jg6953";
dsanSTOCAGO1482_4	AUGUSTUS	intron	12762453	12762509	.	+	.	transcript_id "file_1_file_1_jg6953.t2"; gene_id "file_1_file_1_jg6953";
dsanSTOCAGO1482_4	AUGUSTUS	CDS	12762510	12762796	1	+	0	transcript_id "file_1_file_1_jg6953.t2"; gene_id "file_1_file_1_jg6953";
dsanSTOCAGO1482_4	AUGUSTUS	exon	12762510	12762796	.	+	.	transcript_id "file_1_file_1_jg6953.t2"; gene_id "file_1_file_1_jg6953";
dsanSTOCAGO1482_4	AUGUSTUS	intron	12762797	12762917	.	+	.	transcript_id "file_1_file_1_jg6953.t2"; gene_id "file_1_file_1_jg6953";
dsanSTOCAGO1482_4	AUGUSTUS	transcript	12758927	12763893	.	+	.	transcript_id "file_1_file_1_jg6953.t2"; gene_id "file_1_file_1_jg6953"
dsanSTOCAGO1482_4	AUGUSTUS	CDS	12762918	12763893	1	+	1	transcript_id "file_1_file_1_jg6953.t2"; gene_id "file_1_file_1_jg6953";
dsanSTOCAGO1482_4	AUGUSTUS	exon	12762918	12763893	.	+	.	transcript_id "file_1_file_1_jg6953.t2"; gene_id "file_1_file_1_jg6953";
dsanSTOCAGO1482_4	AUGUSTUS	stop_codon	12763891	12763893	.	+	0	transcript_id "file_1_file_1_jg6953.t2"; gene_id "file_1_file_1_jg6953";
dsanSTOCAGO1482_1	AUGUSTUS	start_codon	7252046	7252048	.	+	0	transcript_id "file_1_file_1_jg10427.t1"; gene_id "file_1_file_1_jg10427";
dsanSTOCAGO1482_1	AUGUSTUS	CDS	7252046	7252190	1	+	0	transcript_id "file_1_file_1_jg10427.t1"; gene_id "file_1_file_1_jg10427";
dsanSTOCAGO1482_1	AUGUSTUS	exon	7252046	7252190	.	+	.	transcript_id "file_1_file_1_jg10427.t1"; gene_id "file_1_file_1_jg10427";
dsanSTOCAGO1482_1	AUGUSTUS	intron	7252191	7252348	.	+	.	transcript_id "file_1_file_1_jg10427.t1"; gene_id "file_1_file_1_jg10427";
dsanSTOCAGO1482_1	AUGUSTUS	CDS	7252349	7252828	1	+	2	transcript_id "file_1_file_1_jg10427.t1"; gene_id "file_1_file_1_jg10427";
dsanSTOCAGO1482_1	AUGUSTUS	exon	7252349	7252828	.	+	.	transcript_id "file_1_file_1_jg10427.t1"; gene_id "file_1_file_1_jg10427";
dsanSTOCAGO1482_1	AUGUSTUS	intron	7252829	7253140	.	+	.	transcript_id "file_1_file_1_jg10427.t1"; gene_id "file_1_file_1_jg10427";
dsanSTOCAGO1482_1	AUGUSTUS	CDS	7253141	7253259	1	+	2	transcript_id "file_1_file_1_jg10427.t1"; gene_id "file_1_file_1_jg10427";
dsanSTOCAGO1482_1	AUGUSTUS	exon	7253141	7253259	.	+	.	transcript_id "file_1_file_1_jg10427.t1"; gene_id "file_1_file_1_jg10427";
dsanSTOCAGO1482_1	AUGUSTUS	intron	7253260	7253328	.	+	.	transcript_id "file_1_file_1_jg10427.t1"; gene_id "file_1_file_1_jg10427";
dsanSTOCAGO1482_1	AUGUSTUS	CDS	7253329	7253815	1	+	0	transcript_id "file_1_file_1_jg10427.t1"; gene_id "file_1_file_1_jg10427";
dsanSTOCAGO1482_1	AUGUSTUS	exon	7253329	7253815	.	+	.	transcript_id "file_1_file_1_jg10427.t1"; gene_id "file_1_file_1_jg10427";
dsanSTOCAGO1482_1	AUGUSTUS	intron	7253816	7254572	.	+	.	transcript_id "file_1_file_1_jg10427.t1"; gene_id "file_1_file_1_jg10427";
dsanSTOCAGO1482_1	AUGUSTUS	CDS	7254573	7255087	1	+	2	transcript_id "file_1_file_1_jg10427.t1"; gene_id "file_1_file_1_jg10427";
dsanSTOCAGO1482_1	AUGUSTUS	exon	7254573	7255087	.	+	.	transcript_id "file_1_file_1_jg10427.t1"; gene_id "file_1_file_1_jg10427";
dsanSTOCAGO1482_1	AUGUSTUS	intron	7255088	7255147	.	+	.	transcript_id "file_1_file_1_jg10427.t1"; gene_id "file_1_file_1_jg10427";
dsanSTOCAGO1482_1	AUGUSTUS	transcript	7252046	7255513	.	+	.	transcript_id "file_1_file_1_jg10427.t1"; gene_id "file_1_file_1_jg10427"
dsanSTOCAGO1482_1	AUGUSTUS	gene	7252046	7255513	.	+	.	jg10427
dsanSTOCAGO1482_1	AUGUSTUS	CDS	7255148	7255513	1	+	0	transcript_id "file_1_file_1_jg10427.t1"; gene_id "file_1_file_1_jg10427";
dsanSTOCAGO1482_1	AUGUSTUS	exon	7255148	7255513	.	+	.	transcript_id "file_1_file_1_jg10427.t1"; gene_id "file_1_file_1_jg10427";
dsanSTOCAGO1482_1	AUGUSTUS	stop_codon	7255511	7255513	.	+	0	transcript_id "file_1_file_1_jg10427.t1"; gene_id "file_1_file_1_jg10427";
dsanSTOCAGO1482_2	AUGUSTUS	CDS	19694770	19694772	1	+	0	transcript_id "file_1_file_1_jg14905.t1"; gene_id "file_1_file_1_jg14905";
dsanSTOCAGO1482_2	AUGUSTUS	exon	19694770	19694772	.	+	.	transcript_id "file_1_file_1_jg14905.t1"; gene_id "file_1_file_1_jg14905";
dsanSTOCAGO1482_2	AUGUSTUS	start_codon	19694770	19694772	.	+	0	transcript_id "file_1_file_1_jg14905.t1"; gene_id "file_1_file_1_jg14905";
dsanSTOCAGO1482_2	AUGUSTUS	intron	19694773	19699259	.	+	.	transcript_id "file_1_file_1_jg14905.t1"; gene_id "file_1_file_1_jg14905";
dsanSTOCAGO1482_2	AUGUSTUS	CDS	19699260	19699434	1	+	0	transcript_id "file_1_file_1_jg14905.t1"; gene_id "file_1_file_1_jg14905";
dsanSTOCAGO1482_2	AUGUSTUS	exon	19699260	19699434	.	+	.	transcript_id "file_1_file_1_jg14905.t1"; gene_id "file_1_file_1_jg14905";
dsanSTOCAGO1482_2	AUGUSTUS	intron	19699435	19703568	.	+	.	transcript_id "file_1_file_1_jg14905.t1"; gene_id "file_1_file_1_jg14905";
dsanSTOCAGO1482_2	AUGUSTUS	CDS	19703569	19703811	1	+	2	transcript_id "file_1_file_1_jg14905.t1"; gene_id "file_1_file_1_jg14905";
dsanSTOCAGO1482_2	AUGUSTUS	exon	19703569	19703811	.	+	.	transcript_id "file_1_file_1_jg14905.t1"; gene_id "file_1_file_1_jg14905";
dsanSTOCAGO1482_2	AUGUSTUS	intron	19703812	19707995	.	+	.	transcript_id "file_1_file_1_jg14905.t1"; gene_id "file_1_file_1_jg14905";
dsanSTOCAGO1482_2	AUGUSTUS	transcript	19694770	19708024	.	+	.	transcript_id "file_1_file_1_jg14905.t1"; gene_id "file_1_file_1_jg14905"
dsanSTOCAGO1482_2	AUGUSTUS	gene	19694770	19708024	.	+	.	jg14905
dsanSTOCAGO1482_2	AUGUSTUS	CDS	19707996	19708024	1	+	2	transcript_id "file_1_file_1_jg14905.t1"; gene_id "file_1_file_1_jg14905";
dsanSTOCAGO1482_2	AUGUSTUS	exon	19707996	19708024	.	+	.	transcript_id "file_1_file_1_jg14905.t1"; gene_id "file_1_file_1_jg14905";
dsanSTOCAGO1482_2	AUGUSTUS	stop_codon	19708022	19708024	.	+	0	transcript_id "file_1_file_1_jg14905.t1"; gene_id "file_1_file_1_jg14905";
dsanSTOCAGO1482_0	AUGUSTUS	stop_codon	12403058	12403060	.	-	0	transcript_id "file_1_file_1_jg1506.t2"; gene_id "file_1_file_1_jg1506";
dsanSTOCAGO1482_0	AUGUSTUS	CDS	12403058	12403175	1	-	1	transcript_id "file_1_file_1_jg1506.t2"; gene_id "file_1_file_1_jg1506";
dsanSTOCAGO1482_0	AUGUSTUS	exon	12403058	12403175	.	-	.	transcript_id "file_1_file_1_jg1506.t2"; gene_id "file_1_file_1_jg1506";
dsanSTOCAGO1482_0	AUGUSTUS	intron	12403176	12403236	.	-	.	transcript_id "file_1_file_1_jg1506.t2"; gene_id "file_1_file_1_jg1506";
dsanSTOCAGO1482_0	AUGUSTUS	CDS	12403237	12403376	1	-	0	transcript_id "file_1_file_1_jg1506.t2"; gene_id "file_1_file_1_jg1506";
dsanSTOCAGO1482_0	AUGUSTUS	exon	12403237	12403376	.	-	.	transcript_id "file_1_file_1_jg1506.t2"; gene_id "file_1_file_1_jg1506";
dsanSTOCAGO1482_0	AUGUSTUS	intron	12403377	12403449	.	-	.	transcript_id "file_1_file_1_jg1506.t2"; gene_id "file_1_file_1_jg1506";
dsanSTOCAGO1482_0	AUGUSTUS	CDS	12403450	12403581	1	-	0	transcript_id "file_1_file_1_jg1506.t2"; gene_id "file_1_file_1_jg1506";
dsanSTOCAGO1482_0	AUGUSTUS	exon	12403450	12403581	.	-	.	transcript_id "file_1_file_1_jg1506.t2"; gene_id "file_1_file_1_jg1506";
dsanSTOCAGO1482_0	AUGUSTUS	intron	12403582	12403649	.	-	.	transcript_id "file_1_file_1_jg1506.t2"; gene_id "file_1_file_1_jg1506";
dsanSTOCAGO1482_0	AUGUSTUS	CDS	12403650	12404431	1	-	2	transcript_id "file_1_file_1_jg1506.t2"; gene_id "file_1_file_1_jg1506";
dsanSTOCAGO1482_0	AUGUSTUS	exon	12403650	12404431	.	-	.	transcript_id "file_1_file_1_jg1506.t2"; gene_id "file_1_file_1_jg1506";
dsanSTOCAGO1482_0	AUGUSTUS	intron	12404432	12404505	.	-	.	transcript_id "file_1_file_1_jg1506.t2"; gene_id "file_1_file_1_jg1506";
dsanSTOCAGO1482_0	AUGUSTUS	CDS	12404506	12404929	1	-	0	transcript_id "file_1_file_1_jg1506.t2"; gene_id "file_1_file_1_jg1506";
dsanSTOCAGO1482_0	AUGUSTUS	exon	12404506	12404929	.	-	.	transcript_id "file_1_file_1_jg1506.t2"; gene_id "file_1_file_1_jg1506";
dsanSTOCAGO1482_0	AUGUSTUS	intron	12404930	12404989	.	-	.	transcript_id "file_1_file_1_jg1506.t2"; gene_id "file_1_file_1_jg1506";
dsanSTOCAGO1482_0	AUGUSTUS	CDS	12404990	12407887	1	-	0	transcript_id "file_1_file_1_jg1506.t2"; gene_id "file_1_file_1_jg1506";
dsanSTOCAGO1482_0	AUGUSTUS	exon	12404990	12407887	.	-	.	transcript_id "file_1_file_1_jg1506.t2"; gene_id "file_1_file_1_jg1506";
dsanSTOCAGO1482_0	AUGUSTUS	intron	12407888	12408281	.	-	.	transcript_id "file_1_file_1_jg1506.t2"; gene_id "file_1_file_1_jg1506";
dsanSTOCAGO1482_0	AUGUSTUS	transcript	12403058	12408305	.	-	.	transcript_id "file_1_file_1_jg1506.t2"; gene_id "file_1_file_1_jg1506"
dsanSTOCAGO1482_0	AUGUSTUS	CDS	12408282	12408305	0.85	-	0	transcript_id "file_1_file_1_jg1506.t2"; gene_id "file_1_file_1_jg1506";
dsanSTOCAGO1482_0	AUGUSTUS	exon	12408282	12408305	.	-	.	transcript_id "file_1_file_1_jg1506.t2"; gene_id "file_1_file_1_jg1506";
dsanSTOCAGO1482_0	AUGUSTUS	start_codon	12408303	12408305	.	-	0	transcript_id "file_1_file_1_jg1506.t2"; gene_id "file_1_file_1_jg1506";
dsanSTOCAGO1482_2	AUGUSTUS	stop_codon	13556472	13556474	.	-	0	transcript_id "file_1_file_1_jg14007.t1"; gene_id "file_1_file_1_jg14007";
dsanSTOCAGO1482_2	AUGUSTUS	CDS	13556472	13558355	1	-	0	transcript_id "file_1_file_1_jg14007.t1"; gene_id "file_1_file_1_jg14007";
dsanSTOCAGO1482_2	AUGUSTUS	exon	13556472	13558355	.	-	.	transcript_id "file_1_file_1_jg14007.t1"; gene_id "file_1_file_1_jg14007";
dsanSTOCAGO1482_2	AUGUSTUS	transcript	13556472	13558355	.	-	.	transcript_id "file_1_file_1_jg14007.t1"; gene_id "file_1_file_1_jg14007"
dsanSTOCAGO1482_2	AUGUSTUS	gene	13556472	13558355	.	-	.	jg14007
dsanSTOCAGO1482_2	AUGUSTUS	start_codon	13558353	13558355	.	-	0	transcript_id "file_1_file_1_jg14007.t1"; gene_id "file_1_file_1_jg14007";
dsanSTOCAGO1482_3	AUGUSTUS	start_codon	3523555	3523557	.	+	0	transcript_id "file_1_file_1_jg2936.t2"; gene_id "file_1_file_1_jg2936";
dsanSTOCAGO1482_3	AUGUSTUS	CDS	3523555	3523591	1	+	0	transcript_id "file_1_file_1_jg2936.t2"; gene_id "file_1_file_1_jg2936";
dsanSTOCAGO1482_3	AUGUSTUS	exon	3523555	3523591	.	+	.	transcript_id "file_1_file_1_jg2936.t2"; gene_id "file_1_file_1_jg2936";
dsanSTOCAGO1482_3	AUGUSTUS	intron	3523592	3523734	.	+	.	transcript_id "file_1_file_1_jg2936.t2"; gene_id "file_1_file_1_jg2936";
dsanSTOCAGO1482_3	AUGUSTUS	CDS	3523735	3524288	1	+	2	transcript_id "file_1_file_1_jg2936.t2"; gene_id "file_1_file_1_jg2936";
dsanSTOCAGO1482_3	AUGUSTUS	exon	3523735	3524288	.	+	.	transcript_id "file_1_file_1_jg2936.t2"; gene_id "file_1_file_1_jg2936";
dsanSTOCAGO1482_3	AUGUSTUS	intron	3524289	3524364	.	+	.	transcript_id "file_1_file_1_jg2936.t2"; gene_id "file_1_file_1_jg2936";
dsanSTOCAGO1482_3	AUGUSTUS	CDS	3524365	3524759	1	+	0	transcript_id "file_1_file_1_jg2936.t2"; gene_id "file_1_file_1_jg2936";
dsanSTOCAGO1482_3	AUGUSTUS	exon	3524365	3524759	.	+	.	transcript_id "file_1_file_1_jg2936.t2"; gene_id "file_1_file_1_jg2936";
dsanSTOCAGO1482_3	AUGUSTUS	intron	3524760	3524822	.	+	.	transcript_id "file_1_file_1_jg2936.t2"; gene_id "file_1_file_1_jg2936";
dsanSTOCAGO1482_3	AUGUSTUS	CDS	3524823	3525030	1	+	1	transcript_id "file_1_file_1_jg2936.t2"; gene_id "file_1_file_1_jg2936";
dsanSTOCAGO1482_3	AUGUSTUS	exon	3524823	3525030	.	+	.	transcript_id "file_1_file_1_jg2936.t2"; gene_id "file_1_file_1_jg2936";
dsanSTOCAGO1482_3	AUGUSTUS	intron	3525031	3525105	.	+	.	transcript_id "file_1_file_1_jg2936.t2"; gene_id "file_1_file_1_jg2936";
dsanSTOCAGO1482_3	AUGUSTUS	CDS	3525106	3525549	1	+	0	transcript_id "file_1_file_1_jg2936.t2"; gene_id "file_1_file_1_jg2936";
dsanSTOCAGO1482_3	AUGUSTUS	exon	3525106	3525549	.	+	.	transcript_id "file_1_file_1_jg2936.t2"; gene_id "file_1_file_1_jg2936";
dsanSTOCAGO1482_3	AUGUSTUS	intron	3525550	3525610	.	+	.	transcript_id "file_1_file_1_jg2936.t2"; gene_id "file_1_file_1_jg2936";
dsanSTOCAGO1482_3	AUGUSTUS	CDS	3525611	3525764	1	+	0	transcript_id "file_1_file_1_jg2936.t2"; gene_id "file_1_file_1_jg2936";
dsanSTOCAGO1482_3	AUGUSTUS	exon	3525611	3525764	.	+	.	transcript_id "file_1_file_1_jg2936.t2"; gene_id "file_1_file_1_jg2936";
dsanSTOCAGO1482_3	AUGUSTUS	intron	3525765	3525826	.	+	.	transcript_id "file_1_file_1_jg2936.t2"; gene_id "file_1_file_1_jg2936";
dsanSTOCAGO1482_3	AUGUSTUS	CDS	3525827	3525996	1	+	2	transcript_id "file_1_file_1_jg2936.t2"; gene_id "file_1_file_1_jg2936";
dsanSTOCAGO1482_3	AUGUSTUS	exon	3525827	3525996	.	+	.	transcript_id "file_1_file_1_jg2936.t2"; gene_id "file_1_file_1_jg2936";
dsanSTOCAGO1482_3	AUGUSTUS	intron	3525997	3526055	.	+	.	transcript_id "file_1_file_1_jg2936.t2"; gene_id "file_1_file_1_jg2936";
dsanSTOCAGO1482_3	AUGUSTUS	CDS	3526056	3527003	1	+	0	transcript_id "file_1_file_1_jg2936.t2"; gene_id "file_1_file_1_jg2936";
dsanSTOCAGO1482_3	AUGUSTUS	exon	3526056	3527003	.	+	.	transcript_id "file_1_file_1_jg2936.t2"; gene_id "file_1_file_1_jg2936";
dsanSTOCAGO1482_3	AUGUSTUS	intron	3527004	3527067	.	+	.	transcript_id "file_1_file_1_jg2936.t2"; gene_id "file_1_file_1_jg2936";
dsanSTOCAGO1482_3	AUGUSTUS	CDS	3527068	3527245	1	+	0	transcript_id "file_1_file_1_jg2936.t2"; gene_id "file_1_file_1_jg2936";
dsanSTOCAGO1482_3	AUGUSTUS	exon	3527068	3527245	.	+	.	transcript_id "file_1_file_1_jg2936.t2"; gene_id "file_1_file_1_jg2936";
dsanSTOCAGO1482_3	AUGUSTUS	intron	3527246	3527308	.	+	.	transcript_id "file_1_file_1_jg2936.t2"; gene_id "file_1_file_1_jg2936";
dsanSTOCAGO1482_3	AUGUSTUS	transcript	3523555	3527325	.	+	.	transcript_id "file_1_file_1_jg2936.t2"; gene_id "file_1_file_1_jg2936"
dsanSTOCAGO1482_3	AUGUSTUS	CDS	3527309	3527325	1	+	2	transcript_id "file_1_file_1_jg2936.t2"; gene_id "file_1_file_1_jg2936";
dsanSTOCAGO1482_3	AUGUSTUS	exon	3527309	3527325	.	+	.	transcript_id "file_1_file_1_jg2936.t2"; gene_id "file_1_file_1_jg2936";
dsanSTOCAGO1482_3	AUGUSTUS	stop_codon	3527323	3527325	.	+	0	transcript_id "file_1_file_1_jg2936.t2"; gene_id "file_1_file_1_jg2936";
dsanSTOCAGO1482_3	AUGUSTUS	start_codon	21785212	21785214	.	+	0	transcript_id "file_1_file_1_jg5180.t1"; gene_id "file_1_file_1_jg5180";
dsanSTOCAGO1482_3	AUGUSTUS	CDS	21785212	21785278	0.94	+	0	transcript_id "file_1_file_1_jg5180.t1"; gene_id "file_1_file_1_jg5180";
dsanSTOCAGO1482_3	AUGUSTUS	exon	21785212	21785278	.	+	.	transcript_id "file_1_file_1_jg5180.t1"; gene_id "file_1_file_1_jg5180";
dsanSTOCAGO1482_3	AUGUSTUS	intron	21785279	21785722	.	+	.	transcript_id "file_1_file_1_jg5180.t1"; gene_id "file_1_file_1_jg5180";
dsanSTOCAGO1482_3	AUGUSTUS	transcript	21785212	21785886	.	+	.	transcript_id "file_1_file_1_jg5180.t1"; gene_id "file_1_file_1_jg5180"
dsanSTOCAGO1482_3	AUGUSTUS	gene	21785212	21785886	.	+	.	jg5180
dsanSTOCAGO1482_3	AUGUSTUS	CDS	21785723	21785886	1	+	2	transcript_id "file_1_file_1_jg5180.t1"; gene_id "file_1_file_1_jg5180";
dsanSTOCAGO1482_3	AUGUSTUS	exon	21785723	21785886	.	+	.	transcript_id "file_1_file_1_jg5180.t1"; gene_id "file_1_file_1_jg5180";
dsanSTOCAGO1482_3	AUGUSTUS	stop_codon	21785884	21785886	.	+	0	transcript_id "file_1_file_1_jg5180.t1"; gene_id "file_1_file_1_jg5180";
dsanSTOCAGO1482_4	AUGUSTUS	start_codon	25223556	25223558	.	+	0	transcript_id "file_1_file_1_jg8535.t1"; gene_id "file_1_file_1_jg8535";
dsanSTOCAGO1482_4	AUGUSTUS	CDS	25223556	25223855	1	+	0	transcript_id "file_1_file_1_jg8535.t1"; gene_id "file_1_file_1_jg8535";
dsanSTOCAGO1482_4	AUGUSTUS	exon	25223556	25223855	.	+	.	transcript_id "file_1_file_1_jg8535.t1"; gene_id "file_1_file_1_jg8535";
dsanSTOCAGO1482_4	AUGUSTUS	transcript	25223556	25223855	.	+	.	transcript_id "file_1_file_1_jg8535.t1"; gene_id "file_1_file_1_jg8535"
dsanSTOCAGO1482_4	AUGUSTUS	gene	25223556	25223855	.	+	.	jg8535
dsanSTOCAGO1482_4	AUGUSTUS	stop_codon	25223853	25223855	.	+	0	transcript_id "file_1_file_1_jg8535.t1"; gene_id "file_1_file_1_jg8535";
dsanSTOCAGO1482_0	AUGUSTUS	start_codon	458599	458601	.	+	0	transcript_id "file_1_file_1_jg90.t1"; gene_id "file_1_file_1_jg90";
dsanSTOCAGO1482_0	AUGUSTUS	CDS	458599	458863	1	+	0	transcript_id "file_1_file_1_jg90.t1"; gene_id "file_1_file_1_jg90";
dsanSTOCAGO1482_0	AUGUSTUS	exon	458599	458863	.	+	.	transcript_id "file_1_file_1_jg90.t1"; gene_id "file_1_file_1_jg90";
dsanSTOCAGO1482_0	AUGUSTUS	intron	458864	458924	.	+	.	transcript_id "file_1_file_1_jg90.t1"; gene_id "file_1_file_1_jg90";
dsanSTOCAGO1482_0	AUGUSTUS	CDS	458925	459076	1	+	2	transcript_id "file_1_file_1_jg90.t1"; gene_id "file_1_file_1_jg90";
dsanSTOCAGO1482_0	AUGUSTUS	exon	458925	459076	.	+	.	transcript_id "file_1_file_1_jg90.t1"; gene_id "file_1_file_1_jg90";
dsanSTOCAGO1482_0	AUGUSTUS	intron	459077	459144	.	+	.	transcript_id "file_1_file_1_jg90.t1"; gene_id "file_1_file_1_jg90";
dsanSTOCAGO1482_0	AUGUSTUS	transcript	458599	459339	.	+	.	transcript_id "file_1_file_1_jg90.t1"; gene_id "file_1_file_1_jg90"
dsanSTOCAGO1482_0	AUGUSTUS	gene	458599	459339	.	+	.	jg90
dsanSTOCAGO1482_0	AUGUSTUS	CDS	459145	459339	1	+	0	transcript_id "file_1_file_1_jg90.t1"; gene_id "file_1_file_1_jg90";
dsanSTOCAGO1482_0	AUGUSTUS	exon	459145	459339	.	+	.	transcript_id "file_1_file_1_jg90.t1"; gene_id "file_1_file_1_jg90";
dsanSTOCAGO1482_0	AUGUSTUS	stop_codon	459337	459339	.	+	0	transcript_id "file_1_file_1_jg90.t1"; gene_id "file_1_file_1_jg90";
dsanSTOCAGO1482_4	AUGUSTUS	stop_codon	21934249	21934251	.	-	0	transcript_id "file_1_file_1_jg8173.t1"; gene_id "file_1_file_1_jg8173";
dsanSTOCAGO1482_4	AUGUSTUS	CDS	21934249	21935145	0.99	-	0	transcript_id "file_1_file_1_jg8173.t1"; gene_id "file_1_file_1_jg8173";
dsanSTOCAGO1482_4	AUGUSTUS	exon	21934249	21935145	.	-	.	transcript_id "file_1_file_1_jg8173.t1"; gene_id "file_1_file_1_jg8173";
dsanSTOCAGO1482_4	AUGUSTUS	transcript	21934249	21935145	.	-	.	transcript_id "file_1_file_1_jg8173.t1"; gene_id "file_1_file_1_jg8173"
dsanSTOCAGO1482_4	AUGUSTUS	gene	21934249	21935145	.	-	.	jg8173
dsanSTOCAGO1482_4	AUGUSTUS	start_codon	21935143	21935145	.	-	0	transcript_id "file_1_file_1_jg8173.t1"; gene_id "file_1_file_1_jg8173";
dsanSTOCAGO1482_1	AUGUSTUS	stop_codon	2860727	2860729	.	-	0	transcript_id "file_1_file_1_jg9800.t1"; gene_id "file_1_file_1_jg9800";
dsanSTOCAGO1482_1	AUGUSTUS	CDS	2860727	2861548	1	-	0	transcript_id "file_1_file_1_jg9800.t1"; gene_id "file_1_file_1_jg9800";
dsanSTOCAGO1482_1	AUGUSTUS	exon	2860727	2861548	.	-	.	transcript_id "file_1_file_1_jg9800.t1"; gene_id "file_1_file_1_jg9800";
dsanSTOCAGO1482_1	AUGUSTUS	intron	2861549	2861604	.	-	.	transcript_id "file_1_file_1_jg9800.t1"; gene_id "file_1_file_1_jg9800";
dsanSTOCAGO1482_1	AUGUSTUS	CDS	2861605	2861695	1	-	1	transcript_id "file_1_file_1_jg9800.t1"; gene_id "file_1_file_1_jg9800";
dsanSTOCAGO1482_1	AUGUSTUS	exon	2861605	2861695	.	-	.	transcript_id "file_1_file_1_jg9800.t1"; gene_id "file_1_file_1_jg9800";
dsanSTOCAGO1482_1	AUGUSTUS	intron	2861696	2861760	.	-	.	transcript_id "file_1_file_1_jg9800.t1"; gene_id "file_1_file_1_jg9800";
dsanSTOCAGO1482_1	AUGUSTUS	transcript	2860727	2861795	.	-	.	transcript_id "file_1_file_1_jg9800.t1"; gene_id "file_1_file_1_jg9800"
dsanSTOCAGO1482_1	AUGUSTUS	gene	2860727	2861795	.	-	.	jg9800
dsanSTOCAGO1482_1	AUGUSTUS	CDS	2861761	2861795	1	-	0	transcript_id "file_1_file_1_jg9800.t1"; gene_id "file_1_file_1_jg9800";
dsanSTOCAGO1482_1	AUGUSTUS	exon	2861761	2861795	.	-	.	transcript_id "file_1_file_1_jg9800.t1"; gene_id "file_1_file_1_jg9800";
dsanSTOCAGO1482_1	AUGUSTUS	start_codon	2861793	2861795	.	-	0	transcript_id "file_1_file_1_jg9800.t1"; gene_id "file_1_file_1_jg9800";
dsanSTOCAGO1482_3	AUGUSTUS	start_codon	6021767	6021769	.	+	0	transcript_id "file_1_file_1_jg3254.t1"; gene_id "file_1_file_1_jg3254";
dsanSTOCAGO1482_3	AUGUSTUS	CDS	6021767	6021903	1	+	0	transcript_id "file_1_file_1_jg3254.t1"; gene_id "file_1_file_1_jg3254";
dsanSTOCAGO1482_3	AUGUSTUS	exon	6021767	6021903	.	+	.	transcript_id "file_1_file_1_jg3254.t1"; gene_id "file_1_file_1_jg3254";
dsanSTOCAGO1482_3	AUGUSTUS	intron	6021904	6021968	.	+	.	transcript_id "file_1_file_1_jg3254.t1"; gene_id "file_1_file_1_jg3254";
dsanSTOCAGO1482_3	AUGUSTUS	transcript	6021767	6022482	.	+	.	transcript_id "file_1_file_1_jg3254.t1"; gene_id "file_1_file_1_jg3254"
dsanSTOCAGO1482_3	AUGUSTUS	gene	6021767	6022482	.	+	.	jg3254
dsanSTOCAGO1482_3	AUGUSTUS	CDS	6021969	6022482	1	+	1	transcript_id "file_1_file_1_jg3254.t1"; gene_id "file_1_file_1_jg3254";
dsanSTOCAGO1482_3	AUGUSTUS	exon	6021969	6022482	.	+	.	transcript_id "file_1_file_1_jg3254.t1"; gene_id "file_1_file_1_jg3254";
dsanSTOCAGO1482_3	AUGUSTUS	stop_codon	6022480	6022482	.	+	0	transcript_id "file_1_file_1_jg3254.t1"; gene_id "file_1_file_1_jg3254";
dsanSTOCAGO1482_2	AUGUSTUS	stop_codon	17002986	17002988	.	-	0	transcript_id "file_1_file_1_jg14522.t3"; gene_id "file_1_file_1_jg14522";
dsanSTOCAGO1482_2	AUGUSTUS	CDS	17002986	17003398	1	-	2	transcript_id "file_1_file_1_jg14522.t3"; gene_id "file_1_file_1_jg14522";
dsanSTOCAGO1482_2	AUGUSTUS	exon	17002986	17003398	.	-	.	transcript_id "file_1_file_1_jg14522.t3"; gene_id "file_1_file_1_jg14522";
dsanSTOCAGO1482_2	AUGUSTUS	intron	17003399	17003460	.	-	.	transcript_id "file_1_file_1_jg14522.t3"; gene_id "file_1_file_1_jg14522";
dsanSTOCAGO1482_2	AUGUSTUS	CDS	17003461	17003642	1	-	1	transcript_id "file_1_file_1_jg14522.t3"; gene_id "file_1_file_1_jg14522";
dsanSTOCAGO1482_2	AUGUSTUS	exon	17003461	17003642	.	-	.	transcript_id "file_1_file_1_jg14522.t3"; gene_id "file_1_file_1_jg14522";
dsanSTOCAGO1482_2	AUGUSTUS	intron	17003643	17003731	.	-	.	transcript_id "file_1_file_1_jg14522.t3"; gene_id "file_1_file_1_jg14522";
dsanSTOCAGO1482_2	AUGUSTUS	CDS	17003732	17003777	1	-	2	transcript_id "file_1_file_1_jg14522.t3"; gene_id "file_1_file_1_jg14522";
dsanSTOCAGO1482_2	AUGUSTUS	exon	17003732	17003777	.	-	.	transcript_id "file_1_file_1_jg14522.t3"; gene_id "file_1_file_1_jg14522";
dsanSTOCAGO1482_2	AUGUSTUS	intron	17003778	17003889	.	-	.	transcript_id "file_1_file_1_jg14522.t3"; gene_id "file_1_file_1_jg14522";
dsanSTOCAGO1482_2	AUGUSTUS	transcript	17002986	17004136	.	-	.	transcript_id "file_1_file_1_jg14522.t3"; gene_id "file_1_file_1_jg14522"
dsanSTOCAGO1482_2	AUGUSTUS	CDS	17003890	17004136	1	-	0	transcript_id "file_1_file_1_jg14522.t3"; gene_id "file_1_file_1_jg14522";
dsanSTOCAGO1482_2	AUGUSTUS	exon	17003890	17004136	.	-	.	transcript_id "file_1_file_1_jg14522.t3"; gene_id "file_1_file_1_jg14522";
dsanSTOCAGO1482_2	AUGUSTUS	start_codon	17004134	17004136	.	-	0	transcript_id "file_1_file_1_jg14522.t3"; gene_id "file_1_file_1_jg14522";
dsanSTOCAGO1482_1	AUGUSTUS	start_codon	4020426	4020428	.	+	0	transcript_id "file_1_file_1_jg9996.t1"; gene_id "file_1_file_1_jg9996";
dsanSTOCAGO1482_1	AUGUSTUS	CDS	4020426	4020460	1	+	0	transcript_id "file_1_file_1_jg9996.t1"; gene_id "file_1_file_1_jg9996";
dsanSTOCAGO1482_1	AUGUSTUS	exon	4020426	4020460	.	+	.	transcript_id "file_1_file_1_jg9996.t1"; gene_id "file_1_file_1_jg9996";
dsanSTOCAGO1482_1	AUGUSTUS	intron	4020461	4020530	.	+	.	transcript_id "file_1_file_1_jg9996.t1"; gene_id "file_1_file_1_jg9996";
dsanSTOCAGO1482_1	AUGUSTUS	transcript	4020426	4020726	.	+	.	transcript_id "file_1_file_1_jg9996.t1"; gene_id "file_1_file_1_jg9996"
dsanSTOCAGO1482_1	AUGUSTUS	gene	4020426	4020726	.	+	.	jg9996
dsanSTOCAGO1482_1	AUGUSTUS	CDS	4020531	4020726	1	+	1	transcript_id "file_1_file_1_jg9996.t1"; gene_id "file_1_file_1_jg9996";
dsanSTOCAGO1482_1	AUGUSTUS	exon	4020531	4020726	.	+	.	transcript_id "file_1_file_1_jg9996.t1"; gene_id "file_1_file_1_jg9996";
dsanSTOCAGO1482_1	AUGUSTUS	stop_codon	4020724	4020726	.	+	0	transcript_id "file_1_file_1_jg9996.t1"; gene_id "file_1_file_1_jg9996";
dsanSTOCAGO1482_4	AUGUSTUS	start_codon	28554215	28554217	.	+	0	transcript_id "file_1_file_1_jg9043.t1"; gene_id "file_1_file_1_jg9043";
dsanSTOCAGO1482_4	AUGUSTUS	CDS	28554215	28554834	1	+	0	transcript_id "file_1_file_1_jg9043.t1"; gene_id "file_1_file_1_jg9043";
dsanSTOCAGO1482_4	AUGUSTUS	exon	28554215	28554834	.	+	.	transcript_id "file_1_file_1_jg9043.t1"; gene_id "file_1_file_1_jg9043";
dsanSTOCAGO1482_4	AUGUSTUS	intron	28554835	28554890	.	+	.	transcript_id "file_1_file_1_jg9043.t1"; gene_id "file_1_file_1_jg9043";
dsanSTOCAGO1482_4	AUGUSTUS	transcript	28554215	28555008	.	+	.	transcript_id "file_1_file_1_jg9043.t1"; gene_id "file_1_file_1_jg9043"
dsanSTOCAGO1482_4	AUGUSTUS	gene	28554215	28555008	.	+	.	jg9043
dsanSTOCAGO1482_4	AUGUSTUS	CDS	28554891	28555008	1	+	1	transcript_id "file_1_file_1_jg9043.t1"; gene_id "file_1_file_1_jg9043";
dsanSTOCAGO1482_4	AUGUSTUS	exon	28554891	28555008	.	+	.	transcript_id "file_1_file_1_jg9043.t1"; gene_id "file_1_file_1_jg9043";
dsanSTOCAGO1482_4	AUGUSTUS	stop_codon	28555006	28555008	.	+	0	transcript_id "file_1_file_1_jg9043.t1"; gene_id "file_1_file_1_jg9043";
dsanSTOCAGO1482_1	AUGUSTUS	stop_codon	7653293	7653295	.	-	0	transcript_id "file_1_file_1_jg10496.t1"; gene_id "file_1_file_1_jg10496";
dsanSTOCAGO1482_1	AUGUSTUS	CDS	7653293	7653640	1	-	0	transcript_id "file_1_file_1_jg10496.t1"; gene_id "file_1_file_1_jg10496";
dsanSTOCAGO1482_1	AUGUSTUS	exon	7653293	7653640	.	-	.	transcript_id "file_1_file_1_jg10496.t1"; gene_id "file_1_file_1_jg10496";
dsanSTOCAGO1482_1	AUGUSTUS	transcript	7653293	7653640	.	-	.	transcript_id "file_1_file_1_jg10496.t1"; gene_id "file_1_file_1_jg10496"
dsanSTOCAGO1482_1	AUGUSTUS	gene	7653293	7653640	.	-	.	jg10496
dsanSTOCAGO1482_1	AUGUSTUS	start_codon	7653638	7653640	.	-	0	transcript_id "file_1_file_1_jg10496.t1"; gene_id "file_1_file_1_jg10496";
dsanSTOCAGO1482_0	AUGUSTUS	start_codon	10318464	10318466	.	+	0	transcript_id "file_1_file_1_jg1265.t1"; gene_id "file_1_file_1_jg1265";
dsanSTOCAGO1482_0	AUGUSTUS	CDS	10318464	10318859	1	+	0	transcript_id "file_1_file_1_jg1265.t1"; gene_id "file_1_file_1_jg1265";
dsanSTOCAGO1482_0	AUGUSTUS	exon	10318464	10318859	.	+	.	transcript_id "file_1_file_1_jg1265.t1"; gene_id "file_1_file_1_jg1265";
dsanSTOCAGO1482_0	AUGUSTUS	intron	10318860	10318928	.	+	.	transcript_id "file_1_file_1_jg1265.t1"; gene_id "file_1_file_1_jg1265";
dsanSTOCAGO1482_0	AUGUSTUS	transcript	10318464	10319210	.	+	.	transcript_id "file_1_file_1_jg1265.t1"; gene_id "file_1_file_1_jg1265"
dsanSTOCAGO1482_0	AUGUSTUS	gene	10318464	10319210	.	+	.	jg1265
dsanSTOCAGO1482_0	AUGUSTUS	CDS	10318929	10319210	1	+	0	transcript_id "file_1_file_1_jg1265.t1"; gene_id "file_1_file_1_jg1265";
dsanSTOCAGO1482_0	AUGUSTUS	exon	10318929	10319210	.	+	.	transcript_id "file_1_file_1_jg1265.t1"; gene_id "file_1_file_1_jg1265";
dsanSTOCAGO1482_0	AUGUSTUS	stop_codon	10319208	10319210	.	+	0	transcript_id "file_1_file_1_jg1265.t1"; gene_id "file_1_file_1_jg1265";
dsanSTOCAGO1482_3	AUGUSTUS	stop_codon	18412668	18412670	.	-	0	transcript_id "file_1_file_1_jg4693.t1"; gene_id "file_1_file_1_jg4693";
dsanSTOCAGO1482_3	AUGUSTUS	CDS	18412668	18413385	1	-	1	transcript_id "file_1_file_1_jg4693.t1"; gene_id "file_1_file_1_jg4693";
dsanSTOCAGO1482_3	AUGUSTUS	exon	18412668	18413385	.	-	.	transcript_id "file_1_file_1_jg4693.t1"; gene_id "file_1_file_1_jg4693";
dsanSTOCAGO1482_3	AUGUSTUS	intron	18413386	18413603	.	-	.	transcript_id "file_1_file_1_jg4693.t1"; gene_id "file_1_file_1_jg4693";
dsanSTOCAGO1482_3	AUGUSTUS	transcript	18412668	18413614	.	-	.	transcript_id "file_1_file_1_jg4693.t1"; gene_id "file_1_file_1_jg4693"
dsanSTOCAGO1482_3	AUGUSTUS	CDS	18413604	18413614	1	-	0	transcript_id "file_1_file_1_jg4693.t1"; gene_id "file_1_file_1_jg4693";
dsanSTOCAGO1482_3	AUGUSTUS	exon	18413604	18413614	.	-	.	transcript_id "file_1_file_1_jg4693.t1"; gene_id "file_1_file_1_jg4693";
dsanSTOCAGO1482_3	AUGUSTUS	start_codon	18413612	18413614	.	-	0	transcript_id "file_1_file_1_jg4693.t1"; gene_id "file_1_file_1_jg4693";
dsanSTOCAGO1482_2	AUGUSTUS	stop_codon	18635682	18635684	.	-	0	transcript_id "file_1_file_1_jg14752.t1"; gene_id "file_1_file_1_jg14752";
dsanSTOCAGO1482_2	AUGUSTUS	CDS	18635682	18635860	0.9	-	2	transcript_id "file_1_file_1_jg14752.t1"; gene_id "file_1_file_1_jg14752";
dsanSTOCAGO1482_2	AUGUSTUS	exon	18635682	18635860	.	-	.	transcript_id "file_1_file_1_jg14752.t1"; gene_id "file_1_file_1_jg14752";
dsanSTOCAGO1482_2	AUGUSTUS	intron	18635861	18638572	.	-	.	transcript_id "file_1_file_1_jg14752.t1"; gene_id "file_1_file_1_jg14752";
dsanSTOCAGO1482_2	AUGUSTUS	CDS	18638573	18638658	0.84	-	1	transcript_id "file_1_file_1_jg14752.t1"; gene_id "file_1_file_1_jg14752";
dsanSTOCAGO1482_2	AUGUSTUS	exon	18638573	18638658	.	-	.	transcript_id "file_1_file_1_jg14752.t1"; gene_id "file_1_file_1_jg14752";
dsanSTOCAGO1482_2	AUGUSTUS	intron	18638659	18641509	.	-	.	transcript_id "file_1_file_1_jg14752.t1"; gene_id "file_1_file_1_jg14752";
dsanSTOCAGO1482_2	AUGUSTUS	transcript	18635682	18641625	.	-	.	transcript_id "file_1_file_1_jg14752.t1"; gene_id "file_1_file_1_jg14752"
dsanSTOCAGO1482_2	AUGUSTUS	gene	18635682	18641625	.	-	.	jg14752
dsanSTOCAGO1482_2	AUGUSTUS	CDS	18641510	18641625	0.9	-	0	transcript_id "file_1_file_1_jg14752.t1"; gene_id "file_1_file_1_jg14752";
dsanSTOCAGO1482_2	AUGUSTUS	exon	18641510	18641625	.	-	.	transcript_id "file_1_file_1_jg14752.t1"; gene_id "file_1_file_1_jg14752";
dsanSTOCAGO1482_2	AUGUSTUS	start_codon	18641623	18641625	.	-	0	transcript_id "file_1_file_1_jg14752.t1"; gene_id "file_1_file_1_jg14752";
dsanSTOCAGO1482_2	AUGUSTUS	start_codon	14488756	14488758	.	+	0	transcript_id "file_1_file_1_jg14135.t1"; gene_id "file_1_file_1_jg14135";
dsanSTOCAGO1482_2	AUGUSTUS	CDS	14488756	14488813	1	+	0	transcript_id "file_1_file_1_jg14135.t1"; gene_id "file_1_file_1_jg14135";
dsanSTOCAGO1482_2	AUGUSTUS	exon	14488756	14488813	.	+	.	transcript_id "file_1_file_1_jg14135.t1"; gene_id "file_1_file_1_jg14135";
dsanSTOCAGO1482_2	AUGUSTUS	intron	14488814	14488867	.	+	.	transcript_id "file_1_file_1_jg14135.t1"; gene_id "file_1_file_1_jg14135";
dsanSTOCAGO1482_2	AUGUSTUS	transcript	14488756	14489280	.	+	.	transcript_id "file_1_file_1_jg14135.t1"; gene_id "file_1_file_1_jg14135"
dsanSTOCAGO1482_2	AUGUSTUS	gene	14488756	14489280	.	+	.	jg14135
dsanSTOCAGO1482_2	AUGUSTUS	CDS	14488868	14489280	1	+	2	transcript_id "file_1_file_1_jg14135.t1"; gene_id "file_1_file_1_jg14135";
dsanSTOCAGO1482_2	AUGUSTUS	exon	14488868	14489280	.	+	.	transcript_id "file_1_file_1_jg14135.t1"; gene_id "file_1_file_1_jg14135";
dsanSTOCAGO1482_2	AUGUSTUS	stop_codon	14489278	14489280	.	+	0	transcript_id "file_1_file_1_jg14135.t1"; gene_id "file_1_file_1_jg14135";
dsanSTOCAGO1482_2	AUGUSTUS	start_codon	16503838	16503840	.	+	0	transcript_id "file_1_file_1_jg14458.t1"; gene_id "file_1_file_1_jg14458";
dsanSTOCAGO1482_2	AUGUSTUS	CDS	16503838	16503967	1	+	0	transcript_id "file_1_file_1_jg14458.t1"; gene_id "file_1_file_1_jg14458";
dsanSTOCAGO1482_2	AUGUSTUS	exon	16503838	16503967	.	+	.	transcript_id "file_1_file_1_jg14458.t1"; gene_id "file_1_file_1_jg14458";
dsanSTOCAGO1482_2	AUGUSTUS	intron	16503968	16504061	.	+	.	transcript_id "file_1_file_1_jg14458.t1"; gene_id "file_1_file_1_jg14458";
dsanSTOCAGO1482_2	AUGUSTUS	CDS	16504062	16504197	1	+	2	transcript_id "file_1_file_1_jg14458.t1"; gene_id "file_1_file_1_jg14458";
dsanSTOCAGO1482_2	AUGUSTUS	exon	16504062	16504197	.	+	.	transcript_id "file_1_file_1_jg14458.t1"; gene_id "file_1_file_1_jg14458";
dsanSTOCAGO1482_2	AUGUSTUS	intron	16504198	16504265	.	+	.	transcript_id "file_1_file_1_jg14458.t1"; gene_id "file_1_file_1_jg14458";
dsanSTOCAGO1482_2	AUGUSTUS	CDS	16504266	16504378	1	+	1	transcript_id "file_1_file_1_jg14458.t1"; gene_id "file_1_file_1_jg14458";
dsanSTOCAGO1482_2	AUGUSTUS	exon	16504266	16504378	.	+	.	transcript_id "file_1_file_1_jg14458.t1"; gene_id "file_1_file_1_jg14458";
dsanSTOCAGO1482_2	AUGUSTUS	intron	16504379	16504442	.	+	.	transcript_id "file_1_file_1_jg14458.t1"; gene_id "file_1_file_1_jg14458";
dsanSTOCAGO1482_2	AUGUSTUS	CDS	16504443	16504955	1	+	2	transcript_id "file_1_file_1_jg14458.t1"; gene_id "file_1_file_1_jg14458";
dsanSTOCAGO1482_2	AUGUSTUS	exon	16504443	16504955	.	+	.	transcript_id "file_1_file_1_jg14458.t1"; gene_id "file_1_file_1_jg14458";
dsanSTOCAGO1482_2	AUGUSTUS	intron	16504956	16505016	.	+	.	transcript_id "file_1_file_1_jg14458.t1"; gene_id "file_1_file_1_jg14458";
dsanSTOCAGO1482_2	AUGUSTUS	CDS	16505017	16505169	1	+	2	transcript_id "file_1_file_1_jg14458.t1"; gene_id "file_1_file_1_jg14458";
dsanSTOCAGO1482_2	AUGUSTUS	exon	16505017	16505169	.	+	.	transcript_id "file_1_file_1_jg14458.t1"; gene_id "file_1_file_1_jg14458";
dsanSTOCAGO1482_2	AUGUSTUS	intron	16505170	16505227	.	+	.	transcript_id "file_1_file_1_jg14458.t1"; gene_id "file_1_file_1_jg14458";
dsanSTOCAGO1482_2	AUGUSTUS	CDS	16505228	16505515	1	+	2	transcript_id "file_1_file_1_jg14458.t1"; gene_id "file_1_file_1_jg14458";
dsanSTOCAGO1482_2	AUGUSTUS	exon	16505228	16505515	.	+	.	transcript_id "file_1_file_1_jg14458.t1"; gene_id "file_1_file_1_jg14458";
dsanSTOCAGO1482_2	AUGUSTUS	intron	16505516	16505569	.	+	.	transcript_id "file_1_file_1_jg14458.t1"; gene_id "file_1_file_1_jg14458";
dsanSTOCAGO1482_2	AUGUSTUS	CDS	16505570	16505880	1	+	2	transcript_id "file_1_file_1_jg14458.t1"; gene_id "file_1_file_1_jg14458";
dsanSTOCAGO1482_2	AUGUSTUS	exon	16505570	16505880	.	+	.	transcript_id "file_1_file_1_jg14458.t1"; gene_id "file_1_file_1_jg14458";
dsanSTOCAGO1482_2	AUGUSTUS	intron	16505881	16505944	.	+	.	transcript_id "file_1_file_1_jg14458.t1"; gene_id "file_1_file_1_jg14458";
dsanSTOCAGO1482_2	AUGUSTUS	CDS	16505945	16506113	1	+	0	transcript_id "file_1_file_1_jg14458.t1"; gene_id "file_1_file_1_jg14458";
dsanSTOCAGO1482_2	AUGUSTUS	exon	16505945	16506113	.	+	.	transcript_id "file_1_file_1_jg14458.t1"; gene_id "file_1_file_1_jg14458";
dsanSTOCAGO1482_2	AUGUSTUS	intron	16506114	16506271	.	+	.	transcript_id "file_1_file_1_jg14458.t1"; gene_id "file_1_file_1_jg14458";
dsanSTOCAGO1482_2	AUGUSTUS	CDS	16506272	16506394	1	+	2	transcript_id "file_1_file_1_jg14458.t1"; gene_id "file_1_file_1_jg14458";
dsanSTOCAGO1482_2	AUGUSTUS	exon	16506272	16506394	.	+	.	transcript_id "file_1_file_1_jg14458.t1"; gene_id "file_1_file_1_jg14458";
dsanSTOCAGO1482_2	AUGUSTUS	intron	16506395	16506450	.	+	.	transcript_id "file_1_file_1_jg14458.t1"; gene_id "file_1_file_1_jg14458";
dsanSTOCAGO1482_2	AUGUSTUS	CDS	16506451	16506768	1	+	2	transcript_id "file_1_file_1_jg14458.t1"; gene_id "file_1_file_1_jg14458";
dsanSTOCAGO1482_2	AUGUSTUS	exon	16506451	16506768	.	+	.	transcript_id "file_1_file_1_jg14458.t1"; gene_id "file_1_file_1_jg14458";
dsanSTOCAGO1482_2	AUGUSTUS	intron	16506769	16506895	.	+	.	transcript_id "file_1_file_1_jg14458.t1"; gene_id "file_1_file_1_jg14458";
dsanSTOCAGO1482_2	AUGUSTUS	CDS	16506896	16507237	1	+	2	transcript_id "file_1_file_1_jg14458.t1"; gene_id "file_1_file_1_jg14458";
dsanSTOCAGO1482_2	AUGUSTUS	exon	16506896	16507237	.	+	.	transcript_id "file_1_file_1_jg14458.t1"; gene_id "file_1_file_1_jg14458";
dsanSTOCAGO1482_2	AUGUSTUS	intron	16507238	16507301	.	+	.	transcript_id "file_1_file_1_jg14458.t1"; gene_id "file_1_file_1_jg14458";
dsanSTOCAGO1482_2	AUGUSTUS	CDS	16507302	16507905	1	+	2	transcript_id "file_1_file_1_jg14458.t1"; gene_id "file_1_file_1_jg14458";
dsanSTOCAGO1482_2	AUGUSTUS	exon	16507302	16507905	.	+	.	transcript_id "file_1_file_1_jg14458.t1"; gene_id "file_1_file_1_jg14458";
dsanSTOCAGO1482_2	AUGUSTUS	intron	16507906	16507961	.	+	.	transcript_id "file_1_file_1_jg14458.t1"; gene_id "file_1_file_1_jg14458";
dsanSTOCAGO1482_2	AUGUSTUS	CDS	16507962	16508161	1	+	1	transcript_id "file_1_file_1_jg14458.t1"; gene_id "file_1_file_1_jg14458";
dsanSTOCAGO1482_2	AUGUSTUS	exon	16507962	16508161	.	+	.	transcript_id "file_1_file_1_jg14458.t1"; gene_id "file_1_file_1_jg14458";
dsanSTOCAGO1482_2	AUGUSTUS	intron	16508162	16508218	.	+	.	transcript_id "file_1_file_1_jg14458.t1"; gene_id "file_1_file_1_jg14458";
dsanSTOCAGO1482_2	AUGUSTUS	CDS	16508219	16508289	1	+	2	transcript_id "file_1_file_1_jg14458.t1"; gene_id "file_1_file_1_jg14458";
dsanSTOCAGO1482_2	AUGUSTUS	exon	16508219	16508289	.	+	.	transcript_id "file_1_file_1_jg14458.t1"; gene_id "file_1_file_1_jg14458";
dsanSTOCAGO1482_2	AUGUSTUS	intron	16508290	16508345	.	+	.	transcript_id "file_1_file_1_jg14458.t1"; gene_id "file_1_file_1_jg14458";
dsanSTOCAGO1482_2	AUGUSTUS	CDS	16508346	16508480	1	+	0	transcript_id "file_1_file_1_jg14458.t1"; gene_id "file_1_file_1_jg14458";
dsanSTOCAGO1482_2	AUGUSTUS	exon	16508346	16508480	.	+	.	transcript_id "file_1_file_1_jg14458.t1"; gene_id "file_1_file_1_jg14458";
dsanSTOCAGO1482_2	AUGUSTUS	intron	16508481	16508540	.	+	.	transcript_id "file_1_file_1_jg14458.t1"; gene_id "file_1_file_1_jg14458";
dsanSTOCAGO1482_2	AUGUSTUS	CDS	16508541	16508915	1	+	0	transcript_id "file_1_file_1_jg14458.t1"; gene_id "file_1_file_1_jg14458";
dsanSTOCAGO1482_2	AUGUSTUS	exon	16508541	16508915	.	+	.	transcript_id "file_1_file_1_jg14458.t1"; gene_id "file_1_file_1_jg14458";
dsanSTOCAGO1482_2	AUGUSTUS	intron	16508916	16508977	.	+	.	transcript_id "file_1_file_1_jg14458.t1"; gene_id "file_1_file_1_jg14458";
dsanSTOCAGO1482_2	AUGUSTUS	transcript	16503838	16509295	.	+	.	transcript_id "file_1_file_1_jg14458.t1"; gene_id "file_1_file_1_jg14458"
dsanSTOCAGO1482_2	AUGUSTUS	gene	16503838	16509295	.	+	.	jg14458
dsanSTOCAGO1482_2	AUGUSTUS	CDS	16508978	16509295	1	+	0	transcript_id "file_1_file_1_jg14458.t1"; gene_id "file_1_file_1_jg14458";
dsanSTOCAGO1482_2	AUGUSTUS	exon	16508978	16509295	.	+	.	transcript_id "file_1_file_1_jg14458.t1"; gene_id "file_1_file_1_jg14458";
dsanSTOCAGO1482_2	AUGUSTUS	stop_codon	16509293	16509295	.	+	0	transcript_id "file_1_file_1_jg14458.t1"; gene_id "file_1_file_1_jg14458";
dsanSTOCAGO1482_2	AUGUSTUS	stop_codon	9096831	9096833	.	-	0	transcript_id "file_1_file_1_jg13390.t2"; gene_id "file_1_file_1_jg13390";
dsanSTOCAGO1482_2	AUGUSTUS	CDS	9096831	9098300	1	-	0	transcript_id "file_1_file_1_jg13390.t2"; gene_id "file_1_file_1_jg13390";
dsanSTOCAGO1482_2	AUGUSTUS	exon	9096831	9098300	.	-	.	transcript_id "file_1_file_1_jg13390.t2"; gene_id "file_1_file_1_jg13390";
dsanSTOCAGO1482_2	AUGUSTUS	transcript	9096831	9098300	.	-	.	transcript_id "file_1_file_1_jg13390.t2"; gene_id "file_1_file_1_jg13390"
dsanSTOCAGO1482_2	AUGUSTUS	gene	9096831	9098300	.	-	.	jg13390
dsanSTOCAGO1482_2	AUGUSTUS	start_codon	9098298	9098300	.	-	0	transcript_id "file_1_file_1_jg13390.t2"; gene_id "file_1_file_1_jg13390";
dsanSTOCAGO1482_4	AUGUSTUS	start_codon	11786416	11786418	.	+	0	transcript_id "file_1_file_1_jg6805.t1"; gene_id "file_1_file_1_jg6805";
dsanSTOCAGO1482_4	AUGUSTUS	CDS	11786416	11786721	1	+	0	transcript_id "file_1_file_1_jg6805.t1"; gene_id "file_1_file_1_jg6805";
dsanSTOCAGO1482_4	AUGUSTUS	exon	11786416	11786721	.	+	.	transcript_id "file_1_file_1_jg6805.t1"; gene_id "file_1_file_1_jg6805";
dsanSTOCAGO1482_4	AUGUSTUS	transcript	11786416	11786721	.	+	.	transcript_id "file_1_file_1_jg6805.t1"; gene_id "file_1_file_1_jg6805"
dsanSTOCAGO1482_4	AUGUSTUS	gene	11786416	11786721	.	+	.	jg6805
dsanSTOCAGO1482_4	AUGUSTUS	stop_codon	11786719	11786721	.	+	0	transcript_id "file_1_file_1_jg6805.t1"; gene_id "file_1_file_1_jg6805";
dsanSTOCAGO1482_1	AUGUSTUS	stop_codon	1862591	1862593	.	-	0	transcript_id "file_1_file_1_jg9643.t1"; gene_id "file_1_file_1_jg9643";
dsanSTOCAGO1482_1	AUGUSTUS	CDS	1862591	1862767	1	-	0	transcript_id "file_1_file_1_jg9643.t1"; gene_id "file_1_file_1_jg9643";
dsanSTOCAGO1482_1	AUGUSTUS	exon	1862591	1862767	.	-	.	transcript_id "file_1_file_1_jg9643.t1"; gene_id "file_1_file_1_jg9643";
dsanSTOCAGO1482_1	AUGUSTUS	intron	1862768	1866654	.	-	.	transcript_id "file_1_file_1_jg9643.t1"; gene_id "file_1_file_1_jg9643";
dsanSTOCAGO1482_1	AUGUSTUS	CDS	1866655	1866762	1	-	0	transcript_id "file_1_file_1_jg9643.t1"; gene_id "file_1_file_1_jg9643";
dsanSTOCAGO1482_1	AUGUSTUS	exon	1866655	1866762	.	-	.	transcript_id "file_1_file_1_jg9643.t1"; gene_id "file_1_file_1_jg9643";
dsanSTOCAGO1482_1	AUGUSTUS	intron	1866763	1868831	.	-	.	transcript_id "file_1_file_1_jg9643.t1"; gene_id "file_1_file_1_jg9643";
dsanSTOCAGO1482_1	AUGUSTUS	CDS	1868832	1869116	1	-	0	transcript_id "file_1_file_1_jg9643.t1"; gene_id "file_1_file_1_jg9643";
dsanSTOCAGO1482_1	AUGUSTUS	exon	1868832	1869116	.	-	.	transcript_id "file_1_file_1_jg9643.t1"; gene_id "file_1_file_1_jg9643";
dsanSTOCAGO1482_1	AUGUSTUS	intron	1869117	1869373	.	-	.	transcript_id "file_1_file_1_jg9643.t1"; gene_id "file_1_file_1_jg9643";
dsanSTOCAGO1482_1	AUGUSTUS	CDS	1869374	1869690	1	-	2	transcript_id "file_1_file_1_jg9643.t1"; gene_id "file_1_file_1_jg9643";
dsanSTOCAGO1482_1	AUGUSTUS	exon	1869374	1869690	.	-	.	transcript_id "file_1_file_1_jg9643.t1"; gene_id "file_1_file_1_jg9643";
dsanSTOCAGO1482_1	AUGUSTUS	intron	1869691	1869868	.	-	.	transcript_id "file_1_file_1_jg9643.t1"; gene_id "file_1_file_1_jg9643";
dsanSTOCAGO1482_1	AUGUSTUS	CDS	1869869	1870020	1	-	1	transcript_id "file_1_file_1_jg9643.t1"; gene_id "file_1_file_1_jg9643";
dsanSTOCAGO1482_1	AUGUSTUS	exon	1869869	1870020	.	-	.	transcript_id "file_1_file_1_jg9643.t1"; gene_id "file_1_file_1_jg9643";
dsanSTOCAGO1482_1	AUGUSTUS	intron	1870021	1870089	.	-	.	transcript_id "file_1_file_1_jg9643.t1"; gene_id "file_1_file_1_jg9643";
dsanSTOCAGO1482_1	AUGUSTUS	CDS	1870090	1870234	1	-	2	transcript_id "file_1_file_1_jg9643.t1"; gene_id "file_1_file_1_jg9643";
dsanSTOCAGO1482_1	AUGUSTUS	exon	1870090	1870234	.	-	.	transcript_id "file_1_file_1_jg9643.t1"; gene_id "file_1_file_1_jg9643";
dsanSTOCAGO1482_1	AUGUSTUS	intron	1870235	1870305	.	-	.	transcript_id "file_1_file_1_jg9643.t1"; gene_id "file_1_file_1_jg9643";
dsanSTOCAGO1482_1	AUGUSTUS	CDS	1870306	1870736	1	-	1	transcript_id "file_1_file_1_jg9643.t1"; gene_id "file_1_file_1_jg9643";
dsanSTOCAGO1482_1	AUGUSTUS	exon	1870306	1870736	.	-	.	transcript_id "file_1_file_1_jg9643.t1"; gene_id "file_1_file_1_jg9643";
dsanSTOCAGO1482_1	AUGUSTUS	intron	1870737	1870802	.	-	.	transcript_id "file_1_file_1_jg9643.t1"; gene_id "file_1_file_1_jg9643";
dsanSTOCAGO1482_1	AUGUSTUS	CDS	1870803	1871205	1	-	2	transcript_id "file_1_file_1_jg9643.t1"; gene_id "file_1_file_1_jg9643";
dsanSTOCAGO1482_1	AUGUSTUS	exon	1870803	1871205	.	-	.	transcript_id "file_1_file_1_jg9643.t1"; gene_id "file_1_file_1_jg9643";
dsanSTOCAGO1482_1	AUGUSTUS	intron	1871206	1872892	.	-	.	transcript_id "file_1_file_1_jg9643.t1"; gene_id "file_1_file_1_jg9643";
dsanSTOCAGO1482_1	AUGUSTUS	CDS	1872893	1873337	0.86	-	0	transcript_id "file_1_file_1_jg9643.t1"; gene_id "file_1_file_1_jg9643";
dsanSTOCAGO1482_1	AUGUSTUS	exon	1872893	1873337	.	-	.	transcript_id "file_1_file_1_jg9643.t1"; gene_id "file_1_file_1_jg9643";
dsanSTOCAGO1482_1	AUGUSTUS	intron	1873338	1873446	.	-	.	transcript_id "file_1_file_1_jg9643.t1"; gene_id "file_1_file_1_jg9643";
dsanSTOCAGO1482_1	AUGUSTUS	transcript	1862591	1873458	.	-	.	transcript_id "file_1_file_1_jg9643.t1"; gene_id "file_1_file_1_jg9643"
dsanSTOCAGO1482_1	AUGUSTUS	gene	1862591	1873458	.	-	.	jg9643
dsanSTOCAGO1482_1	AUGUSTUS	CDS	1873447	1873458	0.86	-	0	transcript_id "file_1_file_1_jg9643.t1"; gene_id "file_1_file_1_jg9643";
dsanSTOCAGO1482_1	AUGUSTUS	exon	1873447	1873458	.	-	.	transcript_id "file_1_file_1_jg9643.t1"; gene_id "file_1_file_1_jg9643";
dsanSTOCAGO1482_1	AUGUSTUS	start_codon	1873456	1873458	.	-	0	transcript_id "file_1_file_1_jg9643.t1"; gene_id "file_1_file_1_jg9643";
dsanSTOCAGO1482_0	AUGUSTUS	stop_codon	18262918	18262920	.	-	0	transcript_id "file_1_file_1_jg2162.t4"; gene_id "file_1_file_1_jg2162";
dsanSTOCAGO1482_0	AUGUSTUS	CDS	18262918	18263271	1	-	0	transcript_id "file_1_file_1_jg2162.t4"; gene_id "file_1_file_1_jg2162";
dsanSTOCAGO1482_0	AUGUSTUS	exon	18262918	18263271	.	-	.	transcript_id "file_1_file_1_jg2162.t4"; gene_id "file_1_file_1_jg2162";
dsanSTOCAGO1482_0	AUGUSTUS	intron	18263272	18263334	.	-	.	transcript_id "file_1_file_1_jg2162.t4"; gene_id "file_1_file_1_jg2162";
dsanSTOCAGO1482_0	AUGUSTUS	CDS	18263335	18264257	1	-	2	transcript_id "file_1_file_1_jg2162.t4"; gene_id "file_1_file_1_jg2162";
dsanSTOCAGO1482_0	AUGUSTUS	exon	18263335	18264257	.	-	.	transcript_id "file_1_file_1_jg2162.t4"; gene_id "file_1_file_1_jg2162";
dsanSTOCAGO1482_0	AUGUSTUS	intron	18264258	18264490	.	-	.	transcript_id "file_1_file_1_jg2162.t4"; gene_id "file_1_file_1_jg2162";
dsanSTOCAGO1482_0	AUGUSTUS	CDS	18264491	18264643	1	-	2	transcript_id "file_1_file_1_jg2162.t4"; gene_id "file_1_file_1_jg2162";
dsanSTOCAGO1482_0	AUGUSTUS	exon	18264491	18264643	.	-	.	transcript_id "file_1_file_1_jg2162.t4"; gene_id "file_1_file_1_jg2162";
dsanSTOCAGO1482_0	AUGUSTUS	intron	18264644	18266195	.	-	.	transcript_id "file_1_file_1_jg2162.t4"; gene_id "file_1_file_1_jg2162";
dsanSTOCAGO1482_0	AUGUSTUS	CDS	18266196	18266243	1	-	2	transcript_id "file_1_file_1_jg2162.t4"; gene_id "file_1_file_1_jg2162";
dsanSTOCAGO1482_0	AUGUSTUS	exon	18266196	18266243	.	-	.	transcript_id "file_1_file_1_jg2162.t4"; gene_id "file_1_file_1_jg2162";
dsanSTOCAGO1482_0	AUGUSTUS	intron	18266244	18267501	.	-	.	transcript_id "file_1_file_1_jg2162.t4"; gene_id "file_1_file_1_jg2162";
dsanSTOCAGO1482_0	AUGUSTUS	CDS	18267502	18267522	1	-	2	transcript_id "file_1_file_1_jg2162.t4"; gene_id "file_1_file_1_jg2162";
dsanSTOCAGO1482_0	AUGUSTUS	exon	18267502	18267522	.	-	.	transcript_id "file_1_file_1_jg2162.t4"; gene_id "file_1_file_1_jg2162";
dsanSTOCAGO1482_0	AUGUSTUS	intron	18267523	18268432	.	-	.	transcript_id "file_1_file_1_jg2162.t4"; gene_id "file_1_file_1_jg2162";
dsanSTOCAGO1482_0	AUGUSTUS	CDS	18268433	18268465	1	-	2	transcript_id "file_1_file_1_jg2162.t4"; gene_id "file_1_file_1_jg2162";
dsanSTOCAGO1482_0	AUGUSTUS	exon	18268433	18268465	.	-	.	transcript_id "file_1_file_1_jg2162.t4"; gene_id "file_1_file_1_jg2162";
dsanSTOCAGO1482_0	AUGUSTUS	intron	18268466	18268890	.	-	.	transcript_id "file_1_file_1_jg2162.t4"; gene_id "file_1_file_1_jg2162";
dsanSTOCAGO1482_0	AUGUSTUS	CDS	18268891	18269018	1	-	1	transcript_id "file_1_file_1_jg2162.t4"; gene_id "file_1_file_1_jg2162";
dsanSTOCAGO1482_0	AUGUSTUS	exon	18268891	18269018	.	-	.	transcript_id "file_1_file_1_jg2162.t4"; gene_id "file_1_file_1_jg2162";
dsanSTOCAGO1482_0	AUGUSTUS	intron	18269019	18269478	.	-	.	transcript_id "file_1_file_1_jg2162.t4"; gene_id "file_1_file_1_jg2162";
dsanSTOCAGO1482_0	AUGUSTUS	CDS	18269479	18269625	1	-	1	transcript_id "file_1_file_1_jg2162.t4"; gene_id "file_1_file_1_jg2162";
dsanSTOCAGO1482_0	AUGUSTUS	exon	18269479	18269625	.	-	.	transcript_id "file_1_file_1_jg2162.t4"; gene_id "file_1_file_1_jg2162";
dsanSTOCAGO1482_0	AUGUSTUS	intron	18269626	18269699	.	-	.	transcript_id "file_1_file_1_jg2162.t4"; gene_id "file_1_file_1_jg2162";
dsanSTOCAGO1482_0	AUGUSTUS	transcript	18262918	18269854	.	-	.	transcript_id "file_1_file_1_jg2162.t4"; gene_id "file_1_file_1_jg2162"
dsanSTOCAGO1482_0	AUGUSTUS	CDS	18269700	18269854	1	-	0	transcript_id "file_1_file_1_jg2162.t4"; gene_id "file_1_file_1_jg2162";
dsanSTOCAGO1482_0	AUGUSTUS	exon	18269700	18269854	.	-	.	transcript_id "file_1_file_1_jg2162.t4"; gene_id "file_1_file_1_jg2162";
dsanSTOCAGO1482_0	AUGUSTUS	start_codon	18269852	18269854	.	-	0	transcript_id "file_1_file_1_jg2162.t4"; gene_id "file_1_file_1_jg2162";
dsanSTOCAGO1482_2	AUGUSTUS	start_codon	18680116	18680118	.	+	0	transcript_id "file_1_file_1_jg14756.t1"; gene_id "file_1_file_1_jg14756";
dsanSTOCAGO1482_2	AUGUSTUS	CDS	18680116	18680173	1	+	0	transcript_id "file_1_file_1_jg14756.t1"; gene_id "file_1_file_1_jg14756";
dsanSTOCAGO1482_2	AUGUSTUS	exon	18680116	18680173	.	+	.	transcript_id "file_1_file_1_jg14756.t1"; gene_id "file_1_file_1_jg14756";
dsanSTOCAGO1482_2	AUGUSTUS	intron	18680174	18680863	.	+	.	transcript_id "file_1_file_1_jg14756.t1"; gene_id "file_1_file_1_jg14756";
dsanSTOCAGO1482_2	AUGUSTUS	CDS	18680864	18681105	1	+	2	transcript_id "file_1_file_1_jg14756.t1"; gene_id "file_1_file_1_jg14756";
dsanSTOCAGO1482_2	AUGUSTUS	exon	18680864	18681105	.	+	.	transcript_id "file_1_file_1_jg14756.t1"; gene_id "file_1_file_1_jg14756";
dsanSTOCAGO1482_2	AUGUSTUS	intron	18681106	18681197	.	+	.	transcript_id "file_1_file_1_jg14756.t1"; gene_id "file_1_file_1_jg14756";
dsanSTOCAGO1482_2	AUGUSTUS	CDS	18681198	18682226	1	+	0	transcript_id "file_1_file_1_jg14756.t1"; gene_id "file_1_file_1_jg14756";
dsanSTOCAGO1482_2	AUGUSTUS	exon	18681198	18682226	.	+	.	transcript_id "file_1_file_1_jg14756.t1"; gene_id "file_1_file_1_jg14756";
dsanSTOCAGO1482_2	AUGUSTUS	intron	18682227	18682291	.	+	.	transcript_id "file_1_file_1_jg14756.t1"; gene_id "file_1_file_1_jg14756";
dsanSTOCAGO1482_2	AUGUSTUS	CDS	18682292	18683218	1	+	0	transcript_id "file_1_file_1_jg14756.t1"; gene_id "file_1_file_1_jg14756";
dsanSTOCAGO1482_2	AUGUSTUS	exon	18682292	18683218	.	+	.	transcript_id "file_1_file_1_jg14756.t1"; gene_id "file_1_file_1_jg14756";
dsanSTOCAGO1482_2	AUGUSTUS	intron	18683219	18683279	.	+	.	transcript_id "file_1_file_1_jg14756.t1"; gene_id "file_1_file_1_jg14756";
dsanSTOCAGO1482_2	AUGUSTUS	transcript	18680116	18683678	.	+	.	transcript_id "file_1_file_1_jg14756.t1"; gene_id "file_1_file_1_jg14756"
dsanSTOCAGO1482_2	AUGUSTUS	gene	18680116	18683678	.	+	.	jg14756
dsanSTOCAGO1482_2	AUGUSTUS	CDS	18683280	18683678	1	+	0	transcript_id "file_1_file_1_jg14756.t1"; gene_id "file_1_file_1_jg14756";
dsanSTOCAGO1482_2	AUGUSTUS	exon	18683280	18683678	.	+	.	transcript_id "file_1_file_1_jg14756.t1"; gene_id "file_1_file_1_jg14756";
dsanSTOCAGO1482_2	AUGUSTUS	stop_codon	18683676	18683678	.	+	0	transcript_id "file_1_file_1_jg14756.t1"; gene_id "file_1_file_1_jg14756";
dsanSTOCAGO1482_2	AUGUSTUS	start_codon	22073407	22073409	.	+	0	transcript_id "file_1_file_1_jg15343.t1"; gene_id "file_1_file_1_jg15343";
dsanSTOCAGO1482_2	AUGUSTUS	CDS	22073407	22073476	1	+	0	transcript_id "file_1_file_1_jg15343.t1"; gene_id "file_1_file_1_jg15343";
dsanSTOCAGO1482_2	AUGUSTUS	exon	22073407	22073476	.	+	.	transcript_id "file_1_file_1_jg15343.t1"; gene_id "file_1_file_1_jg15343";
dsanSTOCAGO1482_2	AUGUSTUS	intron	22073477	22073535	.	+	.	transcript_id "file_1_file_1_jg15343.t1"; gene_id "file_1_file_1_jg15343";
dsanSTOCAGO1482_2	AUGUSTUS	CDS	22073536	22073699	1	+	2	transcript_id "file_1_file_1_jg15343.t1"; gene_id "file_1_file_1_jg15343";
dsanSTOCAGO1482_2	AUGUSTUS	exon	22073536	22073699	.	+	.	transcript_id "file_1_file_1_jg15343.t1"; gene_id "file_1_file_1_jg15343";
dsanSTOCAGO1482_2	AUGUSTUS	intron	22073700	22073874	.	+	.	transcript_id "file_1_file_1_jg15343.t1"; gene_id "file_1_file_1_jg15343";
dsanSTOCAGO1482_2	AUGUSTUS	CDS	22073875	22074050	1	+	0	transcript_id "file_1_file_1_jg15343.t1"; gene_id "file_1_file_1_jg15343";
dsanSTOCAGO1482_2	AUGUSTUS	exon	22073875	22074050	.	+	.	transcript_id "file_1_file_1_jg15343.t1"; gene_id "file_1_file_1_jg15343";
dsanSTOCAGO1482_2	AUGUSTUS	intron	22074051	22074113	.	+	.	transcript_id "file_1_file_1_jg15343.t1"; gene_id "file_1_file_1_jg15343";
dsanSTOCAGO1482_2	AUGUSTUS	CDS	22074114	22074204	1	+	1	transcript_id "file_1_file_1_jg15343.t1"; gene_id "file_1_file_1_jg15343";
dsanSTOCAGO1482_2	AUGUSTUS	exon	22074114	22074204	.	+	.	transcript_id "file_1_file_1_jg15343.t1"; gene_id "file_1_file_1_jg15343";
dsanSTOCAGO1482_2	AUGUSTUS	intron	22074205	22074263	.	+	.	transcript_id "file_1_file_1_jg15343.t1"; gene_id "file_1_file_1_jg15343";
dsanSTOCAGO1482_2	AUGUSTUS	transcript	22073407	22074395	.	+	.	transcript_id "file_1_file_1_jg15343.t1"; gene_id "file_1_file_1_jg15343"
dsanSTOCAGO1482_2	AUGUSTUS	gene	22073407	22074395	.	+	.	jg15343
dsanSTOCAGO1482_2	AUGUSTUS	CDS	22074264	22074395	1	+	0	transcript_id "file_1_file_1_jg15343.t1"; gene_id "file_1_file_1_jg15343";
dsanSTOCAGO1482_2	AUGUSTUS	exon	22074264	22074395	.	+	.	transcript_id "file_1_file_1_jg15343.t1"; gene_id "file_1_file_1_jg15343";
dsanSTOCAGO1482_2	AUGUSTUS	stop_codon	22074393	22074395	.	+	0	transcript_id "file_1_file_1_jg15343.t1"; gene_id "file_1_file_1_jg15343";
dsanSTOCAGO1482_1	AUGUSTUS	start_codon	16870804	16870806	.	+	0	transcript_id "file_1_file_1_jg11738.t1"; gene_id "file_1_file_1_jg11738";
dsanSTOCAGO1482_1	AUGUSTUS	CDS	16870804	16871206	1	+	0	transcript_id "file_1_file_1_jg11738.t1"; gene_id "file_1_file_1_jg11738";
dsanSTOCAGO1482_1	AUGUSTUS	exon	16870804	16871206	.	+	.	transcript_id "file_1_file_1_jg11738.t1"; gene_id "file_1_file_1_jg11738";
dsanSTOCAGO1482_1	AUGUSTUS	intron	16871207	16871272	.	+	.	transcript_id "file_1_file_1_jg11738.t1"; gene_id "file_1_file_1_jg11738";
dsanSTOCAGO1482_1	AUGUSTUS	CDS	16871273	16871298	1	+	2	transcript_id "file_1_file_1_jg11738.t1"; gene_id "file_1_file_1_jg11738";
dsanSTOCAGO1482_1	AUGUSTUS	exon	16871273	16871298	.	+	.	transcript_id "file_1_file_1_jg11738.t1"; gene_id "file_1_file_1_jg11738";
dsanSTOCAGO1482_1	AUGUSTUS	intron	16871299	16871354	.	+	.	transcript_id "file_1_file_1_jg11738.t1"; gene_id "file_1_file_1_jg11738";
dsanSTOCAGO1482_1	AUGUSTUS	CDS	16871355	16871407	1	+	0	transcript_id "file_1_file_1_jg11738.t1"; gene_id "file_1_file_1_jg11738";
dsanSTOCAGO1482_1	AUGUSTUS	exon	16871355	16871407	.	+	.	transcript_id "file_1_file_1_jg11738.t1"; gene_id "file_1_file_1_jg11738";
dsanSTOCAGO1482_1	AUGUSTUS	intron	16871408	16871546	.	+	.	transcript_id "file_1_file_1_jg11738.t1"; gene_id "file_1_file_1_jg11738";
dsanSTOCAGO1482_1	AUGUSTUS	CDS	16871547	16871644	1	+	1	transcript_id "file_1_file_1_jg11738.t1"; gene_id "file_1_file_1_jg11738";
dsanSTOCAGO1482_1	AUGUSTUS	exon	16871547	16871644	.	+	.	transcript_id "file_1_file_1_jg11738.t1"; gene_id "file_1_file_1_jg11738";
dsanSTOCAGO1482_1	AUGUSTUS	intron	16871645	16871734	.	+	.	transcript_id "file_1_file_1_jg11738.t1"; gene_id "file_1_file_1_jg11738";
dsanSTOCAGO1482_1	AUGUSTUS	CDS	16871735	16871844	0.86	+	2	transcript_id "file_1_file_1_jg11738.t1"; gene_id "file_1_file_1_jg11738";
dsanSTOCAGO1482_1	AUGUSTUS	exon	16871735	16871844	.	+	.	transcript_id "file_1_file_1_jg11738.t1"; gene_id "file_1_file_1_jg11738";
dsanSTOCAGO1482_1	AUGUSTUS	intron	16871845	16871900	.	+	.	transcript_id "file_1_file_1_jg11738.t1"; gene_id "file_1_file_1_jg11738";
dsanSTOCAGO1482_1	AUGUSTUS	CDS	16871901	16871914	0.86	+	0	transcript_id "file_1_file_1_jg11738.t1"; gene_id "file_1_file_1_jg11738";
dsanSTOCAGO1482_1	AUGUSTUS	exon	16871901	16871914	.	+	.	transcript_id "file_1_file_1_jg11738.t1"; gene_id "file_1_file_1_jg11738";
dsanSTOCAGO1482_1	AUGUSTUS	intron	16871915	16871978	.	+	.	transcript_id "file_1_file_1_jg11738.t1"; gene_id "file_1_file_1_jg11738";
dsanSTOCAGO1482_1	AUGUSTUS	CDS	16871979	16872491	1	+	1	transcript_id "file_1_file_1_jg11738.t1"; gene_id "file_1_file_1_jg11738";
dsanSTOCAGO1482_1	AUGUSTUS	exon	16871979	16872491	.	+	.	transcript_id "file_1_file_1_jg11738.t1"; gene_id "file_1_file_1_jg11738";
dsanSTOCAGO1482_1	AUGUSTUS	intron	16872492	16872551	.	+	.	transcript_id "file_1_file_1_jg11738.t1"; gene_id "file_1_file_1_jg11738";
dsanSTOCAGO1482_1	AUGUSTUS	CDS	16872552	16872683	1	+	1	transcript_id "file_1_file_1_jg11738.t1"; gene_id "file_1_file_1_jg11738";
dsanSTOCAGO1482_1	AUGUSTUS	exon	16872552	16872683	.	+	.	transcript_id "file_1_file_1_jg11738.t1"; gene_id "file_1_file_1_jg11738";
dsanSTOCAGO1482_1	AUGUSTUS	intron	16872684	16872739	.	+	.	transcript_id "file_1_file_1_jg11738.t1"; gene_id "file_1_file_1_jg11738";
dsanSTOCAGO1482_1	AUGUSTUS	transcript	16870804	16873055	.	+	.	transcript_id "file_1_file_1_jg11738.t1"; gene_id "file_1_file_1_jg11738"
dsanSTOCAGO1482_1	AUGUSTUS	gene	16870804	16873055	.	+	.	jg11738
dsanSTOCAGO1482_1	AUGUSTUS	CDS	16872740	16873055	1	+	1	transcript_id "file_1_file_1_jg11738.t1"; gene_id "file_1_file_1_jg11738";
dsanSTOCAGO1482_1	AUGUSTUS	exon	16872740	16873055	.	+	.	transcript_id "file_1_file_1_jg11738.t1"; gene_id "file_1_file_1_jg11738";
dsanSTOCAGO1482_1	AUGUSTUS	stop_codon	16873053	16873055	.	+	0	transcript_id "file_1_file_1_jg11738.t1"; gene_id "file_1_file_1_jg11738";
dsanSTOCAGO1482_1	AUGUSTUS	stop_codon	4898337	4898339	.	-	0	transcript_id "file_1_file_1_jg10085.t1"; gene_id "file_1_file_1_jg10085";
dsanSTOCAGO1482_1	AUGUSTUS	CDS	4898337	4898512	1	-	2	transcript_id "file_1_file_1_jg10085.t1"; gene_id "file_1_file_1_jg10085";
dsanSTOCAGO1482_1	AUGUSTUS	exon	4898337	4898512	.	-	.	transcript_id "file_1_file_1_jg10085.t1"; gene_id "file_1_file_1_jg10085";
dsanSTOCAGO1482_1	AUGUSTUS	intron	4898513	4899693	.	-	.	transcript_id "file_1_file_1_jg10085.t1"; gene_id "file_1_file_1_jg10085";
dsanSTOCAGO1482_1	AUGUSTUS	CDS	4899694	4899788	1	-	1	transcript_id "file_1_file_1_jg10085.t1"; gene_id "file_1_file_1_jg10085";
dsanSTOCAGO1482_1	AUGUSTUS	exon	4899694	4899788	.	-	.	transcript_id "file_1_file_1_jg10085.t1"; gene_id "file_1_file_1_jg10085";
dsanSTOCAGO1482_1	AUGUSTUS	intron	4899789	4900525	.	-	.	transcript_id "file_1_file_1_jg10085.t1"; gene_id "file_1_file_1_jg10085";
dsanSTOCAGO1482_1	AUGUSTUS	transcript	4898337	4901685	.	-	.	transcript_id "file_1_file_1_jg10085.t1"; gene_id "file_1_file_1_jg10085"
dsanSTOCAGO1482_1	AUGUSTUS	gene	4898337	4901685	.	-	.	jg10085
dsanSTOCAGO1482_1	AUGUSTUS	CDS	4900526	4901685	1	-	0	transcript_id "file_1_file_1_jg10085.t1"; gene_id "file_1_file_1_jg10085";
dsanSTOCAGO1482_1	AUGUSTUS	exon	4900526	4901685	.	-	.	transcript_id "file_1_file_1_jg10085.t1"; gene_id "file_1_file_1_jg10085";
dsanSTOCAGO1482_1	AUGUSTUS	start_codon	4901683	4901685	.	-	0	transcript_id "file_1_file_1_jg10085.t1"; gene_id "file_1_file_1_jg10085";
dsanSTOCAGO1482_0	AUGUSTUS	stop_codon	9241800	9241802	.	-	0	transcript_id "file_1_file_1_jg1107.t1"; gene_id "file_1_file_1_jg1107";
dsanSTOCAGO1482_0	AUGUSTUS	CDS	9241800	9242695	1	-	2	transcript_id "file_1_file_1_jg1107.t1"; gene_id "file_1_file_1_jg1107";
dsanSTOCAGO1482_0	AUGUSTUS	exon	9241800	9242695	.	-	.	transcript_id "file_1_file_1_jg1107.t1"; gene_id "file_1_file_1_jg1107";
dsanSTOCAGO1482_0	AUGUSTUS	intron	9242696	9242763	.	-	.	transcript_id "file_1_file_1_jg1107.t1"; gene_id "file_1_file_1_jg1107";
dsanSTOCAGO1482_0	AUGUSTUS	transcript	9241800	9244411	.	-	.	transcript_id "file_1_file_1_jg1107.t1"; gene_id "file_1_file_1_jg1107"
dsanSTOCAGO1482_0	AUGUSTUS	gene	9241800	9244411	.	-	.	jg1107
dsanSTOCAGO1482_0	AUGUSTUS	CDS	9242764	9244411	1	-	0	transcript_id "file_1_file_1_jg1107.t1"; gene_id "file_1_file_1_jg1107";
dsanSTOCAGO1482_0	AUGUSTUS	exon	9242764	9244411	.	-	.	transcript_id "file_1_file_1_jg1107.t1"; gene_id "file_1_file_1_jg1107";
dsanSTOCAGO1482_0	AUGUSTUS	start_codon	9244409	9244411	.	-	0	transcript_id "file_1_file_1_jg1107.t1"; gene_id "file_1_file_1_jg1107";
dsanSTOCAGO1482_2	AUGUSTUS	stop_codon	21439882	21439884	.	-	0	transcript_id "file_1_file_1_jg15207.t2"; gene_id "file_1_file_1_jg15207";
dsanSTOCAGO1482_2	AUGUSTUS	CDS	21439882	21439965	1	-	0	transcript_id "file_1_file_1_jg15207.t2"; gene_id "file_1_file_1_jg15207";
dsanSTOCAGO1482_2	AUGUSTUS	exon	21439882	21439965	.	-	.	transcript_id "file_1_file_1_jg15207.t2"; gene_id "file_1_file_1_jg15207";
dsanSTOCAGO1482_2	AUGUSTUS	intron	21439966	21440027	.	-	.	transcript_id "file_1_file_1_jg15207.t2"; gene_id "file_1_file_1_jg15207";
dsanSTOCAGO1482_2	AUGUSTUS	CDS	21440028	21440153	1	-	0	transcript_id "file_1_file_1_jg15207.t2"; gene_id "file_1_file_1_jg15207";
dsanSTOCAGO1482_2	AUGUSTUS	exon	21440028	21440153	.	-	.	transcript_id "file_1_file_1_jg15207.t2"; gene_id "file_1_file_1_jg15207";
dsanSTOCAGO1482_2	AUGUSTUS	intron	21440154	21440209	.	-	.	transcript_id "file_1_file_1_jg15207.t2"; gene_id "file_1_file_1_jg15207";
dsanSTOCAGO1482_2	AUGUSTUS	CDS	21440210	21440341	1	-	0	transcript_id "file_1_file_1_jg15207.t2"; gene_id "file_1_file_1_jg15207";
dsanSTOCAGO1482_2	AUGUSTUS	exon	21440210	21440341	.	-	.	transcript_id "file_1_file_1_jg15207.t2"; gene_id "file_1_file_1_jg15207";
dsanSTOCAGO1482_2	AUGUSTUS	intron	21440342	21440398	.	-	.	transcript_id "file_1_file_1_jg15207.t2"; gene_id "file_1_file_1_jg15207";
dsanSTOCAGO1482_2	AUGUSTUS	CDS	21440399	21440554	1	-	0	transcript_id "file_1_file_1_jg15207.t2"; gene_id "file_1_file_1_jg15207";
dsanSTOCAGO1482_2	AUGUSTUS	exon	21440399	21440554	.	-	.	transcript_id "file_1_file_1_jg15207.t2"; gene_id "file_1_file_1_jg15207";
dsanSTOCAGO1482_2	AUGUSTUS	intron	21440555	21440645	.	-	.	transcript_id "file_1_file_1_jg15207.t2"; gene_id "file_1_file_1_jg15207";
dsanSTOCAGO1482_2	AUGUSTUS	CDS	21440646	21440962	1	-	2	transcript_id "file_1_file_1_jg15207.t2"; gene_id "file_1_file_1_jg15207";
dsanSTOCAGO1482_2	AUGUSTUS	exon	21440646	21440962	.	-	.	transcript_id "file_1_file_1_jg15207.t2"; gene_id "file_1_file_1_jg15207";
dsanSTOCAGO1482_2	AUGUSTUS	intron	21440963	21441020	.	-	.	transcript_id "file_1_file_1_jg15207.t2"; gene_id "file_1_file_1_jg15207";
dsanSTOCAGO1482_2	AUGUSTUS	CDS	21441021	21441186	1	-	0	transcript_id "file_1_file_1_jg15207.t2"; gene_id "file_1_file_1_jg15207";
dsanSTOCAGO1482_2	AUGUSTUS	exon	21441021	21441186	.	-	.	transcript_id "file_1_file_1_jg15207.t2"; gene_id "file_1_file_1_jg15207";
dsanSTOCAGO1482_2	AUGUSTUS	intron	21441187	21441411	.	-	.	transcript_id "file_1_file_1_jg15207.t2"; gene_id "file_1_file_1_jg15207";
dsanSTOCAGO1482_2	AUGUSTUS	transcript	21439882	21441603	.	-	.	transcript_id "file_1_file_1_jg15207.t2"; gene_id "file_1_file_1_jg15207"
dsanSTOCAGO1482_2	AUGUSTUS	CDS	21441412	21441603	1	-	0	transcript_id "file_1_file_1_jg15207.t2"; gene_id "file_1_file_1_jg15207";
dsanSTOCAGO1482_2	AUGUSTUS	exon	21441412	21441603	.	-	.	transcript_id "file_1_file_1_jg15207.t2"; gene_id "file_1_file_1_jg15207";
dsanSTOCAGO1482_2	AUGUSTUS	start_codon	21441601	21441603	.	-	0	transcript_id "file_1_file_1_jg15207.t2"; gene_id "file_1_file_1_jg15207";
dsanSTOCAGO1482_3	GeneMark.hmm	stop_codon	1651340	1651342	.	-	0	gene_id "file_1_file_2_9150_g"; transcript_id "file_1_file_2_9150_t"; count "file_1_file_2_1_1";
dsanSTOCAGO1482_3	GeneMark.hmm	CDS	1651340	1651505	.	-	1	gene_id "file_1_file_2_9150_g"; transcript_id "file_1_file_2_9150_t"; evidence "file_1_file_2_1_1"; cds_type "file_1_file_2_Terminal"; count "file_1_file_2_12_12"; anchored "file_1_file_2_1_1";
dsanSTOCAGO1482_3	GeneMark.hmm	exon	1651340	1651505	0	-	.	gene_id "file_1_file_2_9150_g"; transcript_id "file_1_file_2_9150_t"; evidence "file_1_file_2_1_1"; cds_type "file_1_file_2_Terminal"; count "file_1_file_2_12_12"; anchored "file_1_file_2_1_1";
dsanSTOCAGO1482_3	GeneMark.hmm	CDS	1652028	1652240	.	-	1	gene_id "file_1_file_2_9150_g"; transcript_id "file_1_file_2_9150_t"; evidence "file_1_file_2_1_1"; cds_type "file_1_file_2_Internal"; count "file_1_file_2_11_12"; anchored "file_1_file_2_1_1";
dsanSTOCAGO1482_3	GeneMark.hmm	exon	1652028	1652240	0	-	.	gene_id "file_1_file_2_9150_g"; transcript_id "file_1_file_2_9150_t"; evidence "file_1_file_2_1_1"; cds_type "file_1_file_2_Internal"; count "file_1_file_2_11_12"; anchored "file_1_file_2_1_1";
dsanSTOCAGO1482_3	GeneMark.hmm	CDS	1652299	1652489	.	-	0	gene_id "file_1_file_2_9150_g"; transcript_id "file_1_file_2_9150_t"; evidence "file_1_file_2_1_1"; cds_type "file_1_file_2_Internal"; count "file_1_file_2_10_12"; anchored "file_1_file_2_1_1";
dsanSTOCAGO1482_3	GeneMark.hmm	exon	1652299	1652489	0	-	.	gene_id "file_1_file_2_9150_g"; transcript_id "file_1_file_2_9150_t"; evidence "file_1_file_2_1_1"; cds_type "file_1_file_2_Internal"; count "file_1_file_2_10_12"; anchored "file_1_file_2_1_1";
dsanSTOCAGO1482_3	GeneMark.hmm	CDS	1653462	1655334	.	-	1	gene_id "file_1_file_2_9150_g"; transcript_id "file_1_file_2_9150_t"; evidence "file_1_file_2_1_1"; cds_type "file_1_file_2_Internal"; count "file_1_file_2_9_12"; anchored "file_1_file_2_1_1";
dsanSTOCAGO1482_3	GeneMark.hmm	exon	1653462	1655334	0	-	.	gene_id "file_1_file_2_9150_g"; transcript_id "file_1_file_2_9150_t"; evidence "file_1_file_2_1_1"; cds_type "file_1_file_2_Internal"; count "file_1_file_2_9_12"; anchored "file_1_file_2_1_1";
dsanSTOCAGO1482_3	GeneMark.hmm	CDS	1655390	1655460	.	-	0	gene_id "file_1_file_2_9150_g"; transcript_id "file_1_file_2_9150_t"; evidence "file_1_file_2_1_1"; cds_type "file_1_file_2_Internal"; count "file_1_file_2_8_12"; anchored "file_1_file_2_1_1";
dsanSTOCAGO1482_3	GeneMark.hmm	exon	1655390	1655460	0	-	.	gene_id "file_1_file_2_9150_g"; transcript_id "file_1_file_2_9150_t"; evidence "file_1_file_2_1_1"; cds_type "file_1_file_2_Internal"; count "file_1_file_2_8_12"; anchored "file_1_file_2_1_1";
dsanSTOCAGO1482_3	GeneMark.hmm	CDS	1655775	1655804	.	-	0	gene_id "file_1_file_2_9150_g"; transcript_id "file_1_file_2_9150_t"; evidence "file_1_file_2_1_1"; cds_type "file_1_file_2_Internal"; count "file_1_file_2_7_12"; anchored "file_1_file_2_1_1";
dsanSTOCAGO1482_3	GeneMark.hmm	exon	1655775	1655804	0	-	.	gene_id "file_1_file_2_9150_g"; transcript_id "file_1_file_2_9150_t"; evidence "file_1_file_2_1_1"; cds_type "file_1_file_2_Internal"; count "file_1_file_2_7_12"; anchored "file_1_file_2_1_1";
dsanSTOCAGO1482_3	GeneMark.hmm	CDS	1656745	1656889	.	-	1	gene_id "file_1_file_2_9150_g"; transcript_id "file_1_file_2_9150_t"; evidence "file_1_file_2_1_1"; cds_type "file_1_file_2_Internal"; count "file_1_file_2_6_12"; anchored "file_1_file_2_1_1";
dsanSTOCAGO1482_3	GeneMark.hmm	exon	1656745	1656889	0	-	.	gene_id "file_1_file_2_9150_g"; transcript_id "file_1_file_2_9150_t"; evidence "file_1_file_2_1_1"; cds_type "file_1_file_2_Internal"; count "file_1_file_2_6_12"; anchored "file_1_file_2_1_1";
dsanSTOCAGO1482_3	GeneMark.hmm	CDS	1658020	1658082	.	-	1	gene_id "file_1_file_2_9150_g"; transcript_id "file_1_file_2_9150_t"; evidence "file_1_file_2_1_1"; cds_type "file_1_file_2_Internal"; count "file_1_file_2_5_12"; anchored "file_1_file_2_1_1";
dsanSTOCAGO1482_3	GeneMark.hmm	exon	1658020	1658082	0	-	.	gene_id "file_1_file_2_9150_g"; transcript_id "file_1_file_2_9150_t"; evidence "file_1_file_2_1_1"; cds_type "file_1_file_2_Internal"; count "file_1_file_2_5_12"; anchored "file_1_file_2_1_1";
dsanSTOCAGO1482_3	GeneMark.hmm	CDS	1658144	1658512	.	-	1	gene_id "file_1_file_2_9150_g"; transcript_id "file_1_file_2_9150_t"; evidence "file_1_file_2_1_1"; cds_type "file_1_file_2_Internal"; count "file_1_file_2_4_12"; anchored "file_1_file_2_1_1";
dsanSTOCAGO1482_3	GeneMark.hmm	exon	1658144	1658512	0	-	.	gene_id "file_1_file_2_9150_g"; transcript_id "file_1_file_2_9150_t"; evidence "file_1_file_2_1_1"; cds_type "file_1_file_2_Internal"; count "file_1_file_2_4_12"; anchored "file_1_file_2_1_1";
dsanSTOCAGO1482_3	GeneMark.hmm	CDS	1658622	1659299	.	-	1	gene_id "file_1_file_2_9150_g"; transcript_id "file_1_file_2_9150_t"; evidence "file_1_file_2_1_1"; cds_type "file_1_file_2_Internal"; count "file_1_file_2_3_12"; anchored "file_1_file_2_1_1";
dsanSTOCAGO1482_3	GeneMark.hmm	exon	1658622	1659299	0	-	.	gene_id "file_1_file_2_9150_g"; transcript_id "file_1_file_2_9150_t"; evidence "file_1_file_2_1_1"; cds_type "file_1_file_2_Internal"; count "file_1_file_2_3_12"; anchored "file_1_file_2_1_1";
dsanSTOCAGO1482_3	GeneMark.hmm	CDS	1660831	1660932	.	-	1	gene_id "file_1_file_2_9150_g"; transcript_id "file_1_file_2_9150_t"; evidence "file_1_file_2_1_1"; cds_type "file_1_file_2_Internal"; count "file_1_file_2_2_12"; anchored "file_1_file_2_1_1";
dsanSTOCAGO1482_3	GeneMark.hmm	exon	1660831	1660932	0	-	.	gene_id "file_1_file_2_9150_g"; transcript_id "file_1_file_2_9150_t"; evidence "file_1_file_2_1_1"; cds_type "file_1_file_2_Internal"; count "file_1_file_2_2_12"; anchored "file_1_file_2_1_1";
dsanSTOCAGO1482_3	GeneMark.hmm	CDS	1661447	1661685	.	-	0	gene_id "file_1_file_2_9150_g"; transcript_id "file_1_file_2_9150_t"; evidence "file_1_file_2_1_1"; cds_type "file_1_file_2_Initial"; count "file_1_file_2_1_12"; anchored "file_1_file_2_1_1";
dsanSTOCAGO1482_3	GeneMark.hmm	exon	1661447	1661685	0	-	.	gene_id "file_1_file_2_9150_g"; transcript_id "file_1_file_2_9150_t"; evidence "file_1_file_2_1_1"; cds_type "file_1_file_2_Initial"; count "file_1_file_2_1_12"; anchored "file_1_file_2_1_1";
dsanSTOCAGO1482_3	GeneMark.hmm	start_codon	1661683	1661685	.	-	0	gene_id "file_1_file_2_9150_g"; transcript_id "file_1_file_2_9150_t"; count "file_1_file_2_1_1";
dsanSTOCAGO1482_1	AUGUSTUS	stop_codon	5673466	5673468	.	-	0	transcript_id "file_1_file_1_jg10179.t1"; gene_id "file_1_file_1_jg10179";
dsanSTOCAGO1482_1	AUGUSTUS	CDS	5673466	5673772	1	-	1	transcript_id "file_1_file_1_jg10179.t1"; gene_id "file_1_file_1_jg10179";
dsanSTOCAGO1482_1	AUGUSTUS	exon	5673466	5673772	.	-	.	transcript_id "file_1_file_1_jg10179.t1"; gene_id "file_1_file_1_jg10179";
dsanSTOCAGO1482_1	AUGUSTUS	intron	5673773	5673896	.	-	.	transcript_id "file_1_file_1_jg10179.t1"; gene_id "file_1_file_1_jg10179";
dsanSTOCAGO1482_1	AUGUSTUS	CDS	5673897	5674327	1	-	0	transcript_id "file_1_file_1_jg10179.t1"; gene_id "file_1_file_1_jg10179";
dsanSTOCAGO1482_1	AUGUSTUS	exon	5673897	5674327	.	-	.	transcript_id "file_1_file_1_jg10179.t1"; gene_id "file_1_file_1_jg10179";
dsanSTOCAGO1482_1	AUGUSTUS	intron	5674328	5675488	.	-	.	transcript_id "file_1_file_1_jg10179.t1"; gene_id "file_1_file_1_jg10179";
dsanSTOCAGO1482_1	AUGUSTUS	CDS	5675489	5675790	1	-	2	transcript_id "file_1_file_1_jg10179.t1"; gene_id "file_1_file_1_jg10179";
dsanSTOCAGO1482_1	AUGUSTUS	exon	5675489	5675790	.	-	.	transcript_id "file_1_file_1_jg10179.t1"; gene_id "file_1_file_1_jg10179";
dsanSTOCAGO1482_1	AUGUSTUS	intron	5675791	5679166	.	-	.	transcript_id "file_1_file_1_jg10179.t1"; gene_id "file_1_file_1_jg10179";
dsanSTOCAGO1482_1	AUGUSTUS	CDS	5679167	5679417	1	-	1	transcript_id "file_1_file_1_jg10179.t1"; gene_id "file_1_file_1_jg10179";
dsanSTOCAGO1482_1	AUGUSTUS	exon	5679167	5679417	.	-	.	transcript_id "file_1_file_1_jg10179.t1"; gene_id "file_1_file_1_jg10179";
dsanSTOCAGO1482_1	AUGUSTUS	intron	5679418	5681070	.	-	.	transcript_id "file_1_file_1_jg10179.t1"; gene_id "file_1_file_1_jg10179";
dsanSTOCAGO1482_1	AUGUSTUS	transcript	5673466	5681186	.	-	.	transcript_id "file_1_file_1_jg10179.t1"; gene_id "file_1_file_1_jg10179"
dsanSTOCAGO1482_1	AUGUSTUS	gene	5673466	5681186	.	-	.	jg10179
dsanSTOCAGO1482_1	AUGUSTUS	CDS	5681071	5681186	1	-	0	transcript_id "file_1_file_1_jg10179.t1"; gene_id "file_1_file_1_jg10179";
dsanSTOCAGO1482_1	AUGUSTUS	exon	5681071	5681186	.	-	.	transcript_id "file_1_file_1_jg10179.t1"; gene_id "file_1_file_1_jg10179";
dsanSTOCAGO1482_1	AUGUSTUS	start_codon	5681184	5681186	.	-	0	transcript_id "file_1_file_1_jg10179.t1"; gene_id "file_1_file_1_jg10179";
dsanSTOCAGO1482_2	AUGUSTUS	start_codon	8534196	8534198	.	+	0	transcript_id "file_1_file_1_jg13312.t1"; gene_id "file_1_file_1_jg13312";
dsanSTOCAGO1482_2	AUGUSTUS	CDS	8534196	8535071	0.2	+	0	transcript_id "file_1_file_1_jg13312.t1"; gene_id "file_1_file_1_jg13312";
dsanSTOCAGO1482_2	AUGUSTUS	exon	8534196	8535071	.	+	.	transcript_id "file_1_file_1_jg13312.t1"; gene_id "file_1_file_1_jg13312";
dsanSTOCAGO1482_2	AUGUSTUS	transcript	8534196	8535071	.	+	.	transcript_id "file_1_file_1_jg13312.t1"; gene_id "file_1_file_1_jg13312"
dsanSTOCAGO1482_2	AUGUSTUS	gene	8534196	8535071	.	+	.	jg13312
dsanSTOCAGO1482_2	AUGUSTUS	stop_codon	8535069	8535071	.	+	0	transcript_id "file_1_file_1_jg13312.t1"; gene_id "file_1_file_1_jg13312";
dsanSTOCAGO1482_3	AUGUSTUS	start_codon	8378541	8378543	.	+	0	transcript_id "file_1_file_1_jg3529.t1"; gene_id "file_1_file_1_jg3529";
dsanSTOCAGO1482_3	AUGUSTUS	CDS	8378541	8379101	1	+	0	transcript_id "file_1_file_1_jg3529.t1"; gene_id "file_1_file_1_jg3529";
dsanSTOCAGO1482_3	AUGUSTUS	exon	8378541	8379101	.	+	.	transcript_id "file_1_file_1_jg3529.t1"; gene_id "file_1_file_1_jg3529";
dsanSTOCAGO1482_3	AUGUSTUS	transcript	8378541	8379101	.	+	.	transcript_id "file_1_file_1_jg3529.t1"; gene_id "file_1_file_1_jg3529"
dsanSTOCAGO1482_3	AUGUSTUS	gene	8378541	8379101	.	+	.	jg3529
dsanSTOCAGO1482_3	AUGUSTUS	stop_codon	8379099	8379101	.	+	0	transcript_id "file_1_file_1_jg3529.t1"; gene_id "file_1_file_1_jg3529";
dsanSTOCAGO1482_4	AUGUSTUS	start_codon	23999774	23999776	.	+	0	transcript_id "file_1_file_1_jg8401.t1"; gene_id "file_1_file_1_jg8401";
dsanSTOCAGO1482_4	AUGUSTUS	CDS	23999774	23999840	1	+	0	transcript_id "file_1_file_1_jg8401.t1"; gene_id "file_1_file_1_jg8401";
dsanSTOCAGO1482_4	AUGUSTUS	exon	23999774	23999840	.	+	.	transcript_id "file_1_file_1_jg8401.t1"; gene_id "file_1_file_1_jg8401";
dsanSTOCAGO1482_4	AUGUSTUS	intron	23999841	23999902	.	+	.	transcript_id "file_1_file_1_jg8401.t1"; gene_id "file_1_file_1_jg8401";
dsanSTOCAGO1482_4	AUGUSTUS	CDS	23999903	24000925	1	+	2	transcript_id "file_1_file_1_jg8401.t1"; gene_id "file_1_file_1_jg8401";
dsanSTOCAGO1482_4	AUGUSTUS	exon	23999903	24000925	.	+	.	transcript_id "file_1_file_1_jg8401.t1"; gene_id "file_1_file_1_jg8401";
dsanSTOCAGO1482_4	AUGUSTUS	intron	24000926	24000988	.	+	.	transcript_id "file_1_file_1_jg8401.t1"; gene_id "file_1_file_1_jg8401";
dsanSTOCAGO1482_4	AUGUSTUS	transcript	23999774	24001020	.	+	.	transcript_id "file_1_file_1_jg8401.t1"; gene_id "file_1_file_1_jg8401"
dsanSTOCAGO1482_4	AUGUSTUS	gene	23999774	24001020	.	+	.	jg8401
dsanSTOCAGO1482_4	AUGUSTUS	CDS	24000989	24001020	1	+	2	transcript_id "file_1_file_1_jg8401.t1"; gene_id "file_1_file_1_jg8401";
dsanSTOCAGO1482_4	AUGUSTUS	exon	24000989	24001020	.	+	.	transcript_id "file_1_file_1_jg8401.t1"; gene_id "file_1_file_1_jg8401";
dsanSTOCAGO1482_4	AUGUSTUS	stop_codon	24001018	24001020	.	+	0	transcript_id "file_1_file_1_jg8401.t1"; gene_id "file_1_file_1_jg8401";
dsanSTOCAGO1482_0	AUGUSTUS	start_codon	11655619	11655621	.	+	0	transcript_id "file_1_file_1_jg1413.t1"; gene_id "file_1_file_1_jg1413";
dsanSTOCAGO1482_0	AUGUSTUS	CDS	11655619	11656019	1	+	0	transcript_id "file_1_file_1_jg1413.t1"; gene_id "file_1_file_1_jg1413";
dsanSTOCAGO1482_0	AUGUSTUS	exon	11655619	11656019	.	+	.	transcript_id "file_1_file_1_jg1413.t1"; gene_id "file_1_file_1_jg1413";
dsanSTOCAGO1482_0	AUGUSTUS	intron	11656020	11656220	.	+	.	transcript_id "file_1_file_1_jg1413.t1"; gene_id "file_1_file_1_jg1413";
dsanSTOCAGO1482_0	AUGUSTUS	CDS	11656221	11656370	1	+	1	transcript_id "file_1_file_1_jg1413.t1"; gene_id "file_1_file_1_jg1413";
dsanSTOCAGO1482_0	AUGUSTUS	exon	11656221	11656370	.	+	.	transcript_id "file_1_file_1_jg1413.t1"; gene_id "file_1_file_1_jg1413";
dsanSTOCAGO1482_0	AUGUSTUS	intron	11656371	11656425	.	+	.	transcript_id "file_1_file_1_jg1413.t1"; gene_id "file_1_file_1_jg1413";
dsanSTOCAGO1482_0	AUGUSTUS	CDS	11656426	11656552	1	+	1	transcript_id "file_1_file_1_jg1413.t1"; gene_id "file_1_file_1_jg1413";
dsanSTOCAGO1482_0	AUGUSTUS	exon	11656426	11656552	.	+	.	transcript_id "file_1_file_1_jg1413.t1"; gene_id "file_1_file_1_jg1413";
dsanSTOCAGO1482_0	AUGUSTUS	intron	11656553	11656616	.	+	.	transcript_id "file_1_file_1_jg1413.t1"; gene_id "file_1_file_1_jg1413";
dsanSTOCAGO1482_0	AUGUSTUS	transcript	11655619	11656739	.	+	.	transcript_id "file_1_file_1_jg1413.t1"; gene_id "file_1_file_1_jg1413"
dsanSTOCAGO1482_0	AUGUSTUS	gene	11655619	11656739	.	+	.	jg1413
dsanSTOCAGO1482_0	AUGUSTUS	CDS	11656617	11656739	1	+	0	transcript_id "file_1_file_1_jg1413.t1"; gene_id "file_1_file_1_jg1413";
dsanSTOCAGO1482_0	AUGUSTUS	exon	11656617	11656739	.	+	.	transcript_id "file_1_file_1_jg1413.t1"; gene_id "file_1_file_1_jg1413";
dsanSTOCAGO1482_0	AUGUSTUS	stop_codon	11656737	11656739	.	+	0	transcript_id "file_1_file_1_jg1413.t1"; gene_id "file_1_file_1_jg1413";
dsanSTOCAGO1482_2	AUGUSTUS	stop_codon	13575719	13575721	.	-	0	transcript_id "file_1_file_1_jg14012.t1"; gene_id "file_1_file_1_jg14012";
dsanSTOCAGO1482_2	AUGUSTUS	CDS	13575719	13576387	1	-	0	transcript_id "file_1_file_1_jg14012.t1"; gene_id "file_1_file_1_jg14012";
dsanSTOCAGO1482_2	AUGUSTUS	exon	13575719	13576387	.	-	.	transcript_id "file_1_file_1_jg14012.t1"; gene_id "file_1_file_1_jg14012";
dsanSTOCAGO1482_2	AUGUSTUS	transcript	13575719	13576387	.	-	.	transcript_id "file_1_file_1_jg14012.t1"; gene_id "file_1_file_1_jg14012"
dsanSTOCAGO1482_2	AUGUSTUS	gene	13575719	13576387	.	-	.	jg14012
dsanSTOCAGO1482_2	AUGUSTUS	start_codon	13576385	13576387	.	-	0	transcript_id "file_1_file_1_jg14012.t1"; gene_id "file_1_file_1_jg14012";
dsanSTOCAGO1482_4	GeneMark.hmm	start_codon	20701305	20701307	.	+	0	gene_id "file_1_file_2_15014_g"; transcript_id "file_1_file_2_15014_t"; count "file_1_file_2_1_1";
dsanSTOCAGO1482_4	GeneMark.hmm	CDS	20701305	20701514	.	+	0	gene_id "file_1_file_2_15014_g"; transcript_id "file_1_file_2_15014_t"; evidence "file_1_file_2_1_1"; cds_type "file_1_file_2_Initial"; count "file_1_file_2_1_5"; anchored "file_1_file_2_1_1";
dsanSTOCAGO1482_4	GeneMark.hmm	exon	20701305	20701514	0	+	.	gene_id "file_1_file_2_15014_g"; transcript_id "file_1_file_2_15014_t"; evidence "file_1_file_2_1_1"; cds_type "file_1_file_2_Initial"; count "file_1_file_2_1_5"; anchored "file_1_file_2_1_1";
dsanSTOCAGO1482_4	GeneMark.hmm	CDS	20701573	20701671	.	+	0	gene_id "file_1_file_2_15014_g"; transcript_id "file_1_file_2_15014_t"; evidence "file_1_file_2_1_1"; cds_type "file_1_file_2_Internal"; count "file_1_file_2_2_5"; anchored "file_1_file_2_1_1";
dsanSTOCAGO1482_4	GeneMark.hmm	exon	20701573	20701671	0	+	.	gene_id "file_1_file_2_15014_g"; transcript_id "file_1_file_2_15014_t"; evidence "file_1_file_2_1_1"; cds_type "file_1_file_2_Internal"; count "file_1_file_2_2_5"; anchored "file_1_file_2_1_1";
dsanSTOCAGO1482_4	GeneMark.hmm	CDS	20701728	20702417	.	+	0	gene_id "file_1_file_2_15014_g"; transcript_id "file_1_file_2_15014_t"; evidence "file_1_file_2_1_1"; cds_type "file_1_file_2_Internal"; count "file_1_file_2_3_5"; anchored "file_1_file_2_1_1";
dsanSTOCAGO1482_4	GeneMark.hmm	exon	20701728	20702417	0	+	.	gene_id "file_1_file_2_15014_g"; transcript_id "file_1_file_2_15014_t"; evidence "file_1_file_2_1_1"; cds_type "file_1_file_2_Internal"; count "file_1_file_2_3_5"; anchored "file_1_file_2_1_1";
dsanSTOCAGO1482_4	GeneMark.hmm	CDS	20702479	20702737	.	+	0	gene_id "file_1_file_2_15014_g"; transcript_id "file_1_file_2_15014_t"; evidence "file_1_file_2_1_1"; cds_type "file_1_file_2_Internal"; count "file_1_file_2_4_5"; anchored "file_1_file_2_1_1";
dsanSTOCAGO1482_4	GeneMark.hmm	exon	20702479	20702737	0	+	.	gene_id "file_1_file_2_15014_g"; transcript_id "file_1_file_2_15014_t"; evidence "file_1_file_2_1_1"; cds_type "file_1_file_2_Internal"; count "file_1_file_2_4_5"; anchored "file_1_file_2_1_1";
dsanSTOCAGO1482_4	GeneMark.hmm	CDS	20702795	20702904	.	+	2	gene_id "file_1_file_2_15014_g"; transcript_id "file_1_file_2_15014_t"; evidence "file_1_file_2_1_1"; cds_type "file_1_file_2_Terminal"; count "file_1_file_2_5_5"; anchored "file_1_file_2_1_1";
dsanSTOCAGO1482_4	GeneMark.hmm	exon	20702795	20702904	0	+	.	gene_id "file_1_file_2_15014_g"; transcript_id "file_1_file_2_15014_t"; evidence "file_1_file_2_1_1"; cds_type "file_1_file_2_Terminal"; count "file_1_file_2_5_5"; anchored "file_1_file_2_1_1";
dsanSTOCAGO1482_4	GeneMark.hmm	stop_codon	20702902	20702904	.	+	0	gene_id "file_1_file_2_15014_g"; transcript_id "file_1_file_2_15014_t"; count "file_1_file_2_1_1";
dsanSTOCAGO1482_4	AUGUSTUS	stop_codon	19982324	19982326	.	-	0	transcript_id "file_1_file_1_jg7889.t1"; gene_id "file_1_file_1_jg7889";
dsanSTOCAGO1482_4	AUGUSTUS	CDS	19982324	19982415	0.91	-	2	transcript_id "file_1_file_1_jg7889.t1"; gene_id "file_1_file_1_jg7889";
dsanSTOCAGO1482_4	AUGUSTUS	exon	19982324	19982415	.	-	.	transcript_id "file_1_file_1_jg7889.t1"; gene_id "file_1_file_1_jg7889";
dsanSTOCAGO1482_4	AUGUSTUS	intron	19982416	19982825	.	-	.	transcript_id "file_1_file_1_jg7889.t1"; gene_id "file_1_file_1_jg7889";
dsanSTOCAGO1482_4	AUGUSTUS	transcript	19982324	19982949	.	-	.	transcript_id "file_1_file_1_jg7889.t1"; gene_id "file_1_file_1_jg7889"
dsanSTOCAGO1482_4	AUGUSTUS	gene	19982324	19982949	.	-	.	jg7889
dsanSTOCAGO1482_4	AUGUSTUS	CDS	19982826	19982949	1	-	0	transcript_id "file_1_file_1_jg7889.t1"; gene_id "file_1_file_1_jg7889";
dsanSTOCAGO1482_4	AUGUSTUS	exon	19982826	19982949	.	-	.	transcript_id "file_1_file_1_jg7889.t1"; gene_id "file_1_file_1_jg7889";
dsanSTOCAGO1482_4	AUGUSTUS	start_codon	19982947	19982949	.	-	0	transcript_id "file_1_file_1_jg7889.t1"; gene_id "file_1_file_1_jg7889";
dsanSTOCAGO1482_1	AUGUSTUS	start_codon	6513026	6513028	.	+	0	transcript_id "file_1_file_1_jg10311.t1"; gene_id "file_1_file_1_jg10311";
dsanSTOCAGO1482_1	AUGUSTUS	CDS	6513026	6513491	1	+	0	transcript_id "file_1_file_1_jg10311.t1"; gene_id "file_1_file_1_jg10311";
dsanSTOCAGO1482_1	AUGUSTUS	exon	6513026	6513491	.	+	.	transcript_id "file_1_file_1_jg10311.t1"; gene_id "file_1_file_1_jg10311";
dsanSTOCAGO1482_1	AUGUSTUS	intron	6513492	6513616	.	+	.	transcript_id "file_1_file_1_jg10311.t1"; gene_id "file_1_file_1_jg10311";
dsanSTOCAGO1482_1	AUGUSTUS	transcript	6513026	6514410	.	+	.	transcript_id "file_1_file_1_jg10311.t1"; gene_id "file_1_file_1_jg10311"
dsanSTOCAGO1482_1	AUGUSTUS	gene	6513026	6514410	.	+	.	jg10311
dsanSTOCAGO1482_1	AUGUSTUS	CDS	6513617	6514410	1	+	2	transcript_id "file_1_file_1_jg10311.t1"; gene_id "file_1_file_1_jg10311";
dsanSTOCAGO1482_1	AUGUSTUS	exon	6513617	6514410	.	+	.	transcript_id "file_1_file_1_jg10311.t1"; gene_id "file_1_file_1_jg10311";
dsanSTOCAGO1482_1	AUGUSTUS	stop_codon	6514408	6514410	.	+	0	transcript_id "file_1_file_1_jg10311.t1"; gene_id "file_1_file_1_jg10311";
dsanSTOCAGO1482_1	AUGUSTUS	start_codon	9977558	9977560	.	+	0	transcript_id "file_1_file_1_jg10826.t1"; gene_id "file_1_file_1_jg10826";
dsanSTOCAGO1482_1	AUGUSTUS	CDS	9977558	9978178	1	+	0	transcript_id "file_1_file_1_jg10826.t1"; gene_id "file_1_file_1_jg10826";
dsanSTOCAGO1482_1	AUGUSTUS	exon	9977558	9978178	.	+	.	transcript_id "file_1_file_1_jg10826.t1"; gene_id "file_1_file_1_jg10826";
dsanSTOCAGO1482_1	AUGUSTUS	transcript	9977558	9978178	.	+	.	transcript_id "file_1_file_1_jg10826.t1"; gene_id "file_1_file_1_jg10826"
dsanSTOCAGO1482_1	AUGUSTUS	gene	9977558	9978178	.	+	.	jg10826
dsanSTOCAGO1482_1	AUGUSTUS	stop_codon	9978176	9978178	.	+	0	transcript_id "file_1_file_1_jg10826.t1"; gene_id "file_1_file_1_jg10826";
dsanSTOCAGO1482_4	AUGUSTUS	stop_codon	5531514	5531516	.	-	0	transcript_id "file_1_file_1_jg5999.t1"; gene_id "file_1_file_1_jg5999";
dsanSTOCAGO1482_4	AUGUSTUS	CDS	5531514	5531749	1	-	2	transcript_id "file_1_file_1_jg5999.t1"; gene_id "file_1_file_1_jg5999";
dsanSTOCAGO1482_4	AUGUSTUS	exon	5531514	5531749	.	-	.	transcript_id "file_1_file_1_jg5999.t1"; gene_id "file_1_file_1_jg5999";
dsanSTOCAGO1482_4	AUGUSTUS	intron	5531750	5531955	.	-	.	transcript_id "file_1_file_1_jg5999.t1"; gene_id "file_1_file_1_jg5999";
dsanSTOCAGO1482_4	AUGUSTUS	CDS	5531956	5532104	1	-	1	transcript_id "file_1_file_1_jg5999.t1"; gene_id "file_1_file_1_jg5999";
dsanSTOCAGO1482_4	AUGUSTUS	exon	5531956	5532104	.	-	.	transcript_id "file_1_file_1_jg5999.t1"; gene_id "file_1_file_1_jg5999";
dsanSTOCAGO1482_4	AUGUSTUS	intron	5532105	5532805	.	-	.	transcript_id "file_1_file_1_jg5999.t1"; gene_id "file_1_file_1_jg5999";
dsanSTOCAGO1482_4	AUGUSTUS	CDS	5532806	5533023	1	-	0	transcript_id "file_1_file_1_jg5999.t1"; gene_id "file_1_file_1_jg5999";
dsanSTOCAGO1482_4	AUGUSTUS	exon	5532806	5533023	.	-	.	transcript_id "file_1_file_1_jg5999.t1"; gene_id "file_1_file_1_jg5999";
dsanSTOCAGO1482_4	AUGUSTUS	intron	5533024	5533106	.	-	.	transcript_id "file_1_file_1_jg5999.t1"; gene_id "file_1_file_1_jg5999";
dsanSTOCAGO1482_4	AUGUSTUS	CDS	5533107	5533220	1	-	0	transcript_id "file_1_file_1_jg5999.t1"; gene_id "file_1_file_1_jg5999";
dsanSTOCAGO1482_4	AUGUSTUS	exon	5533107	5533220	.	-	.	transcript_id "file_1_file_1_jg5999.t1"; gene_id "file_1_file_1_jg5999";
dsanSTOCAGO1482_4	AUGUSTUS	intron	5533221	5533279	.	-	.	transcript_id "file_1_file_1_jg5999.t1"; gene_id "file_1_file_1_jg5999";
dsanSTOCAGO1482_4	AUGUSTUS	transcript	5531514	5533390	.	-	.	transcript_id "file_1_file_1_jg5999.t1"; gene_id "file_1_file_1_jg5999"
dsanSTOCAGO1482_4	AUGUSTUS	gene	5531514	5533390	.	-	.	jg5999
dsanSTOCAGO1482_4	AUGUSTUS	CDS	5533280	5533390	1	-	0	transcript_id "file_1_file_1_jg5999.t1"; gene_id "file_1_file_1_jg5999";
dsanSTOCAGO1482_4	AUGUSTUS	exon	5533280	5533390	.	-	.	transcript_id "file_1_file_1_jg5999.t1"; gene_id "file_1_file_1_jg5999";
dsanSTOCAGO1482_4	AUGUSTUS	start_codon	5533388	5533390	.	-	0	transcript_id "file_1_file_1_jg5999.t1"; gene_id "file_1_file_1_jg5999";
dsanSTOCAGO1482_2	AUGUSTUS	start_codon	14199055	14199057	.	+	0	transcript_id "file_1_file_1_jg14079.t1"; gene_id "file_1_file_1_jg14079";
dsanSTOCAGO1482_2	AUGUSTUS	CDS	14199055	14200832	0.62	+	0	transcript_id "file_1_file_1_jg14079.t1"; gene_id "file_1_file_1_jg14079";
dsanSTOCAGO1482_2	AUGUSTUS	exon	14199055	14200832	.	+	.	transcript_id "file_1_file_1_jg14079.t1"; gene_id "file_1_file_1_jg14079";
dsanSTOCAGO1482_2	AUGUSTUS	intron	14200833	14200898	.	+	.	transcript_id "file_1_file_1_jg14079.t1"; gene_id "file_1_file_1_jg14079";
dsanSTOCAGO1482_2	AUGUSTUS	transcript	14199055	14201244	.	+	.	transcript_id "file_1_file_1_jg14079.t1"; gene_id "file_1_file_1_jg14079"
dsanSTOCAGO1482_2	AUGUSTUS	gene	14199055	14201244	.	+	.	jg14079
dsanSTOCAGO1482_2	AUGUSTUS	CDS	14200899	14201244	1	+	1	transcript_id "file_1_file_1_jg14079.t1"; gene_id "file_1_file_1_jg14079";
dsanSTOCAGO1482_2	AUGUSTUS	exon	14200899	14201244	.	+	.	transcript_id "file_1_file_1_jg14079.t1"; gene_id "file_1_file_1_jg14079";
dsanSTOCAGO1482_2	AUGUSTUS	stop_codon	14201242	14201244	.	+	0	transcript_id "file_1_file_1_jg14079.t1"; gene_id "file_1_file_1_jg14079";
dsanSTOCAGO1482_2	GeneMark.hmm	stop_codon	15009236	15009238	.	-	0	gene_id "file_1_file_2_7584_g"; transcript_id "file_1_file_2_7584_t"; count "file_1_file_2_1_1";
dsanSTOCAGO1482_2	GeneMark.hmm	CDS	15009236	15009396	.	-	2	gene_id "file_1_file_2_7584_g"; transcript_id "file_1_file_2_7584_t"; evidence "file_1_file_2_0_1"; cds_type "file_1_file_2_Terminal"; count "file_1_file_2_2_2"; anchored "file_1_file_2_1_1";
dsanSTOCAGO1482_2	GeneMark.hmm	exon	15009236	15009396	0	-	.	gene_id "file_1_file_2_7584_g"; transcript_id "file_1_file_2_7584_t"; evidence "file_1_file_2_0_1"; cds_type "file_1_file_2_Terminal"; count "file_1_file_2_2_2"; anchored "file_1_file_2_1_1";
dsanSTOCAGO1482_2	GeneMark.hmm	CDS	15009508	15009967	.	-	0	gene_id "file_1_file_2_7584_g"; transcript_id "file_1_file_2_7584_t"; evidence "file_1_file_2_1_1"; cds_type "file_1_file_2_Initial"; count "file_1_file_2_1_2"; anchored "file_1_file_2_1_1";
dsanSTOCAGO1482_2	GeneMark.hmm	exon	15009508	15009967	0	-	.	gene_id "file_1_file_2_7584_g"; transcript_id "file_1_file_2_7584_t"; evidence "file_1_file_2_1_1"; cds_type "file_1_file_2_Initial"; count "file_1_file_2_1_2"; anchored "file_1_file_2_1_1";
dsanSTOCAGO1482_2	GeneMark.hmm	start_codon	15009965	15009967	.	-	0	gene_id "file_1_file_2_7584_g"; transcript_id "file_1_file_2_7584_t"; count "file_1_file_2_1_1";
dsanSTOCAGO1482_1	AUGUSTUS	stop_codon	7183521	7183523	.	-	0	transcript_id "file_1_file_1_jg10412.t2"; gene_id "file_1_file_1_jg10412";
dsanSTOCAGO1482_1	AUGUSTUS	CDS	7183521	7185917	1	-	0	transcript_id "file_1_file_1_jg10412.t2"; gene_id "file_1_file_1_jg10412";
dsanSTOCAGO1482_1	AUGUSTUS	exon	7183521	7185917	.	-	.	transcript_id "file_1_file_1_jg10412.t2"; gene_id "file_1_file_1_jg10412";
dsanSTOCAGO1482_1	AUGUSTUS	transcript	7183521	7185917	.	-	.	transcript_id "file_1_file_1_jg10412.t2"; gene_id "file_1_file_1_jg10412"
dsanSTOCAGO1482_1	AUGUSTUS	gene	7183521	7185917	.	-	.	jg10412
dsanSTOCAGO1482_1	AUGUSTUS	start_codon	7185915	7185917	.	-	0	transcript_id "file_1_file_1_jg10412.t2"; gene_id "file_1_file_1_jg10412";
dsanSTOCAGO1482_3	AUGUSTUS	start_codon	18775096	18775098	.	+	0	transcript_id "file_1_file_1_jg4727.t1"; gene_id "file_1_file_1_jg4727";
dsanSTOCAGO1482_3	AUGUSTUS	CDS	18775096	18775235	0.84	+	0	transcript_id "file_1_file_1_jg4727.t1"; gene_id "file_1_file_1_jg4727";
dsanSTOCAGO1482_3	AUGUSTUS	exon	18775096	18775235	.	+	.	transcript_id "file_1_file_1_jg4727.t1"; gene_id "file_1_file_1_jg4727";
dsanSTOCAGO1482_3	AUGUSTUS	intron	18775236	18775291	.	+	.	transcript_id "file_1_file_1_jg4727.t1"; gene_id "file_1_file_1_jg4727";
dsanSTOCAGO1482_3	AUGUSTUS	CDS	18775292	18775418	0.73	+	1	transcript_id "file_1_file_1_jg4727.t1"; gene_id "file_1_file_1_jg4727";
dsanSTOCAGO1482_3	AUGUSTUS	exon	18775292	18775418	.	+	.	transcript_id "file_1_file_1_jg4727.t1"; gene_id "file_1_file_1_jg4727";
dsanSTOCAGO1482_3	AUGUSTUS	intron	18775419	18775723	.	+	.	transcript_id "file_1_file_1_jg4727.t1"; gene_id "file_1_file_1_jg4727";
dsanSTOCAGO1482_3	AUGUSTUS	CDS	18775724	18776285	1	+	0	transcript_id "file_1_file_1_jg4727.t1"; gene_id "file_1_file_1_jg4727";
dsanSTOCAGO1482_3	AUGUSTUS	exon	18775724	18776285	.	+	.	transcript_id "file_1_file_1_jg4727.t1"; gene_id "file_1_file_1_jg4727";
dsanSTOCAGO1482_3	AUGUSTUS	intron	18776286	18776350	.	+	.	transcript_id "file_1_file_1_jg4727.t1"; gene_id "file_1_file_1_jg4727";
dsanSTOCAGO1482_3	AUGUSTUS	transcript	18775096	18776493	.	+	.	transcript_id "file_1_file_1_jg4727.t1"; gene_id "file_1_file_1_jg4727"
dsanSTOCAGO1482_3	AUGUSTUS	gene	18775096	18776493	.	+	.	jg4727
dsanSTOCAGO1482_3	AUGUSTUS	CDS	18776351	18776493	1	+	2	transcript_id "file_1_file_1_jg4727.t1"; gene_id "file_1_file_1_jg4727";
dsanSTOCAGO1482_3	AUGUSTUS	exon	18776351	18776493	.	+	.	transcript_id "file_1_file_1_jg4727.t1"; gene_id "file_1_file_1_jg4727";
dsanSTOCAGO1482_3	AUGUSTUS	stop_codon	18776491	18776493	.	+	0	transcript_id "file_1_file_1_jg4727.t1"; gene_id "file_1_file_1_jg4727";
dsanSTOCAGO1482_1	AUGUSTUS	stop_codon	37236	37238	.	-	0	transcript_id "file_1_file_1_jg9411.t3"; gene_id "file_1_file_1_jg9411";
dsanSTOCAGO1482_1	AUGUSTUS	CDS	37236	37403	1	-	0	transcript_id "file_1_file_1_jg9411.t3"; gene_id "file_1_file_1_jg9411";
dsanSTOCAGO1482_1	AUGUSTUS	exon	37236	37403	.	-	.	transcript_id "file_1_file_1_jg9411.t3"; gene_id "file_1_file_1_jg9411";
dsanSTOCAGO1482_1	AUGUSTUS	intron	37404	37467	.	-	.	transcript_id "file_1_file_1_jg9411.t3"; gene_id "file_1_file_1_jg9411";
dsanSTOCAGO1482_1	AUGUSTUS	CDS	37468	37666	1	-	1	transcript_id "file_1_file_1_jg9411.t3"; gene_id "file_1_file_1_jg9411";
dsanSTOCAGO1482_1	AUGUSTUS	exon	37468	37666	.	-	.	transcript_id "file_1_file_1_jg9411.t3"; gene_id "file_1_file_1_jg9411";
dsanSTOCAGO1482_1	AUGUSTUS	intron	37667	37763	.	-	.	transcript_id "file_1_file_1_jg9411.t3"; gene_id "file_1_file_1_jg9411";
dsanSTOCAGO1482_1	AUGUSTUS	CDS	37764	38201	1	-	1	transcript_id "file_1_file_1_jg9411.t3"; gene_id "file_1_file_1_jg9411";
dsanSTOCAGO1482_1	AUGUSTUS	exon	37764	38201	.	-	.	transcript_id "file_1_file_1_jg9411.t3"; gene_id "file_1_file_1_jg9411";
dsanSTOCAGO1482_1	AUGUSTUS	intron	38202	38776	.	-	.	transcript_id "file_1_file_1_jg9411.t3"; gene_id "file_1_file_1_jg9411";
dsanSTOCAGO1482_1	AUGUSTUS	CDS	38777	39002	1	-	2	transcript_id "file_1_file_1_jg9411.t3"; gene_id "file_1_file_1_jg9411";
dsanSTOCAGO1482_1	AUGUSTUS	exon	38777	39002	.	-	.	transcript_id "file_1_file_1_jg9411.t3"; gene_id "file_1_file_1_jg9411";
dsanSTOCAGO1482_1	AUGUSTUS	intron	39003	39509	.	-	.	transcript_id "file_1_file_1_jg9411.t3"; gene_id "file_1_file_1_jg9411";
dsanSTOCAGO1482_1	AUGUSTUS	CDS	39510	39703	1	-	1	transcript_id "file_1_file_1_jg9411.t3"; gene_id "file_1_file_1_jg9411";
dsanSTOCAGO1482_1	AUGUSTUS	exon	39510	39703	.	-	.	transcript_id "file_1_file_1_jg9411.t3"; gene_id "file_1_file_1_jg9411";
dsanSTOCAGO1482_1	AUGUSTUS	intron	39704	39758	.	-	.	transcript_id "file_1_file_1_jg9411.t3"; gene_id "file_1_file_1_jg9411";
dsanSTOCAGO1482_1	AUGUSTUS	CDS	39759	39845	1	-	1	transcript_id "file_1_file_1_jg9411.t3"; gene_id "file_1_file_1_jg9411";
dsanSTOCAGO1482_1	AUGUSTUS	exon	39759	39845	.	-	.	transcript_id "file_1_file_1_jg9411.t3"; gene_id "file_1_file_1_jg9411";
dsanSTOCAGO1482_1	AUGUSTUS	intron	39846	44770	.	-	.	transcript_id "file_1_file_1_jg9411.t3"; gene_id "file_1_file_1_jg9411";
dsanSTOCAGO1482_1	AUGUSTUS	CDS	44771	45214	1	-	1	transcript_id "file_1_file_1_jg9411.t3"; gene_id "file_1_file_1_jg9411";
dsanSTOCAGO1482_1	AUGUSTUS	exon	44771	45214	.	-	.	transcript_id "file_1_file_1_jg9411.t3"; gene_id "file_1_file_1_jg9411";
dsanSTOCAGO1482_1	AUGUSTUS	intron	45215	45496	.	-	.	transcript_id "file_1_file_1_jg9411.t3"; gene_id "file_1_file_1_jg9411";
dsanSTOCAGO1482_1	AUGUSTUS	CDS	45497	45543	1	-	0	transcript_id "file_1_file_1_jg9411.t3"; gene_id "file_1_file_1_jg9411";
dsanSTOCAGO1482_1	AUGUSTUS	exon	45497	45543	.	-	.	transcript_id "file_1_file_1_jg9411.t3"; gene_id "file_1_file_1_jg9411";
dsanSTOCAGO1482_1	AUGUSTUS	intron	45544	45610	.	-	.	transcript_id "file_1_file_1_jg9411.t3"; gene_id "file_1_file_1_jg9411";
dsanSTOCAGO1482_1	AUGUSTUS	CDS	45611	45803	1	-	1	transcript_id "file_1_file_1_jg9411.t3"; gene_id "file_1_file_1_jg9411";
dsanSTOCAGO1482_1	AUGUSTUS	exon	45611	45803	.	-	.	transcript_id "file_1_file_1_jg9411.t3"; gene_id "file_1_file_1_jg9411";
dsanSTOCAGO1482_1	AUGUSTUS	intron	45804	46638	.	-	.	transcript_id "file_1_file_1_jg9411.t3"; gene_id "file_1_file_1_jg9411";
dsanSTOCAGO1482_1	AUGUSTUS	CDS	46639	49212	0.31	-	1	transcript_id "file_1_file_1_jg9411.t3"; gene_id "file_1_file_1_jg9411";
dsanSTOCAGO1482_1	AUGUSTUS	exon	46639	49212	.	-	.	transcript_id "file_1_file_1_jg9411.t3"; gene_id "file_1_file_1_jg9411";
dsanSTOCAGO1482_1	AUGUSTUS	intron	49213	49457	.	-	.	transcript_id "file_1_file_1_jg9411.t3"; gene_id "file_1_file_1_jg9411";
dsanSTOCAGO1482_1	AUGUSTUS	CDS	49458	49654	1	-	0	transcript_id "file_1_file_1_jg9411.t3"; gene_id "file_1_file_1_jg9411";
dsanSTOCAGO1482_1	AUGUSTUS	exon	49458	49654	.	-	.	transcript_id "file_1_file_1_jg9411.t3"; gene_id "file_1_file_1_jg9411";
dsanSTOCAGO1482_1	AUGUSTUS	intron	49655	49921	.	-	.	transcript_id "file_1_file_1_jg9411.t3"; gene_id "file_1_file_1_jg9411";
dsanSTOCAGO1482_1	AUGUSTUS	CDS	49922	50478	1	-	2	transcript_id "file_1_file_1_jg9411.t3"; gene_id "file_1_file_1_jg9411";
dsanSTOCAGO1482_1	AUGUSTUS	exon	49922	50478	.	-	.	transcript_id "file_1_file_1_jg9411.t3"; gene_id "file_1_file_1_jg9411";
dsanSTOCAGO1482_1	AUGUSTUS	intron	50479	65901	.	-	.	transcript_id "file_1_file_1_jg9411.t3"; gene_id "file_1_file_1_jg9411";
dsanSTOCAGO1482_1	AUGUSTUS	transcript	37236	65971	.	-	.	transcript_id "file_1_file_1_jg9411.t3"; gene_id "file_1_file_1_jg9411"
dsanSTOCAGO1482_1	AUGUSTUS	gene	37236	65971	.	-	.	jg9411
dsanSTOCAGO1482_1	AUGUSTUS	CDS	65902	65971	1	-	0	transcript_id "file_1_file_1_jg9411.t3"; gene_id "file_1_file_1_jg9411";
dsanSTOCAGO1482_1	AUGUSTUS	exon	65902	65971	.	-	.	transcript_id "file_1_file_1_jg9411.t3"; gene_id "file_1_file_1_jg9411";
dsanSTOCAGO1482_1	AUGUSTUS	start_codon	65969	65971	.	-	0	transcript_id "file_1_file_1_jg9411.t3"; gene_id "file_1_file_1_jg9411";
dsanSTOCAGO1482_3	AUGUSTUS	start_codon	8309281	8309283	.	+	0	transcript_id "file_1_file_1_jg3524.t1"; gene_id "file_1_file_1_jg3524";
dsanSTOCAGO1482_3	AUGUSTUS	CDS	8309281	8309528	1	+	0	transcript_id "file_1_file_1_jg3524.t1"; gene_id "file_1_file_1_jg3524";
dsanSTOCAGO1482_3	AUGUSTUS	exon	8309281	8309528	.	+	.	transcript_id "file_1_file_1_jg3524.t1"; gene_id "file_1_file_1_jg3524";
dsanSTOCAGO1482_3	AUGUSTUS	intron	8309529	8309580	.	+	.	transcript_id "file_1_file_1_jg3524.t1"; gene_id "file_1_file_1_jg3524";
dsanSTOCAGO1482_3	AUGUSTUS	CDS	8309581	8310245	1	+	1	transcript_id "file_1_file_1_jg3524.t1"; gene_id "file_1_file_1_jg3524";
dsanSTOCAGO1482_3	AUGUSTUS	exon	8309581	8310245	.	+	.	transcript_id "file_1_file_1_jg3524.t1"; gene_id "file_1_file_1_jg3524";
dsanSTOCAGO1482_3	AUGUSTUS	intron	8310246	8310294	.	+	.	transcript_id "file_1_file_1_jg3524.t1"; gene_id "file_1_file_1_jg3524";
dsanSTOCAGO1482_3	AUGUSTUS	CDS	8310295	8310457	1	+	2	transcript_id "file_1_file_1_jg3524.t1"; gene_id "file_1_file_1_jg3524";
dsanSTOCAGO1482_3	AUGUSTUS	exon	8310295	8310457	.	+	.	transcript_id "file_1_file_1_jg3524.t1"; gene_id "file_1_file_1_jg3524";
dsanSTOCAGO1482_3	AUGUSTUS	intron	8310458	8310517	.	+	.	transcript_id "file_1_file_1_jg3524.t1"; gene_id "file_1_file_1_jg3524";
dsanSTOCAGO1482_3	AUGUSTUS	CDS	8310518	8311803	1	+	1	transcript_id "file_1_file_1_jg3524.t1"; gene_id "file_1_file_1_jg3524";
dsanSTOCAGO1482_3	AUGUSTUS	exon	8310518	8311803	.	+	.	transcript_id "file_1_file_1_jg3524.t1"; gene_id "file_1_file_1_jg3524";
dsanSTOCAGO1482_3	AUGUSTUS	intron	8311804	8311856	.	+	.	transcript_id "file_1_file_1_jg3524.t1"; gene_id "file_1_file_1_jg3524";
dsanSTOCAGO1482_3	AUGUSTUS	CDS	8311857	8312256	1	+	2	transcript_id "file_1_file_1_jg3524.t1"; gene_id "file_1_file_1_jg3524";
dsanSTOCAGO1482_3	AUGUSTUS	exon	8311857	8312256	.	+	.	transcript_id "file_1_file_1_jg3524.t1"; gene_id "file_1_file_1_jg3524";
dsanSTOCAGO1482_3	AUGUSTUS	intron	8312257	8312314	.	+	.	transcript_id "file_1_file_1_jg3524.t1"; gene_id "file_1_file_1_jg3524";
dsanSTOCAGO1482_3	AUGUSTUS	transcript	8309281	8312951	.	+	.	transcript_id "file_1_file_1_jg3524.t1"; gene_id "file_1_file_1_jg3524"
dsanSTOCAGO1482_3	AUGUSTUS	gene	8309281	8312951	.	+	.	jg3524
dsanSTOCAGO1482_3	AUGUSTUS	CDS	8312315	8312951	1	+	1	transcript_id "file_1_file_1_jg3524.t1"; gene_id "file_1_file_1_jg3524";
dsanSTOCAGO1482_3	AUGUSTUS	exon	8312315	8312951	.	+	.	transcript_id "file_1_file_1_jg3524.t1"; gene_id "file_1_file_1_jg3524";
dsanSTOCAGO1482_3	AUGUSTUS	stop_codon	8312949	8312951	.	+	0	transcript_id "file_1_file_1_jg3524.t1"; gene_id "file_1_file_1_jg3524";
dsanSTOCAGO1482_2	AUGUSTUS	start_codon	12039950	12039952	.	+	0	transcript_id "file_1_file_1_jg13841.t1"; gene_id "file_1_file_1_jg13841";
dsanSTOCAGO1482_2	AUGUSTUS	CDS	12039950	12040201	1	+	0	transcript_id "file_1_file_1_jg13841.t1"; gene_id "file_1_file_1_jg13841";
dsanSTOCAGO1482_2	AUGUSTUS	exon	12039950	12040201	.	+	.	transcript_id "file_1_file_1_jg13841.t1"; gene_id "file_1_file_1_jg13841";
dsanSTOCAGO1482_2	AUGUSTUS	intron	12040202	12040551	.	+	.	transcript_id "file_1_file_1_jg13841.t1"; gene_id "file_1_file_1_jg13841";
dsanSTOCAGO1482_2	AUGUSTUS	CDS	12040552	12042354	1	+	0	transcript_id "file_1_file_1_jg13841.t1"; gene_id "file_1_file_1_jg13841";
dsanSTOCAGO1482_2	AUGUSTUS	exon	12040552	12042354	.	+	.	transcript_id "file_1_file_1_jg13841.t1"; gene_id "file_1_file_1_jg13841";
dsanSTOCAGO1482_2	AUGUSTUS	intron	12042355	12042822	.	+	.	transcript_id "file_1_file_1_jg13841.t1"; gene_id "file_1_file_1_jg13841";
dsanSTOCAGO1482_2	AUGUSTUS	transcript	12039950	12043389	.	+	.	transcript_id "file_1_file_1_jg13841.t1"; gene_id "file_1_file_1_jg13841"
dsanSTOCAGO1482_2	AUGUSTUS	gene	12039950	12043389	.	+	.	jg13841
dsanSTOCAGO1482_2	AUGUSTUS	CDS	12042823	12043389	1	+	0	transcript_id "file_1_file_1_jg13841.t1"; gene_id "file_1_file_1_jg13841";
dsanSTOCAGO1482_2	AUGUSTUS	exon	12042823	12043389	.	+	.	transcript_id "file_1_file_1_jg13841.t1"; gene_id "file_1_file_1_jg13841";
dsanSTOCAGO1482_2	AUGUSTUS	stop_codon	12043387	12043389	.	+	0	transcript_id "file_1_file_1_jg13841.t1"; gene_id "file_1_file_1_jg13841";
dsanSTOCAGO1482_4	AUGUSTUS	start_codon	10697924	10697926	.	+	0	transcript_id "file_1_file_1_jg6675.t1"; gene_id "file_1_file_1_jg6675";
dsanSTOCAGO1482_4	AUGUSTUS	CDS	10697924	10698587	0.99	+	0	transcript_id "file_1_file_1_jg6675.t1"; gene_id "file_1_file_1_jg6675";
dsanSTOCAGO1482_4	AUGUSTUS	exon	10697924	10698587	.	+	.	transcript_id "file_1_file_1_jg6675.t1"; gene_id "file_1_file_1_jg6675";
dsanSTOCAGO1482_4	AUGUSTUS	intron	10698588	10698642	.	+	.	transcript_id "file_1_file_1_jg6675.t1"; gene_id "file_1_file_1_jg6675";
dsanSTOCAGO1482_4	AUGUSTUS	transcript	10697924	10698797	.	+	.	transcript_id "file_1_file_1_jg6675.t1"; gene_id "file_1_file_1_jg6675"
dsanSTOCAGO1482_4	AUGUSTUS	gene	10697924	10698797	.	+	.	jg6675
dsanSTOCAGO1482_4	AUGUSTUS	CDS	10698643	10698797	1	+	2	transcript_id "file_1_file_1_jg6675.t1"; gene_id "file_1_file_1_jg6675";
dsanSTOCAGO1482_4	AUGUSTUS	exon	10698643	10698797	.	+	.	transcript_id "file_1_file_1_jg6675.t1"; gene_id "file_1_file_1_jg6675";
dsanSTOCAGO1482_4	AUGUSTUS	stop_codon	10698795	10698797	.	+	0	transcript_id "file_1_file_1_jg6675.t1"; gene_id "file_1_file_1_jg6675";
dsanSTOCAGO1482_3	AUGUSTUS	stop_codon	884348	884350	.	-	0	transcript_id "file_1_file_1_jg2540.t1"; gene_id "file_1_file_1_jg2540";
dsanSTOCAGO1482_3	AUGUSTUS	CDS	884348	884487	1	-	2	transcript_id "file_1_file_1_jg2540.t1"; gene_id "file_1_file_1_jg2540";
dsanSTOCAGO1482_3	AUGUSTUS	exon	884348	884487	.	-	.	transcript_id "file_1_file_1_jg2540.t1"; gene_id "file_1_file_1_jg2540";
dsanSTOCAGO1482_3	AUGUSTUS	intron	884488	884550	.	-	.	transcript_id "file_1_file_1_jg2540.t1"; gene_id "file_1_file_1_jg2540";
dsanSTOCAGO1482_3	AUGUSTUS	CDS	884551	884687	1	-	1	transcript_id "file_1_file_1_jg2540.t1"; gene_id "file_1_file_1_jg2540";
dsanSTOCAGO1482_3	AUGUSTUS	exon	884551	884687	.	-	.	transcript_id "file_1_file_1_jg2540.t1"; gene_id "file_1_file_1_jg2540";
dsanSTOCAGO1482_3	AUGUSTUS	intron	884688	884749	.	-	.	transcript_id "file_1_file_1_jg2540.t1"; gene_id "file_1_file_1_jg2540";
dsanSTOCAGO1482_3	AUGUSTUS	CDS	884750	884927	1	-	2	transcript_id "file_1_file_1_jg2540.t1"; gene_id "file_1_file_1_jg2540";
dsanSTOCAGO1482_3	AUGUSTUS	exon	884750	884927	.	-	.	transcript_id "file_1_file_1_jg2540.t1"; gene_id "file_1_file_1_jg2540";
dsanSTOCAGO1482_3	AUGUSTUS	intron	884928	884995	.	-	.	transcript_id "file_1_file_1_jg2540.t1"; gene_id "file_1_file_1_jg2540";
dsanSTOCAGO1482_3	AUGUSTUS	CDS	884996	885233	1	-	0	transcript_id "file_1_file_1_jg2540.t1"; gene_id "file_1_file_1_jg2540";
dsanSTOCAGO1482_3	AUGUSTUS	exon	884996	885233	.	-	.	transcript_id "file_1_file_1_jg2540.t1"; gene_id "file_1_file_1_jg2540";
dsanSTOCAGO1482_3	AUGUSTUS	intron	885234	885340	.	-	.	transcript_id "file_1_file_1_jg2540.t1"; gene_id "file_1_file_1_jg2540";
dsanSTOCAGO1482_3	AUGUSTUS	CDS	885341	885455	1	-	1	transcript_id "file_1_file_1_jg2540.t1"; gene_id "file_1_file_1_jg2540";
dsanSTOCAGO1482_3	AUGUSTUS	exon	885341	885455	.	-	.	transcript_id "file_1_file_1_jg2540.t1"; gene_id "file_1_file_1_jg2540";
dsanSTOCAGO1482_3	AUGUSTUS	intron	885456	885516	.	-	.	transcript_id "file_1_file_1_jg2540.t1"; gene_id "file_1_file_1_jg2540";
dsanSTOCAGO1482_3	AUGUSTUS	CDS	885517	885973	1	-	2	transcript_id "file_1_file_1_jg2540.t1"; gene_id "file_1_file_1_jg2540";
dsanSTOCAGO1482_3	AUGUSTUS	exon	885517	885973	.	-	.	transcript_id "file_1_file_1_jg2540.t1"; gene_id "file_1_file_1_jg2540";
dsanSTOCAGO1482_3	AUGUSTUS	intron	885974	887428	.	-	.	transcript_id "file_1_file_1_jg2540.t1"; gene_id "file_1_file_1_jg2540";
dsanSTOCAGO1482_3	AUGUSTUS	transcript	884348	887759	.	-	.	transcript_id "file_1_file_1_jg2540.t1"; gene_id "file_1_file_1_jg2540"
dsanSTOCAGO1482_3	AUGUSTUS	gene	884348	887759	.	-	.	jg2540
dsanSTOCAGO1482_3	AUGUSTUS	CDS	887429	887759	1	-	0	transcript_id "file_1_file_1_jg2540.t1"; gene_id "file_1_file_1_jg2540";
dsanSTOCAGO1482_3	AUGUSTUS	exon	887429	887759	.	-	.	transcript_id "file_1_file_1_jg2540.t1"; gene_id "file_1_file_1_jg2540";
dsanSTOCAGO1482_3	AUGUSTUS	start_codon	887757	887759	.	-	0	transcript_id "file_1_file_1_jg2540.t1"; gene_id "file_1_file_1_jg2540";
dsanSTOCAGO1482_4	AUGUSTUS	stop_codon	16665449	16665451	.	-	0	transcript_id "file_1_file_1_jg7437.t1"; gene_id "file_1_file_1_jg7437";
dsanSTOCAGO1482_4	AUGUSTUS	CDS	16665449	16665885	1	-	2	transcript_id "file_1_file_1_jg7437.t1"; gene_id "file_1_file_1_jg7437";
dsanSTOCAGO1482_4	AUGUSTUS	exon	16665449	16665885	.	-	.	transcript_id "file_1_file_1_jg7437.t1"; gene_id "file_1_file_1_jg7437";
dsanSTOCAGO1482_4	AUGUSTUS	intron	16665886	16665947	.	-	.	transcript_id "file_1_file_1_jg7437.t1"; gene_id "file_1_file_1_jg7437";
dsanSTOCAGO1482_4	AUGUSTUS	CDS	16665948	16666793	1	-	2	transcript_id "file_1_file_1_jg7437.t1"; gene_id "file_1_file_1_jg7437";
dsanSTOCAGO1482_4	AUGUSTUS	exon	16665948	16666793	.	-	.	transcript_id "file_1_file_1_jg7437.t1"; gene_id "file_1_file_1_jg7437";
dsanSTOCAGO1482_4	AUGUSTUS	intron	16666794	16666863	.	-	.	transcript_id "file_1_file_1_jg7437.t1"; gene_id "file_1_file_1_jg7437";
dsanSTOCAGO1482_4	AUGUSTUS	transcript	16665449	16667437	.	-	.	transcript_id "file_1_file_1_jg7437.t1"; gene_id "file_1_file_1_jg7437"
dsanSTOCAGO1482_4	AUGUSTUS	gene	16665449	16667437	.	-	.	jg7437
dsanSTOCAGO1482_4	AUGUSTUS	CDS	16666864	16667437	1	-	0	transcript_id "file_1_file_1_jg7437.t1"; gene_id "file_1_file_1_jg7437";
dsanSTOCAGO1482_4	AUGUSTUS	exon	16666864	16667437	.	-	.	transcript_id "file_1_file_1_jg7437.t1"; gene_id "file_1_file_1_jg7437";
dsanSTOCAGO1482_4	AUGUSTUS	start_codon	16667435	16667437	.	-	0	transcript_id "file_1_file_1_jg7437.t1"; gene_id "file_1_file_1_jg7437";
dsanSTOCAGO1482_4	AUGUSTUS	start_codon	19313805	19313807	.	+	0	transcript_id "file_1_file_1_jg7804.t1"; gene_id "file_1_file_1_jg7804";
dsanSTOCAGO1482_4	AUGUSTUS	CDS	19313805	19314373	1	+	0	transcript_id "file_1_file_1_jg7804.t1"; gene_id "file_1_file_1_jg7804";
dsanSTOCAGO1482_4	AUGUSTUS	exon	19313805	19314373	.	+	.	transcript_id "file_1_file_1_jg7804.t1"; gene_id "file_1_file_1_jg7804";
dsanSTOCAGO1482_4	AUGUSTUS	intron	19314374	19314423	.	+	.	transcript_id "file_1_file_1_jg7804.t1"; gene_id "file_1_file_1_jg7804";
dsanSTOCAGO1482_4	AUGUSTUS	transcript	19313805	19314943	.	+	.	transcript_id "file_1_file_1_jg7804.t1"; gene_id "file_1_file_1_jg7804"
dsanSTOCAGO1482_4	AUGUSTUS	gene	19313805	19314943	.	+	.	jg7804
dsanSTOCAGO1482_4	AUGUSTUS	CDS	19314424	19314943	1	+	1	transcript_id "file_1_file_1_jg7804.t1"; gene_id "file_1_file_1_jg7804";
dsanSTOCAGO1482_4	AUGUSTUS	exon	19314424	19314943	.	+	.	transcript_id "file_1_file_1_jg7804.t1"; gene_id "file_1_file_1_jg7804";
dsanSTOCAGO1482_4	AUGUSTUS	stop_codon	19314941	19314943	.	+	0	transcript_id "file_1_file_1_jg7804.t1"; gene_id "file_1_file_1_jg7804";
dsanSTOCAGO1482_0	AUGUSTUS	stop_codon	14513488	14513490	.	-	0	transcript_id "file_1_file_1_jg1747.t1"; gene_id "file_1_file_1_jg1747";
dsanSTOCAGO1482_0	AUGUSTUS	CDS	14513488	14513566	1	-	1	transcript_id "file_1_file_1_jg1747.t1"; gene_id "file_1_file_1_jg1747";
dsanSTOCAGO1482_0	AUGUSTUS	exon	14513488	14513566	.	-	.	transcript_id "file_1_file_1_jg1747.t1"; gene_id "file_1_file_1_jg1747";
dsanSTOCAGO1482_0	AUGUSTUS	intron	14513567	14513638	.	-	.	transcript_id "file_1_file_1_jg1747.t1"; gene_id "file_1_file_1_jg1747";
dsanSTOCAGO1482_0	AUGUSTUS	CDS	14513639	14513766	1	-	0	transcript_id "file_1_file_1_jg1747.t1"; gene_id "file_1_file_1_jg1747";
dsanSTOCAGO1482_0	AUGUSTUS	exon	14513639	14513766	.	-	.	transcript_id "file_1_file_1_jg1747.t1"; gene_id "file_1_file_1_jg1747";
dsanSTOCAGO1482_0	AUGUSTUS	intron	14513767	14513874	.	-	.	transcript_id "file_1_file_1_jg1747.t1"; gene_id "file_1_file_1_jg1747";
dsanSTOCAGO1482_0	AUGUSTUS	CDS	14513875	14514056	1	-	2	transcript_id "file_1_file_1_jg1747.t1"; gene_id "file_1_file_1_jg1747";
dsanSTOCAGO1482_0	AUGUSTUS	exon	14513875	14514056	.	-	.	transcript_id "file_1_file_1_jg1747.t1"; gene_id "file_1_file_1_jg1747";
dsanSTOCAGO1482_0	AUGUSTUS	intron	14514057	14514139	.	-	.	transcript_id "file_1_file_1_jg1747.t1"; gene_id "file_1_file_1_jg1747";
dsanSTOCAGO1482_0	AUGUSTUS	CDS	14514140	14514582	1	-	1	transcript_id "file_1_file_1_jg1747.t1"; gene_id "file_1_file_1_jg1747";
dsanSTOCAGO1482_0	AUGUSTUS	exon	14514140	14514582	.	-	.	transcript_id "file_1_file_1_jg1747.t1"; gene_id "file_1_file_1_jg1747";
dsanSTOCAGO1482_0	AUGUSTUS	intron	14514583	14514644	.	-	.	transcript_id "file_1_file_1_jg1747.t1"; gene_id "file_1_file_1_jg1747";
dsanSTOCAGO1482_0	AUGUSTUS	CDS	14514645	14514880	1	-	0	transcript_id "file_1_file_1_jg1747.t1"; gene_id "file_1_file_1_jg1747";
dsanSTOCAGO1482_0	AUGUSTUS	exon	14514645	14514880	.	-	.	transcript_id "file_1_file_1_jg1747.t1"; gene_id "file_1_file_1_jg1747";
dsanSTOCAGO1482_0	AUGUSTUS	intron	14514881	14514941	.	-	.	transcript_id "file_1_file_1_jg1747.t1"; gene_id "file_1_file_1_jg1747";
dsanSTOCAGO1482_0	AUGUSTUS	CDS	14514942	14515372	1	-	2	transcript_id "file_1_file_1_jg1747.t1"; gene_id "file_1_file_1_jg1747";
dsanSTOCAGO1482_0	AUGUSTUS	exon	14514942	14515372	.	-	.	transcript_id "file_1_file_1_jg1747.t1"; gene_id "file_1_file_1_jg1747";
dsanSTOCAGO1482_0	AUGUSTUS	intron	14515373	14515435	.	-	.	transcript_id "file_1_file_1_jg1747.t1"; gene_id "file_1_file_1_jg1747";
dsanSTOCAGO1482_0	AUGUSTUS	CDS	14515436	14515531	1	-	2	transcript_id "file_1_file_1_jg1747.t1"; gene_id "file_1_file_1_jg1747";
dsanSTOCAGO1482_0	AUGUSTUS	exon	14515436	14515531	.	-	.	transcript_id "file_1_file_1_jg1747.t1"; gene_id "file_1_file_1_jg1747";
dsanSTOCAGO1482_0	AUGUSTUS	intron	14515532	14515592	.	-	.	transcript_id "file_1_file_1_jg1747.t1"; gene_id "file_1_file_1_jg1747";
dsanSTOCAGO1482_0	AUGUSTUS	CDS	14515593	14515678	1	-	1	transcript_id "file_1_file_1_jg1747.t1"; gene_id "file_1_file_1_jg1747";
dsanSTOCAGO1482_0	AUGUSTUS	exon	14515593	14515678	.	-	.	transcript_id "file_1_file_1_jg1747.t1"; gene_id "file_1_file_1_jg1747";
dsanSTOCAGO1482_0	AUGUSTUS	intron	14515679	14515789	.	-	.	transcript_id "file_1_file_1_jg1747.t1"; gene_id "file_1_file_1_jg1747";
dsanSTOCAGO1482_0	AUGUSTUS	CDS	14515790	14515865	1	-	2	transcript_id "file_1_file_1_jg1747.t1"; gene_id "file_1_file_1_jg1747";
dsanSTOCAGO1482_0	AUGUSTUS	exon	14515790	14515865	.	-	.	transcript_id "file_1_file_1_jg1747.t1"; gene_id "file_1_file_1_jg1747";
dsanSTOCAGO1482_0	AUGUSTUS	intron	14515866	14515930	.	-	.	transcript_id "file_1_file_1_jg1747.t1"; gene_id "file_1_file_1_jg1747";
dsanSTOCAGO1482_0	AUGUSTUS	CDS	14515931	14516005	1	-	2	transcript_id "file_1_file_1_jg1747.t1"; gene_id "file_1_file_1_jg1747";
dsanSTOCAGO1482_0	AUGUSTUS	exon	14515931	14516005	.	-	.	transcript_id "file_1_file_1_jg1747.t1"; gene_id "file_1_file_1_jg1747";
dsanSTOCAGO1482_0	AUGUSTUS	intron	14516006	14516076	.	-	.	transcript_id "file_1_file_1_jg1747.t1"; gene_id "file_1_file_1_jg1747";
dsanSTOCAGO1482_0	AUGUSTUS	CDS	14516077	14516325	1	-	2	transcript_id "file_1_file_1_jg1747.t1"; gene_id "file_1_file_1_jg1747";
dsanSTOCAGO1482_0	AUGUSTUS	exon	14516077	14516325	.	-	.	transcript_id "file_1_file_1_jg1747.t1"; gene_id "file_1_file_1_jg1747";
dsanSTOCAGO1482_0	AUGUSTUS	intron	14516326	14516391	.	-	.	transcript_id "file_1_file_1_jg1747.t1"; gene_id "file_1_file_1_jg1747";
dsanSTOCAGO1482_0	AUGUSTUS	CDS	14516392	14516752	1	-	0	transcript_id "file_1_file_1_jg1747.t1"; gene_id "file_1_file_1_jg1747";
dsanSTOCAGO1482_0	AUGUSTUS	exon	14516392	14516752	.	-	.	transcript_id "file_1_file_1_jg1747.t1"; gene_id "file_1_file_1_jg1747";
dsanSTOCAGO1482_0	AUGUSTUS	intron	14516753	14519140	.	-	.	transcript_id "file_1_file_1_jg1747.t1"; gene_id "file_1_file_1_jg1747";
dsanSTOCAGO1482_0	AUGUSTUS	CDS	14519141	14519177	1	-	1	transcript_id "file_1_file_1_jg1747.t1"; gene_id "file_1_file_1_jg1747";
dsanSTOCAGO1482_0	AUGUSTUS	exon	14519141	14519177	.	-	.	transcript_id "file_1_file_1_jg1747.t1"; gene_id "file_1_file_1_jg1747";
dsanSTOCAGO1482_0	AUGUSTUS	intron	14519178	14519983	.	-	.	transcript_id "file_1_file_1_jg1747.t1"; gene_id "file_1_file_1_jg1747";
dsanSTOCAGO1482_0	AUGUSTUS	transcript	14513488	14520024	.	-	.	transcript_id "file_1_file_1_jg1747.t1"; gene_id "file_1_file_1_jg1747"
dsanSTOCAGO1482_0	AUGUSTUS	gene	14513488	14520024	.	-	.	jg1747
dsanSTOCAGO1482_0	AUGUSTUS	CDS	14519984	14520024	1	-	0	transcript_id "file_1_file_1_jg1747.t1"; gene_id "file_1_file_1_jg1747";
dsanSTOCAGO1482_0	AUGUSTUS	exon	14519984	14520024	.	-	.	transcript_id "file_1_file_1_jg1747.t1"; gene_id "file_1_file_1_jg1747";
dsanSTOCAGO1482_0	AUGUSTUS	start_codon	14520022	14520024	.	-	0	transcript_id "file_1_file_1_jg1747.t1"; gene_id "file_1_file_1_jg1747";
dsanSTOCAGO1482_3	AUGUSTUS	stop_codon	3737660	3737662	.	-	0	transcript_id "file_1_file_1_jg2972.t1"; gene_id "file_1_file_1_jg2972";
dsanSTOCAGO1482_3	AUGUSTUS	CDS	3737660	3738043	1	-	0	transcript_id "file_1_file_1_jg2972.t1"; gene_id "file_1_file_1_jg2972";
dsanSTOCAGO1482_3	AUGUSTUS	exon	3737660	3738043	.	-	.	transcript_id "file_1_file_1_jg2972.t1"; gene_id "file_1_file_1_jg2972";
dsanSTOCAGO1482_3	AUGUSTUS	intron	3738044	3738263	.	-	.	transcript_id "file_1_file_1_jg2972.t1"; gene_id "file_1_file_1_jg2972";
dsanSTOCAGO1482_3	AUGUSTUS	transcript	3737660	3738275	.	-	.	transcript_id "file_1_file_1_jg2972.t1"; gene_id "file_1_file_1_jg2972"
dsanSTOCAGO1482_3	AUGUSTUS	gene	3737660	3738275	.	-	.	jg2972
dsanSTOCAGO1482_3	AUGUSTUS	CDS	3738264	3738275	1	-	0	transcript_id "file_1_file_1_jg2972.t1"; gene_id "file_1_file_1_jg2972";
dsanSTOCAGO1482_3	AUGUSTUS	exon	3738264	3738275	.	-	.	transcript_id "file_1_file_1_jg2972.t1"; gene_id "file_1_file_1_jg2972";
dsanSTOCAGO1482_3	AUGUSTUS	start_codon	3738273	3738275	.	-	0	transcript_id "file_1_file_1_jg2972.t1"; gene_id "file_1_file_1_jg2972";
dsanSTOCAGO1482_3	GeneMark.hmm	start_codon	18379600	18379602	.	+	0	gene_id "file_1_file_2_11288_g"; transcript_id "file_1_file_2_11288_t"; count "file_1_file_2_1_1";
dsanSTOCAGO1482_3	GeneMark.hmm	CDS	18379600	18380004	.	+	0	gene_id "file_1_file_2_11288_g"; transcript_id "file_1_file_2_11288_t"; evidence "file_1_file_2_1_1"; cds_type "file_1_file_2_Initial"; count "file_1_file_2_1_2"; anchored "file_1_file_2_1_1";
dsanSTOCAGO1482_3	GeneMark.hmm	exon	18379600	18380004	0	+	.	gene_id "file_1_file_2_11288_g"; transcript_id "file_1_file_2_11288_t"; evidence "file_1_file_2_1_1"; cds_type "file_1_file_2_Initial"; count "file_1_file_2_1_2"; anchored "file_1_file_2_1_1";
dsanSTOCAGO1482_3	GeneMark.hmm	CDS	18380060	18380764	.	+	0	gene_id "file_1_file_2_11288_g"; transcript_id "file_1_file_2_11288_t"; evidence "file_1_file_2_1_0"; cds_type "file_1_file_2_Terminal"; count "file_1_file_2_2_2"; anchored "file_1_file_2_1_0";
dsanSTOCAGO1482_3	GeneMark.hmm	exon	18380060	18380764	0	+	.	gene_id "file_1_file_2_11288_g"; transcript_id "file_1_file_2_11288_t"; evidence "file_1_file_2_1_0"; cds_type "file_1_file_2_Terminal"; count "file_1_file_2_2_2"; anchored "file_1_file_2_1_0";
dsanSTOCAGO1482_3	GeneMark.hmm	stop_codon	18380762	18380764	.	+	0	gene_id "file_1_file_2_11288_g"; transcript_id "file_1_file_2_11288_t"; count "file_1_file_2_1_1";
dsanSTOCAGO1482_4	AUGUSTUS	start_codon	25805260	25805262	.	+	0	transcript_id "file_1_file_1_jg8652.t2"; gene_id "file_1_file_1_jg8652";
dsanSTOCAGO1482_4	AUGUSTUS	CDS	25805260	25805314	1	+	0	transcript_id "file_1_file_1_jg8652.t2"; gene_id "file_1_file_1_jg8652";
dsanSTOCAGO1482_4	AUGUSTUS	exon	25805260	25805314	.	+	.	transcript_id "file_1_file_1_jg8652.t2"; gene_id "file_1_file_1_jg8652";
dsanSTOCAGO1482_4	AUGUSTUS	intron	25805315	25807270	.	+	.	transcript_id "file_1_file_1_jg8652.t2"; gene_id "file_1_file_1_jg8652";
dsanSTOCAGO1482_4	AUGUSTUS	CDS	25807271	25807361	1	+	2	transcript_id "file_1_file_1_jg8652.t2"; gene_id "file_1_file_1_jg8652";
dsanSTOCAGO1482_4	AUGUSTUS	exon	25807271	25807361	.	+	.	transcript_id "file_1_file_1_jg8652.t2"; gene_id "file_1_file_1_jg8652";
dsanSTOCAGO1482_4	AUGUSTUS	intron	25807362	25807419	.	+	.	transcript_id "file_1_file_1_jg8652.t2"; gene_id "file_1_file_1_jg8652";
dsanSTOCAGO1482_4	AUGUSTUS	CDS	25807420	25807559	1	+	1	transcript_id "file_1_file_1_jg8652.t2"; gene_id "file_1_file_1_jg8652";
dsanSTOCAGO1482_4	AUGUSTUS	exon	25807420	25807559	.	+	.	transcript_id "file_1_file_1_jg8652.t2"; gene_id "file_1_file_1_jg8652";
dsanSTOCAGO1482_4	AUGUSTUS	intron	25807560	25807620	.	+	.	transcript_id "file_1_file_1_jg8652.t2"; gene_id "file_1_file_1_jg8652";
dsanSTOCAGO1482_4	AUGUSTUS	CDS	25807621	25807818	1	+	2	transcript_id "file_1_file_1_jg8652.t2"; gene_id "file_1_file_1_jg8652";
dsanSTOCAGO1482_4	AUGUSTUS	exon	25807621	25807818	.	+	.	transcript_id "file_1_file_1_jg8652.t2"; gene_id "file_1_file_1_jg8652";
dsanSTOCAGO1482_4	AUGUSTUS	intron	25807819	25808327	.	+	.	transcript_id "file_1_file_1_jg8652.t2"; gene_id "file_1_file_1_jg8652";
dsanSTOCAGO1482_4	AUGUSTUS	CDS	25808328	25808522	1	+	2	transcript_id "file_1_file_1_jg8652.t2"; gene_id "file_1_file_1_jg8652";
dsanSTOCAGO1482_4	AUGUSTUS	exon	25808328	25808522	.	+	.	transcript_id "file_1_file_1_jg8652.t2"; gene_id "file_1_file_1_jg8652";
dsanSTOCAGO1482_4	AUGUSTUS	intron	25808523	25808584	.	+	.	transcript_id "file_1_file_1_jg8652.t2"; gene_id "file_1_file_1_jg8652";
dsanSTOCAGO1482_4	AUGUSTUS	CDS	25808585	25809202	1	+	2	transcript_id "file_1_file_1_jg8652.t2"; gene_id "file_1_file_1_jg8652";
dsanSTOCAGO1482_4	AUGUSTUS	exon	25808585	25809202	.	+	.	transcript_id "file_1_file_1_jg8652.t2"; gene_id "file_1_file_1_jg8652";
dsanSTOCAGO1482_4	AUGUSTUS	intron	25809203	25809440	.	+	.	transcript_id "file_1_file_1_jg8652.t2"; gene_id "file_1_file_1_jg8652";
dsanSTOCAGO1482_4	AUGUSTUS	transcript	25805260	25809754	.	+	.	transcript_id "file_1_file_1_jg8652.t2"; gene_id "file_1_file_1_jg8652"
dsanSTOCAGO1482_4	AUGUSTUS	gene	25805260	25809754	.	+	.	jg8652
dsanSTOCAGO1482_4	AUGUSTUS	CDS	25809441	25809754	1	+	2	transcript_id "file_1_file_1_jg8652.t2"; gene_id "file_1_file_1_jg8652";
dsanSTOCAGO1482_4	AUGUSTUS	exon	25809441	25809754	.	+	.	transcript_id "file_1_file_1_jg8652.t2"; gene_id "file_1_file_1_jg8652";
dsanSTOCAGO1482_4	AUGUSTUS	stop_codon	25809752	25809754	.	+	0	transcript_id "file_1_file_1_jg8652.t2"; gene_id "file_1_file_1_jg8652";
dsanSTOCAGO1482_3	AUGUSTUS	start_codon	23217351	23217353	.	+	0	transcript_id "file_1_file_1_jg5359.t1"; gene_id "file_1_file_1_jg5359";
dsanSTOCAGO1482_3	AUGUSTUS	CDS	23217351	23217800	1	+	0	transcript_id "file_1_file_1_jg5359.t1"; gene_id "file_1_file_1_jg5359";
dsanSTOCAGO1482_3	AUGUSTUS	exon	23217351	23217800	.	+	.	transcript_id "file_1_file_1_jg5359.t1"; gene_id "file_1_file_1_jg5359";
dsanSTOCAGO1482_3	AUGUSTUS	transcript	23217351	23217800	.	+	.	transcript_id "file_1_file_1_jg5359.t1"; gene_id "file_1_file_1_jg5359"
dsanSTOCAGO1482_3	AUGUSTUS	gene	23217351	23217800	.	+	.	jg5359
dsanSTOCAGO1482_3	AUGUSTUS	stop_codon	23217798	23217800	.	+	0	transcript_id "file_1_file_1_jg5359.t1"; gene_id "file_1_file_1_jg5359";
dsanSTOCAGO1482_2	AUGUSTUS	start_codon	21601985	21601987	.	+	0	transcript_id "file_1_file_1_jg15253.t1"; gene_id "file_1_file_1_jg15253";
dsanSTOCAGO1482_2	AUGUSTUS	CDS	21601985	21602944	1	+	0	transcript_id "file_1_file_1_jg15253.t1"; gene_id "file_1_file_1_jg15253";
dsanSTOCAGO1482_2	AUGUSTUS	exon	21601985	21602944	.	+	.	transcript_id "file_1_file_1_jg15253.t1"; gene_id "file_1_file_1_jg15253";
dsanSTOCAGO1482_2	AUGUSTUS	transcript	21601985	21602944	.	+	.	transcript_id "file_1_file_1_jg15253.t1"; gene_id "file_1_file_1_jg15253"
dsanSTOCAGO1482_2	AUGUSTUS	gene	21601985	21602944	.	+	.	jg15253
dsanSTOCAGO1482_2	AUGUSTUS	stop_codon	21602942	21602944	.	+	0	transcript_id "file_1_file_1_jg15253.t1"; gene_id "file_1_file_1_jg15253";
dsanSTOCAGO1482_3	AUGUSTUS	stop_codon	10833129	10833131	.	-	0	transcript_id "file_1_file_1_jg3768.t1"; gene_id "file_1_file_1_jg3768";
dsanSTOCAGO1482_3	AUGUSTUS	CDS	10833129	10833320	1	-	0	transcript_id "file_1_file_1_jg3768.t1"; gene_id "file_1_file_1_jg3768";
dsanSTOCAGO1482_3	AUGUSTUS	exon	10833129	10833320	.	-	.	transcript_id "file_1_file_1_jg3768.t1"; gene_id "file_1_file_1_jg3768";
dsanSTOCAGO1482_3	AUGUSTUS	intron	10833321	10833706	.	-	.	transcript_id "file_1_file_1_jg3768.t1"; gene_id "file_1_file_1_jg3768";
dsanSTOCAGO1482_3	AUGUSTUS	CDS	10833707	10833868	1	-	0	transcript_id "file_1_file_1_jg3768.t1"; gene_id "file_1_file_1_jg3768";
dsanSTOCAGO1482_3	AUGUSTUS	exon	10833707	10833868	.	-	.	transcript_id "file_1_file_1_jg3768.t1"; gene_id "file_1_file_1_jg3768";
dsanSTOCAGO1482_3	AUGUSTUS	intron	10833869	10833998	.	-	.	transcript_id "file_1_file_1_jg3768.t1"; gene_id "file_1_file_1_jg3768";
dsanSTOCAGO1482_3	AUGUSTUS	transcript	10833129	10834019	.	-	.	transcript_id "file_1_file_1_jg3768.t1"; gene_id "file_1_file_1_jg3768"
dsanSTOCAGO1482_3	AUGUSTUS	gene	10833129	10834019	.	-	.	jg3768
dsanSTOCAGO1482_3	AUGUSTUS	CDS	10833999	10834019	1	-	0	transcript_id "file_1_file_1_jg3768.t1"; gene_id "file_1_file_1_jg3768";
dsanSTOCAGO1482_3	AUGUSTUS	exon	10833999	10834019	.	-	.	transcript_id "file_1_file_1_jg3768.t1"; gene_id "file_1_file_1_jg3768";
dsanSTOCAGO1482_3	AUGUSTUS	start_codon	10834017	10834019	.	-	0	transcript_id "file_1_file_1_jg3768.t1"; gene_id "file_1_file_1_jg3768";
dsanSTOCAGO1482_1	AUGUSTUS	start_codon	13337796	13337798	.	+	0	transcript_id "file_1_file_1_jg11295.t1"; gene_id "file_1_file_1_jg11295";
dsanSTOCAGO1482_1	AUGUSTUS	CDS	13337796	13337853	1	+	0	transcript_id "file_1_file_1_jg11295.t1"; gene_id "file_1_file_1_jg11295";
dsanSTOCAGO1482_1	AUGUSTUS	exon	13337796	13337853	.	+	.	transcript_id "file_1_file_1_jg11295.t1"; gene_id "file_1_file_1_jg11295";
dsanSTOCAGO1482_1	AUGUSTUS	intron	13337854	13337911	.	+	.	transcript_id "file_1_file_1_jg11295.t1"; gene_id "file_1_file_1_jg11295";
dsanSTOCAGO1482_1	AUGUSTUS	CDS	13337912	13338037	1	+	2	transcript_id "file_1_file_1_jg11295.t1"; gene_id "file_1_file_1_jg11295";
dsanSTOCAGO1482_1	AUGUSTUS	exon	13337912	13338037	.	+	.	transcript_id "file_1_file_1_jg11295.t1"; gene_id "file_1_file_1_jg11295";
dsanSTOCAGO1482_1	AUGUSTUS	intron	13338038	13338093	.	+	.	transcript_id "file_1_file_1_jg11295.t1"; gene_id "file_1_file_1_jg11295";
dsanSTOCAGO1482_1	AUGUSTUS	CDS	13338094	13338246	1	+	2	transcript_id "file_1_file_1_jg11295.t1"; gene_id "file_1_file_1_jg11295";
dsanSTOCAGO1482_1	AUGUSTUS	exon	13338094	13338246	.	+	.	transcript_id "file_1_file_1_jg11295.t1"; gene_id "file_1_file_1_jg11295";
dsanSTOCAGO1482_1	AUGUSTUS	intron	13338247	13338302	.	+	.	transcript_id "file_1_file_1_jg11295.t1"; gene_id "file_1_file_1_jg11295";
dsanSTOCAGO1482_1	AUGUSTUS	CDS	13338303	13338364	1	+	2	transcript_id "file_1_file_1_jg11295.t1"; gene_id "file_1_file_1_jg11295";
dsanSTOCAGO1482_1	AUGUSTUS	exon	13338303	13338364	.	+	.	transcript_id "file_1_file_1_jg11295.t1"; gene_id "file_1_file_1_jg11295";
dsanSTOCAGO1482_1	AUGUSTUS	intron	13338365	13338426	.	+	.	transcript_id "file_1_file_1_jg11295.t1"; gene_id "file_1_file_1_jg11295";
dsanSTOCAGO1482_1	AUGUSTUS	CDS	13338427	13338473	1	+	0	transcript_id "file_1_file_1_jg11295.t1"; gene_id "file_1_file_1_jg11295";
dsanSTOCAGO1482_1	AUGUSTUS	exon	13338427	13338473	.	+	.	transcript_id "file_1_file_1_jg11295.t1"; gene_id "file_1_file_1_jg11295";
dsanSTOCAGO1482_1	AUGUSTUS	intron	13338474	13339393	.	+	.	transcript_id "file_1_file_1_jg11295.t1"; gene_id "file_1_file_1_jg11295";
dsanSTOCAGO1482_1	AUGUSTUS	CDS	13339394	13339751	1	+	1	transcript_id "file_1_file_1_jg11295.t1"; gene_id "file_1_file_1_jg11295";
dsanSTOCAGO1482_1	AUGUSTUS	exon	13339394	13339751	.	+	.	transcript_id "file_1_file_1_jg11295.t1"; gene_id "file_1_file_1_jg11295";
dsanSTOCAGO1482_1	AUGUSTUS	intron	13339752	13339823	.	+	.	transcript_id "file_1_file_1_jg11295.t1"; gene_id "file_1_file_1_jg11295";
dsanSTOCAGO1482_1	AUGUSTUS	CDS	13339824	13340397	0.77	+	0	transcript_id "file_1_file_1_jg11295.t1"; gene_id "file_1_file_1_jg11295";
dsanSTOCAGO1482_1	AUGUSTUS	exon	13339824	13340397	.	+	.	transcript_id "file_1_file_1_jg11295.t1"; gene_id "file_1_file_1_jg11295";
dsanSTOCAGO1482_1	AUGUSTUS	intron	13340398	13340465	.	+	.	transcript_id "file_1_file_1_jg11295.t1"; gene_id "file_1_file_1_jg11295";
dsanSTOCAGO1482_1	AUGUSTUS	CDS	13340466	13340809	0.72	+	2	transcript_id "file_1_file_1_jg11295.t1"; gene_id "file_1_file_1_jg11295";
dsanSTOCAGO1482_1	AUGUSTUS	exon	13340466	13340809	.	+	.	transcript_id "file_1_file_1_jg11295.t1"; gene_id "file_1_file_1_jg11295";
dsanSTOCAGO1482_1	AUGUSTUS	intron	13340810	13340860	.	+	.	transcript_id "file_1_file_1_jg11295.t1"; gene_id "file_1_file_1_jg11295";
dsanSTOCAGO1482_1	AUGUSTUS	CDS	13340861	13341295	1	+	0	transcript_id "file_1_file_1_jg11295.t1"; gene_id "file_1_file_1_jg11295";
dsanSTOCAGO1482_1	AUGUSTUS	exon	13340861	13341295	.	+	.	transcript_id "file_1_file_1_jg11295.t1"; gene_id "file_1_file_1_jg11295";
dsanSTOCAGO1482_1	AUGUSTUS	intron	13341296	13341551	.	+	.	transcript_id "file_1_file_1_jg11295.t1"; gene_id "file_1_file_1_jg11295";
dsanSTOCAGO1482_1	AUGUSTUS	CDS	13341552	13341958	1	+	0	transcript_id "file_1_file_1_jg11295.t1"; gene_id "file_1_file_1_jg11295";
dsanSTOCAGO1482_1	AUGUSTUS	exon	13341552	13341958	.	+	.	transcript_id "file_1_file_1_jg11295.t1"; gene_id "file_1_file_1_jg11295";
dsanSTOCAGO1482_1	AUGUSTUS	intron	13341959	13342016	.	+	.	transcript_id "file_1_file_1_jg11295.t1"; gene_id "file_1_file_1_jg11295";
dsanSTOCAGO1482_1	AUGUSTUS	transcript	13337796	13342146	.	+	.	transcript_id "file_1_file_1_jg11295.t1"; gene_id "file_1_file_1_jg11295"
dsanSTOCAGO1482_1	AUGUSTUS	gene	13337796	13342146	.	+	.	jg11295
dsanSTOCAGO1482_1	AUGUSTUS	CDS	13342017	13342146	1	+	1	transcript_id "file_1_file_1_jg11295.t1"; gene_id "file_1_file_1_jg11295";
dsanSTOCAGO1482_1	AUGUSTUS	exon	13342017	13342146	.	+	.	transcript_id "file_1_file_1_jg11295.t1"; gene_id "file_1_file_1_jg11295";
dsanSTOCAGO1482_1	AUGUSTUS	stop_codon	13342144	13342146	.	+	0	transcript_id "file_1_file_1_jg11295.t1"; gene_id "file_1_file_1_jg11295";
dsanSTOCAGO1482_2	AUGUSTUS	start_codon	15588991	15588993	.	+	0	transcript_id "file_1_file_1_jg14312.t1"; gene_id "file_1_file_1_jg14312";
dsanSTOCAGO1482_2	AUGUSTUS	CDS	15588991	15589135	0.98	+	0	transcript_id "file_1_file_1_jg14312.t1"; gene_id "file_1_file_1_jg14312";
dsanSTOCAGO1482_2	AUGUSTUS	exon	15588991	15589135	.	+	.	transcript_id "file_1_file_1_jg14312.t1"; gene_id "file_1_file_1_jg14312";
dsanSTOCAGO1482_2	AUGUSTUS	intron	15589136	15589352	.	+	.	transcript_id "file_1_file_1_jg14312.t1"; gene_id "file_1_file_1_jg14312";
dsanSTOCAGO1482_2	AUGUSTUS	CDS	15589353	15589491	0.97	+	2	transcript_id "file_1_file_1_jg14312.t1"; gene_id "file_1_file_1_jg14312";
dsanSTOCAGO1482_2	AUGUSTUS	exon	15589353	15589491	.	+	.	transcript_id "file_1_file_1_jg14312.t1"; gene_id "file_1_file_1_jg14312";
dsanSTOCAGO1482_2	AUGUSTUS	intron	15589492	15589560	.	+	.	transcript_id "file_1_file_1_jg14312.t1"; gene_id "file_1_file_1_jg14312";
dsanSTOCAGO1482_2	AUGUSTUS	transcript	15588991	15589663	.	+	.	transcript_id "file_1_file_1_jg14312.t1"; gene_id "file_1_file_1_jg14312"
dsanSTOCAGO1482_2	AUGUSTUS	gene	15588991	15589663	.	+	.	jg14312
dsanSTOCAGO1482_2	AUGUSTUS	CDS	15589561	15589663	1	+	1	transcript_id "file_1_file_1_jg14312.t1"; gene_id "file_1_file_1_jg14312";
dsanSTOCAGO1482_2	AUGUSTUS	exon	15589561	15589663	.	+	.	transcript_id "file_1_file_1_jg14312.t1"; gene_id "file_1_file_1_jg14312";
dsanSTOCAGO1482_2	AUGUSTUS	stop_codon	15589661	15589663	.	+	0	transcript_id "file_1_file_1_jg14312.t1"; gene_id "file_1_file_1_jg14312";
dsanSTOCAGO1482_1	AUGUSTUS	start_codon	463661	463663	.	+	0	transcript_id "file_1_file_1_jg9481.t3"; gene_id "file_1_file_1_jg9481";
dsanSTOCAGO1482_1	AUGUSTUS	CDS	463661	463687	1	+	0	transcript_id "file_1_file_1_jg9481.t3"; gene_id "file_1_file_1_jg9481";
dsanSTOCAGO1482_1	AUGUSTUS	exon	463661	463687	.	+	.	transcript_id "file_1_file_1_jg9481.t3"; gene_id "file_1_file_1_jg9481";
dsanSTOCAGO1482_1	AUGUSTUS	intron	463688	463960	.	+	.	transcript_id "file_1_file_1_jg9481.t3"; gene_id "file_1_file_1_jg9481";
dsanSTOCAGO1482_1	AUGUSTUS	CDS	463961	464098	1	+	0	transcript_id "file_1_file_1_jg9481.t3"; gene_id "file_1_file_1_jg9481";
dsanSTOCAGO1482_1	AUGUSTUS	exon	463961	464098	.	+	.	transcript_id "file_1_file_1_jg9481.t3"; gene_id "file_1_file_1_jg9481";
dsanSTOCAGO1482_1	AUGUSTUS	intron	464099	464163	.	+	.	transcript_id "file_1_file_1_jg9481.t3"; gene_id "file_1_file_1_jg9481";
dsanSTOCAGO1482_1	AUGUSTUS	CDS	464164	464343	1	+	0	transcript_id "file_1_file_1_jg9481.t3"; gene_id "file_1_file_1_jg9481";
dsanSTOCAGO1482_1	AUGUSTUS	exon	464164	464343	.	+	.	transcript_id "file_1_file_1_jg9481.t3"; gene_id "file_1_file_1_jg9481";
dsanSTOCAGO1482_1	AUGUSTUS	intron	464344	464429	.	+	.	transcript_id "file_1_file_1_jg9481.t3"; gene_id "file_1_file_1_jg9481";
dsanSTOCAGO1482_1	AUGUSTUS	CDS	464430	464620	1	+	0	transcript_id "file_1_file_1_jg9481.t3"; gene_id "file_1_file_1_jg9481";
dsanSTOCAGO1482_1	AUGUSTUS	exon	464430	464620	.	+	.	transcript_id "file_1_file_1_jg9481.t3"; gene_id "file_1_file_1_jg9481";
dsanSTOCAGO1482_1	AUGUSTUS	intron	464621	464688	.	+	.	transcript_id "file_1_file_1_jg9481.t3"; gene_id "file_1_file_1_jg9481";
dsanSTOCAGO1482_1	AUGUSTUS	CDS	464689	464789	1	+	1	transcript_id "file_1_file_1_jg9481.t3"; gene_id "file_1_file_1_jg9481";
dsanSTOCAGO1482_1	AUGUSTUS	exon	464689	464789	.	+	.	transcript_id "file_1_file_1_jg9481.t3"; gene_id "file_1_file_1_jg9481";
dsanSTOCAGO1482_1	AUGUSTUS	intron	464790	464846	.	+	.	transcript_id "file_1_file_1_jg9481.t3"; gene_id "file_1_file_1_jg9481";
dsanSTOCAGO1482_1	AUGUSTUS	CDS	464847	465230	1	+	2	transcript_id "file_1_file_1_jg9481.t3"; gene_id "file_1_file_1_jg9481";
dsanSTOCAGO1482_1	AUGUSTUS	exon	464847	465230	.	+	.	transcript_id "file_1_file_1_jg9481.t3"; gene_id "file_1_file_1_jg9481";
dsanSTOCAGO1482_1	AUGUSTUS	intron	465231	465290	.	+	.	transcript_id "file_1_file_1_jg9481.t3"; gene_id "file_1_file_1_jg9481";
dsanSTOCAGO1482_1	AUGUSTUS	CDS	465291	465453	1	+	2	transcript_id "file_1_file_1_jg9481.t3"; gene_id "file_1_file_1_jg9481";
dsanSTOCAGO1482_1	AUGUSTUS	exon	465291	465453	.	+	.	transcript_id "file_1_file_1_jg9481.t3"; gene_id "file_1_file_1_jg9481";
dsanSTOCAGO1482_1	AUGUSTUS	intron	465454	465518	.	+	.	transcript_id "file_1_file_1_jg9481.t3"; gene_id "file_1_file_1_jg9481";
dsanSTOCAGO1482_1	AUGUSTUS	transcript	463661	466287	.	+	.	transcript_id "file_1_file_1_jg9481.t3"; gene_id "file_1_file_1_jg9481"
dsanSTOCAGO1482_1	AUGUSTUS	CDS	465519	466287	1	+	1	transcript_id "file_1_file_1_jg9481.t3"; gene_id "file_1_file_1_jg9481";
dsanSTOCAGO1482_1	AUGUSTUS	exon	465519	466287	.	+	.	transcript_id "file_1_file_1_jg9481.t3"; gene_id "file_1_file_1_jg9481";
dsanSTOCAGO1482_1	AUGUSTUS	stop_codon	466285	466287	.	+	0	transcript_id "file_1_file_1_jg9481.t3"; gene_id "file_1_file_1_jg9481";
dsanSTOCAGO1482_1	GeneMark.hmm	start_codon	17445835	17445837	.	+	0	gene_id "file_1_file_2_5029_g"; transcript_id "file_1_file_2_5029_t"; count "file_1_file_2_1_1";
dsanSTOCAGO1482_1	GeneMark.hmm	CDS	17445835	17445897	.	+	0	gene_id "file_1_file_2_5029_g"; transcript_id "file_1_file_2_5029_t"; evidence "file_1_file_2_0_1"; cds_type "file_1_file_2_Initial"; count "file_1_file_2_1_3"; anchored "file_1_file_2_0_1";
dsanSTOCAGO1482_1	GeneMark.hmm	exon	17445835	17445897	0	+	.	gene_id "file_1_file_2_5029_g"; transcript_id "file_1_file_2_5029_t"; evidence "file_1_file_2_0_1"; cds_type "file_1_file_2_Initial"; count "file_1_file_2_1_3"; anchored "file_1_file_2_0_1";
dsanSTOCAGO1482_1	GeneMark.hmm	CDS	17445964	17446066	.	+	0	gene_id "file_1_file_2_5029_g"; transcript_id "file_1_file_2_5029_t"; evidence "file_1_file_2_1_1"; cds_type "file_1_file_2_Internal"; count "file_1_file_2_2_3"; anchored "file_1_file_2_1_1";
dsanSTOCAGO1482_1	GeneMark.hmm	exon	17445964	17446066	0	+	.	gene_id "file_1_file_2_5029_g"; transcript_id "file_1_file_2_5029_t"; evidence "file_1_file_2_1_1"; cds_type "file_1_file_2_Internal"; count "file_1_file_2_2_3"; anchored "file_1_file_2_1_1";
dsanSTOCAGO1482_1	GeneMark.hmm	CDS	17446317	17446570	.	+	2	gene_id "file_1_file_2_5029_g"; transcript_id "file_1_file_2_5029_t"; evidence "file_1_file_2_1_1"; cds_type "file_1_file_2_Terminal"; count "file_1_file_2_3_3"; anchored "file_1_file_2_1_1";
dsanSTOCAGO1482_1	GeneMark.hmm	exon	17446317	17446570	0	+	.	gene_id "file_1_file_2_5029_g"; transcript_id "file_1_file_2_5029_t"; evidence "file_1_file_2_1_1"; cds_type "file_1_file_2_Terminal"; count "file_1_file_2_3_3"; anchored "file_1_file_2_1_1";
dsanSTOCAGO1482_1	GeneMark.hmm	stop_codon	17446568	17446570	.	+	0	gene_id "file_1_file_2_5029_g"; transcript_id "file_1_file_2_5029_t"; count "file_1_file_2_1_1";
dsanSTOCAGO1482_4	AUGUSTUS	stop_codon	26338241	26338243	.	-	0	transcript_id "file_1_file_1_jg8722.t1"; gene_id "file_1_file_1_jg8722";
dsanSTOCAGO1482_4	AUGUSTUS	CDS	26338241	26338553	1	-	1	transcript_id "file_1_file_1_jg8722.t1"; gene_id "file_1_file_1_jg8722";
dsanSTOCAGO1482_4	AUGUSTUS	exon	26338241	26338553	.	-	.	transcript_id "file_1_file_1_jg8722.t1"; gene_id "file_1_file_1_jg8722";
dsanSTOCAGO1482_4	AUGUSTUS	intron	26338554	26338625	.	-	.	transcript_id "file_1_file_1_jg8722.t1"; gene_id "file_1_file_1_jg8722";
dsanSTOCAGO1482_4	AUGUSTUS	CDS	26338626	26338834	1	-	0	transcript_id "file_1_file_1_jg8722.t1"; gene_id "file_1_file_1_jg8722";
dsanSTOCAGO1482_4	AUGUSTUS	exon	26338626	26338834	.	-	.	transcript_id "file_1_file_1_jg8722.t1"; gene_id "file_1_file_1_jg8722";
dsanSTOCAGO1482_4	AUGUSTUS	intron	26338835	26338921	.	-	.	transcript_id "file_1_file_1_jg8722.t1"; gene_id "file_1_file_1_jg8722";
dsanSTOCAGO1482_4	AUGUSTUS	transcript	26338241	26339104	.	-	.	transcript_id "file_1_file_1_jg8722.t1"; gene_id "file_1_file_1_jg8722"
dsanSTOCAGO1482_4	AUGUSTUS	gene	26338241	26339104	.	-	.	jg8722
dsanSTOCAGO1482_4	AUGUSTUS	CDS	26338922	26339104	1	-	0	transcript_id "file_1_file_1_jg8722.t1"; gene_id "file_1_file_1_jg8722";
dsanSTOCAGO1482_4	AUGUSTUS	exon	26338922	26339104	.	-	.	transcript_id "file_1_file_1_jg8722.t1"; gene_id "file_1_file_1_jg8722";
dsanSTOCAGO1482_4	AUGUSTUS	start_codon	26339102	26339104	.	-	0	transcript_id "file_1_file_1_jg8722.t1"; gene_id "file_1_file_1_jg8722";
dsanSTOCAGO1482_4	AUGUSTUS	stop_codon	30824668	30824670	.	-	0	transcript_id "file_1_file_1_jg9129.t1"; gene_id "file_1_file_1_jg9129";
dsanSTOCAGO1482_4	AUGUSTUS	CDS	30824668	30825027	1	-	0	transcript_id "file_1_file_1_jg9129.t1"; gene_id "file_1_file_1_jg9129";
dsanSTOCAGO1482_4	AUGUSTUS	exon	30824668	30825027	.	-	.	transcript_id "file_1_file_1_jg9129.t1"; gene_id "file_1_file_1_jg9129";
dsanSTOCAGO1482_4	AUGUSTUS	transcript	30824668	30825027	.	-	.	transcript_id "file_1_file_1_jg9129.t1"; gene_id "file_1_file_1_jg9129"
dsanSTOCAGO1482_4	AUGUSTUS	gene	30824668	30825027	.	-	.	jg9129
dsanSTOCAGO1482_4	AUGUSTUS	start_codon	30825025	30825027	.	-	0	transcript_id "file_1_file_1_jg9129.t1"; gene_id "file_1_file_1_jg9129";
dsanSTOCAGO1482_2	AUGUSTUS	start_codon	10788548	10788550	.	+	0	transcript_id "file_1_file_1_jg13669.t1"; gene_id "file_1_file_1_jg13669";
dsanSTOCAGO1482_2	AUGUSTUS	CDS	10788548	10788644	1	+	0	transcript_id "file_1_file_1_jg13669.t1"; gene_id "file_1_file_1_jg13669";
dsanSTOCAGO1482_2	AUGUSTUS	exon	10788548	10788644	.	+	.	transcript_id "file_1_file_1_jg13669.t1"; gene_id "file_1_file_1_jg13669";
dsanSTOCAGO1482_2	AUGUSTUS	intron	10788645	10788700	.	+	.	transcript_id "file_1_file_1_jg13669.t1"; gene_id "file_1_file_1_jg13669";
dsanSTOCAGO1482_2	AUGUSTUS	CDS	10788701	10788947	1	+	2	transcript_id "file_1_file_1_jg13669.t1"; gene_id "file_1_file_1_jg13669";
dsanSTOCAGO1482_2	AUGUSTUS	exon	10788701	10788947	.	+	.	transcript_id "file_1_file_1_jg13669.t1"; gene_id "file_1_file_1_jg13669";
dsanSTOCAGO1482_2	AUGUSTUS	intron	10788948	10789006	.	+	.	transcript_id "file_1_file_1_jg13669.t1"; gene_id "file_1_file_1_jg13669";
dsanSTOCAGO1482_2	AUGUSTUS	CDS	10789007	10789089	1	+	1	transcript_id "file_1_file_1_jg13669.t1"; gene_id "file_1_file_1_jg13669";
dsanSTOCAGO1482_2	AUGUSTUS	exon	10789007	10789089	.	+	.	transcript_id "file_1_file_1_jg13669.t1"; gene_id "file_1_file_1_jg13669";
dsanSTOCAGO1482_2	AUGUSTUS	intron	10789090	10789140	.	+	.	transcript_id "file_1_file_1_jg13669.t1"; gene_id "file_1_file_1_jg13669";
dsanSTOCAGO1482_2	AUGUSTUS	CDS	10789141	10789290	1	+	2	transcript_id "file_1_file_1_jg13669.t1"; gene_id "file_1_file_1_jg13669";
dsanSTOCAGO1482_2	AUGUSTUS	exon	10789141	10789290	.	+	.	transcript_id "file_1_file_1_jg13669.t1"; gene_id "file_1_file_1_jg13669";
dsanSTOCAGO1482_2	AUGUSTUS	intron	10789291	10789340	.	+	.	transcript_id "file_1_file_1_jg13669.t1"; gene_id "file_1_file_1_jg13669";
dsanSTOCAGO1482_2	AUGUSTUS	transcript	10788548	10790005	.	+	.	transcript_id "file_1_file_1_jg13669.t1"; gene_id "file_1_file_1_jg13669"
dsanSTOCAGO1482_2	AUGUSTUS	gene	10788548	10790005	.	+	.	jg13669
dsanSTOCAGO1482_2	AUGUSTUS	CDS	10789341	10790005	1	+	2	transcript_id "file_1_file_1_jg13669.t1"; gene_id "file_1_file_1_jg13669";
dsanSTOCAGO1482_2	AUGUSTUS	exon	10789341	10790005	.	+	.	transcript_id "file_1_file_1_jg13669.t1"; gene_id "file_1_file_1_jg13669";
dsanSTOCAGO1482_2	AUGUSTUS	stop_codon	10790003	10790005	.	+	0	transcript_id "file_1_file_1_jg13669.t1"; gene_id "file_1_file_1_jg13669";
dsanSTOCAGO1482_3	AUGUSTUS	stop_codon	15271166	15271168	.	-	0	transcript_id "file_1_file_1_jg4252.t1"; gene_id "file_1_file_1_jg4252";
dsanSTOCAGO1482_3	AUGUSTUS	CDS	15271166	15271225	1	-	0	transcript_id "file_1_file_1_jg4252.t1"; gene_id "file_1_file_1_jg4252";
dsanSTOCAGO1482_3	AUGUSTUS	exon	15271166	15271225	.	-	.	transcript_id "file_1_file_1_jg4252.t1"; gene_id "file_1_file_1_jg4252";
dsanSTOCAGO1482_3	AUGUSTUS	intron	15271226	15271287	.	-	.	transcript_id "file_1_file_1_jg4252.t1"; gene_id "file_1_file_1_jg4252";
dsanSTOCAGO1482_3	AUGUSTUS	CDS	15271288	15271730	1	-	2	transcript_id "file_1_file_1_jg4252.t1"; gene_id "file_1_file_1_jg4252";
dsanSTOCAGO1482_3	AUGUSTUS	exon	15271288	15271730	.	-	.	transcript_id "file_1_file_1_jg4252.t1"; gene_id "file_1_file_1_jg4252";
dsanSTOCAGO1482_3	AUGUSTUS	intron	15271731	15271919	.	-	.	transcript_id "file_1_file_1_jg4252.t1"; gene_id "file_1_file_1_jg4252";
dsanSTOCAGO1482_3	AUGUSTUS	CDS	15271920	15272020	1	-	1	transcript_id "file_1_file_1_jg4252.t1"; gene_id "file_1_file_1_jg4252";
dsanSTOCAGO1482_3	AUGUSTUS	exon	15271920	15272020	.	-	.	transcript_id "file_1_file_1_jg4252.t1"; gene_id "file_1_file_1_jg4252";
dsanSTOCAGO1482_3	AUGUSTUS	intron	15272021	15272076	.	-	.	transcript_id "file_1_file_1_jg4252.t1"; gene_id "file_1_file_1_jg4252";
dsanSTOCAGO1482_3	AUGUSTUS	CDS	15272077	15272401	1	-	2	transcript_id "file_1_file_1_jg4252.t1"; gene_id "file_1_file_1_jg4252";
dsanSTOCAGO1482_3	AUGUSTUS	exon	15272077	15272401	.	-	.	transcript_id "file_1_file_1_jg4252.t1"; gene_id "file_1_file_1_jg4252";
dsanSTOCAGO1482_3	AUGUSTUS	intron	15272402	15272685	.	-	.	transcript_id "file_1_file_1_jg4252.t1"; gene_id "file_1_file_1_jg4252";
dsanSTOCAGO1482_3	AUGUSTUS	transcript	15271166	15272758	.	-	.	transcript_id "file_1_file_1_jg4252.t1"; gene_id "file_1_file_1_jg4252"
dsanSTOCAGO1482_3	AUGUSTUS	gene	15271166	15272758	.	-	.	jg4252
dsanSTOCAGO1482_3	AUGUSTUS	CDS	15272686	15272758	1	-	0	transcript_id "file_1_file_1_jg4252.t1"; gene_id "file_1_file_1_jg4252";
dsanSTOCAGO1482_3	AUGUSTUS	exon	15272686	15272758	.	-	.	transcript_id "file_1_file_1_jg4252.t1"; gene_id "file_1_file_1_jg4252";
dsanSTOCAGO1482_3	AUGUSTUS	start_codon	15272756	15272758	.	-	0	transcript_id "file_1_file_1_jg4252.t1"; gene_id "file_1_file_1_jg4252";
dsanSTOCAGO1482_1	AUGUSTUS	start_codon	17485162	17485164	.	+	0	transcript_id "file_1_file_1_jg11872.t1"; gene_id "file_1_file_1_jg11872";
dsanSTOCAGO1482_1	AUGUSTUS	CDS	17485162	17485260	1	+	0	transcript_id "file_1_file_1_jg11872.t1"; gene_id "file_1_file_1_jg11872";
dsanSTOCAGO1482_1	AUGUSTUS	exon	17485162	17485260	.	+	.	transcript_id "file_1_file_1_jg11872.t1"; gene_id "file_1_file_1_jg11872";
dsanSTOCAGO1482_1	AUGUSTUS	intron	17485261	17485509	.	+	.	transcript_id "file_1_file_1_jg11872.t1"; gene_id "file_1_file_1_jg11872";
dsanSTOCAGO1482_1	AUGUSTUS	CDS	17485510	17485911	1	+	0	transcript_id "file_1_file_1_jg11872.t1"; gene_id "file_1_file_1_jg11872";
dsanSTOCAGO1482_1	AUGUSTUS	exon	17485510	17485911	.	+	.	transcript_id "file_1_file_1_jg11872.t1"; gene_id "file_1_file_1_jg11872";
dsanSTOCAGO1482_1	AUGUSTUS	intron	17485912	17486026	.	+	.	transcript_id "file_1_file_1_jg11872.t1"; gene_id "file_1_file_1_jg11872";
dsanSTOCAGO1482_1	AUGUSTUS	CDS	17486027	17486160	1	+	0	transcript_id "file_1_file_1_jg11872.t1"; gene_id "file_1_file_1_jg11872";
dsanSTOCAGO1482_1	AUGUSTUS	exon	17486027	17486160	.	+	.	transcript_id "file_1_file_1_jg11872.t1"; gene_id "file_1_file_1_jg11872";
dsanSTOCAGO1482_1	AUGUSTUS	intron	17486161	17486222	.	+	.	transcript_id "file_1_file_1_jg11872.t1"; gene_id "file_1_file_1_jg11872";
dsanSTOCAGO1482_1	AUGUSTUS	transcript	17485162	17486265	.	+	.	transcript_id "file_1_file_1_jg11872.t1"; gene_id "file_1_file_1_jg11872"
dsanSTOCAGO1482_1	AUGUSTUS	gene	17485162	17486265	.	+	.	jg11872
dsanSTOCAGO1482_1	AUGUSTUS	CDS	17486223	17486265	1	+	1	transcript_id "file_1_file_1_jg11872.t1"; gene_id "file_1_file_1_jg11872";
dsanSTOCAGO1482_1	AUGUSTUS	exon	17486223	17486265	.	+	.	transcript_id "file_1_file_1_jg11872.t1"; gene_id "file_1_file_1_jg11872";
dsanSTOCAGO1482_1	AUGUSTUS	stop_codon	17486263	17486265	.	+	0	transcript_id "file_1_file_1_jg11872.t1"; gene_id "file_1_file_1_jg11872";
dsanSTOCAGO1482_4	AUGUSTUS	stop_codon	11272691	11272693	.	-	0	transcript_id "file_1_file_1_jg6750.t1"; gene_id "file_1_file_1_jg6750";
dsanSTOCAGO1482_4	AUGUSTUS	CDS	11272691	11273185	1	-	0	transcript_id "file_1_file_1_jg6750.t1"; gene_id "file_1_file_1_jg6750";
dsanSTOCAGO1482_4	AUGUSTUS	exon	11272691	11273185	.	-	.	transcript_id "file_1_file_1_jg6750.t1"; gene_id "file_1_file_1_jg6750";
dsanSTOCAGO1482_4	AUGUSTUS	intron	11273186	11273255	.	-	.	transcript_id "file_1_file_1_jg6750.t1"; gene_id "file_1_file_1_jg6750";
dsanSTOCAGO1482_4	AUGUSTUS	transcript	11272691	11273336	.	-	.	transcript_id "file_1_file_1_jg6750.t1"; gene_id "file_1_file_1_jg6750"
dsanSTOCAGO1482_4	AUGUSTUS	gene	11272691	11273336	.	-	.	jg6750
dsanSTOCAGO1482_4	AUGUSTUS	CDS	11273256	11273336	1	-	0	transcript_id "file_1_file_1_jg6750.t1"; gene_id "file_1_file_1_jg6750";
dsanSTOCAGO1482_4	AUGUSTUS	exon	11273256	11273336	.	-	.	transcript_id "file_1_file_1_jg6750.t1"; gene_id "file_1_file_1_jg6750";
dsanSTOCAGO1482_4	AUGUSTUS	start_codon	11273334	11273336	.	-	0	transcript_id "file_1_file_1_jg6750.t1"; gene_id "file_1_file_1_jg6750";
dsanSTOCAGO1482_3	AUGUSTUS	start_codon	21684013	21684015	.	+	0	transcript_id "file_1_file_1_jg5163.t3"; gene_id "file_1_file_1_jg5163";
dsanSTOCAGO1482_3	AUGUSTUS	CDS	21684013	21685452	0.47	+	0	transcript_id "file_1_file_1_jg5163.t3"; gene_id "file_1_file_1_jg5163";
dsanSTOCAGO1482_3	AUGUSTUS	gene	21683366	21685452	.	+	.	jg5163
dsanSTOCAGO1482_3	AUGUSTUS	exon	21684013	21685452	.	+	.	transcript_id "file_1_file_1_jg5163.t3"; gene_id "file_1_file_1_jg5163";
dsanSTOCAGO1482_3	AUGUSTUS	transcript	21684013	21685452	.	+	.	transcript_id "file_1_file_1_jg5163.t3"; gene_id "file_1_file_1_jg5163"
dsanSTOCAGO1482_3	AUGUSTUS	stop_codon	21685450	21685452	.	+	0	transcript_id "file_1_file_1_jg5163.t3"; gene_id "file_1_file_1_jg5163";
dsanSTOCAGO1482_1	AUGUSTUS	start_codon	10003109	10003111	.	+	0	transcript_id "file_1_file_1_jg10835.t1"; gene_id "file_1_file_1_jg10835";
dsanSTOCAGO1482_1	AUGUSTUS	CDS	10003109	10003206	1	+	0	transcript_id "file_1_file_1_jg10835.t1"; gene_id "file_1_file_1_jg10835";
dsanSTOCAGO1482_1	AUGUSTUS	exon	10003109	10003206	.	+	.	transcript_id "file_1_file_1_jg10835.t1"; gene_id "file_1_file_1_jg10835";
dsanSTOCAGO1482_1	AUGUSTUS	intron	10003207	10003284	.	+	.	transcript_id "file_1_file_1_jg10835.t1"; gene_id "file_1_file_1_jg10835";
dsanSTOCAGO1482_1	AUGUSTUS	CDS	10003285	10003424	1	+	1	transcript_id "file_1_file_1_jg10835.t1"; gene_id "file_1_file_1_jg10835";
dsanSTOCAGO1482_1	AUGUSTUS	exon	10003285	10003424	.	+	.	transcript_id "file_1_file_1_jg10835.t1"; gene_id "file_1_file_1_jg10835";
dsanSTOCAGO1482_1	AUGUSTUS	intron	10003425	10003479	.	+	.	transcript_id "file_1_file_1_jg10835.t1"; gene_id "file_1_file_1_jg10835";
dsanSTOCAGO1482_1	AUGUSTUS	transcript	10003109	10003676	.	+	.	transcript_id "file_1_file_1_jg10835.t1"; gene_id "file_1_file_1_jg10835"
dsanSTOCAGO1482_1	AUGUSTUS	gene	10003109	10003676	.	+	.	jg10835
dsanSTOCAGO1482_1	AUGUSTUS	CDS	10003480	10003676	1	+	2	transcript_id "file_1_file_1_jg10835.t1"; gene_id "file_1_file_1_jg10835";
dsanSTOCAGO1482_1	AUGUSTUS	exon	10003480	10003676	.	+	.	transcript_id "file_1_file_1_jg10835.t1"; gene_id "file_1_file_1_jg10835";
dsanSTOCAGO1482_1	AUGUSTUS	stop_codon	10003674	10003676	.	+	0	transcript_id "file_1_file_1_jg10835.t1"; gene_id "file_1_file_1_jg10835";
dsanSTOCAGO1482_3	GeneMark.hmm	start_codon	1334528	1334530	.	+	0	gene_id "file_1_file_2_9084_g"; transcript_id "file_1_file_2_9084_t"; count "file_1_file_2_1_1";
dsanSTOCAGO1482_3	GeneMark.hmm	CDS	1334528	1334677	.	+	0	gene_id "file_1_file_2_9084_g"; transcript_id "file_1_file_2_9084_t"; cds_type "file_1_file_2_Initial"; count "file_1_file_2_1_4"; anchored "file_1_file_2_0_1";
dsanSTOCAGO1482_3	GeneMark.hmm	exon	1334528	1334677	0	+	.	gene_id "file_1_file_2_9084_g"; transcript_id "file_1_file_2_9084_t"; cds_type "file_1_file_2_Initial"; count "file_1_file_2_1_4"; anchored "file_1_file_2_0_1";
dsanSTOCAGO1482_3	GeneMark.hmm	CDS	1335382	1335483	.	+	0	gene_id "file_1_file_2_9084_g"; transcript_id "file_1_file_2_9084_t"; cds_type "file_1_file_2_Internal"; count "file_1_file_2_2_4"; anchored "file_1_file_2_1_1";
dsanSTOCAGO1482_3	GeneMark.hmm	exon	1335382	1335483	0	+	.	gene_id "file_1_file_2_9084_g"; transcript_id "file_1_file_2_9084_t"; cds_type "file_1_file_2_Internal"; count "file_1_file_2_2_4"; anchored "file_1_file_2_1_1";
dsanSTOCAGO1482_3	GeneMark.hmm	CDS	1335560	1335688	.	+	0	gene_id "file_1_file_2_9084_g"; transcript_id "file_1_file_2_9084_t"; cds_type "file_1_file_2_Internal"; count "file_1_file_2_3_4"; anchored "file_1_file_2_1_1";
dsanSTOCAGO1482_3	GeneMark.hmm	exon	1335560	1335688	0	+	.	gene_id "file_1_file_2_9084_g"; transcript_id "file_1_file_2_9084_t"; cds_type "file_1_file_2_Internal"; count "file_1_file_2_3_4"; anchored "file_1_file_2_1_1";
dsanSTOCAGO1482_3	GeneMark.hmm	CDS	1335798	1335977	.	+	0	gene_id "file_1_file_2_9084_g"; transcript_id "file_1_file_2_9084_t"; cds_type "file_1_file_2_Terminal"; count "file_1_file_2_4_4"; anchored "file_1_file_2_1_0";
dsanSTOCAGO1482_3	GeneMark.hmm	exon	1335798	1335977	0	+	.	gene_id "file_1_file_2_9084_g"; transcript_id "file_1_file_2_9084_t"; cds_type "file_1_file_2_Terminal"; count "file_1_file_2_4_4"; anchored "file_1_file_2_1_0";
dsanSTOCAGO1482_3	GeneMark.hmm	stop_codon	1335975	1335977	.	+	0	gene_id "file_1_file_2_9084_g"; transcript_id "file_1_file_2_9084_t"; count "file_1_file_2_1_1";
dsanSTOCAGO1482_3	AUGUSTUS	start_codon	511044	511046	.	+	0	transcript_id "file_1_file_1_jg2495.t1"; gene_id "file_1_file_1_jg2495";
dsanSTOCAGO1482_3	AUGUSTUS	CDS	511044	511247	0.76	+	0	transcript_id "file_1_file_1_jg2495.t1"; gene_id "file_1_file_1_jg2495";
dsanSTOCAGO1482_3	AUGUSTUS	exon	511044	511247	.	+	.	transcript_id "file_1_file_1_jg2495.t1"; gene_id "file_1_file_1_jg2495";
dsanSTOCAGO1482_3	AUGUSTUS	transcript	511044	511247	.	+	.	transcript_id "file_1_file_1_jg2495.t1"; gene_id "file_1_file_1_jg2495"
dsanSTOCAGO1482_3	AUGUSTUS	gene	511044	511247	.	+	.	jg2495
dsanSTOCAGO1482_3	AUGUSTUS	stop_codon	511245	511247	.	+	0	transcript_id "file_1_file_1_jg2495.t1"; gene_id "file_1_file_1_jg2495";
dsanSTOCAGO1482_4	GeneMark.hmm	stop_codon	15326327	15326329	.	-	0	gene_id "file_1_file_2_14238_g"; transcript_id "file_1_file_2_14238_t"; count "file_1_file_2_1_1";
dsanSTOCAGO1482_4	GeneMark.hmm	CDS	15326327	15326409	.	-	2	gene_id "file_1_file_2_14238_g"; transcript_id "file_1_file_2_14238_t"; evidence "file_1_file_2_1_1"; cds_type "file_1_file_2_Terminal"; count "file_1_file_2_5_5"; anchored "file_1_file_2_1_1";
dsanSTOCAGO1482_4	GeneMark.hmm	exon	15326327	15326409	0	-	.	gene_id "file_1_file_2_14238_g"; transcript_id "file_1_file_2_14238_t"; evidence "file_1_file_2_1_1"; cds_type "file_1_file_2_Terminal"; count "file_1_file_2_5_5"; anchored "file_1_file_2_1_1";
dsanSTOCAGO1482_4	GeneMark.hmm	CDS	15326868	15326937	.	-	0	gene_id "file_1_file_2_14238_g"; transcript_id "file_1_file_2_14238_t"; evidence "file_1_file_2_1_1"; cds_type "file_1_file_2_Internal"; count "file_1_file_2_4_5"; anchored "file_1_file_2_1_1";
dsanSTOCAGO1482_4	GeneMark.hmm	exon	15326868	15326937	0	-	.	gene_id "file_1_file_2_14238_g"; transcript_id "file_1_file_2_14238_t"; evidence "file_1_file_2_1_1"; cds_type "file_1_file_2_Internal"; count "file_1_file_2_4_5"; anchored "file_1_file_2_1_1";
dsanSTOCAGO1482_4	GeneMark.hmm	CDS	15329096	15329158	.	-	0	gene_id "file_1_file_2_14238_g"; transcript_id "file_1_file_2_14238_t"; evidence "file_1_file_2_1_1"; cds_type "file_1_file_2_Internal"; count "file_1_file_2_3_5"; anchored "file_1_file_2_1_1";
dsanSTOCAGO1482_4	GeneMark.hmm	exon	15329096	15329158	0	-	.	gene_id "file_1_file_2_14238_g"; transcript_id "file_1_file_2_14238_t"; evidence "file_1_file_2_1_1"; cds_type "file_1_file_2_Internal"; count "file_1_file_2_3_5"; anchored "file_1_file_2_1_1";
dsanSTOCAGO1482_4	GeneMark.hmm	CDS	15329357	15329432	.	-	1	gene_id "file_1_file_2_14238_g"; transcript_id "file_1_file_2_14238_t"; evidence "file_1_file_2_1_1"; cds_type "file_1_file_2_Internal"; count "file_1_file_2_2_5"; anchored "file_1_file_2_1_1";
dsanSTOCAGO1482_4	GeneMark.hmm	exon	15329357	15329432	0	-	.	gene_id "file_1_file_2_14238_g"; transcript_id "file_1_file_2_14238_t"; evidence "file_1_file_2_1_1"; cds_type "file_1_file_2_Internal"; count "file_1_file_2_2_5"; anchored "file_1_file_2_1_1";
dsanSTOCAGO1482_4	GeneMark.hmm	CDS	15330899	15330951	.	-	0	gene_id "file_1_file_2_14238_g"; transcript_id "file_1_file_2_14238_t"; evidence "file_1_file_2_1_0"; cds_type "file_1_file_2_Initial"; count "file_1_file_2_1_5"; anchored "file_1_file_2_1_1";
dsanSTOCAGO1482_4	GeneMark.hmm	exon	15330899	15330951	0	-	.	gene_id "file_1_file_2_14238_g"; transcript_id "file_1_file_2_14238_t"; evidence "file_1_file_2_1_0"; cds_type "file_1_file_2_Initial"; count "file_1_file_2_1_5"; anchored "file_1_file_2_1_1";
dsanSTOCAGO1482_4	GeneMark.hmm	start_codon	15330949	15330951	.	-	0	gene_id "file_1_file_2_14238_g"; transcript_id "file_1_file_2_14238_t"; count "file_1_file_2_1_1";
dsanSTOCAGO1482_2	AUGUSTUS	start_codon	10405022	10405024	.	+	0	transcript_id "file_1_file_1_jg13612.t1"; gene_id "file_1_file_1_jg13612";
dsanSTOCAGO1482_2	AUGUSTUS	CDS	10405022	10405277	1	+	0	transcript_id "file_1_file_1_jg13612.t1"; gene_id "file_1_file_1_jg13612";
dsanSTOCAGO1482_2	AUGUSTUS	exon	10405022	10405277	.	+	.	transcript_id "file_1_file_1_jg13612.t1"; gene_id "file_1_file_1_jg13612";
dsanSTOCAGO1482_2	AUGUSTUS	intron	10405278	10405342	.	+	.	transcript_id "file_1_file_1_jg13612.t1"; gene_id "file_1_file_1_jg13612";
dsanSTOCAGO1482_2	AUGUSTUS	CDS	10405343	10405847	1	+	2	transcript_id "file_1_file_1_jg13612.t1"; gene_id "file_1_file_1_jg13612";
dsanSTOCAGO1482_2	AUGUSTUS	exon	10405343	10405847	.	+	.	transcript_id "file_1_file_1_jg13612.t1"; gene_id "file_1_file_1_jg13612";
dsanSTOCAGO1482_2	AUGUSTUS	intron	10405848	10405907	.	+	.	transcript_id "file_1_file_1_jg13612.t1"; gene_id "file_1_file_1_jg13612";
dsanSTOCAGO1482_2	AUGUSTUS	CDS	10405908	10406009	1	+	1	transcript_id "file_1_file_1_jg13612.t1"; gene_id "file_1_file_1_jg13612";
dsanSTOCAGO1482_2	AUGUSTUS	exon	10405908	10406009	.	+	.	transcript_id "file_1_file_1_jg13612.t1"; gene_id "file_1_file_1_jg13612";
dsanSTOCAGO1482_2	AUGUSTUS	intron	10406010	10406146	.	+	.	transcript_id "file_1_file_1_jg13612.t1"; gene_id "file_1_file_1_jg13612";
dsanSTOCAGO1482_2	AUGUSTUS	CDS	10406147	10406328	1	+	1	transcript_id "file_1_file_1_jg13612.t1"; gene_id "file_1_file_1_jg13612";
dsanSTOCAGO1482_2	AUGUSTUS	exon	10406147	10406328	.	+	.	transcript_id "file_1_file_1_jg13612.t1"; gene_id "file_1_file_1_jg13612";
dsanSTOCAGO1482_2	AUGUSTUS	intron	10406329	10407069	.	+	.	transcript_id "file_1_file_1_jg13612.t1"; gene_id "file_1_file_1_jg13612";
dsanSTOCAGO1482_2	AUGUSTUS	transcript	10405022	10407215	.	+	.	transcript_id "file_1_file_1_jg13612.t1"; gene_id "file_1_file_1_jg13612"
dsanSTOCAGO1482_2	AUGUSTUS	gene	10405022	10407215	.	+	.	jg13612
dsanSTOCAGO1482_2	AUGUSTUS	CDS	10407070	10407215	1	+	2	transcript_id "file_1_file_1_jg13612.t1"; gene_id "file_1_file_1_jg13612";
dsanSTOCAGO1482_2	AUGUSTUS	exon	10407070	10407215	.	+	.	transcript_id "file_1_file_1_jg13612.t1"; gene_id "file_1_file_1_jg13612";
dsanSTOCAGO1482_2	AUGUSTUS	stop_codon	10407213	10407215	.	+	0	transcript_id "file_1_file_1_jg13612.t1"; gene_id "file_1_file_1_jg13612";
dsanSTOCAGO1482_3	AUGUSTUS	start_codon	11923307	11923309	.	+	0	transcript_id "file_1_file_1_jg3903.t1"; gene_id "file_1_file_1_jg3903";
dsanSTOCAGO1482_3	AUGUSTUS	CDS	11923307	11924464	1	+	0	transcript_id "file_1_file_1_jg3903.t1"; gene_id "file_1_file_1_jg3903";
dsanSTOCAGO1482_3	AUGUSTUS	exon	11923307	11924464	.	+	.	transcript_id "file_1_file_1_jg3903.t1"; gene_id "file_1_file_1_jg3903";
dsanSTOCAGO1482_3	AUGUSTUS	transcript	11923307	11924464	.	+	.	transcript_id "file_1_file_1_jg3903.t1"; gene_id "file_1_file_1_jg3903"
dsanSTOCAGO1482_3	AUGUSTUS	gene	11923307	11924464	.	+	.	jg3903
dsanSTOCAGO1482_3	AUGUSTUS	stop_codon	11924462	11924464	.	+	0	transcript_id "file_1_file_1_jg3903.t1"; gene_id "file_1_file_1_jg3903";
dsanSTOCAGO1482_4	AUGUSTUS	start_codon	13940329	13940331	.	+	0	transcript_id "file_1_file_1_jg7092.t1"; gene_id "file_1_file_1_jg7092";
dsanSTOCAGO1482_4	AUGUSTUS	CDS	13940329	13940702	1	+	0	transcript_id "file_1_file_1_jg7092.t1"; gene_id "file_1_file_1_jg7092";
dsanSTOCAGO1482_4	AUGUSTUS	exon	13940329	13940702	.	+	.	transcript_id "file_1_file_1_jg7092.t1"; gene_id "file_1_file_1_jg7092";
dsanSTOCAGO1482_4	AUGUSTUS	intron	13940703	13940761	.	+	.	transcript_id "file_1_file_1_jg7092.t1"; gene_id "file_1_file_1_jg7092";
dsanSTOCAGO1482_4	AUGUSTUS	transcript	13940329	13940795	.	+	.	transcript_id "file_1_file_1_jg7092.t1"; gene_id "file_1_file_1_jg7092"
dsanSTOCAGO1482_4	AUGUSTUS	CDS	13940762	13940795	1	+	1	transcript_id "file_1_file_1_jg7092.t1"; gene_id "file_1_file_1_jg7092";
dsanSTOCAGO1482_4	AUGUSTUS	exon	13940762	13940795	.	+	.	transcript_id "file_1_file_1_jg7092.t1"; gene_id "file_1_file_1_jg7092";
dsanSTOCAGO1482_4	AUGUSTUS	stop_codon	13940793	13940795	.	+	0	transcript_id "file_1_file_1_jg7092.t1"; gene_id "file_1_file_1_jg7092";
dsanSTOCAGO1482_3	AUGUSTUS	stop_codon	18301749	18301751	.	-	0	transcript_id "file_1_file_1_jg4659.t1"; gene_id "file_1_file_1_jg4659";
dsanSTOCAGO1482_3	AUGUSTUS	CDS	18301749	18302092	1	-	2	transcript_id "file_1_file_1_jg4659.t1"; gene_id "file_1_file_1_jg4659";
dsanSTOCAGO1482_3	AUGUSTUS	exon	18301749	18302092	.	-	.	transcript_id "file_1_file_1_jg4659.t1"; gene_id "file_1_file_1_jg4659";
dsanSTOCAGO1482_3	AUGUSTUS	intron	18302093	18302152	.	-	.	transcript_id "file_1_file_1_jg4659.t1"; gene_id "file_1_file_1_jg4659";
dsanSTOCAGO1482_3	AUGUSTUS	transcript	18301749	18302741	.	-	.	transcript_id "file_1_file_1_jg4659.t1"; gene_id "file_1_file_1_jg4659"
dsanSTOCAGO1482_3	AUGUSTUS	gene	18301749	18302741	.	-	.	jg4659
dsanSTOCAGO1482_3	AUGUSTUS	CDS	18302153	18302741	1	-	0	transcript_id "file_1_file_1_jg4659.t1"; gene_id "file_1_file_1_jg4659";
dsanSTOCAGO1482_3	AUGUSTUS	exon	18302153	18302741	.	-	.	transcript_id "file_1_file_1_jg4659.t1"; gene_id "file_1_file_1_jg4659";
dsanSTOCAGO1482_3	AUGUSTUS	start_codon	18302739	18302741	.	-	0	transcript_id "file_1_file_1_jg4659.t1"; gene_id "file_1_file_1_jg4659";
dsanSTOCAGO1482_2	AUGUSTUS	stop_codon	21464329	21464331	.	-	0	transcript_id "file_1_file_1_jg15217.t1"; gene_id "file_1_file_1_jg15217";
dsanSTOCAGO1482_2	AUGUSTUS	CDS	21464329	21464475	1	-	0	transcript_id "file_1_file_1_jg15217.t1"; gene_id "file_1_file_1_jg15217";
dsanSTOCAGO1482_2	AUGUSTUS	exon	21464329	21464475	.	-	.	transcript_id "file_1_file_1_jg15217.t1"; gene_id "file_1_file_1_jg15217";
dsanSTOCAGO1482_2	AUGUSTUS	intron	21464476	21464533	.	-	.	transcript_id "file_1_file_1_jg15217.t1"; gene_id "file_1_file_1_jg15217";
dsanSTOCAGO1482_2	AUGUSTUS	CDS	21464534	21464639	1	-	1	transcript_id "file_1_file_1_jg15217.t1"; gene_id "file_1_file_1_jg15217";
dsanSTOCAGO1482_2	AUGUSTUS	exon	21464534	21464639	.	-	.	transcript_id "file_1_file_1_jg15217.t1"; gene_id "file_1_file_1_jg15217";
dsanSTOCAGO1482_2	AUGUSTUS	intron	21464640	21464720	.	-	.	transcript_id "file_1_file_1_jg15217.t1"; gene_id "file_1_file_1_jg15217";
dsanSTOCAGO1482_2	AUGUSTUS	CDS	21464721	21464911	1	-	0	transcript_id "file_1_file_1_jg15217.t1"; gene_id "file_1_file_1_jg15217";
dsanSTOCAGO1482_2	AUGUSTUS	exon	21464721	21464911	.	-	.	transcript_id "file_1_file_1_jg15217.t1"; gene_id "file_1_file_1_jg15217";
dsanSTOCAGO1482_2	AUGUSTUS	intron	21464912	21466363	.	-	.	transcript_id "file_1_file_1_jg15217.t1"; gene_id "file_1_file_1_jg15217";
dsanSTOCAGO1482_2	AUGUSTUS	transcript	21464329	21466366	.	-	.	transcript_id "file_1_file_1_jg15217.t1"; gene_id "file_1_file_1_jg15217"
dsanSTOCAGO1482_2	AUGUSTUS	gene	21464329	21466366	.	-	.	jg15217
dsanSTOCAGO1482_2	AUGUSTUS	CDS	21466364	21466366	1	-	0	transcript_id "file_1_file_1_jg15217.t1"; gene_id "file_1_file_1_jg15217";
dsanSTOCAGO1482_2	AUGUSTUS	exon	21466364	21466366	.	-	.	transcript_id "file_1_file_1_jg15217.t1"; gene_id "file_1_file_1_jg15217";
dsanSTOCAGO1482_2	AUGUSTUS	start_codon	21466364	21466366	.	-	0	transcript_id "file_1_file_1_jg15217.t1"; gene_id "file_1_file_1_jg15217";
dsanSTOCAGO1482_1	AUGUSTUS	stop_codon	11547058	11547060	.	-	0	transcript_id "file_1_file_1_jg11007.t1"; gene_id "file_1_file_1_jg11007";
dsanSTOCAGO1482_1	AUGUSTUS	CDS	11547058	11548236	1	-	0	transcript_id "file_1_file_1_jg11007.t1"; gene_id "file_1_file_1_jg11007";
dsanSTOCAGO1482_1	AUGUSTUS	exon	11547058	11548236	.	-	.	transcript_id "file_1_file_1_jg11007.t1"; gene_id "file_1_file_1_jg11007";
dsanSTOCAGO1482_1	AUGUSTUS	intron	11548237	11548296	.	-	.	transcript_id "file_1_file_1_jg11007.t1"; gene_id "file_1_file_1_jg11007";
dsanSTOCAGO1482_1	AUGUSTUS	CDS	11548297	11548560	0.91	-	0	transcript_id "file_1_file_1_jg11007.t1"; gene_id "file_1_file_1_jg11007";
dsanSTOCAGO1482_1	AUGUSTUS	exon	11548297	11548560	.	-	.	transcript_id "file_1_file_1_jg11007.t1"; gene_id "file_1_file_1_jg11007";
dsanSTOCAGO1482_1	AUGUSTUS	intron	11548561	11548618	.	-	.	transcript_id "file_1_file_1_jg11007.t1"; gene_id "file_1_file_1_jg11007";
dsanSTOCAGO1482_1	AUGUSTUS	CDS	11548619	11549138	0.81	-	1	transcript_id "file_1_file_1_jg11007.t1"; gene_id "file_1_file_1_jg11007";
dsanSTOCAGO1482_1	AUGUSTUS	exon	11548619	11549138	.	-	.	transcript_id "file_1_file_1_jg11007.t1"; gene_id "file_1_file_1_jg11007";
dsanSTOCAGO1482_1	AUGUSTUS	intron	11549139	11549199	.	-	.	transcript_id "file_1_file_1_jg11007.t1"; gene_id "file_1_file_1_jg11007";
dsanSTOCAGO1482_1	AUGUSTUS	CDS	11549200	11549670	1	-	1	transcript_id "file_1_file_1_jg11007.t1"; gene_id "file_1_file_1_jg11007";
dsanSTOCAGO1482_1	AUGUSTUS	exon	11549200	11549670	.	-	.	transcript_id "file_1_file_1_jg11007.t1"; gene_id "file_1_file_1_jg11007";
dsanSTOCAGO1482_1	AUGUSTUS	intron	11549671	11549733	.	-	.	transcript_id "file_1_file_1_jg11007.t1"; gene_id "file_1_file_1_jg11007";
dsanSTOCAGO1482_1	AUGUSTUS	CDS	11549734	11550104	1	-	0	transcript_id "file_1_file_1_jg11007.t1"; gene_id "file_1_file_1_jg11007";
dsanSTOCAGO1482_1	AUGUSTUS	exon	11549734	11550104	.	-	.	transcript_id "file_1_file_1_jg11007.t1"; gene_id "file_1_file_1_jg11007";
dsanSTOCAGO1482_1	AUGUSTUS	intron	11550105	11550164	.	-	.	transcript_id "file_1_file_1_jg11007.t1"; gene_id "file_1_file_1_jg11007";
dsanSTOCAGO1482_1	AUGUSTUS	transcript	11547058	11550245	.	-	.	transcript_id "file_1_file_1_jg11007.t1"; gene_id "file_1_file_1_jg11007"
dsanSTOCAGO1482_1	AUGUSTUS	gene	11547058	11550245	.	-	.	jg11007
dsanSTOCAGO1482_1	AUGUSTUS	CDS	11550165	11550245	1	-	0	transcript_id "file_1_file_1_jg11007.t1"; gene_id "file_1_file_1_jg11007";
dsanSTOCAGO1482_1	AUGUSTUS	exon	11550165	11550245	.	-	.	transcript_id "file_1_file_1_jg11007.t1"; gene_id "file_1_file_1_jg11007";
dsanSTOCAGO1482_1	AUGUSTUS	start_codon	11550243	11550245	.	-	0	transcript_id "file_1_file_1_jg11007.t1"; gene_id "file_1_file_1_jg11007";
dsanSTOCAGO1482_4	AUGUSTUS	stop_codon	12731207	12731209	.	-	0	transcript_id "file_1_file_1_jg6950.t1"; gene_id "file_1_file_1_jg6950";
dsanSTOCAGO1482_4	AUGUSTUS	CDS	12731207	12731449	0.53	-	0	transcript_id "file_1_file_1_jg6950.t1"; gene_id "file_1_file_1_jg6950";
dsanSTOCAGO1482_4	AUGUSTUS	exon	12731207	12731449	.	-	.	transcript_id "file_1_file_1_jg6950.t1"; gene_id "file_1_file_1_jg6950";
dsanSTOCAGO1482_4	AUGUSTUS	transcript	12731207	12731449	.	-	.	transcript_id "file_1_file_1_jg6950.t1"; gene_id "file_1_file_1_jg6950"
dsanSTOCAGO1482_4	AUGUSTUS	gene	12731207	12731449	.	-	.	jg6950
dsanSTOCAGO1482_4	AUGUSTUS	start_codon	12731447	12731449	.	-	0	transcript_id "file_1_file_1_jg6950.t1"; gene_id "file_1_file_1_jg6950";
dsanSTOCAGO1482_4	AUGUSTUS	start_codon	14214430	14214432	.	+	0	transcript_id "file_1_file_1_jg7126.t2"; gene_id "file_1_file_1_jg7126";
dsanSTOCAGO1482_4	AUGUSTUS	CDS	14214430	14214485	1	+	0	transcript_id "file_1_file_1_jg7126.t2"; gene_id "file_1_file_1_jg7126";
dsanSTOCAGO1482_4	AUGUSTUS	exon	14214430	14214485	.	+	.	transcript_id "file_1_file_1_jg7126.t2"; gene_id "file_1_file_1_jg7126";
dsanSTOCAGO1482_4	AUGUSTUS	intron	14214486	14226045	.	+	.	transcript_id "file_1_file_1_jg7126.t2"; gene_id "file_1_file_1_jg7126";
dsanSTOCAGO1482_4	AUGUSTUS	CDS	14226046	14226236	1	+	1	transcript_id "file_1_file_1_jg7126.t2"; gene_id "file_1_file_1_jg7126";
dsanSTOCAGO1482_4	AUGUSTUS	exon	14226046	14226236	.	+	.	transcript_id "file_1_file_1_jg7126.t2"; gene_id "file_1_file_1_jg7126";
dsanSTOCAGO1482_4	AUGUSTUS	intron	14226237	14232931	.	+	.	transcript_id "file_1_file_1_jg7126.t2"; gene_id "file_1_file_1_jg7126";
dsanSTOCAGO1482_4	AUGUSTUS	CDS	14232932	14233056	1	+	2	transcript_id "file_1_file_1_jg7126.t2"; gene_id "file_1_file_1_jg7126";
dsanSTOCAGO1482_4	AUGUSTUS	exon	14232932	14233056	.	+	.	transcript_id "file_1_file_1_jg7126.t2"; gene_id "file_1_file_1_jg7126";
dsanSTOCAGO1482_4	AUGUSTUS	intron	14233057	14237872	.	+	.	transcript_id "file_1_file_1_jg7126.t2"; gene_id "file_1_file_1_jg7126";
dsanSTOCAGO1482_4	AUGUSTUS	CDS	14237873	14237962	1	+	0	transcript_id "file_1_file_1_jg7126.t2"; gene_id "file_1_file_1_jg7126";
dsanSTOCAGO1482_4	AUGUSTUS	exon	14237873	14237962	.	+	.	transcript_id "file_1_file_1_jg7126.t2"; gene_id "file_1_file_1_jg7126";
dsanSTOCAGO1482_4	AUGUSTUS	intron	14237963	14239166	.	+	.	transcript_id "file_1_file_1_jg7126.t2"; gene_id "file_1_file_1_jg7126";
dsanSTOCAGO1482_4	AUGUSTUS	CDS	14239167	14239671	1	+	0	transcript_id "file_1_file_1_jg7126.t2"; gene_id "file_1_file_1_jg7126";
dsanSTOCAGO1482_4	AUGUSTUS	exon	14239167	14239671	.	+	.	transcript_id "file_1_file_1_jg7126.t2"; gene_id "file_1_file_1_jg7126";
dsanSTOCAGO1482_4	AUGUSTUS	intron	14239672	14239745	.	+	.	transcript_id "file_1_file_1_jg7126.t2"; gene_id "file_1_file_1_jg7126";
dsanSTOCAGO1482_4	AUGUSTUS	CDS	14239746	14240578	1	+	2	transcript_id "file_1_file_1_jg7126.t2"; gene_id "file_1_file_1_jg7126";
dsanSTOCAGO1482_4	AUGUSTUS	exon	14239746	14240578	.	+	.	transcript_id "file_1_file_1_jg7126.t2"; gene_id "file_1_file_1_jg7126";
dsanSTOCAGO1482_4	AUGUSTUS	intron	14240579	14240668	.	+	.	transcript_id "file_1_file_1_jg7126.t2"; gene_id "file_1_file_1_jg7126";
dsanSTOCAGO1482_4	AUGUSTUS	CDS	14240669	14241418	1	+	0	transcript_id "file_1_file_1_jg7126.t2"; gene_id "file_1_file_1_jg7126";
dsanSTOCAGO1482_4	AUGUSTUS	exon	14240669	14241418	.	+	.	transcript_id "file_1_file_1_jg7126.t2"; gene_id "file_1_file_1_jg7126";
dsanSTOCAGO1482_4	AUGUSTUS	intron	14241419	14241715	.	+	.	transcript_id "file_1_file_1_jg7126.t2"; gene_id "file_1_file_1_jg7126";
dsanSTOCAGO1482_4	AUGUSTUS	transcript	14214430	14242258	.	+	.	transcript_id "file_1_file_1_jg7126.t2"; gene_id "file_1_file_1_jg7126"
dsanSTOCAGO1482_4	AUGUSTUS	CDS	14241716	14242258	1	+	0	transcript_id "file_1_file_1_jg7126.t2"; gene_id "file_1_file_1_jg7126";
dsanSTOCAGO1482_4	AUGUSTUS	exon	14241716	14242258	.	+	.	transcript_id "file_1_file_1_jg7126.t2"; gene_id "file_1_file_1_jg7126";
dsanSTOCAGO1482_4	AUGUSTUS	stop_codon	14242256	14242258	.	+	0	transcript_id "file_1_file_1_jg7126.t2"; gene_id "file_1_file_1_jg7126";
dsanSTOCAGO1482_1	GeneMark.hmm	start_codon	7479343	7479345	.	+	0	gene_id "file_1_file_2_3582_g"; transcript_id "file_1_file_2_3582_t"; count "file_1_file_2_1_1";
dsanSTOCAGO1482_1	GeneMark.hmm	CDS	7479343	7479474	.	+	0	gene_id "file_1_file_2_3582_g"; transcript_id "file_1_file_2_3582_t"; evidence "file_1_file_2_0_1"; cds_type "file_1_file_2_Initial"; count "file_1_file_2_1_2"; anchored "file_1_file_2_1_1";
dsanSTOCAGO1482_1	GeneMark.hmm	exon	7479343	7479474	0	+	.	gene_id "file_1_file_2_3582_g"; transcript_id "file_1_file_2_3582_t"; evidence "file_1_file_2_0_1"; cds_type "file_1_file_2_Initial"; count "file_1_file_2_1_2"; anchored "file_1_file_2_1_1";
dsanSTOCAGO1482_1	GeneMark.hmm	CDS	7479538	7479945	.	+	0	gene_id "file_1_file_2_3582_g"; transcript_id "file_1_file_2_3582_t"; evidence "file_1_file_2_1_1"; cds_type "file_1_file_2_Terminal"; count "file_1_file_2_2_2"; anchored "file_1_file_2_1_1";
dsanSTOCAGO1482_1	GeneMark.hmm	exon	7479538	7479945	0	+	.	gene_id "file_1_file_2_3582_g"; transcript_id "file_1_file_2_3582_t"; evidence "file_1_file_2_1_1"; cds_type "file_1_file_2_Terminal"; count "file_1_file_2_2_2"; anchored "file_1_file_2_1_1";
dsanSTOCAGO1482_1	GeneMark.hmm	stop_codon	7479943	7479945	.	+	0	gene_id "file_1_file_2_3582_g"; transcript_id "file_1_file_2_3582_t"; count "file_1_file_2_1_1";
dsanSTOCAGO1482_3	AUGUSTUS	start_codon	4917116	4917118	.	+	0	transcript_id "file_1_file_1_jg3149.t1"; gene_id "file_1_file_1_jg3149";
dsanSTOCAGO1482_3	AUGUSTUS	CDS	4917116	4917373	1	+	0	transcript_id "file_1_file_1_jg3149.t1"; gene_id "file_1_file_1_jg3149";
dsanSTOCAGO1482_3	AUGUSTUS	exon	4917116	4917373	.	+	.	transcript_id "file_1_file_1_jg3149.t1"; gene_id "file_1_file_1_jg3149";
dsanSTOCAGO1482_3	AUGUSTUS	transcript	4917116	4917373	.	+	.	transcript_id "file_1_file_1_jg3149.t1"; gene_id "file_1_file_1_jg3149"
dsanSTOCAGO1482_3	AUGUSTUS	gene	4917116	4917373	.	+	.	jg3149
dsanSTOCAGO1482_3	AUGUSTUS	stop_codon	4917371	4917373	.	+	0	transcript_id "file_1_file_1_jg3149.t1"; gene_id "file_1_file_1_jg3149";
dsanSTOCAGO1482_1	AUGUSTUS	stop_codon	11776832	11776834	.	-	0	transcript_id "file_1_file_1_jg11037.t1"; gene_id "file_1_file_1_jg11037";
dsanSTOCAGO1482_1	AUGUSTUS	CDS	11776832	11777165	1	-	1	transcript_id "file_1_file_1_jg11037.t1"; gene_id "file_1_file_1_jg11037";
dsanSTOCAGO1482_1	AUGUSTUS	exon	11776832	11777165	.	-	.	transcript_id "file_1_file_1_jg11037.t1"; gene_id "file_1_file_1_jg11037";
dsanSTOCAGO1482_1	AUGUSTUS	intron	11777166	11777229	.	-	.	transcript_id "file_1_file_1_jg11037.t1"; gene_id "file_1_file_1_jg11037";
dsanSTOCAGO1482_1	AUGUSTUS	CDS	11777230	11777413	1	-	2	transcript_id "file_1_file_1_jg11037.t1"; gene_id "file_1_file_1_jg11037";
dsanSTOCAGO1482_1	AUGUSTUS	exon	11777230	11777413	.	-	.	transcript_id "file_1_file_1_jg11037.t1"; gene_id "file_1_file_1_jg11037";
dsanSTOCAGO1482_1	AUGUSTUS	intron	11777414	11777472	.	-	.	transcript_id "file_1_file_1_jg11037.t1"; gene_id "file_1_file_1_jg11037";
dsanSTOCAGO1482_1	AUGUSTUS	CDS	11777473	11777592	1	-	2	transcript_id "file_1_file_1_jg11037.t1"; gene_id "file_1_file_1_jg11037";
dsanSTOCAGO1482_1	AUGUSTUS	exon	11777473	11777592	.	-	.	transcript_id "file_1_file_1_jg11037.t1"; gene_id "file_1_file_1_jg11037";
dsanSTOCAGO1482_1	AUGUSTUS	intron	11777593	11777661	.	-	.	transcript_id "file_1_file_1_jg11037.t1"; gene_id "file_1_file_1_jg11037";
dsanSTOCAGO1482_1	AUGUSTUS	transcript	11776832	11777866	.	-	.	transcript_id "file_1_file_1_jg11037.t1"; gene_id "file_1_file_1_jg11037"
dsanSTOCAGO1482_1	AUGUSTUS	gene	11776832	11777866	.	-	.	jg11037
dsanSTOCAGO1482_1	AUGUSTUS	CDS	11777662	11777866	0.84	-	0	transcript_id "file_1_file_1_jg11037.t1"; gene_id "file_1_file_1_jg11037";
dsanSTOCAGO1482_1	AUGUSTUS	exon	11777662	11777866	.	-	.	transcript_id "file_1_file_1_jg11037.t1"; gene_id "file_1_file_1_jg11037";
dsanSTOCAGO1482_1	AUGUSTUS	start_codon	11777864	11777866	.	-	0	transcript_id "file_1_file_1_jg11037.t1"; gene_id "file_1_file_1_jg11037";
dsanSTOCAGO1482_2	AUGUSTUS	stop_codon	15562886	15562888	.	-	0	transcript_id "file_1_file_1_jg14296.t1"; gene_id "file_1_file_1_jg14296";
dsanSTOCAGO1482_2	AUGUSTUS	CDS	15562886	15563572	1	-	0	transcript_id "file_1_file_1_jg14296.t1"; gene_id "file_1_file_1_jg14296";
dsanSTOCAGO1482_2	AUGUSTUS	exon	15562886	15563572	.	-	.	transcript_id "file_1_file_1_jg14296.t1"; gene_id "file_1_file_1_jg14296";
dsanSTOCAGO1482_2	AUGUSTUS	intron	15563573	15563637	.	-	.	transcript_id "file_1_file_1_jg14296.t1"; gene_id "file_1_file_1_jg14296";
dsanSTOCAGO1482_2	AUGUSTUS	CDS	15563638	15563895	1	-	0	transcript_id "file_1_file_1_jg14296.t1"; gene_id "file_1_file_1_jg14296";
dsanSTOCAGO1482_2	AUGUSTUS	exon	15563638	15563895	.	-	.	transcript_id "file_1_file_1_jg14296.t1"; gene_id "file_1_file_1_jg14296";
dsanSTOCAGO1482_2	AUGUSTUS	intron	15563896	15563954	.	-	.	transcript_id "file_1_file_1_jg14296.t1"; gene_id "file_1_file_1_jg14296";
dsanSTOCAGO1482_2	AUGUSTUS	CDS	15563955	15564039	1	-	1	transcript_id "file_1_file_1_jg14296.t1"; gene_id "file_1_file_1_jg14296";
dsanSTOCAGO1482_2	AUGUSTUS	exon	15563955	15564039	.	-	.	transcript_id "file_1_file_1_jg14296.t1"; gene_id "file_1_file_1_jg14296";
dsanSTOCAGO1482_2	AUGUSTUS	intron	15564040	15564101	.	-	.	transcript_id "file_1_file_1_jg14296.t1"; gene_id "file_1_file_1_jg14296";
dsanSTOCAGO1482_2	AUGUSTUS	transcript	15562886	15564286	.	-	.	transcript_id "file_1_file_1_jg14296.t1"; gene_id "file_1_file_1_jg14296"
dsanSTOCAGO1482_2	AUGUSTUS	gene	15562886	15564286	.	-	.	jg14296
dsanSTOCAGO1482_2	AUGUSTUS	CDS	15564102	15564286	1	-	0	transcript_id "file_1_file_1_jg14296.t1"; gene_id "file_1_file_1_jg14296";
dsanSTOCAGO1482_2	AUGUSTUS	exon	15564102	15564286	.	-	.	transcript_id "file_1_file_1_jg14296.t1"; gene_id "file_1_file_1_jg14296";
dsanSTOCAGO1482_2	AUGUSTUS	start_codon	15564284	15564286	.	-	0	transcript_id "file_1_file_1_jg14296.t1"; gene_id "file_1_file_1_jg14296";
dsanSTOCAGO1482_2	AUGUSTUS	stop_codon	5200931	5200933	.	-	0	transcript_id "file_1_file_1_jg12955.t1"; gene_id "file_1_file_1_jg12955";
dsanSTOCAGO1482_2	AUGUSTUS	CDS	5200931	5201224	1	-	0	transcript_id "file_1_file_1_jg12955.t1"; gene_id "file_1_file_1_jg12955";
dsanSTOCAGO1482_2	AUGUSTUS	exon	5200931	5201224	.	-	.	transcript_id "file_1_file_1_jg12955.t1"; gene_id "file_1_file_1_jg12955";
dsanSTOCAGO1482_2	AUGUSTUS	intron	5201225	5201379	.	-	.	transcript_id "file_1_file_1_jg12955.t1"; gene_id "file_1_file_1_jg12955";
dsanSTOCAGO1482_2	AUGUSTUS	CDS	5201380	5201589	1	-	0	transcript_id "file_1_file_1_jg12955.t1"; gene_id "file_1_file_1_jg12955";
dsanSTOCAGO1482_2	AUGUSTUS	exon	5201380	5201589	.	-	.	transcript_id "file_1_file_1_jg12955.t1"; gene_id "file_1_file_1_jg12955";
dsanSTOCAGO1482_2	AUGUSTUS	intron	5201590	5201652	.	-	.	transcript_id "file_1_file_1_jg12955.t1"; gene_id "file_1_file_1_jg12955";
dsanSTOCAGO1482_2	AUGUSTUS	transcript	5200931	5201865	.	-	.	transcript_id "file_1_file_1_jg12955.t1"; gene_id "file_1_file_1_jg12955"
dsanSTOCAGO1482_2	AUGUSTUS	gene	5200931	5201865	.	-	.	jg12955
dsanSTOCAGO1482_2	AUGUSTUS	CDS	5201653	5201865	1	-	0	transcript_id "file_1_file_1_jg12955.t1"; gene_id "file_1_file_1_jg12955";
dsanSTOCAGO1482_2	AUGUSTUS	exon	5201653	5201865	.	-	.	transcript_id "file_1_file_1_jg12955.t1"; gene_id "file_1_file_1_jg12955";
dsanSTOCAGO1482_2	AUGUSTUS	start_codon	5201863	5201865	.	-	0	transcript_id "file_1_file_1_jg12955.t1"; gene_id "file_1_file_1_jg12955";
dsanSTOCAGO1482_3	AUGUSTUS	stop_codon	8050603	8050605	.	-	0	transcript_id "file_1_file_1_jg3483.t1"; gene_id "file_1_file_1_jg3483";
dsanSTOCAGO1482_3	AUGUSTUS	CDS	8050603	8050807	1	-	1	transcript_id "file_1_file_1_jg3483.t1"; gene_id "file_1_file_1_jg3483";
dsanSTOCAGO1482_3	AUGUSTUS	exon	8050603	8050807	.	-	.	transcript_id "file_1_file_1_jg3483.t1"; gene_id "file_1_file_1_jg3483";
dsanSTOCAGO1482_3	AUGUSTUS	intron	8050808	8050869	.	-	.	transcript_id "file_1_file_1_jg3483.t1"; gene_id "file_1_file_1_jg3483";
dsanSTOCAGO1482_3	AUGUSTUS	transcript	8050603	8053841	.	-	.	transcript_id "file_1_file_1_jg3483.t1"; gene_id "file_1_file_1_jg3483"
dsanSTOCAGO1482_3	AUGUSTUS	gene	8050603	8053841	.	-	.	jg3483
dsanSTOCAGO1482_3	AUGUSTUS	CDS	8050870	8053841	1	-	0	transcript_id "file_1_file_1_jg3483.t1"; gene_id "file_1_file_1_jg3483";
dsanSTOCAGO1482_3	AUGUSTUS	exon	8050870	8053841	.	-	.	transcript_id "file_1_file_1_jg3483.t1"; gene_id "file_1_file_1_jg3483";
dsanSTOCAGO1482_3	AUGUSTUS	start_codon	8053839	8053841	.	-	0	transcript_id "file_1_file_1_jg3483.t1"; gene_id "file_1_file_1_jg3483";
dsanSTOCAGO1482_3	AUGUSTUS	start_codon	10086187	10086189	.	+	0	transcript_id "file_1_file_1_jg3716.t1"; gene_id "file_1_file_1_jg3716";
dsanSTOCAGO1482_3	AUGUSTUS	CDS	10086187	10086633	1	+	0	transcript_id "file_1_file_1_jg3716.t1"; gene_id "file_1_file_1_jg3716";
dsanSTOCAGO1482_3	AUGUSTUS	exon	10086187	10086633	.	+	.	transcript_id "file_1_file_1_jg3716.t1"; gene_id "file_1_file_1_jg3716";
dsanSTOCAGO1482_3	AUGUSTUS	intron	10086634	10087411	.	+	.	transcript_id "file_1_file_1_jg3716.t1"; gene_id "file_1_file_1_jg3716";
dsanSTOCAGO1482_3	AUGUSTUS	transcript	10086187	10088320	.	+	.	transcript_id "file_1_file_1_jg3716.t1"; gene_id "file_1_file_1_jg3716"
dsanSTOCAGO1482_3	AUGUSTUS	gene	10086187	10088320	.	+	.	jg3716
dsanSTOCAGO1482_3	AUGUSTUS	CDS	10087412	10088320	1	+	0	transcript_id "file_1_file_1_jg3716.t1"; gene_id "file_1_file_1_jg3716";
dsanSTOCAGO1482_3	AUGUSTUS	exon	10087412	10088320	.	+	.	transcript_id "file_1_file_1_jg3716.t1"; gene_id "file_1_file_1_jg3716";
dsanSTOCAGO1482_3	AUGUSTUS	stop_codon	10088318	10088320	.	+	0	transcript_id "file_1_file_1_jg3716.t1"; gene_id "file_1_file_1_jg3716";
dsanSTOCAGO1482_4	AUGUSTUS	start_codon	28070247	28070249	.	+	0	transcript_id "file_1_file_1_jg8995.t1"; gene_id "file_1_file_1_jg8995";
dsanSTOCAGO1482_4	AUGUSTUS	CDS	28070247	28070973	1	+	0	transcript_id "file_1_file_1_jg8995.t1"; gene_id "file_1_file_1_jg8995";
dsanSTOCAGO1482_4	AUGUSTUS	exon	28070247	28070973	.	+	.	transcript_id "file_1_file_1_jg8995.t1"; gene_id "file_1_file_1_jg8995";
dsanSTOCAGO1482_4	AUGUSTUS	intron	28070974	28071037	.	+	.	transcript_id "file_1_file_1_jg8995.t1"; gene_id "file_1_file_1_jg8995";
dsanSTOCAGO1482_4	AUGUSTUS	transcript	28070247	28071405	.	+	.	transcript_id "file_1_file_1_jg8995.t1"; gene_id "file_1_file_1_jg8995"
dsanSTOCAGO1482_4	AUGUSTUS	gene	28070247	28071405	.	+	.	jg8995
dsanSTOCAGO1482_4	AUGUSTUS	CDS	28071038	28071405	1	+	2	transcript_id "file_1_file_1_jg8995.t1"; gene_id "file_1_file_1_jg8995";
dsanSTOCAGO1482_4	AUGUSTUS	exon	28071038	28071405	.	+	.	transcript_id "file_1_file_1_jg8995.t1"; gene_id "file_1_file_1_jg8995";
dsanSTOCAGO1482_4	AUGUSTUS	stop_codon	28071403	28071405	.	+	0	transcript_id "file_1_file_1_jg8995.t1"; gene_id "file_1_file_1_jg8995";
dsanSTOCAGO1482_86	AUGUSTUS	start_codon	295327	295329	.	+	0	transcript_id "file_1_file_1_jg9216.t1"; gene_id "file_1_file_1_jg9216";
dsanSTOCAGO1482_86	AUGUSTUS	CDS	295327	297450	1	+	0	transcript_id "file_1_file_1_jg9216.t1"; gene_id "file_1_file_1_jg9216";
dsanSTOCAGO1482_86	AUGUSTUS	exon	295327	297450	.	+	.	transcript_id "file_1_file_1_jg9216.t1"; gene_id "file_1_file_1_jg9216";
dsanSTOCAGO1482_86	AUGUSTUS	transcript	295327	297450	.	+	.	transcript_id "file_1_file_1_jg9216.t1"; gene_id "file_1_file_1_jg9216"
dsanSTOCAGO1482_86	AUGUSTUS	gene	295327	297450	.	+	.	jg9216
dsanSTOCAGO1482_86	AUGUSTUS	stop_codon	297448	297450	.	+	0	transcript_id "file_1_file_1_jg9216.t1"; gene_id "file_1_file_1_jg9216";
dsanSTOCAGO1482_0	AUGUSTUS	start_codon	15653661	15653663	.	+	0	transcript_id "file_1_file_1_jg1867.t1"; gene_id "file_1_file_1_jg1867";
dsanSTOCAGO1482_0	AUGUSTUS	CDS	15653661	15653945	1	+	0	transcript_id "file_1_file_1_jg1867.t1"; gene_id "file_1_file_1_jg1867";
dsanSTOCAGO1482_0	AUGUSTUS	exon	15653661	15653945	.	+	.	transcript_id "file_1_file_1_jg1867.t1"; gene_id "file_1_file_1_jg1867";
dsanSTOCAGO1482_0	AUGUSTUS	intron	15653946	15654425	.	+	.	transcript_id "file_1_file_1_jg1867.t1"; gene_id "file_1_file_1_jg1867";
dsanSTOCAGO1482_0	AUGUSTUS	transcript	15653661	15654719	.	+	.	transcript_id "file_1_file_1_jg1867.t1"; gene_id "file_1_file_1_jg1867"
dsanSTOCAGO1482_0	AUGUSTUS	gene	15653661	15654719	.	+	.	jg1867
dsanSTOCAGO1482_0	AUGUSTUS	CDS	15654426	15654719	1	+	0	transcript_id "file_1_file_1_jg1867.t1"; gene_id "file_1_file_1_jg1867";
dsanSTOCAGO1482_0	AUGUSTUS	exon	15654426	15654719	.	+	.	transcript_id "file_1_file_1_jg1867.t1"; gene_id "file_1_file_1_jg1867";
dsanSTOCAGO1482_0	AUGUSTUS	stop_codon	15654717	15654719	.	+	0	transcript_id "file_1_file_1_jg1867.t1"; gene_id "file_1_file_1_jg1867";
dsanSTOCAGO1482_86	AUGUSTUS	stop_codon	1143531	1143533	.	-	0	transcript_id "file_1_file_1_jg9290.t1"; gene_id "file_1_file_1_jg9290";
dsanSTOCAGO1482_86	AUGUSTUS	CDS	1143531	1144613	1	-	0	transcript_id "file_1_file_1_jg9290.t1"; gene_id "file_1_file_1_jg9290";
dsanSTOCAGO1482_86	AUGUSTUS	exon	1143531	1144613	.	-	.	transcript_id "file_1_file_1_jg9290.t1"; gene_id "file_1_file_1_jg9290";
dsanSTOCAGO1482_86	AUGUSTUS	intron	1144614	1145175	.	-	.	transcript_id "file_1_file_1_jg9290.t1"; gene_id "file_1_file_1_jg9290";
dsanSTOCAGO1482_86	AUGUSTUS	CDS	1145176	1145366	1	-	2	transcript_id "file_1_file_1_jg9290.t1"; gene_id "file_1_file_1_jg9290";
dsanSTOCAGO1482_86	AUGUSTUS	exon	1145176	1145366	.	-	.	transcript_id "file_1_file_1_jg9290.t1"; gene_id "file_1_file_1_jg9290";
dsanSTOCAGO1482_86	AUGUSTUS	intron	1145367	1145618	.	-	.	transcript_id "file_1_file_1_jg9290.t1"; gene_id "file_1_file_1_jg9290";
dsanSTOCAGO1482_86	AUGUSTUS	transcript	1143531	1145643	.	-	.	transcript_id "file_1_file_1_jg9290.t1"; gene_id "file_1_file_1_jg9290"
dsanSTOCAGO1482_86	AUGUSTUS	gene	1143531	1145643	.	-	.	jg9290
dsanSTOCAGO1482_86	AUGUSTUS	CDS	1145619	1145643	1	-	0	transcript_id "file_1_file_1_jg9290.t1"; gene_id "file_1_file_1_jg9290";
dsanSTOCAGO1482_86	AUGUSTUS	exon	1145619	1145643	.	-	.	transcript_id "file_1_file_1_jg9290.t1"; gene_id "file_1_file_1_jg9290";
dsanSTOCAGO1482_86	AUGUSTUS	start_codon	1145641	1145643	.	-	0	transcript_id "file_1_file_1_jg9290.t1"; gene_id "file_1_file_1_jg9290";
dsanSTOCAGO1482_4	AUGUSTUS	stop_codon	20154515	20154517	.	-	0	transcript_id "file_1_file_1_jg7914.t1"; gene_id "file_1_file_1_jg7914";
dsanSTOCAGO1482_4	AUGUSTUS	CDS	20154515	20156413	1	-	0	transcript_id "file_1_file_1_jg7914.t1"; gene_id "file_1_file_1_jg7914";
dsanSTOCAGO1482_4	AUGUSTUS	exon	20154515	20156413	.	-	.	transcript_id "file_1_file_1_jg7914.t1"; gene_id "file_1_file_1_jg7914";
dsanSTOCAGO1482_4	AUGUSTUS	intron	20156414	20156547	.	-	.	transcript_id "file_1_file_1_jg7914.t1"; gene_id "file_1_file_1_jg7914";
dsanSTOCAGO1482_4	AUGUSTUS	transcript	20154515	20156991	.	-	.	transcript_id "file_1_file_1_jg7914.t1"; gene_id "file_1_file_1_jg7914"
dsanSTOCAGO1482_4	AUGUSTUS	gene	20154515	20156991	.	-	.	jg7914
dsanSTOCAGO1482_4	AUGUSTUS	CDS	20156548	20156991	1	-	0	transcript_id "file_1_file_1_jg7914.t1"; gene_id "file_1_file_1_jg7914";
dsanSTOCAGO1482_4	AUGUSTUS	exon	20156548	20156991	.	-	.	transcript_id "file_1_file_1_jg7914.t1"; gene_id "file_1_file_1_jg7914";
dsanSTOCAGO1482_4	AUGUSTUS	start_codon	20156989	20156991	.	-	0	transcript_id "file_1_file_1_jg7914.t1"; gene_id "file_1_file_1_jg7914";
dsanSTOCAGO1482_0	AUGUSTUS	stop_codon	9048357	9048359	.	-	0	transcript_id "file_1_file_1_jg1081.t1"; gene_id "file_1_file_1_jg1081";
dsanSTOCAGO1482_0	AUGUSTUS	CDS	9048357	9048677	1	-	0	transcript_id "file_1_file_1_jg1081.t1"; gene_id "file_1_file_1_jg1081";
dsanSTOCAGO1482_0	AUGUSTUS	exon	9048357	9048677	.	-	.	transcript_id "file_1_file_1_jg1081.t1"; gene_id "file_1_file_1_jg1081";
dsanSTOCAGO1482_0	AUGUSTUS	intron	9048678	9050261	.	-	.	transcript_id "file_1_file_1_jg1081.t1"; gene_id "file_1_file_1_jg1081";
dsanSTOCAGO1482_0	AUGUSTUS	CDS	9050262	9051074	1	-	0	transcript_id "file_1_file_1_jg1081.t1"; gene_id "file_1_file_1_jg1081";
dsanSTOCAGO1482_0	AUGUSTUS	exon	9050262	9051074	.	-	.	transcript_id "file_1_file_1_jg1081.t1"; gene_id "file_1_file_1_jg1081";
dsanSTOCAGO1482_0	AUGUSTUS	intron	9051075	9051140	.	-	.	transcript_id "file_1_file_1_jg1081.t1"; gene_id "file_1_file_1_jg1081";
dsanSTOCAGO1482_0	AUGUSTUS	CDS	9051141	9051387	1	-	1	transcript_id "file_1_file_1_jg1081.t1"; gene_id "file_1_file_1_jg1081";
dsanSTOCAGO1482_0	AUGUSTUS	exon	9051141	9051387	.	-	.	transcript_id "file_1_file_1_jg1081.t1"; gene_id "file_1_file_1_jg1081";
dsanSTOCAGO1482_0	AUGUSTUS	intron	9051388	9052656	.	-	.	transcript_id "file_1_file_1_jg1081.t1"; gene_id "file_1_file_1_jg1081";
dsanSTOCAGO1482_0	AUGUSTUS	transcript	9048357	9053690	.	-	.	transcript_id "file_1_file_1_jg1081.t1"; gene_id "file_1_file_1_jg1081"
dsanSTOCAGO1482_0	AUGUSTUS	gene	9048357	9053690	.	-	.	jg1081
dsanSTOCAGO1482_0	AUGUSTUS	CDS	9052657	9053690	1	-	0	transcript_id "file_1_file_1_jg1081.t1"; gene_id "file_1_file_1_jg1081";
dsanSTOCAGO1482_0	AUGUSTUS	exon	9052657	9053690	.	-	.	transcript_id "file_1_file_1_jg1081.t1"; gene_id "file_1_file_1_jg1081";
dsanSTOCAGO1482_0	AUGUSTUS	start_codon	9053688	9053690	.	-	0	transcript_id "file_1_file_1_jg1081.t1"; gene_id "file_1_file_1_jg1081";
dsanSTOCAGO1482_3	AUGUSTUS	start_codon	14320464	14320466	.	+	0	transcript_id "file_1_file_1_jg4182.t1"; gene_id "file_1_file_1_jg4182";
dsanSTOCAGO1482_3	AUGUSTUS	CDS	14320464	14321333	1	+	0	transcript_id "file_1_file_1_jg4182.t1"; gene_id "file_1_file_1_jg4182";
dsanSTOCAGO1482_3	AUGUSTUS	exon	14320464	14321333	.	+	.	transcript_id "file_1_file_1_jg4182.t1"; gene_id "file_1_file_1_jg4182";
dsanSTOCAGO1482_3	AUGUSTUS	transcript	14320464	14321333	.	+	.	transcript_id "file_1_file_1_jg4182.t1"; gene_id "file_1_file_1_jg4182"
dsanSTOCAGO1482_3	AUGUSTUS	gene	14320464	14321333	.	+	.	jg4182
dsanSTOCAGO1482_3	AUGUSTUS	stop_codon	14321331	14321333	.	+	0	transcript_id "file_1_file_1_jg4182.t1"; gene_id "file_1_file_1_jg4182";
dsanSTOCAGO1482_3	AUGUSTUS	start_codon	5204831	5204833	.	+	0	transcript_id "file_1_file_1_jg3195.t1"; gene_id "file_1_file_1_jg3195";
dsanSTOCAGO1482_3	AUGUSTUS	CDS	5204831	5205676	1	+	0	transcript_id "file_1_file_1_jg3195.t1"; gene_id "file_1_file_1_jg3195";
dsanSTOCAGO1482_3	AUGUSTUS	exon	5204831	5205676	.	+	.	transcript_id "file_1_file_1_jg3195.t1"; gene_id "file_1_file_1_jg3195";
dsanSTOCAGO1482_3	AUGUSTUS	intron	5205677	5205848	.	+	.	transcript_id "file_1_file_1_jg3195.t1"; gene_id "file_1_file_1_jg3195";
dsanSTOCAGO1482_3	AUGUSTUS	transcript	5204831	5206310	.	+	.	transcript_id "file_1_file_1_jg3195.t1"; gene_id "file_1_file_1_jg3195"
dsanSTOCAGO1482_3	AUGUSTUS	gene	5204831	5206310	.	+	.	jg3195
dsanSTOCAGO1482_3	AUGUSTUS	CDS	5205849	5206310	1	+	0	transcript_id "file_1_file_1_jg3195.t1"; gene_id "file_1_file_1_jg3195";
dsanSTOCAGO1482_3	AUGUSTUS	exon	5205849	5206310	.	+	.	transcript_id "file_1_file_1_jg3195.t1"; gene_id "file_1_file_1_jg3195";
dsanSTOCAGO1482_3	AUGUSTUS	stop_codon	5206308	5206310	.	+	0	transcript_id "file_1_file_1_jg3195.t1"; gene_id "file_1_file_1_jg3195";
dsanSTOCAGO1482_3	AUGUSTUS	start_codon	4668890	4668892	.	+	0	transcript_id "file_1_file_1_jg3096.t2"; gene_id "file_1_file_1_jg3096";
dsanSTOCAGO1482_3	AUGUSTUS	CDS	4668890	4668947	1	+	0	transcript_id "file_1_file_1_jg3096.t2"; gene_id "file_1_file_1_jg3096";
dsanSTOCAGO1482_3	AUGUSTUS	exon	4668890	4668947	.	+	.	transcript_id "file_1_file_1_jg3096.t2"; gene_id "file_1_file_1_jg3096";
dsanSTOCAGO1482_3	AUGUSTUS	intron	4668948	4669012	.	+	.	transcript_id "file_1_file_1_jg3096.t2"; gene_id "file_1_file_1_jg3096";
dsanSTOCAGO1482_3	AUGUSTUS	CDS	4669013	4669195	1	+	2	transcript_id "file_1_file_1_jg3096.t2"; gene_id "file_1_file_1_jg3096";
dsanSTOCAGO1482_3	AUGUSTUS	exon	4669013	4669195	.	+	.	transcript_id "file_1_file_1_jg3096.t2"; gene_id "file_1_file_1_jg3096";
dsanSTOCAGO1482_3	AUGUSTUS	intron	4669196	4669250	.	+	.	transcript_id "file_1_file_1_jg3096.t2"; gene_id "file_1_file_1_jg3096";
dsanSTOCAGO1482_3	AUGUSTUS	CDS	4669251	4669887	1	+	2	transcript_id "file_1_file_1_jg3096.t2"; gene_id "file_1_file_1_jg3096";
dsanSTOCAGO1482_3	AUGUSTUS	exon	4669251	4669887	.	+	.	transcript_id "file_1_file_1_jg3096.t2"; gene_id "file_1_file_1_jg3096";
dsanSTOCAGO1482_3	AUGUSTUS	intron	4669888	4669974	.	+	.	transcript_id "file_1_file_1_jg3096.t2"; gene_id "file_1_file_1_jg3096";
dsanSTOCAGO1482_3	AUGUSTUS	CDS	4669975	4670227	1	+	1	transcript_id "file_1_file_1_jg3096.t2"; gene_id "file_1_file_1_jg3096";
dsanSTOCAGO1482_3	AUGUSTUS	exon	4669975	4670227	.	+	.	transcript_id "file_1_file_1_jg3096.t2"; gene_id "file_1_file_1_jg3096";
dsanSTOCAGO1482_3	AUGUSTUS	intron	4670228	4670299	.	+	.	transcript_id "file_1_file_1_jg3096.t2"; gene_id "file_1_file_1_jg3096";
dsanSTOCAGO1482_3	AUGUSTUS	transcript	4668890	4670416	.	+	.	transcript_id "file_1_file_1_jg3096.t2"; gene_id "file_1_file_1_jg3096"
dsanSTOCAGO1482_3	AUGUSTUS	CDS	4670300	4670416	1	+	0	transcript_id "file_1_file_1_jg3096.t2"; gene_id "file_1_file_1_jg3096";
dsanSTOCAGO1482_3	AUGUSTUS	exon	4670300	4670416	.	+	.	transcript_id "file_1_file_1_jg3096.t2"; gene_id "file_1_file_1_jg3096";
dsanSTOCAGO1482_3	AUGUSTUS	stop_codon	4670414	4670416	.	+	0	transcript_id "file_1_file_1_jg3096.t2"; gene_id "file_1_file_1_jg3096";
dsanSTOCAGO1482_86	AUGUSTUS	start_codon	920253	920255	.	+	0	transcript_id "file_1_file_1_jg9260.t2"; gene_id "file_1_file_1_jg9260";
dsanSTOCAGO1482_86	AUGUSTUS	CDS	920253	920913	1	+	0	transcript_id "file_1_file_1_jg9260.t2"; gene_id "file_1_file_1_jg9260";
dsanSTOCAGO1482_86	AUGUSTUS	exon	920253	920913	.	+	.	transcript_id "file_1_file_1_jg9260.t2"; gene_id "file_1_file_1_jg9260";
dsanSTOCAGO1482_86	AUGUSTUS	intron	920914	924358	.	+	.	transcript_id "file_1_file_1_jg9260.t2"; gene_id "file_1_file_1_jg9260";
dsanSTOCAGO1482_86	AUGUSTUS	CDS	924359	924537	1	+	2	transcript_id "file_1_file_1_jg9260.t2"; gene_id "file_1_file_1_jg9260";
dsanSTOCAGO1482_86	AUGUSTUS	exon	924359	924537	.	+	.	transcript_id "file_1_file_1_jg9260.t2"; gene_id "file_1_file_1_jg9260";
dsanSTOCAGO1482_86	AUGUSTUS	intron	924538	924657	.	+	.	transcript_id "file_1_file_1_jg9260.t2"; gene_id "file_1_file_1_jg9260";
dsanSTOCAGO1482_86	AUGUSTUS	CDS	924658	924762	1	+	0	transcript_id "file_1_file_1_jg9260.t2"; gene_id "file_1_file_1_jg9260";
dsanSTOCAGO1482_86	AUGUSTUS	exon	924658	924762	.	+	.	transcript_id "file_1_file_1_jg9260.t2"; gene_id "file_1_file_1_jg9260";
dsanSTOCAGO1482_86	AUGUSTUS	intron	924763	925555	.	+	.	transcript_id "file_1_file_1_jg9260.t2"; gene_id "file_1_file_1_jg9260";
dsanSTOCAGO1482_86	AUGUSTUS	transcript	920253	925591	.	+	.	transcript_id "file_1_file_1_jg9260.t2"; gene_id "file_1_file_1_jg9260"
dsanSTOCAGO1482_86	AUGUSTUS	CDS	925556	925591	0.96	+	0	transcript_id "file_1_file_1_jg9260.t2"; gene_id "file_1_file_1_jg9260";
dsanSTOCAGO1482_86	AUGUSTUS	exon	925556	925591	.	+	.	transcript_id "file_1_file_1_jg9260.t2"; gene_id "file_1_file_1_jg9260";
dsanSTOCAGO1482_86	AUGUSTUS	stop_codon	925589	925591	.	+	0	transcript_id "file_1_file_1_jg9260.t2"; gene_id "file_1_file_1_jg9260";
dsanSTOCAGO1482_4	AUGUSTUS	stop_codon	1899588	1899590	.	-	0	transcript_id "file_1_file_1_jg5564.t1"; gene_id "file_1_file_1_jg5564";
dsanSTOCAGO1482_4	AUGUSTUS	CDS	1899588	1900177	1	-	2	transcript_id "file_1_file_1_jg5564.t1"; gene_id "file_1_file_1_jg5564";
dsanSTOCAGO1482_4	AUGUSTUS	exon	1899588	1900177	.	-	.	transcript_id "file_1_file_1_jg5564.t1"; gene_id "file_1_file_1_jg5564";
dsanSTOCAGO1482_4	AUGUSTUS	intron	1900178	1900305	.	-	.	transcript_id "file_1_file_1_jg5564.t1"; gene_id "file_1_file_1_jg5564";
dsanSTOCAGO1482_4	AUGUSTUS	transcript	1899588	1900366	.	-	.	transcript_id "file_1_file_1_jg5564.t1"; gene_id "file_1_file_1_jg5564"
dsanSTOCAGO1482_4	AUGUSTUS	gene	1899588	1900366	.	-	.	jg5564
dsanSTOCAGO1482_4	AUGUSTUS	CDS	1900306	1900366	1	-	0	transcript_id "file_1_file_1_jg5564.t1"; gene_id "file_1_file_1_jg5564";
dsanSTOCAGO1482_4	AUGUSTUS	exon	1900306	1900366	.	-	.	transcript_id "file_1_file_1_jg5564.t1"; gene_id "file_1_file_1_jg5564";
dsanSTOCAGO1482_4	AUGUSTUS	start_codon	1900364	1900366	.	-	0	transcript_id "file_1_file_1_jg5564.t1"; gene_id "file_1_file_1_jg5564";
dsanSTOCAGO1482_33	AUGUSTUS	start_codon	378476	378478	.	+	0	transcript_id "file_1_file_1_jg15522.t1"; gene_id "file_1_file_1_jg15522";
dsanSTOCAGO1482_33	AUGUSTUS	CDS	378476	378712	0.92	+	0	transcript_id "file_1_file_1_jg15522.t1"; gene_id "file_1_file_1_jg15522";
dsanSTOCAGO1482_33	AUGUSTUS	exon	378476	378712	.	+	.	transcript_id "file_1_file_1_jg15522.t1"; gene_id "file_1_file_1_jg15522";
dsanSTOCAGO1482_33	AUGUSTUS	transcript	378476	378712	.	+	.	transcript_id "file_1_file_1_jg15522.t1"; gene_id "file_1_file_1_jg15522"
dsanSTOCAGO1482_33	AUGUSTUS	gene	378476	378712	.	+	.	jg15522
dsanSTOCAGO1482_33	AUGUSTUS	stop_codon	378710	378712	.	+	0	transcript_id "file_1_file_1_jg15522.t1"; gene_id "file_1_file_1_jg15522";
dsanSTOCAGO1482_3	AUGUSTUS	start_codon	1218866	1218868	.	+	0	transcript_id "file_1_file_1_jg2569.t1"; gene_id "file_1_file_1_jg2569";
dsanSTOCAGO1482_3	AUGUSTUS	CDS	1218866	1219288	1	+	0	transcript_id "file_1_file_1_jg2569.t1"; gene_id "file_1_file_1_jg2569";
dsanSTOCAGO1482_3	AUGUSTUS	exon	1218866	1219288	.	+	.	transcript_id "file_1_file_1_jg2569.t1"; gene_id "file_1_file_1_jg2569";
dsanSTOCAGO1482_3	AUGUSTUS	transcript	1218866	1219288	.	+	.	transcript_id "file_1_file_1_jg2569.t1"; gene_id "file_1_file_1_jg2569"
dsanSTOCAGO1482_3	AUGUSTUS	gene	1218866	1219288	.	+	.	jg2569
dsanSTOCAGO1482_3	AUGUSTUS	stop_codon	1219286	1219288	.	+	0	transcript_id "file_1_file_1_jg2569.t1"; gene_id "file_1_file_1_jg2569";
dsanSTOCAGO1482_4	AUGUSTUS	stop_codon	25598371	25598373	.	-	0	transcript_id "file_1_file_1_jg8612.t1"; gene_id "file_1_file_1_jg8612";
dsanSTOCAGO1482_4	AUGUSTUS	CDS	25598371	25599188	1	-	2	transcript_id "file_1_file_1_jg8612.t1"; gene_id "file_1_file_1_jg8612";
dsanSTOCAGO1482_4	AUGUSTUS	exon	25598371	25599188	.	-	.	transcript_id "file_1_file_1_jg8612.t1"; gene_id "file_1_file_1_jg8612";
dsanSTOCAGO1482_4	AUGUSTUS	intron	25599189	25599687	.	-	.	transcript_id "file_1_file_1_jg8612.t1"; gene_id "file_1_file_1_jg8612";
dsanSTOCAGO1482_4	AUGUSTUS	transcript	25598371	25600162	.	-	.	transcript_id "file_1_file_1_jg8612.t1"; gene_id "file_1_file_1_jg8612"
dsanSTOCAGO1482_4	AUGUSTUS	gene	25598371	25600162	.	-	.	jg8612
dsanSTOCAGO1482_4	AUGUSTUS	CDS	25599688	25600162	1	-	0	transcript_id "file_1_file_1_jg8612.t1"; gene_id "file_1_file_1_jg8612";
dsanSTOCAGO1482_4	AUGUSTUS	exon	25599688	25600162	.	-	.	transcript_id "file_1_file_1_jg8612.t1"; gene_id "file_1_file_1_jg8612";
dsanSTOCAGO1482_4	AUGUSTUS	start_codon	25600160	25600162	.	-	0	transcript_id "file_1_file_1_jg8612.t1"; gene_id "file_1_file_1_jg8612";
dsanSTOCAGO1482_4	AUGUSTUS	start_codon	2869789	2869791	.	+	0	transcript_id "file_1_file_1_jg5673.t1"; gene_id "file_1_file_1_jg5673";
dsanSTOCAGO1482_4	AUGUSTUS	CDS	2869789	2870295	1	+	0	transcript_id "file_1_file_1_jg5673.t1"; gene_id "file_1_file_1_jg5673";
dsanSTOCAGO1482_4	AUGUSTUS	exon	2869789	2870295	.	+	.	transcript_id "file_1_file_1_jg5673.t1"; gene_id "file_1_file_1_jg5673";
dsanSTOCAGO1482_4	AUGUSTUS	intron	2870296	2870347	.	+	.	transcript_id "file_1_file_1_jg5673.t1"; gene_id "file_1_file_1_jg5673";
dsanSTOCAGO1482_4	AUGUSTUS	transcript	2869789	2871799	.	+	.	transcript_id "file_1_file_1_jg5673.t1"; gene_id "file_1_file_1_jg5673"
dsanSTOCAGO1482_4	AUGUSTUS	gene	2869789	2871799	.	+	.	jg5673
dsanSTOCAGO1482_4	AUGUSTUS	CDS	2870348	2871799	1	+	0	transcript_id "file_1_file_1_jg5673.t1"; gene_id "file_1_file_1_jg5673";
dsanSTOCAGO1482_4	AUGUSTUS	exon	2870348	2871799	.	+	.	transcript_id "file_1_file_1_jg5673.t1"; gene_id "file_1_file_1_jg5673";
dsanSTOCAGO1482_4	AUGUSTUS	stop_codon	2871797	2871799	.	+	0	transcript_id "file_1_file_1_jg5673.t1"; gene_id "file_1_file_1_jg5673";
dsanSTOCAGO1482_2	AUGUSTUS	stop_codon	20015465	20015467	.	-	0	transcript_id "file_1_file_1_jg14931.t1"; gene_id "file_1_file_1_jg14931";
dsanSTOCAGO1482_2	AUGUSTUS	CDS	20015465	20015806	0.63	-	0	transcript_id "file_1_file_1_jg14931.t1"; gene_id "file_1_file_1_jg14931";
dsanSTOCAGO1482_2	AUGUSTUS	exon	20015465	20015806	.	-	.	transcript_id "file_1_file_1_jg14931.t1"; gene_id "file_1_file_1_jg14931";
dsanSTOCAGO1482_2	AUGUSTUS	intron	20015807	20015859	.	-	.	transcript_id "file_1_file_1_jg14931.t1"; gene_id "file_1_file_1_jg14931";
dsanSTOCAGO1482_2	AUGUSTUS	CDS	20015860	20016363	0.65	-	0	transcript_id "file_1_file_1_jg14931.t1"; gene_id "file_1_file_1_jg14931";
dsanSTOCAGO1482_2	AUGUSTUS	exon	20015860	20016363	.	-	.	transcript_id "file_1_file_1_jg14931.t1"; gene_id "file_1_file_1_jg14931";
dsanSTOCAGO1482_2	AUGUSTUS	intron	20016364	20016426	.	-	.	transcript_id "file_1_file_1_jg14931.t1"; gene_id "file_1_file_1_jg14931";
dsanSTOCAGO1482_2	AUGUSTUS	CDS	20016427	20016611	0.89	-	2	transcript_id "file_1_file_1_jg14931.t1"; gene_id "file_1_file_1_jg14931";
dsanSTOCAGO1482_2	AUGUSTUS	exon	20016427	20016611	.	-	.	transcript_id "file_1_file_1_jg14931.t1"; gene_id "file_1_file_1_jg14931";
dsanSTOCAGO1482_2	AUGUSTUS	intron	20016612	20016687	.	-	.	transcript_id "file_1_file_1_jg14931.t1"; gene_id "file_1_file_1_jg14931";
dsanSTOCAGO1482_2	AUGUSTUS	CDS	20016688	20016725	0.92	-	1	transcript_id "file_1_file_1_jg14931.t1"; gene_id "file_1_file_1_jg14931";
dsanSTOCAGO1482_2	AUGUSTUS	exon	20016688	20016725	.	-	.	transcript_id "file_1_file_1_jg14931.t1"; gene_id "file_1_file_1_jg14931";
dsanSTOCAGO1482_2	AUGUSTUS	intron	20016726	20016783	.	-	.	transcript_id "file_1_file_1_jg14931.t1"; gene_id "file_1_file_1_jg14931";
dsanSTOCAGO1482_2	AUGUSTUS	transcript	20015465	20016809	.	-	.	transcript_id "file_1_file_1_jg14931.t1"; gene_id "file_1_file_1_jg14931"
dsanSTOCAGO1482_2	AUGUSTUS	gene	20015465	20016809	.	-	.	jg14931
dsanSTOCAGO1482_2	AUGUSTUS	CDS	20016784	20016809	0.92	-	0	transcript_id "file_1_file_1_jg14931.t1"; gene_id "file_1_file_1_jg14931";
dsanSTOCAGO1482_2	AUGUSTUS	exon	20016784	20016809	.	-	.	transcript_id "file_1_file_1_jg14931.t1"; gene_id "file_1_file_1_jg14931";
dsanSTOCAGO1482_2	AUGUSTUS	start_codon	20016807	20016809	.	-	0	transcript_id "file_1_file_1_jg14931.t1"; gene_id "file_1_file_1_jg14931";
dsanSTOCAGO1482_4	AUGUSTUS	start_codon	14717658	14717660	.	+	0	transcript_id "file_1_file_1_jg7191.t2"; gene_id "file_1_file_1_jg7191";
dsanSTOCAGO1482_4	AUGUSTUS	CDS	14717658	14717825	0.73	+	0	transcript_id "file_1_file_1_jg7191.t2"; gene_id "file_1_file_1_jg7191";
dsanSTOCAGO1482_4	AUGUSTUS	exon	14717658	14717825	.	+	.	transcript_id "file_1_file_1_jg7191.t2"; gene_id "file_1_file_1_jg7191";
dsanSTOCAGO1482_4	AUGUSTUS	intron	14717826	14717949	.	+	.	transcript_id "file_1_file_1_jg7191.t2"; gene_id "file_1_file_1_jg7191";
dsanSTOCAGO1482_4	AUGUSTUS	CDS	14717950	14718070	0.76	+	0	transcript_id "file_1_file_1_jg7191.t2"; gene_id "file_1_file_1_jg7191";
dsanSTOCAGO1482_4	AUGUSTUS	exon	14717950	14718070	.	+	.	transcript_id "file_1_file_1_jg7191.t2"; gene_id "file_1_file_1_jg7191";
dsanSTOCAGO1482_4	AUGUSTUS	intron	14718071	14718282	.	+	.	transcript_id "file_1_file_1_jg7191.t2"; gene_id "file_1_file_1_jg7191";
dsanSTOCAGO1482_4	AUGUSTUS	CDS	14718283	14719040	0.99	+	2	transcript_id "file_1_file_1_jg7191.t2"; gene_id "file_1_file_1_jg7191";
dsanSTOCAGO1482_4	AUGUSTUS	exon	14718283	14719040	.	+	.	transcript_id "file_1_file_1_jg7191.t2"; gene_id "file_1_file_1_jg7191";
dsanSTOCAGO1482_4	AUGUSTUS	intron	14719041	14719113	.	+	.	transcript_id "file_1_file_1_jg7191.t2"; gene_id "file_1_file_1_jg7191";
dsanSTOCAGO1482_4	AUGUSTUS	transcript	14717658	14719641	.	+	.	transcript_id "file_1_file_1_jg7191.t2"; gene_id "file_1_file_1_jg7191"
dsanSTOCAGO1482_4	AUGUSTUS	gene	14717658	14719641	.	+	.	jg7191
dsanSTOCAGO1482_4	AUGUSTUS	CDS	14719114	14719641	0.99	+	0	transcript_id "file_1_file_1_jg7191.t2"; gene_id "file_1_file_1_jg7191";
dsanSTOCAGO1482_4	AUGUSTUS	exon	14719114	14719641	.	+	.	transcript_id "file_1_file_1_jg7191.t2"; gene_id "file_1_file_1_jg7191";
dsanSTOCAGO1482_4	AUGUSTUS	stop_codon	14719639	14719641	.	+	0	transcript_id "file_1_file_1_jg7191.t2"; gene_id "file_1_file_1_jg7191";
dsanSTOCAGO1482_1	AUGUSTUS	start_codon	1605929	1605931	.	+	0	transcript_id "file_1_file_1_jg9611.t1"; gene_id "file_1_file_1_jg9611";
dsanSTOCAGO1482_1	AUGUSTUS	CDS	1605929	1606126	1	+	0	transcript_id "file_1_file_1_jg9611.t1"; gene_id "file_1_file_1_jg9611";
dsanSTOCAGO1482_1	AUGUSTUS	exon	1605929	1606126	.	+	.	transcript_id "file_1_file_1_jg9611.t1"; gene_id "file_1_file_1_jg9611";
dsanSTOCAGO1482_1	AUGUSTUS	intron	1606127	1606269	.	+	.	transcript_id "file_1_file_1_jg9611.t1"; gene_id "file_1_file_1_jg9611";
dsanSTOCAGO1482_1	AUGUSTUS	CDS	1606270	1607220	1	+	0	transcript_id "file_1_file_1_jg9611.t1"; gene_id "file_1_file_1_jg9611";
dsanSTOCAGO1482_1	AUGUSTUS	exon	1606270	1607220	.	+	.	transcript_id "file_1_file_1_jg9611.t1"; gene_id "file_1_file_1_jg9611";
dsanSTOCAGO1482_1	AUGUSTUS	intron	1607221	1607593	.	+	.	transcript_id "file_1_file_1_jg9611.t1"; gene_id "file_1_file_1_jg9611";
dsanSTOCAGO1482_1	AUGUSTUS	CDS	1607594	1607947	1	+	0	transcript_id "file_1_file_1_jg9611.t1"; gene_id "file_1_file_1_jg9611";
dsanSTOCAGO1482_1	AUGUSTUS	exon	1607594	1607947	.	+	.	transcript_id "file_1_file_1_jg9611.t1"; gene_id "file_1_file_1_jg9611";
dsanSTOCAGO1482_1	AUGUSTUS	intron	1607948	1608239	.	+	.	transcript_id "file_1_file_1_jg9611.t1"; gene_id "file_1_file_1_jg9611";
dsanSTOCAGO1482_1	AUGUSTUS	CDS	1608240	1608931	1	+	0	transcript_id "file_1_file_1_jg9611.t1"; gene_id "file_1_file_1_jg9611";
dsanSTOCAGO1482_1	AUGUSTUS	exon	1608240	1608931	.	+	.	transcript_id "file_1_file_1_jg9611.t1"; gene_id "file_1_file_1_jg9611";
dsanSTOCAGO1482_1	AUGUSTUS	intron	1608932	1609549	.	+	.	transcript_id "file_1_file_1_jg9611.t1"; gene_id "file_1_file_1_jg9611";
dsanSTOCAGO1482_1	AUGUSTUS	CDS	1609550	1609688	1	+	1	transcript_id "file_1_file_1_jg9611.t1"; gene_id "file_1_file_1_jg9611";
dsanSTOCAGO1482_1	AUGUSTUS	exon	1609550	1609688	.	+	.	transcript_id "file_1_file_1_jg9611.t1"; gene_id "file_1_file_1_jg9611";
dsanSTOCAGO1482_1	AUGUSTUS	intron	1609689	1610117	.	+	.	transcript_id "file_1_file_1_jg9611.t1"; gene_id "file_1_file_1_jg9611";
dsanSTOCAGO1482_1	AUGUSTUS	CDS	1610118	1610242	1	+	0	transcript_id "file_1_file_1_jg9611.t1"; gene_id "file_1_file_1_jg9611";
dsanSTOCAGO1482_1	AUGUSTUS	exon	1610118	1610242	.	+	.	transcript_id "file_1_file_1_jg9611.t1"; gene_id "file_1_file_1_jg9611";
dsanSTOCAGO1482_1	AUGUSTUS	intron	1610243	1610438	.	+	.	transcript_id "file_1_file_1_jg9611.t1"; gene_id "file_1_file_1_jg9611";
dsanSTOCAGO1482_1	AUGUSTUS	CDS	1610439	1610831	1	+	1	transcript_id "file_1_file_1_jg9611.t1"; gene_id "file_1_file_1_jg9611";
dsanSTOCAGO1482_1	AUGUSTUS	exon	1610439	1610831	.	+	.	transcript_id "file_1_file_1_jg9611.t1"; gene_id "file_1_file_1_jg9611";
dsanSTOCAGO1482_1	AUGUSTUS	intron	1610832	1611774	.	+	.	transcript_id "file_1_file_1_jg9611.t1"; gene_id "file_1_file_1_jg9611";
dsanSTOCAGO1482_1	AUGUSTUS	transcript	1605929	1611904	.	+	.	transcript_id "file_1_file_1_jg9611.t1"; gene_id "file_1_file_1_jg9611"
dsanSTOCAGO1482_1	AUGUSTUS	gene	1605929	1611904	.	+	.	jg9611
dsanSTOCAGO1482_1	AUGUSTUS	CDS	1611775	1611904	1	+	1	transcript_id "file_1_file_1_jg9611.t1"; gene_id "file_1_file_1_jg9611";
dsanSTOCAGO1482_1	AUGUSTUS	exon	1611775	1611904	.	+	.	transcript_id "file_1_file_1_jg9611.t1"; gene_id "file_1_file_1_jg9611";
dsanSTOCAGO1482_1	AUGUSTUS	stop_codon	1611902	1611904	.	+	0	transcript_id "file_1_file_1_jg9611.t1"; gene_id "file_1_file_1_jg9611";
dsanSTOCAGO1482_3	AUGUSTUS	start_codon	20644292	20644294	.	+	0	transcript_id "file_1_file_1_jg5030.t1"; gene_id "file_1_file_1_jg5030";
dsanSTOCAGO1482_3	AUGUSTUS	CDS	20644292	20644492	0.91	+	0	transcript_id "file_1_file_1_jg5030.t1"; gene_id "file_1_file_1_jg5030";
dsanSTOCAGO1482_3	AUGUSTUS	exon	20644292	20644492	.	+	.	transcript_id "file_1_file_1_jg5030.t1"; gene_id "file_1_file_1_jg5030";
dsanSTOCAGO1482_3	AUGUSTUS	transcript	20644292	20644492	.	+	.	transcript_id "file_1_file_1_jg5030.t1"; gene_id "file_1_file_1_jg5030"
dsanSTOCAGO1482_3	AUGUSTUS	gene	20644292	20644492	.	+	.	jg5030
dsanSTOCAGO1482_3	AUGUSTUS	stop_codon	20644490	20644492	.	+	0	transcript_id "file_1_file_1_jg5030.t1"; gene_id "file_1_file_1_jg5030";
dsanSTOCAGO1482_1	AUGUSTUS	start_codon	16374766	16374768	.	+	0	transcript_id "file_1_file_1_jg11651.t1"; gene_id "file_1_file_1_jg11651";
dsanSTOCAGO1482_1	AUGUSTUS	CDS	16374766	16375079	1	+	0	transcript_id "file_1_file_1_jg11651.t1"; gene_id "file_1_file_1_jg11651";
dsanSTOCAGO1482_1	AUGUSTUS	exon	16374766	16375079	.	+	.	transcript_id "file_1_file_1_jg11651.t1"; gene_id "file_1_file_1_jg11651";
dsanSTOCAGO1482_1	AUGUSTUS	intron	16375080	16375128	.	+	.	transcript_id "file_1_file_1_jg11651.t1"; gene_id "file_1_file_1_jg11651";
dsanSTOCAGO1482_1	AUGUSTUS	CDS	16375129	16375410	1	+	1	transcript_id "file_1_file_1_jg11651.t1"; gene_id "file_1_file_1_jg11651";
dsanSTOCAGO1482_1	AUGUSTUS	exon	16375129	16375410	.	+	.	transcript_id "file_1_file_1_jg11651.t1"; gene_id "file_1_file_1_jg11651";
dsanSTOCAGO1482_1	AUGUSTUS	intron	16375411	16375480	.	+	.	transcript_id "file_1_file_1_jg11651.t1"; gene_id "file_1_file_1_jg11651";
dsanSTOCAGO1482_1	AUGUSTUS	CDS	16375481	16375580	1	+	1	transcript_id "file_1_file_1_jg11651.t1"; gene_id "file_1_file_1_jg11651";
dsanSTOCAGO1482_1	AUGUSTUS	exon	16375481	16375580	.	+	.	transcript_id "file_1_file_1_jg11651.t1"; gene_id "file_1_file_1_jg11651";
dsanSTOCAGO1482_1	AUGUSTUS	intron	16375581	16375642	.	+	.	transcript_id "file_1_file_1_jg11651.t1"; gene_id "file_1_file_1_jg11651";
dsanSTOCAGO1482_1	AUGUSTUS	CDS	16375643	16375834	1	+	0	transcript_id "file_1_file_1_jg11651.t1"; gene_id "file_1_file_1_jg11651";
dsanSTOCAGO1482_1	AUGUSTUS	exon	16375643	16375834	.	+	.	transcript_id "file_1_file_1_jg11651.t1"; gene_id "file_1_file_1_jg11651";
dsanSTOCAGO1482_1	AUGUSTUS	intron	16375835	16375890	.	+	.	transcript_id "file_1_file_1_jg11651.t1"; gene_id "file_1_file_1_jg11651";
dsanSTOCAGO1482_1	AUGUSTUS	CDS	16375891	16376115	1	+	0	transcript_id "file_1_file_1_jg11651.t1"; gene_id "file_1_file_1_jg11651";
dsanSTOCAGO1482_1	AUGUSTUS	exon	16375891	16376115	.	+	.	transcript_id "file_1_file_1_jg11651.t1"; gene_id "file_1_file_1_jg11651";
dsanSTOCAGO1482_1	AUGUSTUS	intron	16376116	16376183	.	+	.	transcript_id "file_1_file_1_jg11651.t1"; gene_id "file_1_file_1_jg11651";
dsanSTOCAGO1482_1	AUGUSTUS	transcript	16374766	16376414	.	+	.	transcript_id "file_1_file_1_jg11651.t1"; gene_id "file_1_file_1_jg11651"
dsanSTOCAGO1482_1	AUGUSTUS	gene	16374766	16376414	.	+	.	jg11651
dsanSTOCAGO1482_1	AUGUSTUS	CDS	16376184	16376414	1	+	0	transcript_id "file_1_file_1_jg11651.t1"; gene_id "file_1_file_1_jg11651";
dsanSTOCAGO1482_1	AUGUSTUS	exon	16376184	16376414	.	+	.	transcript_id "file_1_file_1_jg11651.t1"; gene_id "file_1_file_1_jg11651";
dsanSTOCAGO1482_1	AUGUSTUS	stop_codon	16376412	16376414	.	+	0	transcript_id "file_1_file_1_jg11651.t1"; gene_id "file_1_file_1_jg11651";
dsanSTOCAGO1482_12	AUGUSTUS	start_codon	514429	514431	.	+	0	transcript_id "file_1_file_1_jg2306.t1"; gene_id "file_1_file_1_jg2306";
dsanSTOCAGO1482_12	AUGUSTUS	CDS	514429	514605	0.53	+	0	transcript_id "file_1_file_1_jg2306.t1"; gene_id "file_1_file_1_jg2306";
dsanSTOCAGO1482_12	AUGUSTUS	exon	514429	514605	.	+	.	transcript_id "file_1_file_1_jg2306.t1"; gene_id "file_1_file_1_jg2306";
dsanSTOCAGO1482_12	AUGUSTUS	intron	514606	514730	.	+	.	transcript_id "file_1_file_1_jg2306.t1"; gene_id "file_1_file_1_jg2306";
dsanSTOCAGO1482_12	AUGUSTUS	transcript	514429	514871	.	+	.	transcript_id "file_1_file_1_jg2306.t1"; gene_id "file_1_file_1_jg2306"
dsanSTOCAGO1482_12	AUGUSTUS	gene	514429	514871	.	+	.	jg2306
dsanSTOCAGO1482_12	AUGUSTUS	CDS	514731	514871	0.49	+	0	transcript_id "file_1_file_1_jg2306.t1"; gene_id "file_1_file_1_jg2306";
dsanSTOCAGO1482_12	AUGUSTUS	exon	514731	514871	.	+	.	transcript_id "file_1_file_1_jg2306.t1"; gene_id "file_1_file_1_jg2306";
dsanSTOCAGO1482_12	AUGUSTUS	stop_codon	514869	514871	.	+	0	transcript_id "file_1_file_1_jg2306.t1"; gene_id "file_1_file_1_jg2306";
dsanSTOCAGO1482_4	AUGUSTUS	stop_codon	15741802	15741804	.	-	0	transcript_id "file_1_file_1_jg7334.t1"; gene_id "file_1_file_1_jg7334";
dsanSTOCAGO1482_4	AUGUSTUS	CDS	15741802	15742009	1	-	1	transcript_id "file_1_file_1_jg7334.t1"; gene_id "file_1_file_1_jg7334";
dsanSTOCAGO1482_4	AUGUSTUS	exon	15741802	15742009	.	-	.	transcript_id "file_1_file_1_jg7334.t1"; gene_id "file_1_file_1_jg7334";
dsanSTOCAGO1482_4	AUGUSTUS	intron	15742010	15742062	.	-	.	transcript_id "file_1_file_1_jg7334.t1"; gene_id "file_1_file_1_jg7334";
dsanSTOCAGO1482_4	AUGUSTUS	CDS	15742063	15742263	1	-	1	transcript_id "file_1_file_1_jg7334.t1"; gene_id "file_1_file_1_jg7334";
dsanSTOCAGO1482_4	AUGUSTUS	exon	15742063	15742263	.	-	.	transcript_id "file_1_file_1_jg7334.t1"; gene_id "file_1_file_1_jg7334";
dsanSTOCAGO1482_4	AUGUSTUS	intron	15742264	15742315	.	-	.	transcript_id "file_1_file_1_jg7334.t1"; gene_id "file_1_file_1_jg7334";
dsanSTOCAGO1482_4	AUGUSTUS	CDS	15742316	15742893	1	-	0	transcript_id "file_1_file_1_jg7334.t1"; gene_id "file_1_file_1_jg7334";
dsanSTOCAGO1482_4	AUGUSTUS	exon	15742316	15742893	.	-	.	transcript_id "file_1_file_1_jg7334.t1"; gene_id "file_1_file_1_jg7334";
dsanSTOCAGO1482_4	AUGUSTUS	intron	15742894	15743073	.	-	.	transcript_id "file_1_file_1_jg7334.t1"; gene_id "file_1_file_1_jg7334";
dsanSTOCAGO1482_4	AUGUSTUS	transcript	15741802	15743352	.	-	.	transcript_id "file_1_file_1_jg7334.t1"; gene_id "file_1_file_1_jg7334"
dsanSTOCAGO1482_4	AUGUSTUS	gene	15741802	15743352	.	-	.	jg7334
dsanSTOCAGO1482_4	AUGUSTUS	CDS	15743074	15743352	1	-	0	transcript_id "file_1_file_1_jg7334.t1"; gene_id "file_1_file_1_jg7334";
dsanSTOCAGO1482_4	AUGUSTUS	exon	15743074	15743352	.	-	.	transcript_id "file_1_file_1_jg7334.t1"; gene_id "file_1_file_1_jg7334";
dsanSTOCAGO1482_4	AUGUSTUS	start_codon	15743350	15743352	.	-	0	transcript_id "file_1_file_1_jg7334.t1"; gene_id "file_1_file_1_jg7334";
dsanSTOCAGO1482_4	AUGUSTUS	start_codon	12785730	12785732	.	+	0	transcript_id "file_1_file_1_jg6962.t2"; gene_id "file_1_file_1_jg6962";
dsanSTOCAGO1482_4	AUGUSTUS	CDS	12785730	12785765	1	+	0	transcript_id "file_1_file_1_jg6962.t2"; gene_id "file_1_file_1_jg6962";
dsanSTOCAGO1482_4	AUGUSTUS	exon	12785730	12785765	.	+	.	transcript_id "file_1_file_1_jg6962.t2"; gene_id "file_1_file_1_jg6962";
dsanSTOCAGO1482_4	AUGUSTUS	intron	12785766	12786195	.	+	.	transcript_id "file_1_file_1_jg6962.t2"; gene_id "file_1_file_1_jg6962";
dsanSTOCAGO1482_4	AUGUSTUS	CDS	12786196	12786219	1	+	0	transcript_id "file_1_file_1_jg6962.t2"; gene_id "file_1_file_1_jg6962";
dsanSTOCAGO1482_4	AUGUSTUS	exon	12786196	12786219	.	+	.	transcript_id "file_1_file_1_jg6962.t2"; gene_id "file_1_file_1_jg6962";
dsanSTOCAGO1482_4	AUGUSTUS	intron	12786220	12786527	.	+	.	transcript_id "file_1_file_1_jg6962.t2"; gene_id "file_1_file_1_jg6962";
dsanSTOCAGO1482_4	AUGUSTUS	CDS	12786528	12786704	1	+	0	transcript_id "file_1_file_1_jg6962.t2"; gene_id "file_1_file_1_jg6962";
dsanSTOCAGO1482_4	AUGUSTUS	exon	12786528	12786704	.	+	.	transcript_id "file_1_file_1_jg6962.t2"; gene_id "file_1_file_1_jg6962";
dsanSTOCAGO1482_4	AUGUSTUS	intron	12786705	12787151	.	+	.	transcript_id "file_1_file_1_jg6962.t2"; gene_id "file_1_file_1_jg6962";
dsanSTOCAGO1482_4	AUGUSTUS	transcript	12785730	12787355	.	+	.	transcript_id "file_1_file_1_jg6962.t2"; gene_id "file_1_file_1_jg6962"
dsanSTOCAGO1482_4	AUGUSTUS	CDS	12787152	12787355	1	+	0	transcript_id "file_1_file_1_jg6962.t2"; gene_id "file_1_file_1_jg6962";
dsanSTOCAGO1482_4	AUGUSTUS	exon	12787152	12787355	.	+	.	transcript_id "file_1_file_1_jg6962.t2"; gene_id "file_1_file_1_jg6962";
dsanSTOCAGO1482_4	AUGUSTUS	stop_codon	12787353	12787355	.	+	0	transcript_id "file_1_file_1_jg6962.t2"; gene_id "file_1_file_1_jg6962";
dsanSTOCAGO1482_1	AUGUSTUS	stop_codon	4485868	4485870	.	-	0	transcript_id "file_1_file_1_jg10042.t1"; gene_id "file_1_file_1_jg10042";
dsanSTOCAGO1482_1	AUGUSTUS	CDS	4485868	4486280	1	-	2	transcript_id "file_1_file_1_jg10042.t1"; gene_id "file_1_file_1_jg10042";
dsanSTOCAGO1482_1	AUGUSTUS	exon	4485868	4486280	.	-	.	transcript_id "file_1_file_1_jg10042.t1"; gene_id "file_1_file_1_jg10042";
dsanSTOCAGO1482_1	AUGUSTUS	intron	4486281	4486398	.	-	.	transcript_id "file_1_file_1_jg10042.t1"; gene_id "file_1_file_1_jg10042";
dsanSTOCAGO1482_1	AUGUSTUS	CDS	4486399	4486617	1	-	2	transcript_id "file_1_file_1_jg10042.t1"; gene_id "file_1_file_1_jg10042";
dsanSTOCAGO1482_1	AUGUSTUS	exon	4486399	4486617	.	-	.	transcript_id "file_1_file_1_jg10042.t1"; gene_id "file_1_file_1_jg10042";
dsanSTOCAGO1482_1	AUGUSTUS	intron	4486618	4486927	.	-	.	transcript_id "file_1_file_1_jg10042.t1"; gene_id "file_1_file_1_jg10042";
dsanSTOCAGO1482_1	AUGUSTUS	transcript	4485868	4486991	.	-	.	transcript_id "file_1_file_1_jg10042.t1"; gene_id "file_1_file_1_jg10042"
dsanSTOCAGO1482_1	AUGUSTUS	gene	4485868	4486991	.	-	.	jg10042
dsanSTOCAGO1482_1	AUGUSTUS	CDS	4486928	4486991	1	-	0	transcript_id "file_1_file_1_jg10042.t1"; gene_id "file_1_file_1_jg10042";
dsanSTOCAGO1482_1	AUGUSTUS	exon	4486928	4486991	.	-	.	transcript_id "file_1_file_1_jg10042.t1"; gene_id "file_1_file_1_jg10042";
dsanSTOCAGO1482_1	AUGUSTUS	start_codon	4486989	4486991	.	-	0	transcript_id "file_1_file_1_jg10042.t1"; gene_id "file_1_file_1_jg10042";
dsanSTOCAGO1482_101	AUGUSTUS	start_codon	1107597	1107599	.	+	0	transcript_id "file_1_file_1_jg9362.t6"; gene_id "file_1_file_1_jg9362";
dsanSTOCAGO1482_101	AUGUSTUS	CDS	1107597	1108058	1	+	0	transcript_id "file_1_file_1_jg9362.t6"; gene_id "file_1_file_1_jg9362";
dsanSTOCAGO1482_101	AUGUSTUS	exon	1107597	1108058	.	+	.	transcript_id "file_1_file_1_jg9362.t6"; gene_id "file_1_file_1_jg9362";
dsanSTOCAGO1482_101	AUGUSTUS	intron	1108059	1109125	.	+	.	transcript_id "file_1_file_1_jg9362.t6"; gene_id "file_1_file_1_jg9362";
dsanSTOCAGO1482_101	AUGUSTUS	CDS	1109126	1109558	1	+	0	transcript_id "file_1_file_1_jg9362.t6"; gene_id "file_1_file_1_jg9362";
dsanSTOCAGO1482_101	AUGUSTUS	exon	1109126	1109558	.	+	.	transcript_id "file_1_file_1_jg9362.t6"; gene_id "file_1_file_1_jg9362";
dsanSTOCAGO1482_101	AUGUSTUS	intron	1109559	1109656	.	+	.	transcript_id "file_1_file_1_jg9362.t6"; gene_id "file_1_file_1_jg9362";
dsanSTOCAGO1482_101	AUGUSTUS	CDS	1109657	1109944	1	+	2	transcript_id "file_1_file_1_jg9362.t6"; gene_id "file_1_file_1_jg9362";
dsanSTOCAGO1482_101	AUGUSTUS	exon	1109657	1109944	.	+	.	transcript_id "file_1_file_1_jg9362.t6"; gene_id "file_1_file_1_jg9362";
dsanSTOCAGO1482_101	AUGUSTUS	intron	1109945	1110668	.	+	.	transcript_id "file_1_file_1_jg9362.t6"; gene_id "file_1_file_1_jg9362";
dsanSTOCAGO1482_101	AUGUSTUS	CDS	1110669	1111155	1	+	2	transcript_id "file_1_file_1_jg9362.t6"; gene_id "file_1_file_1_jg9362";
dsanSTOCAGO1482_101	AUGUSTUS	exon	1110669	1111155	.	+	.	transcript_id "file_1_file_1_jg9362.t6"; gene_id "file_1_file_1_jg9362";
dsanSTOCAGO1482_101	AUGUSTUS	intron	1111156	1111215	.	+	.	transcript_id "file_1_file_1_jg9362.t6"; gene_id "file_1_file_1_jg9362";
dsanSTOCAGO1482_101	AUGUSTUS	CDS	1111216	1111487	1	+	1	transcript_id "file_1_file_1_jg9362.t6"; gene_id "file_1_file_1_jg9362";
dsanSTOCAGO1482_101	AUGUSTUS	exon	1111216	1111487	.	+	.	transcript_id "file_1_file_1_jg9362.t6"; gene_id "file_1_file_1_jg9362";
dsanSTOCAGO1482_101	AUGUSTUS	intron	1111488	1111541	.	+	.	transcript_id "file_1_file_1_jg9362.t6"; gene_id "file_1_file_1_jg9362";
dsanSTOCAGO1482_101	AUGUSTUS	CDS	1111542	1111722	1	+	2	transcript_id "file_1_file_1_jg9362.t6"; gene_id "file_1_file_1_jg9362";
dsanSTOCAGO1482_101	AUGUSTUS	exon	1111542	1111722	.	+	.	transcript_id "file_1_file_1_jg9362.t6"; gene_id "file_1_file_1_jg9362";
dsanSTOCAGO1482_101	AUGUSTUS	intron	1111723	1111913	.	+	.	transcript_id "file_1_file_1_jg9362.t6"; gene_id "file_1_file_1_jg9362";
dsanSTOCAGO1482_101	AUGUSTUS	CDS	1111914	1112111	1	+	1	transcript_id "file_1_file_1_jg9362.t6"; gene_id "file_1_file_1_jg9362";
dsanSTOCAGO1482_101	AUGUSTUS	exon	1111914	1112111	.	+	.	transcript_id "file_1_file_1_jg9362.t6"; gene_id "file_1_file_1_jg9362";
dsanSTOCAGO1482_101	AUGUSTUS	intron	1112112	1112936	.	+	.	transcript_id "file_1_file_1_jg9362.t6"; gene_id "file_1_file_1_jg9362";
dsanSTOCAGO1482_101	AUGUSTUS	CDS	1112937	1113957	0.99	+	1	transcript_id "file_1_file_1_jg9362.t6"; gene_id "file_1_file_1_jg9362";
dsanSTOCAGO1482_101	AUGUSTUS	exon	1112937	1113957	.	+	.	transcript_id "file_1_file_1_jg9362.t6"; gene_id "file_1_file_1_jg9362";
dsanSTOCAGO1482_101	AUGUSTUS	intron	1113958	1114015	.	+	.	transcript_id "file_1_file_1_jg9362.t6"; gene_id "file_1_file_1_jg9362";
dsanSTOCAGO1482_101	AUGUSTUS	CDS	1114016	1114328	1	+	0	transcript_id "file_1_file_1_jg9362.t6"; gene_id "file_1_file_1_jg9362";
dsanSTOCAGO1482_101	AUGUSTUS	exon	1114016	1114328	.	+	.	transcript_id "file_1_file_1_jg9362.t6"; gene_id "file_1_file_1_jg9362";
dsanSTOCAGO1482_101	AUGUSTUS	intron	1114329	1118525	.	+	.	transcript_id "file_1_file_1_jg9362.t6"; gene_id "file_1_file_1_jg9362";
dsanSTOCAGO1482_101	AUGUSTUS	CDS	1118526	1118759	1	+	2	transcript_id "file_1_file_1_jg9362.t6"; gene_id "file_1_file_1_jg9362";
dsanSTOCAGO1482_101	AUGUSTUS	exon	1118526	1118759	.	+	.	transcript_id "file_1_file_1_jg9362.t6"; gene_id "file_1_file_1_jg9362";
dsanSTOCAGO1482_101	AUGUSTUS	intron	1118760	1119570	.	+	.	transcript_id "file_1_file_1_jg9362.t6"; gene_id "file_1_file_1_jg9362";
dsanSTOCAGO1482_101	AUGUSTUS	CDS	1119571	1119963	1	+	2	transcript_id "file_1_file_1_jg9362.t6"; gene_id "file_1_file_1_jg9362";
dsanSTOCAGO1482_101	AUGUSTUS	exon	1119571	1119963	.	+	.	transcript_id "file_1_file_1_jg9362.t6"; gene_id "file_1_file_1_jg9362";
dsanSTOCAGO1482_101	AUGUSTUS	intron	1119964	1121307	.	+	.	transcript_id "file_1_file_1_jg9362.t6"; gene_id "file_1_file_1_jg9362";
dsanSTOCAGO1482_101	AUGUSTUS	CDS	1121308	1121380	1	+	2	transcript_id "file_1_file_1_jg9362.t6"; gene_id "file_1_file_1_jg9362";
dsanSTOCAGO1482_101	AUGUSTUS	exon	1121308	1121380	.	+	.	transcript_id "file_1_file_1_jg9362.t6"; gene_id "file_1_file_1_jg9362";
dsanSTOCAGO1482_101	AUGUSTUS	intron	1121381	1121431	.	+	.	transcript_id "file_1_file_1_jg9362.t6"; gene_id "file_1_file_1_jg9362";
dsanSTOCAGO1482_101	AUGUSTUS	CDS	1121432	1121663	1	+	1	transcript_id "file_1_file_1_jg9362.t6"; gene_id "file_1_file_1_jg9362";
dsanSTOCAGO1482_101	AUGUSTUS	exon	1121432	1121663	.	+	.	transcript_id "file_1_file_1_jg9362.t6"; gene_id "file_1_file_1_jg9362";
dsanSTOCAGO1482_101	AUGUSTUS	intron	1121664	1121858	.	+	.	transcript_id "file_1_file_1_jg9362.t6"; gene_id "file_1_file_1_jg9362";
dsanSTOCAGO1482_101	AUGUSTUS	CDS	1121859	1122435	1	+	0	transcript_id "file_1_file_1_jg9362.t6"; gene_id "file_1_file_1_jg9362";
dsanSTOCAGO1482_101	AUGUSTUS	exon	1121859	1122435	.	+	.	transcript_id "file_1_file_1_jg9362.t6"; gene_id "file_1_file_1_jg9362";
dsanSTOCAGO1482_101	AUGUSTUS	intron	1122436	1123021	.	+	.	transcript_id "file_1_file_1_jg9362.t6"; gene_id "file_1_file_1_jg9362";
dsanSTOCAGO1482_101	AUGUSTUS	transcript	1107597	1123374	.	+	.	transcript_id "file_1_file_1_jg9362.t6"; gene_id "file_1_file_1_jg9362"
dsanSTOCAGO1482_101	AUGUSTUS	CDS	1123022	1123374	1	+	2	transcript_id "file_1_file_1_jg9362.t6"; gene_id "file_1_file_1_jg9362";
dsanSTOCAGO1482_101	AUGUSTUS	exon	1123022	1123374	.	+	.	transcript_id "file_1_file_1_jg9362.t6"; gene_id "file_1_file_1_jg9362";
dsanSTOCAGO1482_101	AUGUSTUS	stop_codon	1123372	1123374	.	+	0	transcript_id "file_1_file_1_jg9362.t6"; gene_id "file_1_file_1_jg9362";
dsanSTOCAGO1482_4	AUGUSTUS	start_codon	5917168	5917170	.	+	0	transcript_id "file_1_file_1_jg6065.t2"; gene_id "file_1_file_1_jg6065";
dsanSTOCAGO1482_4	AUGUSTUS	CDS	5917168	5917605	1	+	0	transcript_id "file_1_file_1_jg6065.t2"; gene_id "file_1_file_1_jg6065";
dsanSTOCAGO1482_4	AUGUSTUS	exon	5917168	5917605	.	+	.	transcript_id "file_1_file_1_jg6065.t2"; gene_id "file_1_file_1_jg6065";
dsanSTOCAGO1482_4	AUGUSTUS	intron	5917606	5917822	.	+	.	transcript_id "file_1_file_1_jg6065.t2"; gene_id "file_1_file_1_jg6065";
dsanSTOCAGO1482_4	AUGUSTUS	CDS	5917823	5918468	1	+	0	transcript_id "file_1_file_1_jg6065.t2"; gene_id "file_1_file_1_jg6065";
dsanSTOCAGO1482_4	AUGUSTUS	exon	5917823	5918468	.	+	.	transcript_id "file_1_file_1_jg6065.t2"; gene_id "file_1_file_1_jg6065";
dsanSTOCAGO1482_4	AUGUSTUS	intron	5918469	5918583	.	+	.	transcript_id "file_1_file_1_jg6065.t2"; gene_id "file_1_file_1_jg6065";
dsanSTOCAGO1482_4	AUGUSTUS	CDS	5918584	5918718	0.97	+	2	transcript_id "file_1_file_1_jg6065.t2"; gene_id "file_1_file_1_jg6065";
dsanSTOCAGO1482_4	AUGUSTUS	exon	5918584	5918718	.	+	.	transcript_id "file_1_file_1_jg6065.t2"; gene_id "file_1_file_1_jg6065";
dsanSTOCAGO1482_4	AUGUSTUS	intron	5918719	5921258	.	+	.	transcript_id "file_1_file_1_jg6065.t2"; gene_id "file_1_file_1_jg6065";
dsanSTOCAGO1482_4	AUGUSTUS	CDS	5921259	5922088	0.53	+	2	transcript_id "file_1_file_1_jg6065.t2"; gene_id "file_1_file_1_jg6065";
dsanSTOCAGO1482_4	AUGUSTUS	exon	5921259	5922088	.	+	.	transcript_id "file_1_file_1_jg6065.t2"; gene_id "file_1_file_1_jg6065";
dsanSTOCAGO1482_4	AUGUSTUS	intron	5922089	5923704	.	+	.	transcript_id "file_1_file_1_jg6065.t2"; gene_id "file_1_file_1_jg6065";
dsanSTOCAGO1482_4	AUGUSTUS	CDS	5923705	5923753	1	+	0	transcript_id "file_1_file_1_jg6065.t2"; gene_id "file_1_file_1_jg6065";
dsanSTOCAGO1482_4	AUGUSTUS	exon	5923705	5923753	.	+	.	transcript_id "file_1_file_1_jg6065.t2"; gene_id "file_1_file_1_jg6065";
dsanSTOCAGO1482_4	AUGUSTUS	intron	5923754	5926854	.	+	.	transcript_id "file_1_file_1_jg6065.t2"; gene_id "file_1_file_1_jg6065";
dsanSTOCAGO1482_4	AUGUSTUS	CDS	5926855	5927145	1	+	2	transcript_id "file_1_file_1_jg6065.t2"; gene_id "file_1_file_1_jg6065";
dsanSTOCAGO1482_4	AUGUSTUS	exon	5926855	5927145	.	+	.	transcript_id "file_1_file_1_jg6065.t2"; gene_id "file_1_file_1_jg6065";
dsanSTOCAGO1482_4	AUGUSTUS	intron	5927146	5927203	.	+	.	transcript_id "file_1_file_1_jg6065.t2"; gene_id "file_1_file_1_jg6065";
dsanSTOCAGO1482_4	AUGUSTUS	CDS	5927204	5927382	1	+	2	transcript_id "file_1_file_1_jg6065.t2"; gene_id "file_1_file_1_jg6065";
dsanSTOCAGO1482_4	AUGUSTUS	exon	5927204	5927382	.	+	.	transcript_id "file_1_file_1_jg6065.t2"; gene_id "file_1_file_1_jg6065";
dsanSTOCAGO1482_4	AUGUSTUS	intron	5927383	5927449	.	+	.	transcript_id "file_1_file_1_jg6065.t2"; gene_id "file_1_file_1_jg6065";
dsanSTOCAGO1482_4	AUGUSTUS	CDS	5927450	5927653	1	+	0	transcript_id "file_1_file_1_jg6065.t2"; gene_id "file_1_file_1_jg6065";
dsanSTOCAGO1482_4	AUGUSTUS	exon	5927450	5927653	.	+	.	transcript_id "file_1_file_1_jg6065.t2"; gene_id "file_1_file_1_jg6065";
dsanSTOCAGO1482_4	AUGUSTUS	intron	5927654	5928091	.	+	.	transcript_id "file_1_file_1_jg6065.t2"; gene_id "file_1_file_1_jg6065";
dsanSTOCAGO1482_4	AUGUSTUS	transcript	5917168	5928874	.	+	.	transcript_id "file_1_file_1_jg6065.t2"; gene_id "file_1_file_1_jg6065"
dsanSTOCAGO1482_4	AUGUSTUS	gene	5917168	5928874	.	+	.	jg6065
dsanSTOCAGO1482_4	AUGUSTUS	CDS	5928092	5928874	1	+	0	transcript_id "file_1_file_1_jg6065.t2"; gene_id "file_1_file_1_jg6065";
dsanSTOCAGO1482_4	AUGUSTUS	exon	5928092	5928874	.	+	.	transcript_id "file_1_file_1_jg6065.t2"; gene_id "file_1_file_1_jg6065";
dsanSTOCAGO1482_4	AUGUSTUS	stop_codon	5928872	5928874	.	+	0	transcript_id "file_1_file_1_jg6065.t2"; gene_id "file_1_file_1_jg6065";
dsanSTOCAGO1482_3	AUGUSTUS	stop_codon	18455511	18455513	.	-	0	transcript_id "file_1_file_1_jg4697.t1"; gene_id "file_1_file_1_jg4697";
dsanSTOCAGO1482_3	AUGUSTUS	CDS	18455511	18455634	1	-	1	transcript_id "file_1_file_1_jg4697.t1"; gene_id "file_1_file_1_jg4697";
dsanSTOCAGO1482_3	AUGUSTUS	exon	18455511	18455634	.	-	.	transcript_id "file_1_file_1_jg4697.t1"; gene_id "file_1_file_1_jg4697";
dsanSTOCAGO1482_3	AUGUSTUS	intron	18455635	18455838	.	-	.	transcript_id "file_1_file_1_jg4697.t1"; gene_id "file_1_file_1_jg4697";
dsanSTOCAGO1482_3	AUGUSTUS	CDS	18455839	18455975	0.56	-	0	transcript_id "file_1_file_1_jg4697.t1"; gene_id "file_1_file_1_jg4697";
dsanSTOCAGO1482_3	AUGUSTUS	exon	18455839	18455975	.	-	.	transcript_id "file_1_file_1_jg4697.t1"; gene_id "file_1_file_1_jg4697";
dsanSTOCAGO1482_3	AUGUSTUS	intron	18455976	18457231	.	-	.	transcript_id "file_1_file_1_jg4697.t1"; gene_id "file_1_file_1_jg4697";
dsanSTOCAGO1482_3	AUGUSTUS	CDS	18457232	18457380	1	-	2	transcript_id "file_1_file_1_jg4697.t1"; gene_id "file_1_file_1_jg4697";
dsanSTOCAGO1482_3	AUGUSTUS	exon	18457232	18457380	.	-	.	transcript_id "file_1_file_1_jg4697.t1"; gene_id "file_1_file_1_jg4697";
dsanSTOCAGO1482_3	AUGUSTUS	intron	18457381	18457438	.	-	.	transcript_id "file_1_file_1_jg4697.t1"; gene_id "file_1_file_1_jg4697";
dsanSTOCAGO1482_3	AUGUSTUS	transcript	18455511	18457466	.	-	.	transcript_id "file_1_file_1_jg4697.t1"; gene_id "file_1_file_1_jg4697"
dsanSTOCAGO1482_3	AUGUSTUS	gene	18455511	18457466	.	-	.	jg4697
dsanSTOCAGO1482_3	AUGUSTUS	CDS	18457439	18457466	1	-	0	transcript_id "file_1_file_1_jg4697.t1"; gene_id "file_1_file_1_jg4697";
dsanSTOCAGO1482_3	AUGUSTUS	exon	18457439	18457466	.	-	.	transcript_id "file_1_file_1_jg4697.t1"; gene_id "file_1_file_1_jg4697";
dsanSTOCAGO1482_3	AUGUSTUS	start_codon	18457464	18457466	.	-	0	transcript_id "file_1_file_1_jg4697.t1"; gene_id "file_1_file_1_jg4697";
dsanSTOCAGO1482_0	GeneMark.hmm	stop_codon	15308167	15308169	.	-	0	gene_id "file_1_file_2_1958_g"; transcript_id "file_1_file_2_1958_t"; count "file_1_file_2_1_1";
dsanSTOCAGO1482_0	GeneMark.hmm	CDS	15308167	15309405	.	-	0	gene_id "file_1_file_2_1958_g"; transcript_id "file_1_file_2_1958_t"; evidence "file_1_file_2_1_1"; cds_type "file_1_file_2_Terminal"; count "file_1_file_2_3_3"; anchored "file_1_file_2_1_1";
dsanSTOCAGO1482_0	GeneMark.hmm	exon	15308167	15309405	0	-	.	gene_id "file_1_file_2_1958_g"; transcript_id "file_1_file_2_1958_t"; evidence "file_1_file_2_1_1"; cds_type "file_1_file_2_Terminal"; count "file_1_file_2_3_3"; anchored "file_1_file_2_1_1";
dsanSTOCAGO1482_0	GeneMark.hmm	CDS	15309461	15310040	.	-	1	gene_id "file_1_file_2_1958_g"; transcript_id "file_1_file_2_1958_t"; evidence "file_1_file_2_1_0"; cds_type "file_1_file_2_Internal"; count "file_1_file_2_2_3"; anchored "file_1_file_2_1_1";
dsanSTOCAGO1482_0	GeneMark.hmm	exon	15309461	15310040	0	-	.	gene_id "file_1_file_2_1958_g"; transcript_id "file_1_file_2_1958_t"; evidence "file_1_file_2_1_0"; cds_type "file_1_file_2_Internal"; count "file_1_file_2_2_3"; anchored "file_1_file_2_1_1";
dsanSTOCAGO1482_0	GeneMark.hmm	CDS	15310114	15310118	.	-	0	gene_id "file_1_file_2_1958_g"; transcript_id "file_1_file_2_1958_t"; cds_type "file_1_file_2_Initial"; count "file_1_file_2_1_3"; anchored "file_1_file_2_1_0";
dsanSTOCAGO1482_0	GeneMark.hmm	exon	15310114	15310118	0	-	.	gene_id "file_1_file_2_1958_g"; transcript_id "file_1_file_2_1958_t"; cds_type "file_1_file_2_Initial"; count "file_1_file_2_1_3"; anchored "file_1_file_2_1_0";
dsanSTOCAGO1482_0	GeneMark.hmm	start_codon	15310116	15310118	.	-	0	gene_id "file_1_file_2_1958_g"; transcript_id "file_1_file_2_1958_t"; count "file_1_file_2_1_1";
dsanSTOCAGO1482_1	AUGUSTUS	stop_codon	10759415	10759417	.	-	0	transcript_id "file_1_file_1_jg10935.t1"; gene_id "file_1_file_1_jg10935";
dsanSTOCAGO1482_1	AUGUSTUS	CDS	10759415	10761057	1	-	2	transcript_id "file_1_file_1_jg10935.t1"; gene_id "file_1_file_1_jg10935";
dsanSTOCAGO1482_1	AUGUSTUS	exon	10759415	10761057	.	-	.	transcript_id "file_1_file_1_jg10935.t1"; gene_id "file_1_file_1_jg10935";
dsanSTOCAGO1482_1	AUGUSTUS	intron	10761058	10763594	.	-	.	transcript_id "file_1_file_1_jg10935.t1"; gene_id "file_1_file_1_jg10935";
dsanSTOCAGO1482_1	AUGUSTUS	CDS	10763595	10763639	1	-	2	transcript_id "file_1_file_1_jg10935.t1"; gene_id "file_1_file_1_jg10935";
dsanSTOCAGO1482_1	AUGUSTUS	exon	10763595	10763639	.	-	.	transcript_id "file_1_file_1_jg10935.t1"; gene_id "file_1_file_1_jg10935";
dsanSTOCAGO1482_1	AUGUSTUS	intron	10763640	10767414	.	-	.	transcript_id "file_1_file_1_jg10935.t1"; gene_id "file_1_file_1_jg10935";
dsanSTOCAGO1482_1	AUGUSTUS	transcript	10759415	10767544	.	-	.	transcript_id "file_1_file_1_jg10935.t1"; gene_id "file_1_file_1_jg10935"
dsanSTOCAGO1482_1	AUGUSTUS	gene	10759415	10767544	.	-	.	jg10935
dsanSTOCAGO1482_1	AUGUSTUS	CDS	10767415	10767544	1	-	0	transcript_id "file_1_file_1_jg10935.t1"; gene_id "file_1_file_1_jg10935";
dsanSTOCAGO1482_1	AUGUSTUS	exon	10767415	10767544	.	-	.	transcript_id "file_1_file_1_jg10935.t1"; gene_id "file_1_file_1_jg10935";
dsanSTOCAGO1482_1	AUGUSTUS	start_codon	10767542	10767544	.	-	0	transcript_id "file_1_file_1_jg10935.t1"; gene_id "file_1_file_1_jg10935";
dsanSTOCAGO1482_0	AUGUSTUS	stop_codon	11546429	11546431	.	-	0	transcript_id "file_1_file_1_jg1402.t1"; gene_id "file_1_file_1_jg1402";
dsanSTOCAGO1482_0	AUGUSTUS	CDS	11546429	11546689	0.9	-	0	transcript_id "file_1_file_1_jg1402.t1"; gene_id "file_1_file_1_jg1402";
dsanSTOCAGO1482_0	AUGUSTUS	exon	11546429	11546689	.	-	.	transcript_id "file_1_file_1_jg1402.t1"; gene_id "file_1_file_1_jg1402";
dsanSTOCAGO1482_0	AUGUSTUS	transcript	11546429	11546689	.	-	.	transcript_id "file_1_file_1_jg1402.t1"; gene_id "file_1_file_1_jg1402"
dsanSTOCAGO1482_0	AUGUSTUS	gene	11546429	11546689	.	-	.	jg1402
dsanSTOCAGO1482_0	AUGUSTUS	start_codon	11546687	11546689	.	-	0	transcript_id "file_1_file_1_jg1402.t1"; gene_id "file_1_file_1_jg1402";
dsanSTOCAGO1482_4	AUGUSTUS	start_codon	22430994	22430996	.	+	0	transcript_id "file_1_file_1_jg8209.t1"; gene_id "file_1_file_1_jg8209";
dsanSTOCAGO1482_4	AUGUSTUS	CDS	22430994	22431902	0.99	+	0	transcript_id "file_1_file_1_jg8209.t1"; gene_id "file_1_file_1_jg8209";
dsanSTOCAGO1482_4	AUGUSTUS	exon	22430994	22431902	.	+	.	transcript_id "file_1_file_1_jg8209.t1"; gene_id "file_1_file_1_jg8209";
dsanSTOCAGO1482_4	AUGUSTUS	transcript	22430994	22431902	.	+	.	transcript_id "file_1_file_1_jg8209.t1"; gene_id "file_1_file_1_jg8209"
dsanSTOCAGO1482_4	AUGUSTUS	gene	22430994	22431902	.	+	.	jg8209
dsanSTOCAGO1482_4	AUGUSTUS	stop_codon	22431900	22431902	.	+	0	transcript_id "file_1_file_1_jg8209.t1"; gene_id "file_1_file_1_jg8209";
dsanSTOCAGO1482_0	AUGUSTUS	stop_codon	19372244	19372246	.	-	0	transcript_id "file_1_file_1_jg2260.t1"; gene_id "file_1_file_1_jg2260";
dsanSTOCAGO1482_0	AUGUSTUS	CDS	19372244	19372658	1	-	1	transcript_id "file_1_file_1_jg2260.t1"; gene_id "file_1_file_1_jg2260";
dsanSTOCAGO1482_0	AUGUSTUS	exon	19372244	19372658	.	-	.	transcript_id "file_1_file_1_jg2260.t1"; gene_id "file_1_file_1_jg2260";
dsanSTOCAGO1482_0	AUGUSTUS	intron	19372659	19373376	.	-	.	transcript_id "file_1_file_1_jg2260.t1"; gene_id "file_1_file_1_jg2260";
dsanSTOCAGO1482_0	AUGUSTUS	CDS	19373377	19374334	1	-	2	transcript_id "file_1_file_1_jg2260.t1"; gene_id "file_1_file_1_jg2260";
dsanSTOCAGO1482_0	AUGUSTUS	exon	19373377	19374334	.	-	.	transcript_id "file_1_file_1_jg2260.t1"; gene_id "file_1_file_1_jg2260";
dsanSTOCAGO1482_0	AUGUSTUS	intron	19374335	19374415	.	-	.	transcript_id "file_1_file_1_jg2260.t1"; gene_id "file_1_file_1_jg2260";
dsanSTOCAGO1482_0	AUGUSTUS	CDS	19374416	19374427	1	-	2	transcript_id "file_1_file_1_jg2260.t1"; gene_id "file_1_file_1_jg2260";
dsanSTOCAGO1482_0	AUGUSTUS	exon	19374416	19374427	.	-	.	transcript_id "file_1_file_1_jg2260.t1"; gene_id "file_1_file_1_jg2260";
dsanSTOCAGO1482_0	AUGUSTUS	intron	19374428	19375222	.	-	.	transcript_id "file_1_file_1_jg2260.t1"; gene_id "file_1_file_1_jg2260";
dsanSTOCAGO1482_0	AUGUSTUS	CDS	19375223	19375392	1	-	1	transcript_id "file_1_file_1_jg2260.t1"; gene_id "file_1_file_1_jg2260";
dsanSTOCAGO1482_0	AUGUSTUS	exon	19375223	19375392	.	-	.	transcript_id "file_1_file_1_jg2260.t1"; gene_id "file_1_file_1_jg2260";
dsanSTOCAGO1482_0	AUGUSTUS	intron	19375393	19375517	.	-	.	transcript_id "file_1_file_1_jg2260.t1"; gene_id "file_1_file_1_jg2260";
dsanSTOCAGO1482_0	AUGUSTUS	CDS	19375518	19376281	1	-	0	transcript_id "file_1_file_1_jg2260.t1"; gene_id "file_1_file_1_jg2260";
dsanSTOCAGO1482_0	AUGUSTUS	exon	19375518	19376281	.	-	.	transcript_id "file_1_file_1_jg2260.t1"; gene_id "file_1_file_1_jg2260";
dsanSTOCAGO1482_0	AUGUSTUS	intron	19376282	19376349	.	-	.	transcript_id "file_1_file_1_jg2260.t1"; gene_id "file_1_file_1_jg2260";
dsanSTOCAGO1482_0	AUGUSTUS	CDS	19376350	19376835	1	-	0	transcript_id "file_1_file_1_jg2260.t1"; gene_id "file_1_file_1_jg2260";
dsanSTOCAGO1482_0	AUGUSTUS	exon	19376350	19376835	.	-	.	transcript_id "file_1_file_1_jg2260.t1"; gene_id "file_1_file_1_jg2260";
dsanSTOCAGO1482_0	AUGUSTUS	intron	19376836	19377202	.	-	.	transcript_id "file_1_file_1_jg2260.t1"; gene_id "file_1_file_1_jg2260";
dsanSTOCAGO1482_0	AUGUSTUS	transcript	19372244	19377340	.	-	.	transcript_id "file_1_file_1_jg2260.t1"; gene_id "file_1_file_1_jg2260"
dsanSTOCAGO1482_0	AUGUSTUS	gene	19372244	19377340	.	-	.	jg2260
dsanSTOCAGO1482_0	AUGUSTUS	CDS	19377203	19377340	1	-	0	transcript_id "file_1_file_1_jg2260.t1"; gene_id "file_1_file_1_jg2260";
dsanSTOCAGO1482_0	AUGUSTUS	exon	19377203	19377340	.	-	.	transcript_id "file_1_file_1_jg2260.t1"; gene_id "file_1_file_1_jg2260";
dsanSTOCAGO1482_0	AUGUSTUS	start_codon	19377338	19377340	.	-	0	transcript_id "file_1_file_1_jg2260.t1"; gene_id "file_1_file_1_jg2260";
dsanSTOCAGO1482_3	AUGUSTUS	stop_codon	21574827	21574829	.	-	0	transcript_id "file_1_file_1_jg5152.t1"; gene_id "file_1_file_1_jg5152";
dsanSTOCAGO1482_3	AUGUSTUS	CDS	21574827	21575728	1	-	2	transcript_id "file_1_file_1_jg5152.t1"; gene_id "file_1_file_1_jg5152";
dsanSTOCAGO1482_3	AUGUSTUS	exon	21574827	21575728	.	-	.	transcript_id "file_1_file_1_jg5152.t1"; gene_id "file_1_file_1_jg5152";
dsanSTOCAGO1482_3	AUGUSTUS	intron	21575729	21576052	.	-	.	transcript_id "file_1_file_1_jg5152.t1"; gene_id "file_1_file_1_jg5152";
dsanSTOCAGO1482_3	AUGUSTUS	transcript	21574827	21576611	.	-	.	transcript_id "file_1_file_1_jg5152.t1"; gene_id "file_1_file_1_jg5152"
dsanSTOCAGO1482_3	AUGUSTUS	gene	21574827	21576611	.	-	.	jg5152
dsanSTOCAGO1482_3	AUGUSTUS	CDS	21576053	21576611	1	-	0	transcript_id "file_1_file_1_jg5152.t1"; gene_id "file_1_file_1_jg5152";
dsanSTOCAGO1482_3	AUGUSTUS	exon	21576053	21576611	.	-	.	transcript_id "file_1_file_1_jg5152.t1"; gene_id "file_1_file_1_jg5152";
dsanSTOCAGO1482_3	AUGUSTUS	start_codon	21576609	21576611	.	-	0	transcript_id "file_1_file_1_jg5152.t1"; gene_id "file_1_file_1_jg5152";
dsanSTOCAGO1482_4	GeneMark.hmm	start_codon	16065563	16065565	.	+	0	gene_id "file_1_file_2_14330_g"; transcript_id "file_1_file_2_14330_t"; count "file_1_file_2_1_1";
dsanSTOCAGO1482_4	GeneMark.hmm	CDS	16065563	16065807	.	+	0	gene_id "file_1_file_2_14330_g"; transcript_id "file_1_file_2_14330_t"; evidence "file_1_file_2_1_1"; cds_type "file_1_file_2_Initial"; count "file_1_file_2_1_2"; anchored "file_1_file_2_1_1";
dsanSTOCAGO1482_4	GeneMark.hmm	exon	16065563	16065807	0	+	.	gene_id "file_1_file_2_14330_g"; transcript_id "file_1_file_2_14330_t"; evidence "file_1_file_2_1_1"; cds_type "file_1_file_2_Initial"; count "file_1_file_2_1_2"; anchored "file_1_file_2_1_1";
dsanSTOCAGO1482_4	GeneMark.hmm	CDS	16065865	16066060	.	+	1	gene_id "file_1_file_2_14330_g"; transcript_id "file_1_file_2_14330_t"; evidence "file_1_file_2_1_0"; cds_type "file_1_file_2_Terminal"; count "file_1_file_2_2_2"; anchored "file_1_file_2_1_1";
dsanSTOCAGO1482_4	GeneMark.hmm	exon	16065865	16066060	0	+	.	gene_id "file_1_file_2_14330_g"; transcript_id "file_1_file_2_14330_t"; evidence "file_1_file_2_1_0"; cds_type "file_1_file_2_Terminal"; count "file_1_file_2_2_2"; anchored "file_1_file_2_1_1";
dsanSTOCAGO1482_4	GeneMark.hmm	stop_codon	16066058	16066060	.	+	0	gene_id "file_1_file_2_14330_g"; transcript_id "file_1_file_2_14330_t"; count "file_1_file_2_1_1";
dsanSTOCAGO1482_2	AUGUSTUS	start_codon	9956977	9956979	.	+	0	transcript_id "file_1_file_1_jg13517.t1"; gene_id "file_1_file_1_jg13517";
dsanSTOCAGO1482_2	AUGUSTUS	CDS	9956977	9957237	1	+	0	transcript_id "file_1_file_1_jg13517.t1"; gene_id "file_1_file_1_jg13517";
dsanSTOCAGO1482_2	AUGUSTUS	exon	9956977	9957237	.	+	.	transcript_id "file_1_file_1_jg13517.t1"; gene_id "file_1_file_1_jg13517";
dsanSTOCAGO1482_2	AUGUSTUS	transcript	9956977	9957237	.	+	.	transcript_id "file_1_file_1_jg13517.t1"; gene_id "file_1_file_1_jg13517"
dsanSTOCAGO1482_2	AUGUSTUS	gene	9956977	9957237	.	+	.	jg13517
dsanSTOCAGO1482_2	AUGUSTUS	stop_codon	9957235	9957237	.	+	0	transcript_id "file_1_file_1_jg13517.t1"; gene_id "file_1_file_1_jg13517";
dsanSTOCAGO1482_1	AUGUSTUS	stop_codon	9543225	9543227	.	-	0	transcript_id "file_1_file_1_jg10772.t1"; gene_id "file_1_file_1_jg10772";
dsanSTOCAGO1482_1	AUGUSTUS	CDS	9543225	9543816	1	-	1	transcript_id "file_1_file_1_jg10772.t1"; gene_id "file_1_file_1_jg10772";
dsanSTOCAGO1482_1	AUGUSTUS	exon	9543225	9543816	.	-	.	transcript_id "file_1_file_1_jg10772.t1"; gene_id "file_1_file_1_jg10772";
dsanSTOCAGO1482_1	AUGUSTUS	intron	9543817	9543871	.	-	.	transcript_id "file_1_file_1_jg10772.t1"; gene_id "file_1_file_1_jg10772";
dsanSTOCAGO1482_1	AUGUSTUS	CDS	9543872	9544037	1	-	2	transcript_id "file_1_file_1_jg10772.t1"; gene_id "file_1_file_1_jg10772";
dsanSTOCAGO1482_1	AUGUSTUS	exon	9543872	9544037	.	-	.	transcript_id "file_1_file_1_jg10772.t1"; gene_id "file_1_file_1_jg10772";
dsanSTOCAGO1482_1	AUGUSTUS	intron	9544038	9544099	.	-	.	transcript_id "file_1_file_1_jg10772.t1"; gene_id "file_1_file_1_jg10772";
dsanSTOCAGO1482_1	AUGUSTUS	transcript	9543225	9544205	.	-	.	transcript_id "file_1_file_1_jg10772.t1"; gene_id "file_1_file_1_jg10772"
dsanSTOCAGO1482_1	AUGUSTUS	gene	9543225	9544205	.	-	.	jg10772
dsanSTOCAGO1482_1	AUGUSTUS	CDS	9544100	9544205	1	-	0	transcript_id "file_1_file_1_jg10772.t1"; gene_id "file_1_file_1_jg10772";
dsanSTOCAGO1482_1	AUGUSTUS	exon	9544100	9544205	.	-	.	transcript_id "file_1_file_1_jg10772.t1"; gene_id "file_1_file_1_jg10772";
dsanSTOCAGO1482_1	AUGUSTUS	start_codon	9544203	9544205	.	-	0	transcript_id "file_1_file_1_jg10772.t1"; gene_id "file_1_file_1_jg10772";
dsanSTOCAGO1482_1	AUGUSTUS	stop_codon	3696394	3696396	.	-	0	transcript_id "file_1_file_1_jg9954.t1"; gene_id "file_1_file_1_jg9954";
dsanSTOCAGO1482_1	AUGUSTUS	CDS	3696394	3696575	0.79	-	2	transcript_id "file_1_file_1_jg9954.t1"; gene_id "file_1_file_1_jg9954";
dsanSTOCAGO1482_1	AUGUSTUS	exon	3696394	3696575	.	-	.	transcript_id "file_1_file_1_jg9954.t1"; gene_id "file_1_file_1_jg9954";
dsanSTOCAGO1482_1	AUGUSTUS	intron	3696576	3697594	.	-	.	transcript_id "file_1_file_1_jg9954.t1"; gene_id "file_1_file_1_jg9954";
dsanSTOCAGO1482_1	AUGUSTUS	transcript	3696394	3697634	.	-	.	transcript_id "file_1_file_1_jg9954.t1"; gene_id "file_1_file_1_jg9954"
dsanSTOCAGO1482_1	AUGUSTUS	gene	3696394	3697634	.	-	.	jg9954
dsanSTOCAGO1482_1	AUGUSTUS	CDS	3697595	3697634	0.82	-	0	transcript_id "file_1_file_1_jg9954.t1"; gene_id "file_1_file_1_jg9954";
dsanSTOCAGO1482_1	AUGUSTUS	exon	3697595	3697634	.	-	.	transcript_id "file_1_file_1_jg9954.t1"; gene_id "file_1_file_1_jg9954";
dsanSTOCAGO1482_1	AUGUSTUS	start_codon	3697632	3697634	.	-	0	transcript_id "file_1_file_1_jg9954.t1"; gene_id "file_1_file_1_jg9954";
dsanSTOCAGO1482_3	AUGUSTUS	stop_codon	2613592	2613594	.	-	0	transcript_id "file_1_file_1_jg2817.t1"; gene_id "file_1_file_1_jg2817";
dsanSTOCAGO1482_3	AUGUSTUS	CDS	2613592	2614104	1	-	0	transcript_id "file_1_file_1_jg2817.t1"; gene_id "file_1_file_1_jg2817";
dsanSTOCAGO1482_3	AUGUSTUS	exon	2613592	2614104	.	-	.	transcript_id "file_1_file_1_jg2817.t1"; gene_id "file_1_file_1_jg2817";
dsanSTOCAGO1482_3	AUGUSTUS	transcript	2613592	2614104	.	-	.	transcript_id "file_1_file_1_jg2817.t1"; gene_id "file_1_file_1_jg2817"
dsanSTOCAGO1482_3	AUGUSTUS	gene	2613592	2614104	.	-	.	jg2817
dsanSTOCAGO1482_3	AUGUSTUS	start_codon	2614102	2614104	.	-	0	transcript_id "file_1_file_1_jg2817.t1"; gene_id "file_1_file_1_jg2817";
dsanSTOCAGO1482_3	AUGUSTUS	stop_codon	17757416	17757418	.	-	0	transcript_id "file_1_file_1_jg4598.t1"; gene_id "file_1_file_1_jg4598";
dsanSTOCAGO1482_3	AUGUSTUS	CDS	17757416	17757679	1	-	0	transcript_id "file_1_file_1_jg4598.t1"; gene_id "file_1_file_1_jg4598";
dsanSTOCAGO1482_3	AUGUSTUS	exon	17757416	17757679	.	-	.	transcript_id "file_1_file_1_jg4598.t1"; gene_id "file_1_file_1_jg4598";
dsanSTOCAGO1482_3	AUGUSTUS	transcript	17757416	17757679	.	-	.	transcript_id "file_1_file_1_jg4598.t1"; gene_id "file_1_file_1_jg4598"
dsanSTOCAGO1482_3	AUGUSTUS	gene	17757416	17757679	.	-	.	jg4598
dsanSTOCAGO1482_3	AUGUSTUS	start_codon	17757677	17757679	.	-	0	transcript_id "file_1_file_1_jg4598.t1"; gene_id "file_1_file_1_jg4598";
dsanSTOCAGO1482_3	AUGUSTUS	stop_codon	8049143	8049145	.	-	0	transcript_id "file_1_file_1_jg3482.t1"; gene_id "file_1_file_1_jg3482";
dsanSTOCAGO1482_3	AUGUSTUS	CDS	8049143	8049337	1	-	0	transcript_id "file_1_file_1_jg3482.t1"; gene_id "file_1_file_1_jg3482";
dsanSTOCAGO1482_3	AUGUSTUS	exon	8049143	8049337	.	-	.	transcript_id "file_1_file_1_jg3482.t1"; gene_id "file_1_file_1_jg3482";
dsanSTOCAGO1482_3	AUGUSTUS	intron	8049338	8049427	.	-	.	transcript_id "file_1_file_1_jg3482.t1"; gene_id "file_1_file_1_jg3482";
dsanSTOCAGO1482_3	AUGUSTUS	transcript	8049143	8049721	.	-	.	transcript_id "file_1_file_1_jg3482.t1"; gene_id "file_1_file_1_jg3482"
dsanSTOCAGO1482_3	AUGUSTUS	gene	8049143	8049721	.	-	.	jg3482
dsanSTOCAGO1482_3	AUGUSTUS	CDS	8049428	8049721	1	-	0	transcript_id "file_1_file_1_jg3482.t1"; gene_id "file_1_file_1_jg3482";
dsanSTOCAGO1482_3	AUGUSTUS	exon	8049428	8049721	.	-	.	transcript_id "file_1_file_1_jg3482.t1"; gene_id "file_1_file_1_jg3482";
dsanSTOCAGO1482_3	AUGUSTUS	start_codon	8049719	8049721	.	-	0	transcript_id "file_1_file_1_jg3482.t1"; gene_id "file_1_file_1_jg3482";
dsanSTOCAGO1482_2	AUGUSTUS	start_codon	13491778	13491780	.	+	0	transcript_id "file_1_file_1_jg13999.t1"; gene_id "file_1_file_1_jg13999";
dsanSTOCAGO1482_2	AUGUSTUS	CDS	13491778	13492448	1	+	0	transcript_id "file_1_file_1_jg13999.t1"; gene_id "file_1_file_1_jg13999";
dsanSTOCAGO1482_2	AUGUSTUS	exon	13491778	13492448	.	+	.	transcript_id "file_1_file_1_jg13999.t1"; gene_id "file_1_file_1_jg13999";
dsanSTOCAGO1482_2	AUGUSTUS	intron	13492449	13492557	.	+	.	transcript_id "file_1_file_1_jg13999.t1"; gene_id "file_1_file_1_jg13999";
dsanSTOCAGO1482_2	AUGUSTUS	CDS	13492558	13492642	1	+	1	transcript_id "file_1_file_1_jg13999.t1"; gene_id "file_1_file_1_jg13999";
dsanSTOCAGO1482_2	AUGUSTUS	exon	13492558	13492642	.	+	.	transcript_id "file_1_file_1_jg13999.t1"; gene_id "file_1_file_1_jg13999";
dsanSTOCAGO1482_2	AUGUSTUS	intron	13492643	13492702	.	+	.	transcript_id "file_1_file_1_jg13999.t1"; gene_id "file_1_file_1_jg13999";
dsanSTOCAGO1482_2	AUGUSTUS	CDS	13492703	13492823	1	+	0	transcript_id "file_1_file_1_jg13999.t1"; gene_id "file_1_file_1_jg13999";
dsanSTOCAGO1482_2	AUGUSTUS	exon	13492703	13492823	.	+	.	transcript_id "file_1_file_1_jg13999.t1"; gene_id "file_1_file_1_jg13999";
dsanSTOCAGO1482_2	AUGUSTUS	intron	13492824	13492897	.	+	.	transcript_id "file_1_file_1_jg13999.t1"; gene_id "file_1_file_1_jg13999";
dsanSTOCAGO1482_2	AUGUSTUS	CDS	13492898	13493052	1	+	2	transcript_id "file_1_file_1_jg13999.t1"; gene_id "file_1_file_1_jg13999";
dsanSTOCAGO1482_2	AUGUSTUS	exon	13492898	13493052	.	+	.	transcript_id "file_1_file_1_jg13999.t1"; gene_id "file_1_file_1_jg13999";
dsanSTOCAGO1482_2	AUGUSTUS	intron	13493053	13493114	.	+	.	transcript_id "file_1_file_1_jg13999.t1"; gene_id "file_1_file_1_jg13999";
dsanSTOCAGO1482_2	AUGUSTUS	CDS	13493115	13493498	1	+	0	transcript_id "file_1_file_1_jg13999.t1"; gene_id "file_1_file_1_jg13999";
dsanSTOCAGO1482_2	AUGUSTUS	exon	13493115	13493498	.	+	.	transcript_id "file_1_file_1_jg13999.t1"; gene_id "file_1_file_1_jg13999";
dsanSTOCAGO1482_2	AUGUSTUS	intron	13493499	13493560	.	+	.	transcript_id "file_1_file_1_jg13999.t1"; gene_id "file_1_file_1_jg13999";
dsanSTOCAGO1482_2	AUGUSTUS	CDS	13493561	13493741	1	+	0	transcript_id "file_1_file_1_jg13999.t1"; gene_id "file_1_file_1_jg13999";
dsanSTOCAGO1482_2	AUGUSTUS	exon	13493561	13493741	.	+	.	transcript_id "file_1_file_1_jg13999.t1"; gene_id "file_1_file_1_jg13999";
dsanSTOCAGO1482_2	AUGUSTUS	intron	13493742	13493804	.	+	.	transcript_id "file_1_file_1_jg13999.t1"; gene_id "file_1_file_1_jg13999";
dsanSTOCAGO1482_2	AUGUSTUS	CDS	13493805	13494130	1	+	2	transcript_id "file_1_file_1_jg13999.t1"; gene_id "file_1_file_1_jg13999";
dsanSTOCAGO1482_2	AUGUSTUS	exon	13493805	13494130	.	+	.	transcript_id "file_1_file_1_jg13999.t1"; gene_id "file_1_file_1_jg13999";
dsanSTOCAGO1482_2	AUGUSTUS	intron	13494131	13494190	.	+	.	transcript_id "file_1_file_1_jg13999.t1"; gene_id "file_1_file_1_jg13999";
dsanSTOCAGO1482_2	AUGUSTUS	CDS	13494191	13494402	1	+	0	transcript_id "file_1_file_1_jg13999.t1"; gene_id "file_1_file_1_jg13999";
dsanSTOCAGO1482_2	AUGUSTUS	exon	13494191	13494402	.	+	.	transcript_id "file_1_file_1_jg13999.t1"; gene_id "file_1_file_1_jg13999";
dsanSTOCAGO1482_2	AUGUSTUS	intron	13494403	13494459	.	+	.	transcript_id "file_1_file_1_jg13999.t1"; gene_id "file_1_file_1_jg13999";
dsanSTOCAGO1482_2	AUGUSTUS	CDS	13494460	13494742	1	+	1	transcript_id "file_1_file_1_jg13999.t1"; gene_id "file_1_file_1_jg13999";
dsanSTOCAGO1482_2	AUGUSTUS	exon	13494460	13494742	.	+	.	transcript_id "file_1_file_1_jg13999.t1"; gene_id "file_1_file_1_jg13999";
dsanSTOCAGO1482_2	AUGUSTUS	intron	13494743	13494803	.	+	.	transcript_id "file_1_file_1_jg13999.t1"; gene_id "file_1_file_1_jg13999";
dsanSTOCAGO1482_2	AUGUSTUS	transcript	13491778	13494971	.	+	.	transcript_id "file_1_file_1_jg13999.t1"; gene_id "file_1_file_1_jg13999"
dsanSTOCAGO1482_2	AUGUSTUS	gene	13491778	13494971	.	+	.	jg13999
dsanSTOCAGO1482_2	AUGUSTUS	CDS	13494804	13494971	1	+	0	transcript_id "file_1_file_1_jg13999.t1"; gene_id "file_1_file_1_jg13999";
dsanSTOCAGO1482_2	AUGUSTUS	exon	13494804	13494971	.	+	.	transcript_id "file_1_file_1_jg13999.t1"; gene_id "file_1_file_1_jg13999";
dsanSTOCAGO1482_2	AUGUSTUS	stop_codon	13494969	13494971	.	+	0	transcript_id "file_1_file_1_jg13999.t1"; gene_id "file_1_file_1_jg13999";
dsanSTOCAGO1482_1	AUGUSTUS	stop_codon	13056430	13056432	.	-	0	transcript_id "file_1_file_1_jg11199.t1"; gene_id "file_1_file_1_jg11199";
dsanSTOCAGO1482_1	AUGUSTUS	CDS	13056430	13056562	0.89	-	1	transcript_id "file_1_file_1_jg11199.t1"; gene_id "file_1_file_1_jg11199";
dsanSTOCAGO1482_1	AUGUSTUS	exon	13056430	13056562	.	-	.	transcript_id "file_1_file_1_jg11199.t1"; gene_id "file_1_file_1_jg11199";
dsanSTOCAGO1482_1	AUGUSTUS	intron	13056563	13056626	.	-	.	transcript_id "file_1_file_1_jg11199.t1"; gene_id "file_1_file_1_jg11199";
dsanSTOCAGO1482_1	AUGUSTUS	CDS	13056627	13056655	0.85	-	0	transcript_id "file_1_file_1_jg11199.t1"; gene_id "file_1_file_1_jg11199";
dsanSTOCAGO1482_1	AUGUSTUS	exon	13056627	13056655	.	-	.	transcript_id "file_1_file_1_jg11199.t1"; gene_id "file_1_file_1_jg11199";
dsanSTOCAGO1482_1	AUGUSTUS	intron	13056656	13056799	.	-	.	transcript_id "file_1_file_1_jg11199.t1"; gene_id "file_1_file_1_jg11199";
dsanSTOCAGO1482_1	AUGUSTUS	CDS	13056800	13056818	0.64	-	1	transcript_id "file_1_file_1_jg11199.t1"; gene_id "file_1_file_1_jg11199";
dsanSTOCAGO1482_1	AUGUSTUS	exon	13056800	13056818	.	-	.	transcript_id "file_1_file_1_jg11199.t1"; gene_id "file_1_file_1_jg11199";
dsanSTOCAGO1482_1	AUGUSTUS	intron	13056819	13056974	.	-	.	transcript_id "file_1_file_1_jg11199.t1"; gene_id "file_1_file_1_jg11199";
dsanSTOCAGO1482_1	AUGUSTUS	CDS	13056975	13057128	1	-	2	transcript_id "file_1_file_1_jg11199.t1"; gene_id "file_1_file_1_jg11199";
dsanSTOCAGO1482_1	AUGUSTUS	exon	13056975	13057128	.	-	.	transcript_id "file_1_file_1_jg11199.t1"; gene_id "file_1_file_1_jg11199";
dsanSTOCAGO1482_1	AUGUSTUS	intron	13057129	13057228	.	-	.	transcript_id "file_1_file_1_jg11199.t1"; gene_id "file_1_file_1_jg11199";
dsanSTOCAGO1482_1	AUGUSTUS	CDS	13057229	13057390	0.64	-	2	transcript_id "file_1_file_1_jg11199.t1"; gene_id "file_1_file_1_jg11199";
dsanSTOCAGO1482_1	AUGUSTUS	exon	13057229	13057390	.	-	.	transcript_id "file_1_file_1_jg11199.t1"; gene_id "file_1_file_1_jg11199";
dsanSTOCAGO1482_1	AUGUSTUS	intron	13057391	13060934	.	-	.	transcript_id "file_1_file_1_jg11199.t1"; gene_id "file_1_file_1_jg11199";
dsanSTOCAGO1482_1	AUGUSTUS	CDS	13060935	13061091	0.85	-	0	transcript_id "file_1_file_1_jg11199.t1"; gene_id "file_1_file_1_jg11199";
dsanSTOCAGO1482_1	AUGUSTUS	exon	13060935	13061091	.	-	.	transcript_id "file_1_file_1_jg11199.t1"; gene_id "file_1_file_1_jg11199";
dsanSTOCAGO1482_1	AUGUSTUS	intron	13061092	13061163	.	-	.	transcript_id "file_1_file_1_jg11199.t1"; gene_id "file_1_file_1_jg11199";
dsanSTOCAGO1482_1	AUGUSTUS	CDS	13061164	13061325	0.97	-	0	transcript_id "file_1_file_1_jg11199.t1"; gene_id "file_1_file_1_jg11199";
dsanSTOCAGO1482_1	AUGUSTUS	exon	13061164	13061325	.	-	.	transcript_id "file_1_file_1_jg11199.t1"; gene_id "file_1_file_1_jg11199";
dsanSTOCAGO1482_1	AUGUSTUS	intron	13061326	13061387	.	-	.	transcript_id "file_1_file_1_jg11199.t1"; gene_id "file_1_file_1_jg11199";
dsanSTOCAGO1482_1	AUGUSTUS	transcript	13056430	13061390	.	-	.	transcript_id "file_1_file_1_jg11199.t1"; gene_id "file_1_file_1_jg11199"
dsanSTOCAGO1482_1	AUGUSTUS	gene	13056430	13061390	.	-	.	jg11199
dsanSTOCAGO1482_1	AUGUSTUS	CDS	13061388	13061390	0.97	-	0	transcript_id "file_1_file_1_jg11199.t1"; gene_id "file_1_file_1_jg11199";
dsanSTOCAGO1482_1	AUGUSTUS	exon	13061388	13061390	.	-	.	transcript_id "file_1_file_1_jg11199.t1"; gene_id "file_1_file_1_jg11199";
dsanSTOCAGO1482_1	AUGUSTUS	start_codon	13061388	13061390	.	-	0	transcript_id "file_1_file_1_jg11199.t1"; gene_id "file_1_file_1_jg11199";
dsanSTOCAGO1482_4	AUGUSTUS	start_codon	7376482	7376484	.	+	0	transcript_id "file_1_file_1_jg6233.t1"; gene_id "file_1_file_1_jg6233";
dsanSTOCAGO1482_4	AUGUSTUS	CDS	7376482	7376946	1	+	0	transcript_id "file_1_file_1_jg6233.t1"; gene_id "file_1_file_1_jg6233";
dsanSTOCAGO1482_4	AUGUSTUS	exon	7376482	7376946	.	+	.	transcript_id "file_1_file_1_jg6233.t1"; gene_id "file_1_file_1_jg6233";
dsanSTOCAGO1482_4	AUGUSTUS	intron	7376947	7377561	.	+	.	transcript_id "file_1_file_1_jg6233.t1"; gene_id "file_1_file_1_jg6233";
dsanSTOCAGO1482_4	AUGUSTUS	CDS	7377562	7379516	1	+	0	transcript_id "file_1_file_1_jg6233.t1"; gene_id "file_1_file_1_jg6233";
dsanSTOCAGO1482_4	AUGUSTUS	exon	7377562	7379516	.	+	.	transcript_id "file_1_file_1_jg6233.t1"; gene_id "file_1_file_1_jg6233";
dsanSTOCAGO1482_4	AUGUSTUS	intron	7379517	7380104	.	+	.	transcript_id "file_1_file_1_jg6233.t1"; gene_id "file_1_file_1_jg6233";
dsanSTOCAGO1482_4	AUGUSTUS	CDS	7380105	7380252	1	+	1	transcript_id "file_1_file_1_jg6233.t1"; gene_id "file_1_file_1_jg6233";
dsanSTOCAGO1482_4	AUGUSTUS	exon	7380105	7380252	.	+	.	transcript_id "file_1_file_1_jg6233.t1"; gene_id "file_1_file_1_jg6233";
dsanSTOCAGO1482_4	AUGUSTUS	intron	7380253	7380310	.	+	.	transcript_id "file_1_file_1_jg6233.t1"; gene_id "file_1_file_1_jg6233";
dsanSTOCAGO1482_4	AUGUSTUS	transcript	7376482	7380871	.	+	.	transcript_id "file_1_file_1_jg6233.t1"; gene_id "file_1_file_1_jg6233"
dsanSTOCAGO1482_4	AUGUSTUS	gene	7376482	7380871	.	+	.	jg6233
dsanSTOCAGO1482_4	AUGUSTUS	CDS	7380311	7380871	1	+	0	transcript_id "file_1_file_1_jg6233.t1"; gene_id "file_1_file_1_jg6233";
dsanSTOCAGO1482_4	AUGUSTUS	exon	7380311	7380871	.	+	.	transcript_id "file_1_file_1_jg6233.t1"; gene_id "file_1_file_1_jg6233";
dsanSTOCAGO1482_4	AUGUSTUS	stop_codon	7380869	7380871	.	+	0	transcript_id "file_1_file_1_jg6233.t1"; gene_id "file_1_file_1_jg6233";
dsanSTOCAGO1482_7	AUGUSTUS	start_codon	100993	100995	.	+	0	transcript_id "file_1_file_1_jg33.t1"; gene_id "file_1_file_1_jg33";
dsanSTOCAGO1482_7	AUGUSTUS	CDS	100993	101050	0.52	+	0	transcript_id "file_1_file_1_jg33.t1"; gene_id "file_1_file_1_jg33";
dsanSTOCAGO1482_7	AUGUSTUS	exon	100993	101050	.	+	.	transcript_id "file_1_file_1_jg33.t1"; gene_id "file_1_file_1_jg33";
dsanSTOCAGO1482_7	AUGUSTUS	intron	101051	101105	.	+	.	transcript_id "file_1_file_1_jg33.t1"; gene_id "file_1_file_1_jg33";
dsanSTOCAGO1482_7	AUGUSTUS	transcript	100993	101326	.	+	.	transcript_id "file_1_file_1_jg33.t1"; gene_id "file_1_file_1_jg33"
dsanSTOCAGO1482_7	AUGUSTUS	gene	100993	101326	.	+	.	jg33
dsanSTOCAGO1482_7	AUGUSTUS	CDS	101106	101326	0.58	+	2	transcript_id "file_1_file_1_jg33.t1"; gene_id "file_1_file_1_jg33";
dsanSTOCAGO1482_7	AUGUSTUS	exon	101106	101326	.	+	.	transcript_id "file_1_file_1_jg33.t1"; gene_id "file_1_file_1_jg33";
dsanSTOCAGO1482_7	AUGUSTUS	stop_codon	101324	101326	.	+	0	transcript_id "file_1_file_1_jg33.t1"; gene_id "file_1_file_1_jg33";
dsanSTOCAGO1482_4	AUGUSTUS	start_codon	5279925	5279927	.	+	0	transcript_id "file_1_file_1_jg5966.t1"; gene_id "file_1_file_1_jg5966";
dsanSTOCAGO1482_4	AUGUSTUS	CDS	5279925	5280372	1	+	0	transcript_id "file_1_file_1_jg5966.t1"; gene_id "file_1_file_1_jg5966";
dsanSTOCAGO1482_4	AUGUSTUS	exon	5279925	5280372	.	+	.	transcript_id "file_1_file_1_jg5966.t1"; gene_id "file_1_file_1_jg5966";
dsanSTOCAGO1482_4	AUGUSTUS	intron	5280373	5280432	.	+	.	transcript_id "file_1_file_1_jg5966.t1"; gene_id "file_1_file_1_jg5966";
dsanSTOCAGO1482_4	AUGUSTUS	transcript	5279925	5280824	.	+	.	transcript_id "file_1_file_1_jg5966.t1"; gene_id "file_1_file_1_jg5966"
dsanSTOCAGO1482_4	AUGUSTUS	gene	5279925	5280824	.	+	.	jg5966
dsanSTOCAGO1482_4	AUGUSTUS	CDS	5280433	5280824	1	+	2	transcript_id "file_1_file_1_jg5966.t1"; gene_id "file_1_file_1_jg5966";
dsanSTOCAGO1482_4	AUGUSTUS	exon	5280433	5280824	.	+	.	transcript_id "file_1_file_1_jg5966.t1"; gene_id "file_1_file_1_jg5966";
dsanSTOCAGO1482_4	AUGUSTUS	stop_codon	5280822	5280824	.	+	0	transcript_id "file_1_file_1_jg5966.t1"; gene_id "file_1_file_1_jg5966";
dsanSTOCAGO1482_1	AUGUSTUS	start_codon	5746877	5746879	.	+	0	transcript_id "file_1_file_1_jg10185.t5"; gene_id "file_1_file_1_jg10185";
dsanSTOCAGO1482_1	AUGUSTUS	CDS	5746877	5746953	1	+	0	transcript_id "file_1_file_1_jg10185.t5"; gene_id "file_1_file_1_jg10185";
dsanSTOCAGO1482_1	AUGUSTUS	exon	5746877	5746953	.	+	.	transcript_id "file_1_file_1_jg10185.t5"; gene_id "file_1_file_1_jg10185";
dsanSTOCAGO1482_1	AUGUSTUS	intron	5746954	5753979	.	+	.	transcript_id "file_1_file_1_jg10185.t5"; gene_id "file_1_file_1_jg10185";
dsanSTOCAGO1482_1	AUGUSTUS	CDS	5753980	5754083	1	+	1	transcript_id "file_1_file_1_jg10185.t5"; gene_id "file_1_file_1_jg10185";
dsanSTOCAGO1482_1	AUGUSTUS	exon	5753980	5754083	.	+	.	transcript_id "file_1_file_1_jg10185.t5"; gene_id "file_1_file_1_jg10185";
dsanSTOCAGO1482_1	AUGUSTUS	intron	5754084	5755392	.	+	.	transcript_id "file_1_file_1_jg10185.t5"; gene_id "file_1_file_1_jg10185";
dsanSTOCAGO1482_1	AUGUSTUS	CDS	5755393	5755605	1	+	2	transcript_id "file_1_file_1_jg10185.t5"; gene_id "file_1_file_1_jg10185";
dsanSTOCAGO1482_1	AUGUSTUS	exon	5755393	5755605	.	+	.	transcript_id "file_1_file_1_jg10185.t5"; gene_id "file_1_file_1_jg10185";
dsanSTOCAGO1482_1	AUGUSTUS	intron	5755606	5756768	.	+	.	transcript_id "file_1_file_1_jg10185.t5"; gene_id "file_1_file_1_jg10185";
dsanSTOCAGO1482_1	AUGUSTUS	CDS	5756769	5757239	1	+	2	transcript_id "file_1_file_1_jg10185.t5"; gene_id "file_1_file_1_jg10185";
dsanSTOCAGO1482_1	AUGUSTUS	exon	5756769	5757239	.	+	.	transcript_id "file_1_file_1_jg10185.t5"; gene_id "file_1_file_1_jg10185";
dsanSTOCAGO1482_1	AUGUSTUS	intron	5757240	5758707	.	+	.	transcript_id "file_1_file_1_jg10185.t5"; gene_id "file_1_file_1_jg10185";
dsanSTOCAGO1482_1	AUGUSTUS	CDS	5758708	5758875	1	+	2	transcript_id "file_1_file_1_jg10185.t5"; gene_id "file_1_file_1_jg10185";
dsanSTOCAGO1482_1	AUGUSTUS	exon	5758708	5758875	.	+	.	transcript_id "file_1_file_1_jg10185.t5"; gene_id "file_1_file_1_jg10185";
dsanSTOCAGO1482_1	AUGUSTUS	intron	5758876	5759519	.	+	.	transcript_id "file_1_file_1_jg10185.t5"; gene_id "file_1_file_1_jg10185";
dsanSTOCAGO1482_1	AUGUSTUS	CDS	5759520	5759814	1	+	2	transcript_id "file_1_file_1_jg10185.t5"; gene_id "file_1_file_1_jg10185";
dsanSTOCAGO1482_1	AUGUSTUS	exon	5759520	5759814	.	+	.	transcript_id "file_1_file_1_jg10185.t5"; gene_id "file_1_file_1_jg10185";
dsanSTOCAGO1482_1	AUGUSTUS	intron	5759815	5760191	.	+	.	transcript_id "file_1_file_1_jg10185.t5"; gene_id "file_1_file_1_jg10185";
dsanSTOCAGO1482_1	AUGUSTUS	CDS	5760192	5761137	1	+	1	transcript_id "file_1_file_1_jg10185.t5"; gene_id "file_1_file_1_jg10185";
dsanSTOCAGO1482_1	AUGUSTUS	exon	5760192	5761137	.	+	.	transcript_id "file_1_file_1_jg10185.t5"; gene_id "file_1_file_1_jg10185";
dsanSTOCAGO1482_1	AUGUSTUS	intron	5761138	5761245	.	+	.	transcript_id "file_1_file_1_jg10185.t5"; gene_id "file_1_file_1_jg10185";
dsanSTOCAGO1482_1	AUGUSTUS	CDS	5761246	5761748	1	+	0	transcript_id "file_1_file_1_jg10185.t5"; gene_id "file_1_file_1_jg10185";
dsanSTOCAGO1482_1	AUGUSTUS	exon	5761246	5761748	.	+	.	transcript_id "file_1_file_1_jg10185.t5"; gene_id "file_1_file_1_jg10185";
dsanSTOCAGO1482_1	AUGUSTUS	intron	5761749	5761840	.	+	.	transcript_id "file_1_file_1_jg10185.t5"; gene_id "file_1_file_1_jg10185";
dsanSTOCAGO1482_1	AUGUSTUS	CDS	5761841	5762153	1	+	1	transcript_id "file_1_file_1_jg10185.t5"; gene_id "file_1_file_1_jg10185";
dsanSTOCAGO1482_1	AUGUSTUS	exon	5761841	5762153	.	+	.	transcript_id "file_1_file_1_jg10185.t5"; gene_id "file_1_file_1_jg10185";
dsanSTOCAGO1482_1	AUGUSTUS	intron	5762154	5763435	.	+	.	transcript_id "file_1_file_1_jg10185.t5"; gene_id "file_1_file_1_jg10185";
dsanSTOCAGO1482_1	AUGUSTUS	CDS	5763436	5763678	1	+	0	transcript_id "file_1_file_1_jg10185.t5"; gene_id "file_1_file_1_jg10185";
dsanSTOCAGO1482_1	AUGUSTUS	exon	5763436	5763678	.	+	.	transcript_id "file_1_file_1_jg10185.t5"; gene_id "file_1_file_1_jg10185";
dsanSTOCAGO1482_1	AUGUSTUS	intron	5763679	5764974	.	+	.	transcript_id "file_1_file_1_jg10185.t5"; gene_id "file_1_file_1_jg10185";
dsanSTOCAGO1482_1	AUGUSTUS	CDS	5764975	5765033	0.52	+	0	transcript_id "file_1_file_1_jg10185.t5"; gene_id "file_1_file_1_jg10185";
dsanSTOCAGO1482_1	AUGUSTUS	exon	5764975	5765033	.	+	.	transcript_id "file_1_file_1_jg10185.t5"; gene_id "file_1_file_1_jg10185";
dsanSTOCAGO1482_1	AUGUSTUS	intron	5765034	5765104	.	+	.	transcript_id "file_1_file_1_jg10185.t5"; gene_id "file_1_file_1_jg10185";
dsanSTOCAGO1482_1	AUGUSTUS	CDS	5765105	5765230	0.52	+	1	transcript_id "file_1_file_1_jg10185.t5"; gene_id "file_1_file_1_jg10185";
dsanSTOCAGO1482_1	AUGUSTUS	exon	5765105	5765230	.	+	.	transcript_id "file_1_file_1_jg10185.t5"; gene_id "file_1_file_1_jg10185";
dsanSTOCAGO1482_1	AUGUSTUS	intron	5765231	5765760	.	+	.	transcript_id "file_1_file_1_jg10185.t5"; gene_id "file_1_file_1_jg10185";
dsanSTOCAGO1482_1	AUGUSTUS	transcript	5746877	5765956	.	+	.	transcript_id "file_1_file_1_jg10185.t5"; gene_id "file_1_file_1_jg10185"
dsanSTOCAGO1482_1	AUGUSTUS	CDS	5765761	5765956	1	+	1	transcript_id "file_1_file_1_jg10185.t5"; gene_id "file_1_file_1_jg10185";
dsanSTOCAGO1482_1	AUGUSTUS	exon	5765761	5765956	.	+	.	transcript_id "file_1_file_1_jg10185.t5"; gene_id "file_1_file_1_jg10185";
dsanSTOCAGO1482_1	AUGUSTUS	stop_codon	5765954	5765956	.	+	0	transcript_id "file_1_file_1_jg10185.t5"; gene_id "file_1_file_1_jg10185";
dsanSTOCAGO1482_0	AUGUSTUS	stop_codon	6431983	6431985	.	-	0	transcript_id "file_1_file_1_jg756.t1"; gene_id "file_1_file_1_jg756";
dsanSTOCAGO1482_0	AUGUSTUS	CDS	6431983	6432317	1	-	2	transcript_id "file_1_file_1_jg756.t1"; gene_id "file_1_file_1_jg756";
dsanSTOCAGO1482_0	AUGUSTUS	exon	6431983	6432317	.	-	.	transcript_id "file_1_file_1_jg756.t1"; gene_id "file_1_file_1_jg756";
dsanSTOCAGO1482_0	AUGUSTUS	intron	6432318	6432374	.	-	.	transcript_id "file_1_file_1_jg756.t1"; gene_id "file_1_file_1_jg756";
dsanSTOCAGO1482_0	AUGUSTUS	CDS	6432375	6432934	1	-	1	transcript_id "file_1_file_1_jg756.t1"; gene_id "file_1_file_1_jg756";
dsanSTOCAGO1482_0	AUGUSTUS	exon	6432375	6432934	.	-	.	transcript_id "file_1_file_1_jg756.t1"; gene_id "file_1_file_1_jg756";
dsanSTOCAGO1482_0	AUGUSTUS	intron	6432935	6432991	.	-	.	transcript_id "file_1_file_1_jg756.t1"; gene_id "file_1_file_1_jg756";
dsanSTOCAGO1482_0	AUGUSTUS	CDS	6432992	6433061	1	-	2	transcript_id "file_1_file_1_jg756.t1"; gene_id "file_1_file_1_jg756";
dsanSTOCAGO1482_0	AUGUSTUS	exon	6432992	6433061	.	-	.	transcript_id "file_1_file_1_jg756.t1"; gene_id "file_1_file_1_jg756";
dsanSTOCAGO1482_0	AUGUSTUS	intron	6433062	6433118	.	-	.	transcript_id "file_1_file_1_jg756.t1"; gene_id "file_1_file_1_jg756";
dsanSTOCAGO1482_0	AUGUSTUS	CDS	6433119	6433505	1	-	2	transcript_id "file_1_file_1_jg756.t1"; gene_id "file_1_file_1_jg756";
dsanSTOCAGO1482_0	AUGUSTUS	exon	6433119	6433505	.	-	.	transcript_id "file_1_file_1_jg756.t1"; gene_id "file_1_file_1_jg756";
dsanSTOCAGO1482_0	AUGUSTUS	intron	6433506	6433593	.	-	.	transcript_id "file_1_file_1_jg756.t1"; gene_id "file_1_file_1_jg756";
dsanSTOCAGO1482_0	AUGUSTUS	transcript	6431983	6433750	.	-	.	transcript_id "file_1_file_1_jg756.t1"; gene_id "file_1_file_1_jg756"
dsanSTOCAGO1482_0	AUGUSTUS	gene	6431983	6433750	.	-	.	jg756
dsanSTOCAGO1482_0	AUGUSTUS	CDS	6433594	6433750	1	-	0	transcript_id "file_1_file_1_jg756.t1"; gene_id "file_1_file_1_jg756";
dsanSTOCAGO1482_0	AUGUSTUS	exon	6433594	6433750	.	-	.	transcript_id "file_1_file_1_jg756.t1"; gene_id "file_1_file_1_jg756";
dsanSTOCAGO1482_0	AUGUSTUS	start_codon	6433748	6433750	.	-	0	transcript_id "file_1_file_1_jg756.t1"; gene_id "file_1_file_1_jg756";
dsanSTOCAGO1482_4	AUGUSTUS	stop_codon	12102201	12102203	.	-	0	transcript_id "file_1_file_1_jg6845.t1"; gene_id "file_1_file_1_jg6845";
dsanSTOCAGO1482_4	AUGUSTUS	CDS	12102201	12102247	1	-	2	transcript_id "file_1_file_1_jg6845.t1"; gene_id "file_1_file_1_jg6845";
dsanSTOCAGO1482_4	AUGUSTUS	exon	12102201	12102247	.	-	.	transcript_id "file_1_file_1_jg6845.t1"; gene_id "file_1_file_1_jg6845";
dsanSTOCAGO1482_4	AUGUSTUS	intron	12102248	12102619	.	-	.	transcript_id "file_1_file_1_jg6845.t1"; gene_id "file_1_file_1_jg6845";
dsanSTOCAGO1482_4	AUGUSTUS	CDS	12102620	12102682	0.71	-	2	transcript_id "file_1_file_1_jg6845.t1"; gene_id "file_1_file_1_jg6845";
dsanSTOCAGO1482_4	AUGUSTUS	exon	12102620	12102682	.	-	.	transcript_id "file_1_file_1_jg6845.t1"; gene_id "file_1_file_1_jg6845";
dsanSTOCAGO1482_4	AUGUSTUS	intron	12102683	12104262	.	-	.	transcript_id "file_1_file_1_jg6845.t1"; gene_id "file_1_file_1_jg6845";
dsanSTOCAGO1482_4	AUGUSTUS	CDS	12104263	12104473	0.72	-	0	transcript_id "file_1_file_1_jg6845.t1"; gene_id "file_1_file_1_jg6845";
dsanSTOCAGO1482_4	AUGUSTUS	exon	12104263	12104473	.	-	.	transcript_id "file_1_file_1_jg6845.t1"; gene_id "file_1_file_1_jg6845";
dsanSTOCAGO1482_4	AUGUSTUS	intron	12104474	12104619	.	-	.	transcript_id "file_1_file_1_jg6845.t1"; gene_id "file_1_file_1_jg6845";
dsanSTOCAGO1482_4	AUGUSTUS	transcript	12102201	12105261	.	-	.	transcript_id "file_1_file_1_jg6845.t1"; gene_id "file_1_file_1_jg6845"
dsanSTOCAGO1482_4	AUGUSTUS	gene	12102201	12105261	.	-	.	jg6845
dsanSTOCAGO1482_4	AUGUSTUS	CDS	12104620	12105261	0.98	-	0	transcript_id "file_1_file_1_jg6845.t1"; gene_id "file_1_file_1_jg6845";
dsanSTOCAGO1482_4	AUGUSTUS	exon	12104620	12105261	.	-	.	transcript_id "file_1_file_1_jg6845.t1"; gene_id "file_1_file_1_jg6845";
dsanSTOCAGO1482_4	AUGUSTUS	start_codon	12105259	12105261	.	-	0	transcript_id "file_1_file_1_jg6845.t1"; gene_id "file_1_file_1_jg6845";
dsanSTOCAGO1482_1	AUGUSTUS	start_codon	3188125	3188127	.	+	0	transcript_id "file_1_file_1_jg9864.t1"; gene_id "file_1_file_1_jg9864";
dsanSTOCAGO1482_1	AUGUSTUS	CDS	3188125	3188371	1	+	0	transcript_id "file_1_file_1_jg9864.t1"; gene_id "file_1_file_1_jg9864";
dsanSTOCAGO1482_1	AUGUSTUS	exon	3188125	3188371	.	+	.	transcript_id "file_1_file_1_jg9864.t1"; gene_id "file_1_file_1_jg9864";
dsanSTOCAGO1482_1	AUGUSTUS	intron	3188372	3188435	.	+	.	transcript_id "file_1_file_1_jg9864.t1"; gene_id "file_1_file_1_jg9864";
dsanSTOCAGO1482_1	AUGUSTUS	transcript	3188125	3188557	.	+	.	transcript_id "file_1_file_1_jg9864.t1"; gene_id "file_1_file_1_jg9864"
dsanSTOCAGO1482_1	AUGUSTUS	gene	3188125	3188557	.	+	.	jg9864
dsanSTOCAGO1482_1	AUGUSTUS	CDS	3188436	3188557	1	+	2	transcript_id "file_1_file_1_jg9864.t1"; gene_id "file_1_file_1_jg9864";
dsanSTOCAGO1482_1	AUGUSTUS	exon	3188436	3188557	.	+	.	transcript_id "file_1_file_1_jg9864.t1"; gene_id "file_1_file_1_jg9864";
dsanSTOCAGO1482_1	AUGUSTUS	stop_codon	3188555	3188557	.	+	0	transcript_id "file_1_file_1_jg9864.t1"; gene_id "file_1_file_1_jg9864";
dsanSTOCAGO1482_1	AUGUSTUS	stop_codon	17666670	17666672	.	-	0	transcript_id "file_1_file_1_jg11896.t1"; gene_id "file_1_file_1_jg11896";
dsanSTOCAGO1482_1	AUGUSTUS	CDS	17666670	17667005	0.98	-	0	transcript_id "file_1_file_1_jg11896.t1"; gene_id "file_1_file_1_jg11896";
dsanSTOCAGO1482_1	AUGUSTUS	exon	17666670	17667005	.	-	.	transcript_id "file_1_file_1_jg11896.t1"; gene_id "file_1_file_1_jg11896";
dsanSTOCAGO1482_1	AUGUSTUS	transcript	17666670	17667005	.	-	.	transcript_id "file_1_file_1_jg11896.t1"; gene_id "file_1_file_1_jg11896"
dsanSTOCAGO1482_1	AUGUSTUS	gene	17666670	17667005	.	-	.	jg11896
dsanSTOCAGO1482_1	AUGUSTUS	start_codon	17667003	17667005	.	-	0	transcript_id "file_1_file_1_jg11896.t1"; gene_id "file_1_file_1_jg11896";
dsanSTOCAGO1482_1	AUGUSTUS	start_codon	8831816	8831818	.	+	0	transcript_id "file_1_file_1_jg10647.t1"; gene_id "file_1_file_1_jg10647";
dsanSTOCAGO1482_1	AUGUSTUS	CDS	8831816	8831870	1	+	0	transcript_id "file_1_file_1_jg10647.t1"; gene_id "file_1_file_1_jg10647";
dsanSTOCAGO1482_1	AUGUSTUS	exon	8831816	8831870	.	+	.	transcript_id "file_1_file_1_jg10647.t1"; gene_id "file_1_file_1_jg10647";
dsanSTOCAGO1482_1	AUGUSTUS	intron	8831871	8833895	.	+	.	transcript_id "file_1_file_1_jg10647.t1"; gene_id "file_1_file_1_jg10647";
dsanSTOCAGO1482_1	AUGUSTUS	CDS	8833896	8834069	1	+	2	transcript_id "file_1_file_1_jg10647.t1"; gene_id "file_1_file_1_jg10647";
dsanSTOCAGO1482_1	AUGUSTUS	exon	8833896	8834069	.	+	.	transcript_id "file_1_file_1_jg10647.t1"; gene_id "file_1_file_1_jg10647";
dsanSTOCAGO1482_1	AUGUSTUS	intron	8834070	8834142	.	+	.	transcript_id "file_1_file_1_jg10647.t1"; gene_id "file_1_file_1_jg10647";
dsanSTOCAGO1482_1	AUGUSTUS	transcript	8831816	8834357	.	+	.	transcript_id "file_1_file_1_jg10647.t1"; gene_id "file_1_file_1_jg10647"
dsanSTOCAGO1482_1	AUGUSTUS	gene	8831816	8834357	.	+	.	jg10647
dsanSTOCAGO1482_1	AUGUSTUS	CDS	8834143	8834357	1	+	2	transcript_id "file_1_file_1_jg10647.t1"; gene_id "file_1_file_1_jg10647";
dsanSTOCAGO1482_1	AUGUSTUS	exon	8834143	8834357	.	+	.	transcript_id "file_1_file_1_jg10647.t1"; gene_id "file_1_file_1_jg10647";
dsanSTOCAGO1482_1	AUGUSTUS	stop_codon	8834355	8834357	.	+	0	transcript_id "file_1_file_1_jg10647.t1"; gene_id "file_1_file_1_jg10647";
dsanSTOCAGO1482_0	AUGUSTUS	stop_codon	12271420	12271422	.	-	0	transcript_id "file_1_file_1_jg1491.t1"; gene_id "file_1_file_1_jg1491";
dsanSTOCAGO1482_0	AUGUSTUS	CDS	12271420	12271600	0.72	-	1	transcript_id "file_1_file_1_jg1491.t1"; gene_id "file_1_file_1_jg1491";
dsanSTOCAGO1482_0	AUGUSTUS	exon	12271420	12271600	.	-	.	transcript_id "file_1_file_1_jg1491.t1"; gene_id "file_1_file_1_jg1491";
dsanSTOCAGO1482_0	AUGUSTUS	intron	12271601	12272292	.	-	.	transcript_id "file_1_file_1_jg1491.t1"; gene_id "file_1_file_1_jg1491";
dsanSTOCAGO1482_0	AUGUSTUS	transcript	12271420	12272327	.	-	.	transcript_id "file_1_file_1_jg1491.t1"; gene_id "file_1_file_1_jg1491"
dsanSTOCAGO1482_0	AUGUSTUS	gene	12271420	12272327	.	-	.	jg1491
dsanSTOCAGO1482_0	AUGUSTUS	CDS	12272293	12272327	0.69	-	0	transcript_id "file_1_file_1_jg1491.t1"; gene_id "file_1_file_1_jg1491";
dsanSTOCAGO1482_0	AUGUSTUS	exon	12272293	12272327	.	-	.	transcript_id "file_1_file_1_jg1491.t1"; gene_id "file_1_file_1_jg1491";
dsanSTOCAGO1482_0	AUGUSTUS	start_codon	12272325	12272327	.	-	0	transcript_id "file_1_file_1_jg1491.t1"; gene_id "file_1_file_1_jg1491";
dsanSTOCAGO1482_4	AUGUSTUS	stop_codon	3007880	3007882	.	-	0	transcript_id "file_1_file_1_jg5709.t1"; gene_id "file_1_file_1_jg5709";
dsanSTOCAGO1482_4	AUGUSTUS	CDS	3007880	3008138	1	-	1	transcript_id "file_1_file_1_jg5709.t1"; gene_id "file_1_file_1_jg5709";
dsanSTOCAGO1482_4	AUGUSTUS	exon	3007880	3008138	.	-	.	transcript_id "file_1_file_1_jg5709.t1"; gene_id "file_1_file_1_jg5709";
dsanSTOCAGO1482_4	AUGUSTUS	intron	3008139	3008265	.	-	.	transcript_id "file_1_file_1_jg5709.t1"; gene_id "file_1_file_1_jg5709";
dsanSTOCAGO1482_4	AUGUSTUS	transcript	3007880	3008402	.	-	.	transcript_id "file_1_file_1_jg5709.t1"; gene_id "file_1_file_1_jg5709"
dsanSTOCAGO1482_4	AUGUSTUS	gene	3007880	3008402	.	-	.	jg5709
dsanSTOCAGO1482_4	AUGUSTUS	CDS	3008266	3008402	0.97	-	0	transcript_id "file_1_file_1_jg5709.t1"; gene_id "file_1_file_1_jg5709";
dsanSTOCAGO1482_4	AUGUSTUS	exon	3008266	3008402	.	-	.	transcript_id "file_1_file_1_jg5709.t1"; gene_id "file_1_file_1_jg5709";
dsanSTOCAGO1482_4	AUGUSTUS	start_codon	3008400	3008402	.	-	0	transcript_id "file_1_file_1_jg5709.t1"; gene_id "file_1_file_1_jg5709";
dsanSTOCAGO1482_2	AUGUSTUS	start_codon	19648033	19648035	.	+	0	transcript_id "file_1_file_1_jg14897.t1"; gene_id "file_1_file_1_jg14897";
dsanSTOCAGO1482_2	AUGUSTUS	CDS	19648033	19648341	1	+	0	transcript_id "file_1_file_1_jg14897.t1"; gene_id "file_1_file_1_jg14897";
dsanSTOCAGO1482_2	AUGUSTUS	exon	19648033	19648341	.	+	.	transcript_id "file_1_file_1_jg14897.t1"; gene_id "file_1_file_1_jg14897";
dsanSTOCAGO1482_2	AUGUSTUS	transcript	19648033	19648341	.	+	.	transcript_id "file_1_file_1_jg14897.t1"; gene_id "file_1_file_1_jg14897"
dsanSTOCAGO1482_2	AUGUSTUS	gene	19648033	19648341	.	+	.	jg14897
dsanSTOCAGO1482_2	AUGUSTUS	stop_codon	19648339	19648341	.	+	0	transcript_id "file_1_file_1_jg14897.t1"; gene_id "file_1_file_1_jg14897";
dsanSTOCAGO1482_4	AUGUSTUS	start_codon	28553506	28553508	.	+	0	transcript_id "file_1_file_1_jg9042.t1"; gene_id "file_1_file_1_jg9042";
dsanSTOCAGO1482_4	AUGUSTUS	CDS	28553506	28553714	1	+	0	transcript_id "file_1_file_1_jg9042.t1"; gene_id "file_1_file_1_jg9042";
dsanSTOCAGO1482_4	AUGUSTUS	exon	28553506	28553714	.	+	.	transcript_id "file_1_file_1_jg9042.t1"; gene_id "file_1_file_1_jg9042";
dsanSTOCAGO1482_4	AUGUSTUS	intron	28553715	28553777	.	+	.	transcript_id "file_1_file_1_jg9042.t1"; gene_id "file_1_file_1_jg9042";
dsanSTOCAGO1482_4	AUGUSTUS	transcript	28553506	28553901	.	+	.	transcript_id "file_1_file_1_jg9042.t1"; gene_id "file_1_file_1_jg9042"
dsanSTOCAGO1482_4	AUGUSTUS	gene	28553506	28553901	.	+	.	jg9042
dsanSTOCAGO1482_4	AUGUSTUS	CDS	28553778	28553901	1	+	1	transcript_id "file_1_file_1_jg9042.t1"; gene_id "file_1_file_1_jg9042";
dsanSTOCAGO1482_4	AUGUSTUS	exon	28553778	28553901	.	+	.	transcript_id "file_1_file_1_jg9042.t1"; gene_id "file_1_file_1_jg9042";
dsanSTOCAGO1482_4	AUGUSTUS	stop_codon	28553899	28553901	.	+	0	transcript_id "file_1_file_1_jg9042.t1"; gene_id "file_1_file_1_jg9042";
dsanSTOCAGO1482_0	AUGUSTUS	start_codon	1121211	1121213	.	+	0	transcript_id "file_1_file_1_jg179.t1"; gene_id "file_1_file_1_jg179";
dsanSTOCAGO1482_0	AUGUSTUS	CDS	1121211	1121364	0.58	+	0	transcript_id "file_1_file_1_jg179.t1"; gene_id "file_1_file_1_jg179";
dsanSTOCAGO1482_0	AUGUSTUS	exon	1121211	1121364	.	+	.	transcript_id "file_1_file_1_jg179.t1"; gene_id "file_1_file_1_jg179";
dsanSTOCAGO1482_0	AUGUSTUS	intron	1121365	1122292	.	+	.	transcript_id "file_1_file_1_jg179.t1"; gene_id "file_1_file_1_jg179";
dsanSTOCAGO1482_0	AUGUSTUS	transcript	1121211	1122462	.	+	.	transcript_id "file_1_file_1_jg179.t1"; gene_id "file_1_file_1_jg179"
dsanSTOCAGO1482_0	AUGUSTUS	gene	1121211	1122462	.	+	.	jg179
dsanSTOCAGO1482_0	AUGUSTUS	CDS	1122293	1122462	0.55	+	2	transcript_id "file_1_file_1_jg179.t1"; gene_id "file_1_file_1_jg179";
dsanSTOCAGO1482_0	AUGUSTUS	exon	1122293	1122462	.	+	.	transcript_id "file_1_file_1_jg179.t1"; gene_id "file_1_file_1_jg179";
dsanSTOCAGO1482_0	AUGUSTUS	stop_codon	1122460	1122462	.	+	0	transcript_id "file_1_file_1_jg179.t1"; gene_id "file_1_file_1_jg179";
dsanSTOCAGO1482_3	AUGUSTUS	stop_codon	17021750	17021752	.	-	0	transcript_id "file_1_file_1_jg4492.t1"; gene_id "file_1_file_1_jg4492";
dsanSTOCAGO1482_3	AUGUSTUS	CDS	17021750	17021830	1	-	0	transcript_id "file_1_file_1_jg4492.t1"; gene_id "file_1_file_1_jg4492";
dsanSTOCAGO1482_3	AUGUSTUS	exon	17021750	17021830	.	-	.	transcript_id "file_1_file_1_jg4492.t1"; gene_id "file_1_file_1_jg4492";
dsanSTOCAGO1482_3	AUGUSTUS	intron	17021831	17021902	.	-	.	transcript_id "file_1_file_1_jg4492.t1"; gene_id "file_1_file_1_jg4492";
dsanSTOCAGO1482_3	AUGUSTUS	CDS	17021903	17022114	1	-	2	transcript_id "file_1_file_1_jg4492.t1"; gene_id "file_1_file_1_jg4492";
dsanSTOCAGO1482_3	AUGUSTUS	exon	17021903	17022114	.	-	.	transcript_id "file_1_file_1_jg4492.t1"; gene_id "file_1_file_1_jg4492";
dsanSTOCAGO1482_3	AUGUSTUS	intron	17022115	17022178	.	-	.	transcript_id "file_1_file_1_jg4492.t1"; gene_id "file_1_file_1_jg4492";
dsanSTOCAGO1482_3	AUGUSTUS	CDS	17022179	17022713	0.8	-	0	transcript_id "file_1_file_1_jg4492.t1"; gene_id "file_1_file_1_jg4492";
dsanSTOCAGO1482_3	AUGUSTUS	exon	17022179	17022713	.	-	.	transcript_id "file_1_file_1_jg4492.t1"; gene_id "file_1_file_1_jg4492";
dsanSTOCAGO1482_3	AUGUSTUS	intron	17022714	17022769	.	-	.	transcript_id "file_1_file_1_jg4492.t1"; gene_id "file_1_file_1_jg4492";
dsanSTOCAGO1482_3	AUGUSTUS	CDS	17022770	17023363	1	-	0	transcript_id "file_1_file_1_jg4492.t1"; gene_id "file_1_file_1_jg4492";
dsanSTOCAGO1482_3	AUGUSTUS	exon	17022770	17023363	.	-	.	transcript_id "file_1_file_1_jg4492.t1"; gene_id "file_1_file_1_jg4492";
dsanSTOCAGO1482_3	AUGUSTUS	intron	17023364	17023424	.	-	.	transcript_id "file_1_file_1_jg4492.t1"; gene_id "file_1_file_1_jg4492";
dsanSTOCAGO1482_3	AUGUSTUS	CDS	17023425	17023675	1	-	2	transcript_id "file_1_file_1_jg4492.t1"; gene_id "file_1_file_1_jg4492";
dsanSTOCAGO1482_3	AUGUSTUS	exon	17023425	17023675	.	-	.	transcript_id "file_1_file_1_jg4492.t1"; gene_id "file_1_file_1_jg4492";
dsanSTOCAGO1482_3	AUGUSTUS	intron	17023676	17023729	.	-	.	transcript_id "file_1_file_1_jg4492.t1"; gene_id "file_1_file_1_jg4492";
dsanSTOCAGO1482_3	AUGUSTUS	CDS	17023730	17024156	1	-	0	transcript_id "file_1_file_1_jg4492.t1"; gene_id "file_1_file_1_jg4492";
dsanSTOCAGO1482_3	AUGUSTUS	exon	17023730	17024156	.	-	.	transcript_id "file_1_file_1_jg4492.t1"; gene_id "file_1_file_1_jg4492";
dsanSTOCAGO1482_3	AUGUSTUS	intron	17024157	17024221	.	-	.	transcript_id "file_1_file_1_jg4492.t1"; gene_id "file_1_file_1_jg4492";
dsanSTOCAGO1482_3	AUGUSTUS	transcript	17021750	17024308	.	-	.	transcript_id "file_1_file_1_jg4492.t1"; gene_id "file_1_file_1_jg4492"
dsanSTOCAGO1482_3	AUGUSTUS	gene	17021750	17024308	.	-	.	jg4492
dsanSTOCAGO1482_3	AUGUSTUS	CDS	17024222	17024308	1	-	0	transcript_id "file_1_file_1_jg4492.t1"; gene_id "file_1_file_1_jg4492";
dsanSTOCAGO1482_3	AUGUSTUS	exon	17024222	17024308	.	-	.	transcript_id "file_1_file_1_jg4492.t1"; gene_id "file_1_file_1_jg4492";
dsanSTOCAGO1482_3	AUGUSTUS	start_codon	17024306	17024308	.	-	0	transcript_id "file_1_file_1_jg4492.t1"; gene_id "file_1_file_1_jg4492";
dsanSTOCAGO1482_4	AUGUSTUS	start_codon	16521775	16521777	.	+	0	transcript_id "file_1_file_1_jg7425.t1"; gene_id "file_1_file_1_jg7425";
dsanSTOCAGO1482_4	AUGUSTUS	CDS	16521775	16521861	1	+	0	transcript_id "file_1_file_1_jg7425.t1"; gene_id "file_1_file_1_jg7425";
dsanSTOCAGO1482_4	AUGUSTUS	exon	16521775	16521861	.	+	.	transcript_id "file_1_file_1_jg7425.t1"; gene_id "file_1_file_1_jg7425";
dsanSTOCAGO1482_4	AUGUSTUS	intron	16521862	16522216	.	+	.	transcript_id "file_1_file_1_jg7425.t1"; gene_id "file_1_file_1_jg7425";
dsanSTOCAGO1482_4	AUGUSTUS	CDS	16522217	16523532	1	+	0	transcript_id "file_1_file_1_jg7425.t1"; gene_id "file_1_file_1_jg7425";
dsanSTOCAGO1482_4	AUGUSTUS	exon	16522217	16523532	.	+	.	transcript_id "file_1_file_1_jg7425.t1"; gene_id "file_1_file_1_jg7425";
dsanSTOCAGO1482_4	AUGUSTUS	intron	16523533	16523587	.	+	.	transcript_id "file_1_file_1_jg7425.t1"; gene_id "file_1_file_1_jg7425";
dsanSTOCAGO1482_4	AUGUSTUS	transcript	16521775	16524107	.	+	.	transcript_id "file_1_file_1_jg7425.t1"; gene_id "file_1_file_1_jg7425"
dsanSTOCAGO1482_4	AUGUSTUS	gene	16521775	16524107	.	+	.	jg7425
dsanSTOCAGO1482_4	AUGUSTUS	CDS	16523588	16524107	1	+	1	transcript_id "file_1_file_1_jg7425.t1"; gene_id "file_1_file_1_jg7425";
dsanSTOCAGO1482_4	AUGUSTUS	exon	16523588	16524107	.	+	.	transcript_id "file_1_file_1_jg7425.t1"; gene_id "file_1_file_1_jg7425";
dsanSTOCAGO1482_4	AUGUSTUS	stop_codon	16524105	16524107	.	+	0	transcript_id "file_1_file_1_jg7425.t1"; gene_id "file_1_file_1_jg7425";
dsanSTOCAGO1482_4	AUGUSTUS	stop_codon	25780481	25780483	.	-	0	transcript_id "file_1_file_1_jg8645.t1"; gene_id "file_1_file_1_jg8645";
dsanSTOCAGO1482_4	AUGUSTUS	CDS	25780481	25780522	1	-	0	transcript_id "file_1_file_1_jg8645.t1"; gene_id "file_1_file_1_jg8645";
dsanSTOCAGO1482_4	AUGUSTUS	exon	25780481	25780522	.	-	.	transcript_id "file_1_file_1_jg8645.t1"; gene_id "file_1_file_1_jg8645";
dsanSTOCAGO1482_4	AUGUSTUS	intron	25780523	25780582	.	-	.	transcript_id "file_1_file_1_jg8645.t1"; gene_id "file_1_file_1_jg8645";
dsanSTOCAGO1482_4	AUGUSTUS	CDS	25780583	25780853	1	-	1	transcript_id "file_1_file_1_jg8645.t1"; gene_id "file_1_file_1_jg8645";
dsanSTOCAGO1482_4	AUGUSTUS	exon	25780583	25780853	.	-	.	transcript_id "file_1_file_1_jg8645.t1"; gene_id "file_1_file_1_jg8645";
dsanSTOCAGO1482_4	AUGUSTUS	intron	25780854	25781441	.	-	.	transcript_id "file_1_file_1_jg8645.t1"; gene_id "file_1_file_1_jg8645";
dsanSTOCAGO1482_4	AUGUSTUS	CDS	25781442	25781593	1	-	0	transcript_id "file_1_file_1_jg8645.t1"; gene_id "file_1_file_1_jg8645";
dsanSTOCAGO1482_4	AUGUSTUS	exon	25781442	25781593	.	-	.	transcript_id "file_1_file_1_jg8645.t1"; gene_id "file_1_file_1_jg8645";
dsanSTOCAGO1482_4	AUGUSTUS	intron	25781594	25781651	.	-	.	transcript_id "file_1_file_1_jg8645.t1"; gene_id "file_1_file_1_jg8645";
dsanSTOCAGO1482_4	AUGUSTUS	CDS	25781652	25781753	1	-	0	transcript_id "file_1_file_1_jg8645.t1"; gene_id "file_1_file_1_jg8645";
dsanSTOCAGO1482_4	AUGUSTUS	exon	25781652	25781753	.	-	.	transcript_id "file_1_file_1_jg8645.t1"; gene_id "file_1_file_1_jg8645";
dsanSTOCAGO1482_4	AUGUSTUS	intron	25781754	25781804	.	-	.	transcript_id "file_1_file_1_jg8645.t1"; gene_id "file_1_file_1_jg8645";
dsanSTOCAGO1482_4	AUGUSTUS	CDS	25781805	25782211	1	-	2	transcript_id "file_1_file_1_jg8645.t1"; gene_id "file_1_file_1_jg8645";
dsanSTOCAGO1482_4	AUGUSTUS	exon	25781805	25782211	.	-	.	transcript_id "file_1_file_1_jg8645.t1"; gene_id "file_1_file_1_jg8645";
dsanSTOCAGO1482_4	AUGUSTUS	intron	25782212	25782283	.	-	.	transcript_id "file_1_file_1_jg8645.t1"; gene_id "file_1_file_1_jg8645";
dsanSTOCAGO1482_4	AUGUSTUS	transcript	25780481	25782479	.	-	.	transcript_id "file_1_file_1_jg8645.t1"; gene_id "file_1_file_1_jg8645"
dsanSTOCAGO1482_4	AUGUSTUS	gene	25780481	25782479	.	-	.	jg8645
dsanSTOCAGO1482_4	AUGUSTUS	CDS	25782284	25782479	0.8	-	0	transcript_id "file_1_file_1_jg8645.t1"; gene_id "file_1_file_1_jg8645";
dsanSTOCAGO1482_4	AUGUSTUS	exon	25782284	25782479	.	-	.	transcript_id "file_1_file_1_jg8645.t1"; gene_id "file_1_file_1_jg8645";
dsanSTOCAGO1482_4	AUGUSTUS	start_codon	25782477	25782479	.	-	0	transcript_id "file_1_file_1_jg8645.t1"; gene_id "file_1_file_1_jg8645";
dsanSTOCAGO1482_3	AUGUSTUS	stop_codon	22363481	22363483	.	-	0	transcript_id "file_1_file_1_jg5289.t1"; gene_id "file_1_file_1_jg5289";
dsanSTOCAGO1482_3	AUGUSTUS	CDS	22363481	22364925	0.91	-	2	transcript_id "file_1_file_1_jg5289.t1"; gene_id "file_1_file_1_jg5289";
dsanSTOCAGO1482_3	AUGUSTUS	exon	22363481	22364925	.	-	.	transcript_id "file_1_file_1_jg5289.t1"; gene_id "file_1_file_1_jg5289";
dsanSTOCAGO1482_3	AUGUSTUS	intron	22364926	22364984	.	-	.	transcript_id "file_1_file_1_jg5289.t1"; gene_id "file_1_file_1_jg5289";
dsanSTOCAGO1482_3	AUGUSTUS	transcript	22363481	22365093	.	-	.	transcript_id "file_1_file_1_jg5289.t1"; gene_id "file_1_file_1_jg5289"
dsanSTOCAGO1482_3	AUGUSTUS	gene	22363481	22365093	.	-	.	jg5289
dsanSTOCAGO1482_3	AUGUSTUS	CDS	22364985	22365093	0.91	-	0	transcript_id "file_1_file_1_jg5289.t1"; gene_id "file_1_file_1_jg5289";
dsanSTOCAGO1482_3	AUGUSTUS	exon	22364985	22365093	.	-	.	transcript_id "file_1_file_1_jg5289.t1"; gene_id "file_1_file_1_jg5289";
dsanSTOCAGO1482_3	AUGUSTUS	start_codon	22365091	22365093	.	-	0	transcript_id "file_1_file_1_jg5289.t1"; gene_id "file_1_file_1_jg5289";
dsanSTOCAGO1482_1	AUGUSTUS	start_codon	19473529	19473531	.	+	0	transcript_id "file_1_file_1_jg12183.t4"; gene_id "file_1_file_1_jg12183";
dsanSTOCAGO1482_1	AUGUSTUS	CDS	19473529	19473572	1	+	0	transcript_id "file_1_file_1_jg12183.t4"; gene_id "file_1_file_1_jg12183";
dsanSTOCAGO1482_1	AUGUSTUS	exon	19473529	19473572	.	+	.	transcript_id "file_1_file_1_jg12183.t4"; gene_id "file_1_file_1_jg12183";
dsanSTOCAGO1482_1	AUGUSTUS	intron	19473573	19473636	.	+	.	transcript_id "file_1_file_1_jg12183.t4"; gene_id "file_1_file_1_jg12183";
dsanSTOCAGO1482_1	AUGUSTUS	CDS	19473637	19473733	1	+	1	transcript_id "file_1_file_1_jg12183.t4"; gene_id "file_1_file_1_jg12183";
dsanSTOCAGO1482_1	AUGUSTUS	exon	19473637	19473733	.	+	.	transcript_id "file_1_file_1_jg12183.t4"; gene_id "file_1_file_1_jg12183";
dsanSTOCAGO1482_1	AUGUSTUS	intron	19473734	19473786	.	+	.	transcript_id "file_1_file_1_jg12183.t4"; gene_id "file_1_file_1_jg12183";
dsanSTOCAGO1482_1	AUGUSTUS	CDS	19473787	19473854	1	+	0	transcript_id "file_1_file_1_jg12183.t4"; gene_id "file_1_file_1_jg12183";
dsanSTOCAGO1482_1	AUGUSTUS	exon	19473787	19473854	.	+	.	transcript_id "file_1_file_1_jg12183.t4"; gene_id "file_1_file_1_jg12183";
dsanSTOCAGO1482_1	AUGUSTUS	intron	19473855	19473918	.	+	.	transcript_id "file_1_file_1_jg12183.t4"; gene_id "file_1_file_1_jg12183";
dsanSTOCAGO1482_1	AUGUSTUS	CDS	19473919	19474240	0.73	+	1	transcript_id "file_1_file_1_jg12183.t4"; gene_id "file_1_file_1_jg12183";
dsanSTOCAGO1482_1	AUGUSTUS	exon	19473919	19474240	.	+	.	transcript_id "file_1_file_1_jg12183.t4"; gene_id "file_1_file_1_jg12183";
dsanSTOCAGO1482_1	AUGUSTUS	intron	19474241	19475167	.	+	.	transcript_id "file_1_file_1_jg12183.t4"; gene_id "file_1_file_1_jg12183";
dsanSTOCAGO1482_1	AUGUSTUS	CDS	19475168	19475269	1	+	0	transcript_id "file_1_file_1_jg12183.t4"; gene_id "file_1_file_1_jg12183";
dsanSTOCAGO1482_1	AUGUSTUS	exon	19475168	19475269	.	+	.	transcript_id "file_1_file_1_jg12183.t4"; gene_id "file_1_file_1_jg12183";
dsanSTOCAGO1482_1	AUGUSTUS	intron	19475270	19476292	.	+	.	transcript_id "file_1_file_1_jg12183.t4"; gene_id "file_1_file_1_jg12183";
dsanSTOCAGO1482_1	AUGUSTUS	CDS	19476293	19476634	1	+	0	transcript_id "file_1_file_1_jg12183.t4"; gene_id "file_1_file_1_jg12183";
dsanSTOCAGO1482_1	AUGUSTUS	exon	19476293	19476634	.	+	.	transcript_id "file_1_file_1_jg12183.t4"; gene_id "file_1_file_1_jg12183";
dsanSTOCAGO1482_1	AUGUSTUS	intron	19476635	19476691	.	+	.	transcript_id "file_1_file_1_jg12183.t4"; gene_id "file_1_file_1_jg12183";
dsanSTOCAGO1482_1	AUGUSTUS	CDS	19476692	19476846	1	+	0	transcript_id "file_1_file_1_jg12183.t4"; gene_id "file_1_file_1_jg12183";
dsanSTOCAGO1482_1	AUGUSTUS	exon	19476692	19476846	.	+	.	transcript_id "file_1_file_1_jg12183.t4"; gene_id "file_1_file_1_jg12183";
dsanSTOCAGO1482_1	AUGUSTUS	intron	19476847	19477222	.	+	.	transcript_id "file_1_file_1_jg12183.t4"; gene_id "file_1_file_1_jg12183";
dsanSTOCAGO1482_1	AUGUSTUS	CDS	19477223	19477249	0.68	+	1	transcript_id "file_1_file_1_jg12183.t4"; gene_id "file_1_file_1_jg12183";
dsanSTOCAGO1482_1	AUGUSTUS	exon	19477223	19477249	.	+	.	transcript_id "file_1_file_1_jg12183.t4"; gene_id "file_1_file_1_jg12183";
dsanSTOCAGO1482_1	AUGUSTUS	intron	19477250	19477863	.	+	.	transcript_id "file_1_file_1_jg12183.t4"; gene_id "file_1_file_1_jg12183";
dsanSTOCAGO1482_1	AUGUSTUS	CDS	19477864	19477972	0.71	+	1	transcript_id "file_1_file_1_jg12183.t4"; gene_id "file_1_file_1_jg12183";
dsanSTOCAGO1482_1	AUGUSTUS	exon	19477864	19477972	.	+	.	transcript_id "file_1_file_1_jg12183.t4"; gene_id "file_1_file_1_jg12183";
dsanSTOCAGO1482_1	AUGUSTUS	intron	19477973	19478631	.	+	.	transcript_id "file_1_file_1_jg12183.t4"; gene_id "file_1_file_1_jg12183";
dsanSTOCAGO1482_1	AUGUSTUS	CDS	19478632	19478820	1	+	0	transcript_id "file_1_file_1_jg12183.t4"; gene_id "file_1_file_1_jg12183";
dsanSTOCAGO1482_1	AUGUSTUS	exon	19478632	19478820	.	+	.	transcript_id "file_1_file_1_jg12183.t4"; gene_id "file_1_file_1_jg12183";
dsanSTOCAGO1482_1	AUGUSTUS	intron	19478821	19479076	.	+	.	transcript_id "file_1_file_1_jg12183.t4"; gene_id "file_1_file_1_jg12183";
dsanSTOCAGO1482_1	AUGUSTUS	CDS	19479077	19479519	1	+	0	transcript_id "file_1_file_1_jg12183.t4"; gene_id "file_1_file_1_jg12183";
dsanSTOCAGO1482_1	AUGUSTUS	exon	19479077	19479519	.	+	.	transcript_id "file_1_file_1_jg12183.t4"; gene_id "file_1_file_1_jg12183";
dsanSTOCAGO1482_1	AUGUSTUS	intron	19479520	19479579	.	+	.	transcript_id "file_1_file_1_jg12183.t4"; gene_id "file_1_file_1_jg12183";
dsanSTOCAGO1482_1	AUGUSTUS	CDS	19479580	19480422	1	+	1	transcript_id "file_1_file_1_jg12183.t4"; gene_id "file_1_file_1_jg12183";
dsanSTOCAGO1482_1	AUGUSTUS	exon	19479580	19480422	.	+	.	transcript_id "file_1_file_1_jg12183.t4"; gene_id "file_1_file_1_jg12183";
dsanSTOCAGO1482_1	AUGUSTUS	intron	19480423	19480631	.	+	.	transcript_id "file_1_file_1_jg12183.t4"; gene_id "file_1_file_1_jg12183";
dsanSTOCAGO1482_1	AUGUSTUS	transcript	19473529	19480770	.	+	.	transcript_id "file_1_file_1_jg12183.t4"; gene_id "file_1_file_1_jg12183"
dsanSTOCAGO1482_1	AUGUSTUS	CDS	19480632	19480770	1	+	1	transcript_id "file_1_file_1_jg12183.t4"; gene_id "file_1_file_1_jg12183";
dsanSTOCAGO1482_1	AUGUSTUS	exon	19480632	19480770	.	+	.	transcript_id "file_1_file_1_jg12183.t4"; gene_id "file_1_file_1_jg12183";
dsanSTOCAGO1482_1	AUGUSTUS	stop_codon	19480768	19480770	.	+	0	transcript_id "file_1_file_1_jg12183.t4"; gene_id "file_1_file_1_jg12183";
dsanSTOCAGO1482_3	AUGUSTUS	stop_codon	11287043	11287045	.	-	0	transcript_id "file_1_file_1_jg3817.t1"; gene_id "file_1_file_1_jg3817";
dsanSTOCAGO1482_3	AUGUSTUS	CDS	11287043	11287438	1	-	0	transcript_id "file_1_file_1_jg3817.t1"; gene_id "file_1_file_1_jg3817";
dsanSTOCAGO1482_3	AUGUSTUS	exon	11287043	11287438	.	-	.	transcript_id "file_1_file_1_jg3817.t1"; gene_id "file_1_file_1_jg3817";
dsanSTOCAGO1482_3	AUGUSTUS	intron	11287439	11288188	.	-	.	transcript_id "file_1_file_1_jg3817.t1"; gene_id "file_1_file_1_jg3817";
dsanSTOCAGO1482_3	AUGUSTUS	transcript	11287043	11288254	.	-	.	transcript_id "file_1_file_1_jg3817.t1"; gene_id "file_1_file_1_jg3817"
dsanSTOCAGO1482_3	AUGUSTUS	gene	11287043	11288254	.	-	.	jg3817
dsanSTOCAGO1482_3	AUGUSTUS	CDS	11288189	11288254	1	-	0	transcript_id "file_1_file_1_jg3817.t1"; gene_id "file_1_file_1_jg3817";
dsanSTOCAGO1482_3	AUGUSTUS	exon	11288189	11288254	.	-	.	transcript_id "file_1_file_1_jg3817.t1"; gene_id "file_1_file_1_jg3817";
dsanSTOCAGO1482_3	AUGUSTUS	start_codon	11288252	11288254	.	-	0	transcript_id "file_1_file_1_jg3817.t1"; gene_id "file_1_file_1_jg3817";
dsanSTOCAGO1482_99	AUGUSTUS	start_codon	117798	117800	.	+	0	transcript_id "file_1_file_1_jg2.t1"; gene_id "file_1_file_1_jg2";
dsanSTOCAGO1482_99	AUGUSTUS	CDS	117798	118138	0.71	+	0	transcript_id "file_1_file_1_jg2.t1"; gene_id "file_1_file_1_jg2";
dsanSTOCAGO1482_99	AUGUSTUS	exon	117798	118138	.	+	.	transcript_id "file_1_file_1_jg2.t1"; gene_id "file_1_file_1_jg2";
dsanSTOCAGO1482_99	AUGUSTUS	intron	118139	118535	.	+	.	transcript_id "file_1_file_1_jg2.t1"; gene_id "file_1_file_1_jg2";
dsanSTOCAGO1482_99	AUGUSTUS	transcript	117798	119067	.	+	.	transcript_id "file_1_file_1_jg2.t1"; gene_id "file_1_file_1_jg2"
dsanSTOCAGO1482_99	AUGUSTUS	gene	117798	119067	.	+	.	jg2
dsanSTOCAGO1482_99	AUGUSTUS	CDS	118536	119067	0.94	+	1	transcript_id "file_1_file_1_jg2.t1"; gene_id "file_1_file_1_jg2";
dsanSTOCAGO1482_99	AUGUSTUS	exon	118536	119067	.	+	.	transcript_id "file_1_file_1_jg2.t1"; gene_id "file_1_file_1_jg2";
dsanSTOCAGO1482_99	AUGUSTUS	stop_codon	119065	119067	.	+	0	transcript_id "file_1_file_1_jg2.t1"; gene_id "file_1_file_1_jg2";
dsanSTOCAGO1482_2	AUGUSTUS	stop_codon	22108887	22108889	.	-	0	transcript_id "file_1_file_1_jg15350.t1"; gene_id "file_1_file_1_jg15350";
dsanSTOCAGO1482_2	AUGUSTUS	CDS	22108887	22109899	1	-	2	transcript_id "file_1_file_1_jg15350.t1"; gene_id "file_1_file_1_jg15350";
dsanSTOCAGO1482_2	AUGUSTUS	exon	22108887	22109899	.	-	.	transcript_id "file_1_file_1_jg15350.t1"; gene_id "file_1_file_1_jg15350";
dsanSTOCAGO1482_2	AUGUSTUS	intron	22109900	22109961	.	-	.	transcript_id "file_1_file_1_jg15350.t1"; gene_id "file_1_file_1_jg15350";
dsanSTOCAGO1482_2	AUGUSTUS	CDS	22109962	22110119	1	-	1	transcript_id "file_1_file_1_jg15350.t1"; gene_id "file_1_file_1_jg15350";
dsanSTOCAGO1482_2	AUGUSTUS	exon	22109962	22110119	.	-	.	transcript_id "file_1_file_1_jg15350.t1"; gene_id "file_1_file_1_jg15350";
dsanSTOCAGO1482_2	AUGUSTUS	intron	22110120	22110187	.	-	.	transcript_id "file_1_file_1_jg15350.t1"; gene_id "file_1_file_1_jg15350";
dsanSTOCAGO1482_2	AUGUSTUS	transcript	22108887	22110597	.	-	.	transcript_id "file_1_file_1_jg15350.t1"; gene_id "file_1_file_1_jg15350"
dsanSTOCAGO1482_2	AUGUSTUS	gene	22108887	22110597	.	-	.	jg15350
dsanSTOCAGO1482_2	AUGUSTUS	CDS	22110188	22110597	0.97	-	0	transcript_id "file_1_file_1_jg15350.t1"; gene_id "file_1_file_1_jg15350";
dsanSTOCAGO1482_2	AUGUSTUS	exon	22110188	22110597	.	-	.	transcript_id "file_1_file_1_jg15350.t1"; gene_id "file_1_file_1_jg15350";
dsanSTOCAGO1482_2	AUGUSTUS	start_codon	22110595	22110597	.	-	0	transcript_id "file_1_file_1_jg15350.t1"; gene_id "file_1_file_1_jg15350";
dsanSTOCAGO1482_3	AUGUSTUS	start_codon	21531189	21531191	.	+	0	transcript_id "file_1_file_1_jg5145.t1"; gene_id "file_1_file_1_jg5145";
dsanSTOCAGO1482_3	AUGUSTUS	CDS	21531189	21531497	1	+	0	transcript_id "file_1_file_1_jg5145.t1"; gene_id "file_1_file_1_jg5145";
dsanSTOCAGO1482_3	AUGUSTUS	exon	21531189	21531497	.	+	.	transcript_id "file_1_file_1_jg5145.t1"; gene_id "file_1_file_1_jg5145";
dsanSTOCAGO1482_3	AUGUSTUS	transcript	21531189	21531497	.	+	.	transcript_id "file_1_file_1_jg5145.t1"; gene_id "file_1_file_1_jg5145"
dsanSTOCAGO1482_3	AUGUSTUS	gene	21531189	21531497	.	+	.	jg5145
dsanSTOCAGO1482_3	AUGUSTUS	stop_codon	21531495	21531497	.	+	0	transcript_id "file_1_file_1_jg5145.t1"; gene_id "file_1_file_1_jg5145";
dsanSTOCAGO1482_3	AUGUSTUS	start_codon	17758155	17758157	.	+	0	transcript_id "file_1_file_1_jg4599.t1"; gene_id "file_1_file_1_jg4599";
dsanSTOCAGO1482_3	AUGUSTUS	CDS	17758155	17758912	1	+	0	transcript_id "file_1_file_1_jg4599.t1"; gene_id "file_1_file_1_jg4599";
dsanSTOCAGO1482_3	AUGUSTUS	exon	17758155	17758912	.	+	.	transcript_id "file_1_file_1_jg4599.t1"; gene_id "file_1_file_1_jg4599";
dsanSTOCAGO1482_3	AUGUSTUS	intron	17758913	17758975	.	+	.	transcript_id "file_1_file_1_jg4599.t1"; gene_id "file_1_file_1_jg4599";
dsanSTOCAGO1482_3	AUGUSTUS	CDS	17758976	17759382	1	+	1	transcript_id "file_1_file_1_jg4599.t1"; gene_id "file_1_file_1_jg4599";
dsanSTOCAGO1482_3	AUGUSTUS	exon	17758976	17759382	.	+	.	transcript_id "file_1_file_1_jg4599.t1"; gene_id "file_1_file_1_jg4599";
dsanSTOCAGO1482_3	AUGUSTUS	intron	17759383	17759444	.	+	.	transcript_id "file_1_file_1_jg4599.t1"; gene_id "file_1_file_1_jg4599";
dsanSTOCAGO1482_3	AUGUSTUS	CDS	17759445	17759468	1	+	2	transcript_id "file_1_file_1_jg4599.t1"; gene_id "file_1_file_1_jg4599";
dsanSTOCAGO1482_3	AUGUSTUS	exon	17759445	17759468	.	+	.	transcript_id "file_1_file_1_jg4599.t1"; gene_id "file_1_file_1_jg4599";
dsanSTOCAGO1482_3	AUGUSTUS	intron	17759469	17759529	.	+	.	transcript_id "file_1_file_1_jg4599.t1"; gene_id "file_1_file_1_jg4599";
dsanSTOCAGO1482_3	AUGUSTUS	transcript	17758155	17759534	.	+	.	transcript_id "file_1_file_1_jg4599.t1"; gene_id "file_1_file_1_jg4599"
dsanSTOCAGO1482_3	AUGUSTUS	gene	17758155	17759534	.	+	.	jg4599
dsanSTOCAGO1482_3	AUGUSTUS	CDS	17759530	17759534	1	+	2	transcript_id "file_1_file_1_jg4599.t1"; gene_id "file_1_file_1_jg4599";
dsanSTOCAGO1482_3	AUGUSTUS	exon	17759530	17759534	.	+	.	transcript_id "file_1_file_1_jg4599.t1"; gene_id "file_1_file_1_jg4599";
dsanSTOCAGO1482_3	AUGUSTUS	stop_codon	17759532	17759534	.	+	0	transcript_id "file_1_file_1_jg4599.t1"; gene_id "file_1_file_1_jg4599";
dsanSTOCAGO1482_4	AUGUSTUS	stop_codon	15341077	15341079	.	-	0	transcript_id "file_1_file_1_jg7277.t2"; gene_id "file_1_file_1_jg7277";
dsanSTOCAGO1482_4	AUGUSTUS	CDS	15341077	15342320	1	-	2	transcript_id "file_1_file_1_jg7277.t2"; gene_id "file_1_file_1_jg7277";
dsanSTOCAGO1482_4	AUGUSTUS	exon	15341077	15342320	.	-	.	transcript_id "file_1_file_1_jg7277.t2"; gene_id "file_1_file_1_jg7277";
dsanSTOCAGO1482_4	AUGUSTUS	intron	15342321	15344097	.	-	.	transcript_id "file_1_file_1_jg7277.t2"; gene_id "file_1_file_1_jg7277";
dsanSTOCAGO1482_4	AUGUSTUS	CDS	15344098	15344143	0.58	-	0	transcript_id "file_1_file_1_jg7277.t2"; gene_id "file_1_file_1_jg7277";
dsanSTOCAGO1482_4	AUGUSTUS	exon	15344098	15344143	.	-	.	transcript_id "file_1_file_1_jg7277.t2"; gene_id "file_1_file_1_jg7277";
dsanSTOCAGO1482_4	AUGUSTUS	intron	15344144	15345305	.	-	.	transcript_id "file_1_file_1_jg7277.t2"; gene_id "file_1_file_1_jg7277";
dsanSTOCAGO1482_4	AUGUSTUS	CDS	15345306	15345431	1	-	0	transcript_id "file_1_file_1_jg7277.t2"; gene_id "file_1_file_1_jg7277";
dsanSTOCAGO1482_4	AUGUSTUS	exon	15345306	15345431	.	-	.	transcript_id "file_1_file_1_jg7277.t2"; gene_id "file_1_file_1_jg7277";
dsanSTOCAGO1482_4	AUGUSTUS	intron	15345432	15345962	.	-	.	transcript_id "file_1_file_1_jg7277.t2"; gene_id "file_1_file_1_jg7277";
dsanSTOCAGO1482_4	AUGUSTUS	transcript	15341077	15346076	.	-	.	transcript_id "file_1_file_1_jg7277.t2"; gene_id "file_1_file_1_jg7277"
dsanSTOCAGO1482_4	AUGUSTUS	gene	15341077	15346076	.	-	.	jg7277
dsanSTOCAGO1482_4	AUGUSTUS	CDS	15345963	15346076	1	-	0	transcript_id "file_1_file_1_jg7277.t2"; gene_id "file_1_file_1_jg7277";
dsanSTOCAGO1482_4	AUGUSTUS	exon	15345963	15346076	.	-	.	transcript_id "file_1_file_1_jg7277.t2"; gene_id "file_1_file_1_jg7277";
dsanSTOCAGO1482_4	AUGUSTUS	start_codon	15346074	15346076	.	-	0	transcript_id "file_1_file_1_jg7277.t2"; gene_id "file_1_file_1_jg7277";
dsanSTOCAGO1482_4	AUGUSTUS	stop_codon	21670968	21670970	.	-	0	transcript_id "file_1_file_1_jg8132.t1"; gene_id "file_1_file_1_jg8132";
dsanSTOCAGO1482_4	AUGUSTUS	CDS	21670968	21671556	1	-	1	transcript_id "file_1_file_1_jg8132.t1"; gene_id "file_1_file_1_jg8132";
dsanSTOCAGO1482_4	AUGUSTUS	exon	21670968	21671556	.	-	.	transcript_id "file_1_file_1_jg8132.t1"; gene_id "file_1_file_1_jg8132";
dsanSTOCAGO1482_4	AUGUSTUS	intron	21671557	21671610	.	-	.	transcript_id "file_1_file_1_jg8132.t1"; gene_id "file_1_file_1_jg8132";
dsanSTOCAGO1482_4	AUGUSTUS	CDS	21671611	21671881	1	-	2	transcript_id "file_1_file_1_jg8132.t1"; gene_id "file_1_file_1_jg8132";
dsanSTOCAGO1482_4	AUGUSTUS	exon	21671611	21671881	.	-	.	transcript_id "file_1_file_1_jg8132.t1"; gene_id "file_1_file_1_jg8132";
dsanSTOCAGO1482_4	AUGUSTUS	intron	21671882	21671936	.	-	.	transcript_id "file_1_file_1_jg8132.t1"; gene_id "file_1_file_1_jg8132";
dsanSTOCAGO1482_4	AUGUSTUS	transcript	21670968	21672033	.	-	.	transcript_id "file_1_file_1_jg8132.t1"; gene_id "file_1_file_1_jg8132"
dsanSTOCAGO1482_4	AUGUSTUS	gene	21670968	21672033	.	-	.	jg8132
dsanSTOCAGO1482_4	AUGUSTUS	CDS	21671937	21672033	1	-	0	transcript_id "file_1_file_1_jg8132.t1"; gene_id "file_1_file_1_jg8132";
dsanSTOCAGO1482_4	AUGUSTUS	exon	21671937	21672033	.	-	.	transcript_id "file_1_file_1_jg8132.t1"; gene_id "file_1_file_1_jg8132";
dsanSTOCAGO1482_4	AUGUSTUS	start_codon	21672031	21672033	.	-	0	transcript_id "file_1_file_1_jg8132.t1"; gene_id "file_1_file_1_jg8132";
dsanSTOCAGO1482_2	AUGUSTUS	start_codon	11843802	11843804	.	+	0	transcript_id "file_1_file_1_jg13816.t1"; gene_id "file_1_file_1_jg13816";
dsanSTOCAGO1482_2	AUGUSTUS	CDS	11843802	11845100	1	+	0	transcript_id "file_1_file_1_jg13816.t1"; gene_id "file_1_file_1_jg13816";
dsanSTOCAGO1482_2	AUGUSTUS	exon	11843802	11845100	.	+	.	transcript_id "file_1_file_1_jg13816.t1"; gene_id "file_1_file_1_jg13816";
dsanSTOCAGO1482_2	AUGUSTUS	transcript	11843802	11845100	.	+	.	transcript_id "file_1_file_1_jg13816.t1"; gene_id "file_1_file_1_jg13816"
dsanSTOCAGO1482_2	AUGUSTUS	gene	11843802	11845100	.	+	.	jg13816
dsanSTOCAGO1482_2	AUGUSTUS	stop_codon	11845098	11845100	.	+	0	transcript_id "file_1_file_1_jg13816.t1"; gene_id "file_1_file_1_jg13816";
dsanSTOCAGO1482_3	AUGUSTUS	start_codon	19569749	19569751	.	+	0	transcript_id "file_1_file_1_jg4880.t2"; gene_id "file_1_file_1_jg4880";
dsanSTOCAGO1482_3	AUGUSTUS	CDS	19569749	19570697	1	+	0	transcript_id "file_1_file_1_jg4880.t2"; gene_id "file_1_file_1_jg4880";
dsanSTOCAGO1482_3	AUGUSTUS	exon	19569749	19570697	.	+	.	transcript_id "file_1_file_1_jg4880.t2"; gene_id "file_1_file_1_jg4880";
dsanSTOCAGO1482_3	AUGUSTUS	intron	19570698	19573136	.	+	.	transcript_id "file_1_file_1_jg4880.t2"; gene_id "file_1_file_1_jg4880";
dsanSTOCAGO1482_3	AUGUSTUS	CDS	19573137	19573330	1	+	2	transcript_id "file_1_file_1_jg4880.t2"; gene_id "file_1_file_1_jg4880";
dsanSTOCAGO1482_3	AUGUSTUS	exon	19573137	19573330	.	+	.	transcript_id "file_1_file_1_jg4880.t2"; gene_id "file_1_file_1_jg4880";
dsanSTOCAGO1482_3	AUGUSTUS	intron	19573331	19574007	.	+	.	transcript_id "file_1_file_1_jg4880.t2"; gene_id "file_1_file_1_jg4880";
dsanSTOCAGO1482_3	AUGUSTUS	CDS	19574008	19574370	1	+	0	transcript_id "file_1_file_1_jg4880.t2"; gene_id "file_1_file_1_jg4880";
dsanSTOCAGO1482_3	AUGUSTUS	exon	19574008	19574370	.	+	.	transcript_id "file_1_file_1_jg4880.t2"; gene_id "file_1_file_1_jg4880";
dsanSTOCAGO1482_3	AUGUSTUS	intron	19574371	19574546	.	+	.	transcript_id "file_1_file_1_jg4880.t2"; gene_id "file_1_file_1_jg4880";
dsanSTOCAGO1482_3	AUGUSTUS	transcript	19569749	19574903	.	+	.	transcript_id "file_1_file_1_jg4880.t2"; gene_id "file_1_file_1_jg4880"
dsanSTOCAGO1482_3	AUGUSTUS	CDS	19574547	19574903	1	+	0	transcript_id "file_1_file_1_jg4880.t2"; gene_id "file_1_file_1_jg4880";
dsanSTOCAGO1482_3	AUGUSTUS	exon	19574547	19574903	.	+	.	transcript_id "file_1_file_1_jg4880.t2"; gene_id "file_1_file_1_jg4880";
dsanSTOCAGO1482_3	AUGUSTUS	stop_codon	19574901	19574903	.	+	0	transcript_id "file_1_file_1_jg4880.t2"; gene_id "file_1_file_1_jg4880";
dsanSTOCAGO1482_4	GeneMark.hmm	stop_codon	17169549	17169551	.	-	0	gene_id "file_1_file_2_14486_g"; transcript_id "file_1_file_2_14486_t"; count "file_1_file_2_1_1";
dsanSTOCAGO1482_4	GeneMark.hmm	CDS	17169549	17169694	.	-	2	gene_id "file_1_file_2_14486_g"; transcript_id "file_1_file_2_14486_t"; evidence "file_1_file_2_1_1"; cds_type "file_1_file_2_Terminal"; count "file_1_file_2_6_6"; anchored "file_1_file_2_1_1";
dsanSTOCAGO1482_4	GeneMark.hmm	exon	17169549	17169694	0	-	.	gene_id "file_1_file_2_14486_g"; transcript_id "file_1_file_2_14486_t"; evidence "file_1_file_2_1_1"; cds_type "file_1_file_2_Terminal"; count "file_1_file_2_6_6"; anchored "file_1_file_2_1_1";
dsanSTOCAGO1482_4	GeneMark.hmm	CDS	17170019	17170319	.	-	0	gene_id "file_1_file_2_14486_g"; transcript_id "file_1_file_2_14486_t"; evidence "file_1_file_2_1_1"; cds_type "file_1_file_2_Internal"; count "file_1_file_2_5_6"; anchored "file_1_file_2_1_1";
dsanSTOCAGO1482_4	GeneMark.hmm	exon	17170019	17170319	0	-	.	gene_id "file_1_file_2_14486_g"; transcript_id "file_1_file_2_14486_t"; evidence "file_1_file_2_1_1"; cds_type "file_1_file_2_Internal"; count "file_1_file_2_5_6"; anchored "file_1_file_2_1_1";
dsanSTOCAGO1482_4	GeneMark.hmm	CDS	17175729	17175862	.	-	2	gene_id "file_1_file_2_14486_g"; transcript_id "file_1_file_2_14486_t"; evidence "file_1_file_2_1_1"; cds_type "file_1_file_2_Internal"; count "file_1_file_2_4_6"; anchored "file_1_file_2_1_1";
dsanSTOCAGO1482_4	GeneMark.hmm	exon	17175729	17175862	0	-	.	gene_id "file_1_file_2_14486_g"; transcript_id "file_1_file_2_14486_t"; evidence "file_1_file_2_1_1"; cds_type "file_1_file_2_Internal"; count "file_1_file_2_4_6"; anchored "file_1_file_2_1_1";
dsanSTOCAGO1482_4	GeneMark.hmm	CDS	17176282	17176417	.	-	0	gene_id "file_1_file_2_14486_g"; transcript_id "file_1_file_2_14486_t"; evidence "file_1_file_2_1_1"; cds_type "file_1_file_2_Internal"; count "file_1_file_2_3_6"; anchored "file_1_file_2_1_1";
dsanSTOCAGO1482_4	GeneMark.hmm	exon	17176282	17176417	0	-	.	gene_id "file_1_file_2_14486_g"; transcript_id "file_1_file_2_14486_t"; evidence "file_1_file_2_1_1"; cds_type "file_1_file_2_Internal"; count "file_1_file_2_3_6"; anchored "file_1_file_2_1_1";
dsanSTOCAGO1482_4	GeneMark.hmm	CDS	17176497	17176711	.	-	2	gene_id "file_1_file_2_14486_g"; transcript_id "file_1_file_2_14486_t"; evidence "file_1_file_2_1_1"; cds_type "file_1_file_2_Internal"; count "file_1_file_2_2_6"; anchored "file_1_file_2_1_1";
dsanSTOCAGO1482_4	GeneMark.hmm	exon	17176497	17176711	0	-	.	gene_id "file_1_file_2_14486_g"; transcript_id "file_1_file_2_14486_t"; evidence "file_1_file_2_1_1"; cds_type "file_1_file_2_Internal"; count "file_1_file_2_2_6"; anchored "file_1_file_2_1_1";
dsanSTOCAGO1482_4	GeneMark.hmm	CDS	17184215	17184572	.	-	0	gene_id "file_1_file_2_14486_g"; transcript_id "file_1_file_2_14486_t"; evidence "file_1_file_2_1_0"; cds_type "file_1_file_2_Initial"; count "file_1_file_2_1_6"; anchored "file_1_file_2_1_0";
dsanSTOCAGO1482_4	GeneMark.hmm	exon	17184215	17184572	0	-	.	gene_id "file_1_file_2_14486_g"; transcript_id "file_1_file_2_14486_t"; evidence "file_1_file_2_1_0"; cds_type "file_1_file_2_Initial"; count "file_1_file_2_1_6"; anchored "file_1_file_2_1_0";
dsanSTOCAGO1482_4	GeneMark.hmm	start_codon	17184570	17184572	.	-	0	gene_id "file_1_file_2_14486_g"; transcript_id "file_1_file_2_14486_t"; count "file_1_file_2_1_1";
dsanSTOCAGO1482_4	AUGUSTUS	stop_codon	8140089	8140091	.	-	0	transcript_id "file_1_file_1_jg6314.t1"; gene_id "file_1_file_1_jg6314";
dsanSTOCAGO1482_4	AUGUSTUS	CDS	8140089	8140760	1	-	0	transcript_id "file_1_file_1_jg6314.t1"; gene_id "file_1_file_1_jg6314";
dsanSTOCAGO1482_4	AUGUSTUS	exon	8140089	8140760	.	-	.	transcript_id "file_1_file_1_jg6314.t1"; gene_id "file_1_file_1_jg6314";
dsanSTOCAGO1482_4	AUGUSTUS	intron	8140761	8140818	.	-	.	transcript_id "file_1_file_1_jg6314.t1"; gene_id "file_1_file_1_jg6314";
dsanSTOCAGO1482_4	AUGUSTUS	transcript	8140089	8140869	.	-	.	transcript_id "file_1_file_1_jg6314.t1"; gene_id "file_1_file_1_jg6314"
dsanSTOCAGO1482_4	AUGUSTUS	gene	8140089	8140869	.	-	.	jg6314
dsanSTOCAGO1482_4	AUGUSTUS	CDS	8140819	8140869	0.94	-	0	transcript_id "file_1_file_1_jg6314.t1"; gene_id "file_1_file_1_jg6314";
dsanSTOCAGO1482_4	AUGUSTUS	exon	8140819	8140869	.	-	.	transcript_id "file_1_file_1_jg6314.t1"; gene_id "file_1_file_1_jg6314";
dsanSTOCAGO1482_4	AUGUSTUS	start_codon	8140867	8140869	.	-	0	transcript_id "file_1_file_1_jg6314.t1"; gene_id "file_1_file_1_jg6314";
dsanSTOCAGO1482_2	AUGUSTUS	stop_codon	10996387	10996389	.	-	0	transcript_id "file_1_file_1_jg13687.t1"; gene_id "file_1_file_1_jg13687";
dsanSTOCAGO1482_2	AUGUSTUS	CDS	10996387	10996513	0.93	-	1	transcript_id "file_1_file_1_jg13687.t1"; gene_id "file_1_file_1_jg13687";
dsanSTOCAGO1482_2	AUGUSTUS	exon	10996387	10996513	.	-	.	transcript_id "file_1_file_1_jg13687.t1"; gene_id "file_1_file_1_jg13687";
dsanSTOCAGO1482_2	AUGUSTUS	intron	10996514	10996566	.	-	.	transcript_id "file_1_file_1_jg13687.t1"; gene_id "file_1_file_1_jg13687";
dsanSTOCAGO1482_2	AUGUSTUS	transcript	10996387	10996661	.	-	.	transcript_id "file_1_file_1_jg13687.t1"; gene_id "file_1_file_1_jg13687"
dsanSTOCAGO1482_2	AUGUSTUS	gene	10996387	10996661	.	-	.	jg13687
dsanSTOCAGO1482_2	AUGUSTUS	CDS	10996567	10996661	0.92	-	0	transcript_id "file_1_file_1_jg13687.t1"; gene_id "file_1_file_1_jg13687";
dsanSTOCAGO1482_2	AUGUSTUS	exon	10996567	10996661	.	-	.	transcript_id "file_1_file_1_jg13687.t1"; gene_id "file_1_file_1_jg13687";
dsanSTOCAGO1482_2	AUGUSTUS	start_codon	10996659	10996661	.	-	0	transcript_id "file_1_file_1_jg13687.t1"; gene_id "file_1_file_1_jg13687";
dsanSTOCAGO1482_4	AUGUSTUS	stop_codon	24798900	24798902	.	-	0	transcript_id "file_1_file_1_jg8484.t5"; gene_id "file_1_file_1_jg8484";
dsanSTOCAGO1482_4	AUGUSTUS	CDS	24798900	24799143	1	-	1	transcript_id "file_1_file_1_jg8484.t5"; gene_id "file_1_file_1_jg8484";
dsanSTOCAGO1482_4	AUGUSTUS	exon	24798900	24799143	.	-	.	transcript_id "file_1_file_1_jg8484.t5"; gene_id "file_1_file_1_jg8484";
dsanSTOCAGO1482_4	AUGUSTUS	intron	24799144	24799202	.	-	.	transcript_id "file_1_file_1_jg8484.t5"; gene_id "file_1_file_1_jg8484";
dsanSTOCAGO1482_4	AUGUSTUS	CDS	24799203	24799375	1	-	0	transcript_id "file_1_file_1_jg8484.t5"; gene_id "file_1_file_1_jg8484";
dsanSTOCAGO1482_4	AUGUSTUS	exon	24799203	24799375	.	-	.	transcript_id "file_1_file_1_jg8484.t5"; gene_id "file_1_file_1_jg8484";
dsanSTOCAGO1482_4	AUGUSTUS	intron	24799376	24799432	.	-	.	transcript_id "file_1_file_1_jg8484.t5"; gene_id "file_1_file_1_jg8484";
dsanSTOCAGO1482_4	AUGUSTUS	CDS	24799433	24799813	1	-	0	transcript_id "file_1_file_1_jg8484.t5"; gene_id "file_1_file_1_jg8484";
dsanSTOCAGO1482_4	AUGUSTUS	exon	24799433	24799813	.	-	.	transcript_id "file_1_file_1_jg8484.t5"; gene_id "file_1_file_1_jg8484";
dsanSTOCAGO1482_4	AUGUSTUS	intron	24799814	24799899	.	-	.	transcript_id "file_1_file_1_jg8484.t5"; gene_id "file_1_file_1_jg8484";
dsanSTOCAGO1482_4	AUGUSTUS	CDS	24799900	24800149	1	-	1	transcript_id "file_1_file_1_jg8484.t5"; gene_id "file_1_file_1_jg8484";
dsanSTOCAGO1482_4	AUGUSTUS	exon	24799900	24800149	.	-	.	transcript_id "file_1_file_1_jg8484.t5"; gene_id "file_1_file_1_jg8484";
dsanSTOCAGO1482_4	AUGUSTUS	intron	24800150	24800206	.	-	.	transcript_id "file_1_file_1_jg8484.t5"; gene_id "file_1_file_1_jg8484";
dsanSTOCAGO1482_4	AUGUSTUS	CDS	24800207	24800361	1	-	0	transcript_id "file_1_file_1_jg8484.t5"; gene_id "file_1_file_1_jg8484";
dsanSTOCAGO1482_4	AUGUSTUS	exon	24800207	24800361	.	-	.	transcript_id "file_1_file_1_jg8484.t5"; gene_id "file_1_file_1_jg8484";
dsanSTOCAGO1482_4	AUGUSTUS	intron	24800362	24800424	.	-	.	transcript_id "file_1_file_1_jg8484.t5"; gene_id "file_1_file_1_jg8484";
dsanSTOCAGO1482_4	AUGUSTUS	CDS	24800425	24800492	1	-	2	transcript_id "file_1_file_1_jg8484.t5"; gene_id "file_1_file_1_jg8484";
dsanSTOCAGO1482_4	AUGUSTUS	exon	24800425	24800492	.	-	.	transcript_id "file_1_file_1_jg8484.t5"; gene_id "file_1_file_1_jg8484";
dsanSTOCAGO1482_4	AUGUSTUS	intron	24800493	24800735	.	-	.	transcript_id "file_1_file_1_jg8484.t5"; gene_id "file_1_file_1_jg8484";
dsanSTOCAGO1482_4	AUGUSTUS	CDS	24800736	24800787	1	-	0	transcript_id "file_1_file_1_jg8484.t5"; gene_id "file_1_file_1_jg8484";
dsanSTOCAGO1482_4	AUGUSTUS	exon	24800736	24800787	.	-	.	transcript_id "file_1_file_1_jg8484.t5"; gene_id "file_1_file_1_jg8484";
dsanSTOCAGO1482_4	AUGUSTUS	intron	24800788	24800844	.	-	.	transcript_id "file_1_file_1_jg8484.t5"; gene_id "file_1_file_1_jg8484";
dsanSTOCAGO1482_4	AUGUSTUS	CDS	24800845	24800910	1	-	0	transcript_id "file_1_file_1_jg8484.t5"; gene_id "file_1_file_1_jg8484";
dsanSTOCAGO1482_4	AUGUSTUS	exon	24800845	24800910	.	-	.	transcript_id "file_1_file_1_jg8484.t5"; gene_id "file_1_file_1_jg8484";
dsanSTOCAGO1482_4	AUGUSTUS	intron	24800911	24801167	.	-	.	transcript_id "file_1_file_1_jg8484.t5"; gene_id "file_1_file_1_jg8484";
dsanSTOCAGO1482_4	AUGUSTUS	CDS	24801168	24801354	0.99	-	1	transcript_id "file_1_file_1_jg8484.t5"; gene_id "file_1_file_1_jg8484";
dsanSTOCAGO1482_4	AUGUSTUS	exon	24801168	24801354	.	-	.	transcript_id "file_1_file_1_jg8484.t5"; gene_id "file_1_file_1_jg8484";
dsanSTOCAGO1482_4	AUGUSTUS	intron	24801355	24801409	.	-	.	transcript_id "file_1_file_1_jg8484.t5"; gene_id "file_1_file_1_jg8484";
dsanSTOCAGO1482_4	AUGUSTUS	CDS	24801410	24801597	1	-	0	transcript_id "file_1_file_1_jg8484.t5"; gene_id "file_1_file_1_jg8484";
dsanSTOCAGO1482_4	AUGUSTUS	exon	24801410	24801597	.	-	.	transcript_id "file_1_file_1_jg8484.t5"; gene_id "file_1_file_1_jg8484";
dsanSTOCAGO1482_4	AUGUSTUS	intron	24801598	24801656	.	-	.	transcript_id "file_1_file_1_jg8484.t5"; gene_id "file_1_file_1_jg8484";
dsanSTOCAGO1482_4	AUGUSTUS	CDS	24801657	24802040	1	-	0	transcript_id "file_1_file_1_jg8484.t5"; gene_id "file_1_file_1_jg8484";
dsanSTOCAGO1482_4	AUGUSTUS	exon	24801657	24802040	.	-	.	transcript_id "file_1_file_1_jg8484.t5"; gene_id "file_1_file_1_jg8484";
dsanSTOCAGO1482_4	AUGUSTUS	intron	24802041	24802097	.	-	.	transcript_id "file_1_file_1_jg8484.t5"; gene_id "file_1_file_1_jg8484";
dsanSTOCAGO1482_4	AUGUSTUS	CDS	24802098	24802347	1	-	1	transcript_id "file_1_file_1_jg8484.t5"; gene_id "file_1_file_1_jg8484";
dsanSTOCAGO1482_4	AUGUSTUS	exon	24802098	24802347	.	-	.	transcript_id "file_1_file_1_jg8484.t5"; gene_id "file_1_file_1_jg8484";
dsanSTOCAGO1482_4	AUGUSTUS	intron	24802348	24802471	.	-	.	transcript_id "file_1_file_1_jg8484.t5"; gene_id "file_1_file_1_jg8484";
dsanSTOCAGO1482_4	AUGUSTUS	transcript	24798900	24802578	.	-	.	transcript_id "file_1_file_1_jg8484.t5"; gene_id "file_1_file_1_jg8484"
dsanSTOCAGO1482_4	AUGUSTUS	CDS	24802472	24802578	1	-	0	transcript_id "file_1_file_1_jg8484.t5"; gene_id "file_1_file_1_jg8484";
dsanSTOCAGO1482_4	AUGUSTUS	exon	24802472	24802578	.	-	.	transcript_id "file_1_file_1_jg8484.t5"; gene_id "file_1_file_1_jg8484";
dsanSTOCAGO1482_4	AUGUSTUS	start_codon	24802576	24802578	.	-	0	transcript_id "file_1_file_1_jg8484.t5"; gene_id "file_1_file_1_jg8484";
dsanSTOCAGO1482_2	AUGUSTUS	stop_codon	6781002	6781004	.	-	0	transcript_id "file_1_file_1_jg13097.t1"; gene_id "file_1_file_1_jg13097";
dsanSTOCAGO1482_2	AUGUSTUS	CDS	6781002	6782630	0.61	-	0	transcript_id "file_1_file_1_jg13097.t1"; gene_id "file_1_file_1_jg13097";
dsanSTOCAGO1482_2	AUGUSTUS	exon	6781002	6782630	.	-	.	transcript_id "file_1_file_1_jg13097.t1"; gene_id "file_1_file_1_jg13097";
dsanSTOCAGO1482_2	AUGUSTUS	transcript	6781002	6782630	.	-	.	transcript_id "file_1_file_1_jg13097.t1"; gene_id "file_1_file_1_jg13097"
dsanSTOCAGO1482_2	AUGUSTUS	gene	6781002	6782630	.	-	.	jg13097
dsanSTOCAGO1482_2	AUGUSTUS	start_codon	6782628	6782630	.	-	0	transcript_id "file_1_file_1_jg13097.t1"; gene_id "file_1_file_1_jg13097";
dsanSTOCAGO1482_0	AUGUSTUS	stop_codon	19108282	19108284	.	-	0	transcript_id "file_1_file_1_jg2230.t1"; gene_id "file_1_file_1_jg2230";
dsanSTOCAGO1482_0	AUGUSTUS	CDS	19108282	19108499	1	-	2	transcript_id "file_1_file_1_jg2230.t1"; gene_id "file_1_file_1_jg2230";
dsanSTOCAGO1482_0	AUGUSTUS	exon	19108282	19108499	.	-	.	transcript_id "file_1_file_1_jg2230.t1"; gene_id "file_1_file_1_jg2230";
dsanSTOCAGO1482_0	AUGUSTUS	intron	19108500	19108637	.	-	.	transcript_id "file_1_file_1_jg2230.t1"; gene_id "file_1_file_1_jg2230";
dsanSTOCAGO1482_0	AUGUSTUS	CDS	19108638	19108761	1	-	0	transcript_id "file_1_file_1_jg2230.t1"; gene_id "file_1_file_1_jg2230";
dsanSTOCAGO1482_0	AUGUSTUS	exon	19108638	19108761	.	-	.	transcript_id "file_1_file_1_jg2230.t1"; gene_id "file_1_file_1_jg2230";
dsanSTOCAGO1482_0	AUGUSTUS	intron	19108762	19108965	.	-	.	transcript_id "file_1_file_1_jg2230.t1"; gene_id "file_1_file_1_jg2230";
dsanSTOCAGO1482_0	AUGUSTUS	transcript	19108282	19109019	.	-	.	transcript_id "file_1_file_1_jg2230.t1"; gene_id "file_1_file_1_jg2230"
dsanSTOCAGO1482_0	AUGUSTUS	gene	19108282	19109019	.	-	.	jg2230
dsanSTOCAGO1482_0	AUGUSTUS	CDS	19108966	19109019	1	-	0	transcript_id "file_1_file_1_jg2230.t1"; gene_id "file_1_file_1_jg2230";
dsanSTOCAGO1482_0	AUGUSTUS	exon	19108966	19109019	.	-	.	transcript_id "file_1_file_1_jg2230.t1"; gene_id "file_1_file_1_jg2230";
dsanSTOCAGO1482_0	AUGUSTUS	start_codon	19109017	19109019	.	-	0	transcript_id "file_1_file_1_jg2230.t1"; gene_id "file_1_file_1_jg2230";
dsanSTOCAGO1482_2	AUGUSTUS	start_codon	3537854	3537856	.	+	0	transcript_id "file_1_file_1_jg12784.t1"; gene_id "file_1_file_1_jg12784";
dsanSTOCAGO1482_2	AUGUSTUS	CDS	3537854	3537894	1	+	0	transcript_id "file_1_file_1_jg12784.t1"; gene_id "file_1_file_1_jg12784";
dsanSTOCAGO1482_2	AUGUSTUS	exon	3537854	3537894	.	+	.	transcript_id "file_1_file_1_jg12784.t1"; gene_id "file_1_file_1_jg12784";
dsanSTOCAGO1482_2	AUGUSTUS	intron	3537895	3537957	.	+	.	transcript_id "file_1_file_1_jg12784.t1"; gene_id "file_1_file_1_jg12784";
dsanSTOCAGO1482_2	AUGUSTUS	transcript	3537854	3538888	.	+	.	transcript_id "file_1_file_1_jg12784.t1"; gene_id "file_1_file_1_jg12784"
dsanSTOCAGO1482_2	AUGUSTUS	gene	3537854	3538888	.	+	.	jg12784
dsanSTOCAGO1482_2	AUGUSTUS	CDS	3537958	3538888	1	+	1	transcript_id "file_1_file_1_jg12784.t1"; gene_id "file_1_file_1_jg12784";
dsanSTOCAGO1482_2	AUGUSTUS	exon	3537958	3538888	.	+	.	transcript_id "file_1_file_1_jg12784.t1"; gene_id "file_1_file_1_jg12784";
dsanSTOCAGO1482_2	AUGUSTUS	stop_codon	3538886	3538888	.	+	0	transcript_id "file_1_file_1_jg12784.t1"; gene_id "file_1_file_1_jg12784";
dsanSTOCAGO1482_3	AUGUSTUS	stop_codon	19419193	19419195	.	-	0	transcript_id "file_1_file_1_jg4841.t1"; gene_id "file_1_file_1_jg4841";
dsanSTOCAGO1482_3	AUGUSTUS	CDS	19419193	19420024	0.96	-	1	transcript_id "file_1_file_1_jg4841.t1"; gene_id "file_1_file_1_jg4841";
dsanSTOCAGO1482_3	AUGUSTUS	exon	19419193	19420024	.	-	.	transcript_id "file_1_file_1_jg4841.t1"; gene_id "file_1_file_1_jg4841";
dsanSTOCAGO1482_3	AUGUSTUS	intron	19420025	19420077	.	-	.	transcript_id "file_1_file_1_jg4841.t1"; gene_id "file_1_file_1_jg4841";
dsanSTOCAGO1482_3	AUGUSTUS	CDS	19420078	19421017	0.96	-	2	transcript_id "file_1_file_1_jg4841.t1"; gene_id "file_1_file_1_jg4841";
dsanSTOCAGO1482_3	AUGUSTUS	exon	19420078	19421017	.	-	.	transcript_id "file_1_file_1_jg4841.t1"; gene_id "file_1_file_1_jg4841";
dsanSTOCAGO1482_3	AUGUSTUS	intron	19421018	19421118	.	-	.	transcript_id "file_1_file_1_jg4841.t1"; gene_id "file_1_file_1_jg4841";
dsanSTOCAGO1482_3	AUGUSTUS	transcript	19419193	19423492	.	-	.	transcript_id "file_1_file_1_jg4841.t1"; gene_id "file_1_file_1_jg4841"
dsanSTOCAGO1482_3	AUGUSTUS	gene	19419193	19423492	.	-	.	jg4841
dsanSTOCAGO1482_3	AUGUSTUS	CDS	19421119	19423492	0.86	-	0	transcript_id "file_1_file_1_jg4841.t1"; gene_id "file_1_file_1_jg4841";
dsanSTOCAGO1482_3	AUGUSTUS	exon	19421119	19423492	.	-	.	transcript_id "file_1_file_1_jg4841.t1"; gene_id "file_1_file_1_jg4841";
dsanSTOCAGO1482_3	AUGUSTUS	start_codon	19423490	19423492	.	-	0	transcript_id "file_1_file_1_jg4841.t1"; gene_id "file_1_file_1_jg4841";
dsanSTOCAGO1482_2	AUGUSTUS	stop_codon	3264632	3264634	.	-	0	transcript_id "file_1_file_1_jg12751.t1"; gene_id "file_1_file_1_jg12751";
dsanSTOCAGO1482_2	AUGUSTUS	CDS	3264632	3264675	0.99	-	2	transcript_id "file_1_file_1_jg12751.t1"; gene_id "file_1_file_1_jg12751";
dsanSTOCAGO1482_2	AUGUSTUS	exon	3264632	3264675	.	-	.	transcript_id "file_1_file_1_jg12751.t1"; gene_id "file_1_file_1_jg12751";
dsanSTOCAGO1482_2	AUGUSTUS	intron	3264676	3264732	.	-	.	transcript_id "file_1_file_1_jg12751.t1"; gene_id "file_1_file_1_jg12751";
dsanSTOCAGO1482_2	AUGUSTUS	CDS	3264733	3264875	1	-	1	transcript_id "file_1_file_1_jg12751.t1"; gene_id "file_1_file_1_jg12751";
dsanSTOCAGO1482_2	AUGUSTUS	exon	3264733	3264875	.	-	.	transcript_id "file_1_file_1_jg12751.t1"; gene_id "file_1_file_1_jg12751";
dsanSTOCAGO1482_2	AUGUSTUS	intron	3264876	3267212	.	-	.	transcript_id "file_1_file_1_jg12751.t1"; gene_id "file_1_file_1_jg12751";
dsanSTOCAGO1482_2	AUGUSTUS	transcript	3264632	3267226	.	-	.	transcript_id "file_1_file_1_jg12751.t1"; gene_id "file_1_file_1_jg12751"
dsanSTOCAGO1482_2	AUGUSTUS	gene	3264632	3267226	.	-	.	jg12751
dsanSTOCAGO1482_2	AUGUSTUS	CDS	3267213	3267226	1	-	0	transcript_id "file_1_file_1_jg12751.t1"; gene_id "file_1_file_1_jg12751";
dsanSTOCAGO1482_2	AUGUSTUS	exon	3267213	3267226	.	-	.	transcript_id "file_1_file_1_jg12751.t1"; gene_id "file_1_file_1_jg12751";
dsanSTOCAGO1482_2	AUGUSTUS	start_codon	3267224	3267226	.	-	0	transcript_id "file_1_file_1_jg12751.t1"; gene_id "file_1_file_1_jg12751";
dsanSTOCAGO1482_2	AUGUSTUS	start_codon	13347291	13347293	.	+	0	transcript_id "file_1_file_1_jg13971.t1"; gene_id "file_1_file_1_jg13971";
dsanSTOCAGO1482_2	AUGUSTUS	CDS	13347291	13349189	1	+	0	transcript_id "file_1_file_1_jg13971.t1"; gene_id "file_1_file_1_jg13971";
dsanSTOCAGO1482_2	AUGUSTUS	exon	13347291	13349189	.	+	.	transcript_id "file_1_file_1_jg13971.t1"; gene_id "file_1_file_1_jg13971";
dsanSTOCAGO1482_2	AUGUSTUS	transcript	13347291	13349189	.	+	.	transcript_id "file_1_file_1_jg13971.t1"; gene_id "file_1_file_1_jg13971"
dsanSTOCAGO1482_2	AUGUSTUS	gene	13347291	13349189	.	+	.	jg13971
dsanSTOCAGO1482_2	AUGUSTUS	stop_codon	13349187	13349189	.	+	0	transcript_id "file_1_file_1_jg13971.t1"; gene_id "file_1_file_1_jg13971";
dsanSTOCAGO1482_1	AUGUSTUS	start_codon	15015717	15015719	.	+	0	transcript_id "file_1_file_1_jg11505.t1"; gene_id "file_1_file_1_jg11505";
dsanSTOCAGO1482_1	AUGUSTUS	CDS	15015717	15016772	1	+	0	transcript_id "file_1_file_1_jg11505.t1"; gene_id "file_1_file_1_jg11505";
dsanSTOCAGO1482_1	AUGUSTUS	exon	15015717	15016772	.	+	.	transcript_id "file_1_file_1_jg11505.t1"; gene_id "file_1_file_1_jg11505";
dsanSTOCAGO1482_1	AUGUSTUS	transcript	15015717	15016772	.	+	.	transcript_id "file_1_file_1_jg11505.t1"; gene_id "file_1_file_1_jg11505"
dsanSTOCAGO1482_1	AUGUSTUS	gene	15015717	15016772	.	+	.	jg11505
dsanSTOCAGO1482_1	AUGUSTUS	stop_codon	15016770	15016772	.	+	0	transcript_id "file_1_file_1_jg11505.t1"; gene_id "file_1_file_1_jg11505";
dsanSTOCAGO1482_4	AUGUSTUS	start_codon	4734839	4734841	.	+	0	transcript_id "file_1_file_1_jg5921.t1"; gene_id "file_1_file_1_jg5921";
dsanSTOCAGO1482_4	AUGUSTUS	CDS	4734839	4734964	1	+	0	transcript_id "file_1_file_1_jg5921.t1"; gene_id "file_1_file_1_jg5921";
dsanSTOCAGO1482_4	AUGUSTUS	exon	4734839	4734964	.	+	.	transcript_id "file_1_file_1_jg5921.t1"; gene_id "file_1_file_1_jg5921";
dsanSTOCAGO1482_4	AUGUSTUS	intron	4734965	4735022	.	+	.	transcript_id "file_1_file_1_jg5921.t1"; gene_id "file_1_file_1_jg5921";
dsanSTOCAGO1482_4	AUGUSTUS	CDS	4735023	4735525	1	+	0	transcript_id "file_1_file_1_jg5921.t1"; gene_id "file_1_file_1_jg5921";
dsanSTOCAGO1482_4	AUGUSTUS	exon	4735023	4735525	.	+	.	transcript_id "file_1_file_1_jg5921.t1"; gene_id "file_1_file_1_jg5921";
dsanSTOCAGO1482_4	AUGUSTUS	intron	4735526	4735588	.	+	.	transcript_id "file_1_file_1_jg5921.t1"; gene_id "file_1_file_1_jg5921";
dsanSTOCAGO1482_4	AUGUSTUS	CDS	4735589	4735723	1	+	1	transcript_id "file_1_file_1_jg5921.t1"; gene_id "file_1_file_1_jg5921";
dsanSTOCAGO1482_4	AUGUSTUS	exon	4735589	4735723	.	+	.	transcript_id "file_1_file_1_jg5921.t1"; gene_id "file_1_file_1_jg5921";
dsanSTOCAGO1482_4	AUGUSTUS	intron	4735724	4735915	.	+	.	transcript_id "file_1_file_1_jg5921.t1"; gene_id "file_1_file_1_jg5921";
dsanSTOCAGO1482_4	AUGUSTUS	transcript	4734839	4736123	.	+	.	transcript_id "file_1_file_1_jg5921.t1"; gene_id "file_1_file_1_jg5921"
dsanSTOCAGO1482_4	AUGUSTUS	gene	4734839	4736123	.	+	.	jg5921
dsanSTOCAGO1482_4	AUGUSTUS	CDS	4735916	4736123	1	+	1	transcript_id "file_1_file_1_jg5921.t1"; gene_id "file_1_file_1_jg5921";
dsanSTOCAGO1482_4	AUGUSTUS	exon	4735916	4736123	.	+	.	transcript_id "file_1_file_1_jg5921.t1"; gene_id "file_1_file_1_jg5921";
dsanSTOCAGO1482_4	AUGUSTUS	stop_codon	4736121	4736123	.	+	0	transcript_id "file_1_file_1_jg5921.t1"; gene_id "file_1_file_1_jg5921";
dsanSTOCAGO1482_4	AUGUSTUS	stop_codon	26020686	26020688	.	-	0	transcript_id "file_1_file_1_jg8696.t5"; gene_id "file_1_file_1_jg8696";
dsanSTOCAGO1482_4	AUGUSTUS	CDS	26020686	26020823	1	-	0	transcript_id "file_1_file_1_jg8696.t5"; gene_id "file_1_file_1_jg8696";
dsanSTOCAGO1482_4	AUGUSTUS	exon	26020686	26020823	.	-	.	transcript_id "file_1_file_1_jg8696.t5"; gene_id "file_1_file_1_jg8696";
dsanSTOCAGO1482_4	AUGUSTUS	intron	26020824	26020880	.	-	.	transcript_id "file_1_file_1_jg8696.t5"; gene_id "file_1_file_1_jg8696";
dsanSTOCAGO1482_4	AUGUSTUS	CDS	26020881	26021100	1	-	1	transcript_id "file_1_file_1_jg8696.t5"; gene_id "file_1_file_1_jg8696";
dsanSTOCAGO1482_4	AUGUSTUS	exon	26020881	26021100	.	-	.	transcript_id "file_1_file_1_jg8696.t5"; gene_id "file_1_file_1_jg8696";
dsanSTOCAGO1482_4	AUGUSTUS	intron	26021101	26021159	.	-	.	transcript_id "file_1_file_1_jg8696.t5"; gene_id "file_1_file_1_jg8696";
dsanSTOCAGO1482_4	AUGUSTUS	CDS	26021160	26021302	1	-	0	transcript_id "file_1_file_1_jg8696.t5"; gene_id "file_1_file_1_jg8696";
dsanSTOCAGO1482_4	AUGUSTUS	exon	26021160	26021302	.	-	.	transcript_id "file_1_file_1_jg8696.t5"; gene_id "file_1_file_1_jg8696";
dsanSTOCAGO1482_4	AUGUSTUS	intron	26021303	26021411	.	-	.	transcript_id "file_1_file_1_jg8696.t5"; gene_id "file_1_file_1_jg8696";
dsanSTOCAGO1482_4	AUGUSTUS	CDS	26021412	26021548	1	-	2	transcript_id "file_1_file_1_jg8696.t5"; gene_id "file_1_file_1_jg8696";
dsanSTOCAGO1482_4	AUGUSTUS	exon	26021412	26021548	.	-	.	transcript_id "file_1_file_1_jg8696.t5"; gene_id "file_1_file_1_jg8696";
dsanSTOCAGO1482_4	AUGUSTUS	intron	26021549	26021766	.	-	.	transcript_id "file_1_file_1_jg8696.t5"; gene_id "file_1_file_1_jg8696";
dsanSTOCAGO1482_4	AUGUSTUS	CDS	26021767	26022274	1	-	0	transcript_id "file_1_file_1_jg8696.t5"; gene_id "file_1_file_1_jg8696";
dsanSTOCAGO1482_4	AUGUSTUS	exon	26021767	26022274	.	-	.	transcript_id "file_1_file_1_jg8696.t5"; gene_id "file_1_file_1_jg8696";
dsanSTOCAGO1482_4	AUGUSTUS	intron	26022275	26022342	.	-	.	transcript_id "file_1_file_1_jg8696.t5"; gene_id "file_1_file_1_jg8696";
dsanSTOCAGO1482_4	AUGUSTUS	CDS	26022343	26022520	1	-	1	transcript_id "file_1_file_1_jg8696.t5"; gene_id "file_1_file_1_jg8696";
dsanSTOCAGO1482_4	AUGUSTUS	exon	26022343	26022520	.	-	.	transcript_id "file_1_file_1_jg8696.t5"; gene_id "file_1_file_1_jg8696";
dsanSTOCAGO1482_4	AUGUSTUS	intron	26022521	26024181	.	-	.	transcript_id "file_1_file_1_jg8696.t5"; gene_id "file_1_file_1_jg8696";
dsanSTOCAGO1482_4	AUGUSTUS	CDS	26024182	26024247	1	-	1	transcript_id "file_1_file_1_jg8696.t5"; gene_id "file_1_file_1_jg8696";
dsanSTOCAGO1482_4	AUGUSTUS	exon	26024182	26024247	.	-	.	transcript_id "file_1_file_1_jg8696.t5"; gene_id "file_1_file_1_jg8696";
dsanSTOCAGO1482_4	AUGUSTUS	intron	26024248	26024846	.	-	.	transcript_id "file_1_file_1_jg8696.t5"; gene_id "file_1_file_1_jg8696";
dsanSTOCAGO1482_4	AUGUSTUS	CDS	26024847	26025036	1	-	2	transcript_id "file_1_file_1_jg8696.t5"; gene_id "file_1_file_1_jg8696";
dsanSTOCAGO1482_4	AUGUSTUS	exon	26024847	26025036	.	-	.	transcript_id "file_1_file_1_jg8696.t5"; gene_id "file_1_file_1_jg8696";
dsanSTOCAGO1482_4	AUGUSTUS	intron	26025037	26025109	.	-	.	transcript_id "file_1_file_1_jg8696.t5"; gene_id "file_1_file_1_jg8696";
dsanSTOCAGO1482_4	AUGUSTUS	CDS	26025110	26025142	1	-	2	transcript_id "file_1_file_1_jg8696.t5"; gene_id "file_1_file_1_jg8696";
dsanSTOCAGO1482_4	AUGUSTUS	exon	26025110	26025142	.	-	.	transcript_id "file_1_file_1_jg8696.t5"; gene_id "file_1_file_1_jg8696";
dsanSTOCAGO1482_4	AUGUSTUS	intron	26025143	26026008	.	-	.	transcript_id "file_1_file_1_jg8696.t5"; gene_id "file_1_file_1_jg8696";
dsanSTOCAGO1482_4	AUGUSTUS	CDS	26026009	26026083	1	-	2	transcript_id "file_1_file_1_jg8696.t5"; gene_id "file_1_file_1_jg8696";
dsanSTOCAGO1482_4	AUGUSTUS	exon	26026009	26026083	.	-	.	transcript_id "file_1_file_1_jg8696.t5"; gene_id "file_1_file_1_jg8696";
dsanSTOCAGO1482_4	AUGUSTUS	intron	26026084	26027525	.	-	.	transcript_id "file_1_file_1_jg8696.t5"; gene_id "file_1_file_1_jg8696";
dsanSTOCAGO1482_4	AUGUSTUS	CDS	26027526	26027549	1	-	2	transcript_id "file_1_file_1_jg8696.t5"; gene_id "file_1_file_1_jg8696";
dsanSTOCAGO1482_4	AUGUSTUS	exon	26027526	26027549	.	-	.	transcript_id "file_1_file_1_jg8696.t5"; gene_id "file_1_file_1_jg8696";
dsanSTOCAGO1482_4	AUGUSTUS	intron	26027550	26028855	.	-	.	transcript_id "file_1_file_1_jg8696.t5"; gene_id "file_1_file_1_jg8696";
dsanSTOCAGO1482_4	AUGUSTUS	CDS	26028856	26028906	0.91	-	2	transcript_id "file_1_file_1_jg8696.t5"; gene_id "file_1_file_1_jg8696";
dsanSTOCAGO1482_4	AUGUSTUS	exon	26028856	26028906	.	-	.	transcript_id "file_1_file_1_jg8696.t5"; gene_id "file_1_file_1_jg8696";
dsanSTOCAGO1482_4	AUGUSTUS	intron	26028907	26030002	.	-	.	transcript_id "file_1_file_1_jg8696.t5"; gene_id "file_1_file_1_jg8696";
dsanSTOCAGO1482_4	AUGUSTUS	CDS	26030003	26030074	0.91	-	2	transcript_id "file_1_file_1_jg8696.t5"; gene_id "file_1_file_1_jg8696";
dsanSTOCAGO1482_4	AUGUSTUS	exon	26030003	26030074	.	-	.	transcript_id "file_1_file_1_jg8696.t5"; gene_id "file_1_file_1_jg8696";
dsanSTOCAGO1482_4	AUGUSTUS	intron	26030075	26032193	.	-	.	transcript_id "file_1_file_1_jg8696.t5"; gene_id "file_1_file_1_jg8696";
dsanSTOCAGO1482_4	AUGUSTUS	CDS	26032194	26032229	1	-	2	transcript_id "file_1_file_1_jg8696.t5"; gene_id "file_1_file_1_jg8696";
dsanSTOCAGO1482_4	AUGUSTUS	exon	26032194	26032229	.	-	.	transcript_id "file_1_file_1_jg8696.t5"; gene_id "file_1_file_1_jg8696";
dsanSTOCAGO1482_4	AUGUSTUS	intron	26032230	26032935	.	-	.	transcript_id "file_1_file_1_jg8696.t5"; gene_id "file_1_file_1_jg8696";
dsanSTOCAGO1482_4	AUGUSTUS	CDS	26032936	26033012	1	-	1	transcript_id "file_1_file_1_jg8696.t5"; gene_id "file_1_file_1_jg8696";
dsanSTOCAGO1482_4	AUGUSTUS	exon	26032936	26033012	.	-	.	transcript_id "file_1_file_1_jg8696.t5"; gene_id "file_1_file_1_jg8696";
dsanSTOCAGO1482_4	AUGUSTUS	intron	26033013	26033236	.	-	.	transcript_id "file_1_file_1_jg8696.t5"; gene_id "file_1_file_1_jg8696";
dsanSTOCAGO1482_4	AUGUSTUS	CDS	26033237	26033395	1	-	1	transcript_id "file_1_file_1_jg8696.t5"; gene_id "file_1_file_1_jg8696";
dsanSTOCAGO1482_4	AUGUSTUS	exon	26033237	26033395	.	-	.	transcript_id "file_1_file_1_jg8696.t5"; gene_id "file_1_file_1_jg8696";
dsanSTOCAGO1482_4	AUGUSTUS	intron	26033396	26034465	.	-	.	transcript_id "file_1_file_1_jg8696.t5"; gene_id "file_1_file_1_jg8696";
dsanSTOCAGO1482_4	AUGUSTUS	CDS	26034466	26034578	1	-	0	transcript_id "file_1_file_1_jg8696.t5"; gene_id "file_1_file_1_jg8696";
dsanSTOCAGO1482_4	AUGUSTUS	exon	26034466	26034578	.	-	.	transcript_id "file_1_file_1_jg8696.t5"; gene_id "file_1_file_1_jg8696";
dsanSTOCAGO1482_4	AUGUSTUS	intron	26034579	26036485	.	-	.	transcript_id "file_1_file_1_jg8696.t5"; gene_id "file_1_file_1_jg8696";
dsanSTOCAGO1482_4	AUGUSTUS	CDS	26036486	26036641	1	-	0	transcript_id "file_1_file_1_jg8696.t5"; gene_id "file_1_file_1_jg8696";
dsanSTOCAGO1482_4	AUGUSTUS	exon	26036486	26036641	.	-	.	transcript_id "file_1_file_1_jg8696.t5"; gene_id "file_1_file_1_jg8696";
dsanSTOCAGO1482_4	AUGUSTUS	intron	26036642	26036760	.	-	.	transcript_id "file_1_file_1_jg8696.t5"; gene_id "file_1_file_1_jg8696";
dsanSTOCAGO1482_4	AUGUSTUS	CDS	26036761	26036913	1	-	0	transcript_id "file_1_file_1_jg8696.t5"; gene_id "file_1_file_1_jg8696";
dsanSTOCAGO1482_4	AUGUSTUS	exon	26036761	26036913	.	-	.	transcript_id "file_1_file_1_jg8696.t5"; gene_id "file_1_file_1_jg8696";
dsanSTOCAGO1482_4	AUGUSTUS	intron	26036914	26040580	.	-	.	transcript_id "file_1_file_1_jg8696.t5"; gene_id "file_1_file_1_jg8696";
dsanSTOCAGO1482_4	AUGUSTUS	CDS	26040581	26040686	1	-	1	transcript_id "file_1_file_1_jg8696.t5"; gene_id "file_1_file_1_jg8696";
dsanSTOCAGO1482_4	AUGUSTUS	exon	26040581	26040686	.	-	.	transcript_id "file_1_file_1_jg8696.t5"; gene_id "file_1_file_1_jg8696";
dsanSTOCAGO1482_4	AUGUSTUS	intron	26040687	26041232	.	-	.	transcript_id "file_1_file_1_jg8696.t5"; gene_id "file_1_file_1_jg8696";
dsanSTOCAGO1482_4	AUGUSTUS	CDS	26041233	26041343	1	-	1	transcript_id "file_1_file_1_jg8696.t5"; gene_id "file_1_file_1_jg8696";
dsanSTOCAGO1482_4	AUGUSTUS	exon	26041233	26041343	.	-	.	transcript_id "file_1_file_1_jg8696.t5"; gene_id "file_1_file_1_jg8696";
dsanSTOCAGO1482_4	AUGUSTUS	intron	26041344	26051227	.	-	.	transcript_id "file_1_file_1_jg8696.t5"; gene_id "file_1_file_1_jg8696";
dsanSTOCAGO1482_4	AUGUSTUS	CDS	26051228	26051319	1	-	0	transcript_id "file_1_file_1_jg8696.t5"; gene_id "file_1_file_1_jg8696";
dsanSTOCAGO1482_4	AUGUSTUS	exon	26051228	26051319	.	-	.	transcript_id "file_1_file_1_jg8696.t5"; gene_id "file_1_file_1_jg8696";
dsanSTOCAGO1482_4	AUGUSTUS	intron	26051320	26052782	.	-	.	transcript_id "file_1_file_1_jg8696.t5"; gene_id "file_1_file_1_jg8696";
dsanSTOCAGO1482_4	AUGUSTUS	CDS	26052783	26052950	1	-	0	transcript_id "file_1_file_1_jg8696.t5"; gene_id "file_1_file_1_jg8696";
dsanSTOCAGO1482_4	AUGUSTUS	exon	26052783	26052950	.	-	.	transcript_id "file_1_file_1_jg8696.t5"; gene_id "file_1_file_1_jg8696";
dsanSTOCAGO1482_4	AUGUSTUS	intron	26052951	26053297	.	-	.	transcript_id "file_1_file_1_jg8696.t5"; gene_id "file_1_file_1_jg8696";
dsanSTOCAGO1482_4	AUGUSTUS	CDS	26053298	26053449	1	-	2	transcript_id "file_1_file_1_jg8696.t5"; gene_id "file_1_file_1_jg8696";
dsanSTOCAGO1482_4	AUGUSTUS	exon	26053298	26053449	.	-	.	transcript_id "file_1_file_1_jg8696.t5"; gene_id "file_1_file_1_jg8696";
dsanSTOCAGO1482_4	AUGUSTUS	intron	26053450	26053752	.	-	.	transcript_id "file_1_file_1_jg8696.t5"; gene_id "file_1_file_1_jg8696";
dsanSTOCAGO1482_4	AUGUSTUS	CDS	26053753	26053864	1	-	0	transcript_id "file_1_file_1_jg8696.t5"; gene_id "file_1_file_1_jg8696";
dsanSTOCAGO1482_4	AUGUSTUS	exon	26053753	26053864	.	-	.	transcript_id "file_1_file_1_jg8696.t5"; gene_id "file_1_file_1_jg8696";
dsanSTOCAGO1482_4	AUGUSTUS	intron	26053865	26054064	.	-	.	transcript_id "file_1_file_1_jg8696.t5"; gene_id "file_1_file_1_jg8696";
dsanSTOCAGO1482_4	AUGUSTUS	CDS	26054065	26054223	1	-	0	transcript_id "file_1_file_1_jg8696.t5"; gene_id "file_1_file_1_jg8696";
dsanSTOCAGO1482_4	AUGUSTUS	exon	26054065	26054223	.	-	.	transcript_id "file_1_file_1_jg8696.t5"; gene_id "file_1_file_1_jg8696";
dsanSTOCAGO1482_4	AUGUSTUS	intron	26054224	26058892	.	-	.	transcript_id "file_1_file_1_jg8696.t5"; gene_id "file_1_file_1_jg8696";
dsanSTOCAGO1482_4	AUGUSTUS	CDS	26058893	26059231	1	-	0	transcript_id "file_1_file_1_jg8696.t5"; gene_id "file_1_file_1_jg8696";
dsanSTOCAGO1482_4	AUGUSTUS	exon	26058893	26059231	.	-	.	transcript_id "file_1_file_1_jg8696.t5"; gene_id "file_1_file_1_jg8696";
dsanSTOCAGO1482_4	AUGUSTUS	intron	26059232	26063875	.	-	.	transcript_id "file_1_file_1_jg8696.t5"; gene_id "file_1_file_1_jg8696";
dsanSTOCAGO1482_4	AUGUSTUS	transcript	26020686	26063938	.	-	.	transcript_id "file_1_file_1_jg8696.t5"; gene_id "file_1_file_1_jg8696"
dsanSTOCAGO1482_4	AUGUSTUS	gene	26020686	26063938	.	-	.	jg8696
dsanSTOCAGO1482_4	AUGUSTUS	CDS	26063876	26063938	1	-	0	transcript_id "file_1_file_1_jg8696.t5"; gene_id "file_1_file_1_jg8696";
dsanSTOCAGO1482_4	AUGUSTUS	exon	26063876	26063938	.	-	.	transcript_id "file_1_file_1_jg8696.t5"; gene_id "file_1_file_1_jg8696";
dsanSTOCAGO1482_4	AUGUSTUS	start_codon	26063936	26063938	.	-	0	transcript_id "file_1_file_1_jg8696.t5"; gene_id "file_1_file_1_jg8696";
dsanSTOCAGO1482_4	AUGUSTUS	stop_codon	2408898	2408900	.	-	0	transcript_id "file_1_file_1_jg5637.t1"; gene_id "file_1_file_1_jg5637";
dsanSTOCAGO1482_4	AUGUSTUS	CDS	2408898	2409137	0.48	-	0	transcript_id "file_1_file_1_jg5637.t1"; gene_id "file_1_file_1_jg5637";
dsanSTOCAGO1482_4	AUGUSTUS	exon	2408898	2409137	.	-	.	transcript_id "file_1_file_1_jg5637.t1"; gene_id "file_1_file_1_jg5637";
dsanSTOCAGO1482_4	AUGUSTUS	intron	2409138	2410529	.	-	.	transcript_id "file_1_file_1_jg5637.t1"; gene_id "file_1_file_1_jg5637";
dsanSTOCAGO1482_4	AUGUSTUS	transcript	2408898	2410622	.	-	.	transcript_id "file_1_file_1_jg5637.t1"; gene_id "file_1_file_1_jg5637"
dsanSTOCAGO1482_4	AUGUSTUS	gene	2408898	2410622	.	-	.	jg5637
dsanSTOCAGO1482_4	AUGUSTUS	CDS	2410530	2410622	0.63	-	0	transcript_id "file_1_file_1_jg5637.t1"; gene_id "file_1_file_1_jg5637";
dsanSTOCAGO1482_4	AUGUSTUS	exon	2410530	2410622	.	-	.	transcript_id "file_1_file_1_jg5637.t1"; gene_id "file_1_file_1_jg5637";
dsanSTOCAGO1482_4	AUGUSTUS	start_codon	2410620	2410622	.	-	0	transcript_id "file_1_file_1_jg5637.t1"; gene_id "file_1_file_1_jg5637";
dsanSTOCAGO1482_0	AUGUSTUS	stop_codon	12222204	12222206	.	-	0	transcript_id "file_1_file_1_jg1483.t1"; gene_id "file_1_file_1_jg1483";
dsanSTOCAGO1482_0	AUGUSTUS	CDS	12222204	12224006	1	-	0	transcript_id "file_1_file_1_jg1483.t1"; gene_id "file_1_file_1_jg1483";
dsanSTOCAGO1482_0	AUGUSTUS	exon	12222204	12224006	.	-	.	transcript_id "file_1_file_1_jg1483.t1"; gene_id "file_1_file_1_jg1483";
dsanSTOCAGO1482_0	AUGUSTUS	transcript	12222204	12224006	.	-	.	transcript_id "file_1_file_1_jg1483.t1"; gene_id "file_1_file_1_jg1483"
dsanSTOCAGO1482_0	AUGUSTUS	gene	12222204	12224006	.	-	.	jg1483
dsanSTOCAGO1482_0	AUGUSTUS	start_codon	12224004	12224006	.	-	0	transcript_id "file_1_file_1_jg1483.t1"; gene_id "file_1_file_1_jg1483";
dsanSTOCAGO1482_2	AUGUSTUS	start_codon	7114080	7114082	.	+	0	transcript_id "file_1_file_1_jg13146.t1"; gene_id "file_1_file_1_jg13146";
dsanSTOCAGO1482_2	AUGUSTUS	CDS	7114080	7115560	0.92	+	0	transcript_id "file_1_file_1_jg13146.t1"; gene_id "file_1_file_1_jg13146";
dsanSTOCAGO1482_2	AUGUSTUS	exon	7114080	7115560	.	+	.	transcript_id "file_1_file_1_jg13146.t1"; gene_id "file_1_file_1_jg13146";
dsanSTOCAGO1482_2	AUGUSTUS	intron	7115561	7115641	.	+	.	transcript_id "file_1_file_1_jg13146.t1"; gene_id "file_1_file_1_jg13146";
dsanSTOCAGO1482_2	AUGUSTUS	CDS	7115642	7115852	1	+	1	transcript_id "file_1_file_1_jg13146.t1"; gene_id "file_1_file_1_jg13146";
dsanSTOCAGO1482_2	AUGUSTUS	exon	7115642	7115852	.	+	.	transcript_id "file_1_file_1_jg13146.t1"; gene_id "file_1_file_1_jg13146";
dsanSTOCAGO1482_2	AUGUSTUS	intron	7115853	7115908	.	+	.	transcript_id "file_1_file_1_jg13146.t1"; gene_id "file_1_file_1_jg13146";
dsanSTOCAGO1482_2	AUGUSTUS	CDS	7115909	7116143	1	+	0	transcript_id "file_1_file_1_jg13146.t1"; gene_id "file_1_file_1_jg13146";
dsanSTOCAGO1482_2	AUGUSTUS	exon	7115909	7116143	.	+	.	transcript_id "file_1_file_1_jg13146.t1"; gene_id "file_1_file_1_jg13146";
dsanSTOCAGO1482_2	AUGUSTUS	intron	7116144	7116204	.	+	.	transcript_id "file_1_file_1_jg13146.t1"; gene_id "file_1_file_1_jg13146";
dsanSTOCAGO1482_2	AUGUSTUS	CDS	7116205	7116317	1	+	2	transcript_id "file_1_file_1_jg13146.t1"; gene_id "file_1_file_1_jg13146";
dsanSTOCAGO1482_2	AUGUSTUS	exon	7116205	7116317	.	+	.	transcript_id "file_1_file_1_jg13146.t1"; gene_id "file_1_file_1_jg13146";
dsanSTOCAGO1482_2	AUGUSTUS	intron	7116318	7116412	.	+	.	transcript_id "file_1_file_1_jg13146.t1"; gene_id "file_1_file_1_jg13146";
dsanSTOCAGO1482_2	AUGUSTUS	transcript	7114080	7116595	.	+	.	transcript_id "file_1_file_1_jg13146.t1"; gene_id "file_1_file_1_jg13146"
dsanSTOCAGO1482_2	AUGUSTUS	gene	7114080	7116595	.	+	.	jg13146
dsanSTOCAGO1482_2	AUGUSTUS	CDS	7116413	7116595	1	+	0	transcript_id "file_1_file_1_jg13146.t1"; gene_id "file_1_file_1_jg13146";
dsanSTOCAGO1482_2	AUGUSTUS	exon	7116413	7116595	.	+	.	transcript_id "file_1_file_1_jg13146.t1"; gene_id "file_1_file_1_jg13146";
dsanSTOCAGO1482_2	AUGUSTUS	stop_codon	7116593	7116595	.	+	0	transcript_id "file_1_file_1_jg13146.t1"; gene_id "file_1_file_1_jg13146";
dsanSTOCAGO1482_1	AUGUSTUS	start_codon	4672908	4672910	.	+	0	transcript_id "file_1_file_1_jg10059.t1"; gene_id "file_1_file_1_jg10059";
dsanSTOCAGO1482_1	AUGUSTUS	CDS	4672908	4673106	1	+	0	transcript_id "file_1_file_1_jg10059.t1"; gene_id "file_1_file_1_jg10059";
dsanSTOCAGO1482_1	AUGUSTUS	exon	4672908	4673106	.	+	.	transcript_id "file_1_file_1_jg10059.t1"; gene_id "file_1_file_1_jg10059";
dsanSTOCAGO1482_1	AUGUSTUS	intron	4673107	4673177	.	+	.	transcript_id "file_1_file_1_jg10059.t1"; gene_id "file_1_file_1_jg10059";
dsanSTOCAGO1482_1	AUGUSTUS	CDS	4673178	4673569	1	+	2	transcript_id "file_1_file_1_jg10059.t1"; gene_id "file_1_file_1_jg10059";
dsanSTOCAGO1482_1	AUGUSTUS	exon	4673178	4673569	.	+	.	transcript_id "file_1_file_1_jg10059.t1"; gene_id "file_1_file_1_jg10059";
dsanSTOCAGO1482_1	AUGUSTUS	intron	4673570	4673635	.	+	.	transcript_id "file_1_file_1_jg10059.t1"; gene_id "file_1_file_1_jg10059";
dsanSTOCAGO1482_1	AUGUSTUS	transcript	4672908	4673989	.	+	.	transcript_id "file_1_file_1_jg10059.t1"; gene_id "file_1_file_1_jg10059"
dsanSTOCAGO1482_1	AUGUSTUS	gene	4672908	4673989	.	+	.	jg10059
dsanSTOCAGO1482_1	AUGUSTUS	CDS	4673636	4673989	1	+	0	transcript_id "file_1_file_1_jg10059.t1"; gene_id "file_1_file_1_jg10059";
dsanSTOCAGO1482_1	AUGUSTUS	exon	4673636	4673989	.	+	.	transcript_id "file_1_file_1_jg10059.t1"; gene_id "file_1_file_1_jg10059";
dsanSTOCAGO1482_1	AUGUSTUS	stop_codon	4673987	4673989	.	+	0	transcript_id "file_1_file_1_jg10059.t1"; gene_id "file_1_file_1_jg10059";
dsanSTOCAGO1482_0	AUGUSTUS	start_codon	8286045	8286047	.	+	0	transcript_id "file_1_file_1_jg982.t1"; gene_id "file_1_file_1_jg982";
dsanSTOCAGO1482_0	AUGUSTUS	CDS	8286045	8286223	1	+	0	transcript_id "file_1_file_1_jg982.t1"; gene_id "file_1_file_1_jg982";
dsanSTOCAGO1482_0	AUGUSTUS	exon	8286045	8286223	.	+	.	transcript_id "file_1_file_1_jg982.t1"; gene_id "file_1_file_1_jg982";
dsanSTOCAGO1482_0	AUGUSTUS	intron	8286224	8290080	.	+	.	transcript_id "file_1_file_1_jg982.t1"; gene_id "file_1_file_1_jg982";
dsanSTOCAGO1482_0	AUGUSTUS	CDS	8290081	8290107	1	+	1	transcript_id "file_1_file_1_jg982.t1"; gene_id "file_1_file_1_jg982";
dsanSTOCAGO1482_0	AUGUSTUS	exon	8290081	8290107	.	+	.	transcript_id "file_1_file_1_jg982.t1"; gene_id "file_1_file_1_jg982";
dsanSTOCAGO1482_0	AUGUSTUS	intron	8290108	8290868	.	+	.	transcript_id "file_1_file_1_jg982.t1"; gene_id "file_1_file_1_jg982";
dsanSTOCAGO1482_0	AUGUSTUS	CDS	8290869	8290950	1	+	1	transcript_id "file_1_file_1_jg982.t1"; gene_id "file_1_file_1_jg982";
dsanSTOCAGO1482_0	AUGUSTUS	exon	8290869	8290950	.	+	.	transcript_id "file_1_file_1_jg982.t1"; gene_id "file_1_file_1_jg982";
dsanSTOCAGO1482_0	AUGUSTUS	intron	8290951	8291000	.	+	.	transcript_id "file_1_file_1_jg982.t1"; gene_id "file_1_file_1_jg982";
dsanSTOCAGO1482_0	AUGUSTUS	CDS	8291001	8291096	1	+	0	transcript_id "file_1_file_1_jg982.t1"; gene_id "file_1_file_1_jg982";
dsanSTOCAGO1482_0	AUGUSTUS	exon	8291001	8291096	.	+	.	transcript_id "file_1_file_1_jg982.t1"; gene_id "file_1_file_1_jg982";
dsanSTOCAGO1482_0	AUGUSTUS	intron	8291097	8291163	.	+	.	transcript_id "file_1_file_1_jg982.t1"; gene_id "file_1_file_1_jg982";
dsanSTOCAGO1482_0	AUGUSTUS	transcript	8286045	8291358	.	+	.	transcript_id "file_1_file_1_jg982.t1"; gene_id "file_1_file_1_jg982"
dsanSTOCAGO1482_0	AUGUSTUS	gene	8286045	8291358	.	+	.	jg982
dsanSTOCAGO1482_0	AUGUSTUS	CDS	8291164	8291358	1	+	0	transcript_id "file_1_file_1_jg982.t1"; gene_id "file_1_file_1_jg982";
dsanSTOCAGO1482_0	AUGUSTUS	exon	8291164	8291358	.	+	.	transcript_id "file_1_file_1_jg982.t1"; gene_id "file_1_file_1_jg982";
dsanSTOCAGO1482_0	AUGUSTUS	stop_codon	8291356	8291358	.	+	0	transcript_id "file_1_file_1_jg982.t1"; gene_id "file_1_file_1_jg982";
dsanSTOCAGO1482_3	AUGUSTUS	stop_codon	3571516	3571518	.	-	0	transcript_id "file_1_file_1_jg2947.t1"; gene_id "file_1_file_1_jg2947";
dsanSTOCAGO1482_3	AUGUSTUS	CDS	3571516	3571586	1	-	2	transcript_id "file_1_file_1_jg2947.t1"; gene_id "file_1_file_1_jg2947";
dsanSTOCAGO1482_3	AUGUSTUS	exon	3571516	3571586	.	-	.	transcript_id "file_1_file_1_jg2947.t1"; gene_id "file_1_file_1_jg2947";
dsanSTOCAGO1482_3	AUGUSTUS	intron	3571587	3571657	.	-	.	transcript_id "file_1_file_1_jg2947.t1"; gene_id "file_1_file_1_jg2947";
dsanSTOCAGO1482_3	AUGUSTUS	CDS	3571658	3572207	1	-	0	transcript_id "file_1_file_1_jg2947.t1"; gene_id "file_1_file_1_jg2947";
dsanSTOCAGO1482_3	AUGUSTUS	exon	3571658	3572207	.	-	.	transcript_id "file_1_file_1_jg2947.t1"; gene_id "file_1_file_1_jg2947";
dsanSTOCAGO1482_3	AUGUSTUS	intron	3572208	3572268	.	-	.	transcript_id "file_1_file_1_jg2947.t1"; gene_id "file_1_file_1_jg2947";
dsanSTOCAGO1482_3	AUGUSTUS	CDS	3572269	3576281	1	-	2	transcript_id "file_1_file_1_jg2947.t1"; gene_id "file_1_file_1_jg2947";
dsanSTOCAGO1482_3	AUGUSTUS	exon	3572269	3576281	.	-	.	transcript_id "file_1_file_1_jg2947.t1"; gene_id "file_1_file_1_jg2947";
dsanSTOCAGO1482_3	AUGUSTUS	intron	3576282	3582361	.	-	.	transcript_id "file_1_file_1_jg2947.t1"; gene_id "file_1_file_1_jg2947";
dsanSTOCAGO1482_3	AUGUSTUS	CDS	3582362	3582493	1	-	2	transcript_id "file_1_file_1_jg2947.t1"; gene_id "file_1_file_1_jg2947";
dsanSTOCAGO1482_3	AUGUSTUS	exon	3582362	3582493	.	-	.	transcript_id "file_1_file_1_jg2947.t1"; gene_id "file_1_file_1_jg2947";
dsanSTOCAGO1482_3	AUGUSTUS	intron	3582494	3583032	.	-	.	transcript_id "file_1_file_1_jg2947.t1"; gene_id "file_1_file_1_jg2947";
dsanSTOCAGO1482_3	AUGUSTUS	CDS	3583033	3583204	1	-	0	transcript_id "file_1_file_1_jg2947.t1"; gene_id "file_1_file_1_jg2947";
dsanSTOCAGO1482_3	AUGUSTUS	exon	3583033	3583204	.	-	.	transcript_id "file_1_file_1_jg2947.t1"; gene_id "file_1_file_1_jg2947";
dsanSTOCAGO1482_3	AUGUSTUS	intron	3583205	3587262	.	-	.	transcript_id "file_1_file_1_jg2947.t1"; gene_id "file_1_file_1_jg2947";
dsanSTOCAGO1482_3	AUGUSTUS	transcript	3571516	3587358	.	-	.	transcript_id "file_1_file_1_jg2947.t1"; gene_id "file_1_file_1_jg2947"
dsanSTOCAGO1482_3	AUGUSTUS	gene	3571516	3587358	.	-	.	jg2947
dsanSTOCAGO1482_3	AUGUSTUS	CDS	3587263	3587358	1	-	0	transcript_id "file_1_file_1_jg2947.t1"; gene_id "file_1_file_1_jg2947";
dsanSTOCAGO1482_3	AUGUSTUS	exon	3587263	3587358	.	-	.	transcript_id "file_1_file_1_jg2947.t1"; gene_id "file_1_file_1_jg2947";
dsanSTOCAGO1482_3	AUGUSTUS	start_codon	3587356	3587358	.	-	0	transcript_id "file_1_file_1_jg2947.t1"; gene_id "file_1_file_1_jg2947";
dsanSTOCAGO1482_1	AUGUSTUS	stop_codon	14694211	14694213	.	-	0	transcript_id "file_1_file_1_jg11489.t1"; gene_id "file_1_file_1_jg11489";
dsanSTOCAGO1482_1	AUGUSTUS	CDS	14694211	14694849	1	-	0	transcript_id "file_1_file_1_jg11489.t1"; gene_id "file_1_file_1_jg11489";
dsanSTOCAGO1482_1	AUGUSTUS	exon	14694211	14694849	.	-	.	transcript_id "file_1_file_1_jg11489.t1"; gene_id "file_1_file_1_jg11489";
dsanSTOCAGO1482_1	AUGUSTUS	intron	14694850	14701585	.	-	.	transcript_id "file_1_file_1_jg11489.t1"; gene_id "file_1_file_1_jg11489";
dsanSTOCAGO1482_1	AUGUSTUS	transcript	14694211	14701600	.	-	.	transcript_id "file_1_file_1_jg11489.t1"; gene_id "file_1_file_1_jg11489"
dsanSTOCAGO1482_1	AUGUSTUS	gene	14694211	14701600	.	-	.	jg11489
dsanSTOCAGO1482_1	AUGUSTUS	CDS	14701586	14701600	0.29	-	0	transcript_id "file_1_file_1_jg11489.t1"; gene_id "file_1_file_1_jg11489";
dsanSTOCAGO1482_1	AUGUSTUS	exon	14701586	14701600	.	-	.	transcript_id "file_1_file_1_jg11489.t1"; gene_id "file_1_file_1_jg11489";
dsanSTOCAGO1482_1	AUGUSTUS	start_codon	14701598	14701600	.	-	0	transcript_id "file_1_file_1_jg11489.t1"; gene_id "file_1_file_1_jg11489";
dsanSTOCAGO1482_2	AUGUSTUS	stop_codon	6556696	6556698	.	-	0	transcript_id "file_1_file_1_jg13064.t1"; gene_id "file_1_file_1_jg13064";
dsanSTOCAGO1482_2	AUGUSTUS	CDS	6556696	6558403	1	-	1	transcript_id "file_1_file_1_jg13064.t1"; gene_id "file_1_file_1_jg13064";
dsanSTOCAGO1482_2	AUGUSTUS	exon	6556696	6558403	.	-	.	transcript_id "file_1_file_1_jg13064.t1"; gene_id "file_1_file_1_jg13064";
dsanSTOCAGO1482_2	AUGUSTUS	intron	6558404	6558468	.	-	.	transcript_id "file_1_file_1_jg13064.t1"; gene_id "file_1_file_1_jg13064";
dsanSTOCAGO1482_2	AUGUSTUS	CDS	6558469	6559372	0.79	-	2	transcript_id "file_1_file_1_jg13064.t1"; gene_id "file_1_file_1_jg13064";
dsanSTOCAGO1482_2	AUGUSTUS	exon	6558469	6559372	.	-	.	transcript_id "file_1_file_1_jg13064.t1"; gene_id "file_1_file_1_jg13064";
dsanSTOCAGO1482_2	AUGUSTUS	intron	6559373	6559444	.	-	.	transcript_id "file_1_file_1_jg13064.t1"; gene_id "file_1_file_1_jg13064";
dsanSTOCAGO1482_2	AUGUSTUS	CDS	6559445	6560108	1	-	0	transcript_id "file_1_file_1_jg13064.t1"; gene_id "file_1_file_1_jg13064";
dsanSTOCAGO1482_2	AUGUSTUS	exon	6559445	6560108	.	-	.	transcript_id "file_1_file_1_jg13064.t1"; gene_id "file_1_file_1_jg13064";
dsanSTOCAGO1482_2	AUGUSTUS	intron	6560109	6560169	.	-	.	transcript_id "file_1_file_1_jg13064.t1"; gene_id "file_1_file_1_jg13064";
dsanSTOCAGO1482_2	AUGUSTUS	CDS	6560170	6560323	1	-	1	transcript_id "file_1_file_1_jg13064.t1"; gene_id "file_1_file_1_jg13064";
dsanSTOCAGO1482_2	AUGUSTUS	exon	6560170	6560323	.	-	.	transcript_id "file_1_file_1_jg13064.t1"; gene_id "file_1_file_1_jg13064";
dsanSTOCAGO1482_2	AUGUSTUS	intron	6560324	6560383	.	-	.	transcript_id "file_1_file_1_jg13064.t1"; gene_id "file_1_file_1_jg13064";
dsanSTOCAGO1482_2	AUGUSTUS	CDS	6560384	6561783	1	-	0	transcript_id "file_1_file_1_jg13064.t1"; gene_id "file_1_file_1_jg13064";
dsanSTOCAGO1482_2	AUGUSTUS	exon	6560384	6561783	.	-	.	transcript_id "file_1_file_1_jg13064.t1"; gene_id "file_1_file_1_jg13064";
dsanSTOCAGO1482_2	AUGUSTUS	intron	6561784	6562121	.	-	.	transcript_id "file_1_file_1_jg13064.t1"; gene_id "file_1_file_1_jg13064";
dsanSTOCAGO1482_2	AUGUSTUS	CDS	6562122	6563150	0.89	-	0	transcript_id "file_1_file_1_jg13064.t1"; gene_id "file_1_file_1_jg13064";
dsanSTOCAGO1482_2	AUGUSTUS	exon	6562122	6563150	.	-	.	transcript_id "file_1_file_1_jg13064.t1"; gene_id "file_1_file_1_jg13064";
dsanSTOCAGO1482_2	AUGUSTUS	intron	6563151	6563348	.	-	.	transcript_id "file_1_file_1_jg13064.t1"; gene_id "file_1_file_1_jg13064";
dsanSTOCAGO1482_2	AUGUSTUS	CDS	6563349	6563937	1	-	1	transcript_id "file_1_file_1_jg13064.t1"; gene_id "file_1_file_1_jg13064";
dsanSTOCAGO1482_2	AUGUSTUS	exon	6563349	6563937	.	-	.	transcript_id "file_1_file_1_jg13064.t1"; gene_id "file_1_file_1_jg13064";
dsanSTOCAGO1482_2	AUGUSTUS	intron	6563938	6563995	.	-	.	transcript_id "file_1_file_1_jg13064.t1"; gene_id "file_1_file_1_jg13064";
dsanSTOCAGO1482_2	AUGUSTUS	CDS	6563996	6564177	1	-	0	transcript_id "file_1_file_1_jg13064.t1"; gene_id "file_1_file_1_jg13064";
dsanSTOCAGO1482_2	AUGUSTUS	exon	6563996	6564177	.	-	.	transcript_id "file_1_file_1_jg13064.t1"; gene_id "file_1_file_1_jg13064";
dsanSTOCAGO1482_2	AUGUSTUS	intron	6564178	6564298	.	-	.	transcript_id "file_1_file_1_jg13064.t1"; gene_id "file_1_file_1_jg13064";
dsanSTOCAGO1482_2	AUGUSTUS	CDS	6564299	6564529	1	-	0	transcript_id "file_1_file_1_jg13064.t1"; gene_id "file_1_file_1_jg13064";
dsanSTOCAGO1482_2	AUGUSTUS	exon	6564299	6564529	.	-	.	transcript_id "file_1_file_1_jg13064.t1"; gene_id "file_1_file_1_jg13064";
dsanSTOCAGO1482_2	AUGUSTUS	intron	6564530	6564593	.	-	.	transcript_id "file_1_file_1_jg13064.t1"; gene_id "file_1_file_1_jg13064";
dsanSTOCAGO1482_2	AUGUSTUS	CDS	6564594	6564790	1	-	2	transcript_id "file_1_file_1_jg13064.t1"; gene_id "file_1_file_1_jg13064";
dsanSTOCAGO1482_2	AUGUSTUS	exon	6564594	6564790	.	-	.	transcript_id "file_1_file_1_jg13064.t1"; gene_id "file_1_file_1_jg13064";
dsanSTOCAGO1482_2	AUGUSTUS	intron	6564791	6569528	.	-	.	transcript_id "file_1_file_1_jg13064.t1"; gene_id "file_1_file_1_jg13064";
dsanSTOCAGO1482_2	AUGUSTUS	transcript	6556696	6569616	.	-	.	transcript_id "file_1_file_1_jg13064.t1"; gene_id "file_1_file_1_jg13064"
dsanSTOCAGO1482_2	AUGUSTUS	gene	6556696	6569616	.	-	.	jg13064
dsanSTOCAGO1482_2	AUGUSTUS	CDS	6569529	6569616	1	-	0	transcript_id "file_1_file_1_jg13064.t1"; gene_id "file_1_file_1_jg13064";
dsanSTOCAGO1482_2	AUGUSTUS	exon	6569529	6569616	.	-	.	transcript_id "file_1_file_1_jg13064.t1"; gene_id "file_1_file_1_jg13064";
dsanSTOCAGO1482_2	AUGUSTUS	start_codon	6569614	6569616	.	-	0	transcript_id "file_1_file_1_jg13064.t1"; gene_id "file_1_file_1_jg13064";
dsanSTOCAGO1482_1	AUGUSTUS	stop_codon	7564837	7564839	.	-	0	transcript_id "file_1_file_1_jg10478.t1"; gene_id "file_1_file_1_jg10478";
dsanSTOCAGO1482_1	AUGUSTUS	CDS	7564837	7564995	1	-	0	transcript_id "file_1_file_1_jg10478.t1"; gene_id "file_1_file_1_jg10478";
dsanSTOCAGO1482_1	AUGUSTUS	exon	7564837	7564995	.	-	.	transcript_id "file_1_file_1_jg10478.t1"; gene_id "file_1_file_1_jg10478";
dsanSTOCAGO1482_1	AUGUSTUS	intron	7564996	7565069	.	-	.	transcript_id "file_1_file_1_jg10478.t1"; gene_id "file_1_file_1_jg10478";
dsanSTOCAGO1482_1	AUGUSTUS	CDS	7565070	7565155	1	-	2	transcript_id "file_1_file_1_jg10478.t1"; gene_id "file_1_file_1_jg10478";
dsanSTOCAGO1482_1	AUGUSTUS	exon	7565070	7565155	.	-	.	transcript_id "file_1_file_1_jg10478.t1"; gene_id "file_1_file_1_jg10478";
dsanSTOCAGO1482_1	AUGUSTUS	intron	7565156	7565214	.	-	.	transcript_id "file_1_file_1_jg10478.t1"; gene_id "file_1_file_1_jg10478";
dsanSTOCAGO1482_1	AUGUSTUS	CDS	7565215	7565395	1	-	0	transcript_id "file_1_file_1_jg10478.t1"; gene_id "file_1_file_1_jg10478";
dsanSTOCAGO1482_1	AUGUSTUS	exon	7565215	7565395	.	-	.	transcript_id "file_1_file_1_jg10478.t1"; gene_id "file_1_file_1_jg10478";
dsanSTOCAGO1482_1	AUGUSTUS	intron	7565396	7565920	.	-	.	transcript_id "file_1_file_1_jg10478.t1"; gene_id "file_1_file_1_jg10478";
dsanSTOCAGO1482_1	AUGUSTUS	transcript	7564837	7566280	.	-	.	transcript_id "file_1_file_1_jg10478.t1"; gene_id "file_1_file_1_jg10478"
dsanSTOCAGO1482_1	AUGUSTUS	gene	7564837	7566280	.	-	.	jg10478
dsanSTOCAGO1482_1	AUGUSTUS	CDS	7565921	7566280	1	-	0	transcript_id "file_1_file_1_jg10478.t1"; gene_id "file_1_file_1_jg10478";
dsanSTOCAGO1482_1	AUGUSTUS	exon	7565921	7566280	.	-	.	transcript_id "file_1_file_1_jg10478.t1"; gene_id "file_1_file_1_jg10478";
dsanSTOCAGO1482_1	AUGUSTUS	start_codon	7566278	7566280	.	-	0	transcript_id "file_1_file_1_jg10478.t1"; gene_id "file_1_file_1_jg10478";
dsanSTOCAGO1482_0	AUGUSTUS	start_codon	5916869	5916871	.	+	0	transcript_id "file_1_file_1_jg687.t1"; gene_id "file_1_file_1_jg687";
dsanSTOCAGO1482_0	AUGUSTUS	CDS	5916869	5917003	1	+	0	transcript_id "file_1_file_1_jg687.t1"; gene_id "file_1_file_1_jg687";
dsanSTOCAGO1482_0	AUGUSTUS	exon	5916869	5917003	.	+	.	transcript_id "file_1_file_1_jg687.t1"; gene_id "file_1_file_1_jg687";
dsanSTOCAGO1482_0	AUGUSTUS	intron	5917004	5917062	.	+	.	transcript_id "file_1_file_1_jg687.t1"; gene_id "file_1_file_1_jg687";
dsanSTOCAGO1482_0	AUGUSTUS	CDS	5917063	5917521	1	+	0	transcript_id "file_1_file_1_jg687.t1"; gene_id "file_1_file_1_jg687";
dsanSTOCAGO1482_0	AUGUSTUS	exon	5917063	5917521	.	+	.	transcript_id "file_1_file_1_jg687.t1"; gene_id "file_1_file_1_jg687";
dsanSTOCAGO1482_0	AUGUSTUS	intron	5917522	5917576	.	+	.	transcript_id "file_1_file_1_jg687.t1"; gene_id "file_1_file_1_jg687";
dsanSTOCAGO1482_0	AUGUSTUS	CDS	5917577	5917945	1	+	0	transcript_id "file_1_file_1_jg687.t1"; gene_id "file_1_file_1_jg687";
dsanSTOCAGO1482_0	AUGUSTUS	exon	5917577	5917945	.	+	.	transcript_id "file_1_file_1_jg687.t1"; gene_id "file_1_file_1_jg687";
dsanSTOCAGO1482_0	AUGUSTUS	intron	5917946	5918009	.	+	.	transcript_id "file_1_file_1_jg687.t1"; gene_id "file_1_file_1_jg687";
dsanSTOCAGO1482_0	AUGUSTUS	CDS	5918010	5918546	1	+	0	transcript_id "file_1_file_1_jg687.t1"; gene_id "file_1_file_1_jg687";
dsanSTOCAGO1482_0	AUGUSTUS	exon	5918010	5918546	.	+	.	transcript_id "file_1_file_1_jg687.t1"; gene_id "file_1_file_1_jg687";
dsanSTOCAGO1482_0	AUGUSTUS	intron	5918547	5918608	.	+	.	transcript_id "file_1_file_1_jg687.t1"; gene_id "file_1_file_1_jg687";
dsanSTOCAGO1482_0	AUGUSTUS	CDS	5918609	5918879	1	+	0	transcript_id "file_1_file_1_jg687.t1"; gene_id "file_1_file_1_jg687";
dsanSTOCAGO1482_0	AUGUSTUS	exon	5918609	5918879	.	+	.	transcript_id "file_1_file_1_jg687.t1"; gene_id "file_1_file_1_jg687";
dsanSTOCAGO1482_0	AUGUSTUS	intron	5918880	5918944	.	+	.	transcript_id "file_1_file_1_jg687.t1"; gene_id "file_1_file_1_jg687";
dsanSTOCAGO1482_0	AUGUSTUS	CDS	5918945	5919480	1	+	2	transcript_id "file_1_file_1_jg687.t1"; gene_id "file_1_file_1_jg687";
dsanSTOCAGO1482_0	AUGUSTUS	exon	5918945	5919480	.	+	.	transcript_id "file_1_file_1_jg687.t1"; gene_id "file_1_file_1_jg687";
dsanSTOCAGO1482_0	AUGUSTUS	intron	5919481	5919795	.	+	.	transcript_id "file_1_file_1_jg687.t1"; gene_id "file_1_file_1_jg687";
dsanSTOCAGO1482_0	AUGUSTUS	transcript	5916869	5919957	.	+	.	transcript_id "file_1_file_1_jg687.t1"; gene_id "file_1_file_1_jg687"
dsanSTOCAGO1482_0	AUGUSTUS	gene	5916869	5919957	.	+	.	jg687
dsanSTOCAGO1482_0	AUGUSTUS	CDS	5919796	5919957	1	+	0	transcript_id "file_1_file_1_jg687.t1"; gene_id "file_1_file_1_jg687";
dsanSTOCAGO1482_0	AUGUSTUS	exon	5919796	5919957	.	+	.	transcript_id "file_1_file_1_jg687.t1"; gene_id "file_1_file_1_jg687";
dsanSTOCAGO1482_0	AUGUSTUS	stop_codon	5919955	5919957	.	+	0	transcript_id "file_1_file_1_jg687.t1"; gene_id "file_1_file_1_jg687";
dsanSTOCAGO1482_4	AUGUSTUS	start_codon	5997354	5997356	.	+	0	transcript_id "file_1_file_1_jg6083.t1"; gene_id "file_1_file_1_jg6083";
dsanSTOCAGO1482_4	AUGUSTUS	CDS	5997354	5997404	0.98	+	0	transcript_id "file_1_file_1_jg6083.t1"; gene_id "file_1_file_1_jg6083";
dsanSTOCAGO1482_4	AUGUSTUS	exon	5997354	5997404	.	+	.	transcript_id "file_1_file_1_jg6083.t1"; gene_id "file_1_file_1_jg6083";
dsanSTOCAGO1482_4	AUGUSTUS	intron	5997405	6000645	.	+	.	transcript_id "file_1_file_1_jg6083.t1"; gene_id "file_1_file_1_jg6083";
dsanSTOCAGO1482_4	AUGUSTUS	CDS	6000646	6000779	1	+	0	transcript_id "file_1_file_1_jg6083.t1"; gene_id "file_1_file_1_jg6083";
dsanSTOCAGO1482_4	AUGUSTUS	exon	6000646	6000779	.	+	.	transcript_id "file_1_file_1_jg6083.t1"; gene_id "file_1_file_1_jg6083";
dsanSTOCAGO1482_4	AUGUSTUS	intron	6000780	6000861	.	+	.	transcript_id "file_1_file_1_jg6083.t1"; gene_id "file_1_file_1_jg6083";
dsanSTOCAGO1482_4	AUGUSTUS	transcript	5997354	6001003	.	+	.	transcript_id "file_1_file_1_jg6083.t1"; gene_id "file_1_file_1_jg6083"
dsanSTOCAGO1482_4	AUGUSTUS	gene	5997354	6001003	.	+	.	jg6083
dsanSTOCAGO1482_4	AUGUSTUS	CDS	6000862	6001003	1	+	1	transcript_id "file_1_file_1_jg6083.t1"; gene_id "file_1_file_1_jg6083";
dsanSTOCAGO1482_4	AUGUSTUS	exon	6000862	6001003	.	+	.	transcript_id "file_1_file_1_jg6083.t1"; gene_id "file_1_file_1_jg6083";
dsanSTOCAGO1482_4	AUGUSTUS	stop_codon	6001001	6001003	.	+	0	transcript_id "file_1_file_1_jg6083.t1"; gene_id "file_1_file_1_jg6083";
dsanSTOCAGO1482_4	AUGUSTUS	start_codon	19989623	19989625	.	+	0	transcript_id "file_1_file_1_jg7891.t1"; gene_id "file_1_file_1_jg7891";
dsanSTOCAGO1482_4	AUGUSTUS	CDS	19989623	19989703	1	+	0	transcript_id "file_1_file_1_jg7891.t1"; gene_id "file_1_file_1_jg7891";
dsanSTOCAGO1482_4	AUGUSTUS	exon	19989623	19989703	.	+	.	transcript_id "file_1_file_1_jg7891.t1"; gene_id "file_1_file_1_jg7891";
dsanSTOCAGO1482_4	AUGUSTUS	intron	19989704	19990004	.	+	.	transcript_id "file_1_file_1_jg7891.t1"; gene_id "file_1_file_1_jg7891";
dsanSTOCAGO1482_4	AUGUSTUS	CDS	19990005	19990592	1	+	0	transcript_id "file_1_file_1_jg7891.t1"; gene_id "file_1_file_1_jg7891";
dsanSTOCAGO1482_4	AUGUSTUS	exon	19990005	19990592	.	+	.	transcript_id "file_1_file_1_jg7891.t1"; gene_id "file_1_file_1_jg7891";
dsanSTOCAGO1482_4	AUGUSTUS	intron	19990593	19990646	.	+	.	transcript_id "file_1_file_1_jg7891.t1"; gene_id "file_1_file_1_jg7891";
dsanSTOCAGO1482_4	AUGUSTUS	CDS	19990647	19991033	1	+	0	transcript_id "file_1_file_1_jg7891.t1"; gene_id "file_1_file_1_jg7891";
dsanSTOCAGO1482_4	AUGUSTUS	exon	19990647	19991033	.	+	.	transcript_id "file_1_file_1_jg7891.t1"; gene_id "file_1_file_1_jg7891";
dsanSTOCAGO1482_4	AUGUSTUS	intron	19991034	19991088	.	+	.	transcript_id "file_1_file_1_jg7891.t1"; gene_id "file_1_file_1_jg7891";
dsanSTOCAGO1482_4	AUGUSTUS	CDS	19991089	19991303	1	+	0	transcript_id "file_1_file_1_jg7891.t1"; gene_id "file_1_file_1_jg7891";
dsanSTOCAGO1482_4	AUGUSTUS	exon	19991089	19991303	.	+	.	transcript_id "file_1_file_1_jg7891.t1"; gene_id "file_1_file_1_jg7891";
dsanSTOCAGO1482_4	AUGUSTUS	intron	19991304	19991360	.	+	.	transcript_id "file_1_file_1_jg7891.t1"; gene_id "file_1_file_1_jg7891";
dsanSTOCAGO1482_4	AUGUSTUS	CDS	19991361	19991455	1	+	1	transcript_id "file_1_file_1_jg7891.t1"; gene_id "file_1_file_1_jg7891";
dsanSTOCAGO1482_4	AUGUSTUS	exon	19991361	19991455	.	+	.	transcript_id "file_1_file_1_jg7891.t1"; gene_id "file_1_file_1_jg7891";
dsanSTOCAGO1482_4	AUGUSTUS	intron	19991456	19991511	.	+	.	transcript_id "file_1_file_1_jg7891.t1"; gene_id "file_1_file_1_jg7891";
dsanSTOCAGO1482_4	AUGUSTUS	CDS	19991512	19991711	1	+	2	transcript_id "file_1_file_1_jg7891.t1"; gene_id "file_1_file_1_jg7891";
dsanSTOCAGO1482_4	AUGUSTUS	exon	19991512	19991711	.	+	.	transcript_id "file_1_file_1_jg7891.t1"; gene_id "file_1_file_1_jg7891";
dsanSTOCAGO1482_4	AUGUSTUS	intron	19991712	19991770	.	+	.	transcript_id "file_1_file_1_jg7891.t1"; gene_id "file_1_file_1_jg7891";
dsanSTOCAGO1482_4	AUGUSTUS	CDS	19991771	19992062	1	+	0	transcript_id "file_1_file_1_jg7891.t1"; gene_id "file_1_file_1_jg7891";
dsanSTOCAGO1482_4	AUGUSTUS	exon	19991771	19992062	.	+	.	transcript_id "file_1_file_1_jg7891.t1"; gene_id "file_1_file_1_jg7891";
dsanSTOCAGO1482_4	AUGUSTUS	intron	19992063	19992122	.	+	.	transcript_id "file_1_file_1_jg7891.t1"; gene_id "file_1_file_1_jg7891";
dsanSTOCAGO1482_4	AUGUSTUS	transcript	19989623	19992202	.	+	.	transcript_id "file_1_file_1_jg7891.t1"; gene_id "file_1_file_1_jg7891"
dsanSTOCAGO1482_4	AUGUSTUS	gene	19989623	19992202	.	+	.	jg7891
dsanSTOCAGO1482_4	AUGUSTUS	CDS	19992123	19992202	1	+	2	transcript_id "file_1_file_1_jg7891.t1"; gene_id "file_1_file_1_jg7891";
dsanSTOCAGO1482_4	AUGUSTUS	exon	19992123	19992202	.	+	.	transcript_id "file_1_file_1_jg7891.t1"; gene_id "file_1_file_1_jg7891";
dsanSTOCAGO1482_4	AUGUSTUS	stop_codon	19992200	19992202	.	+	0	transcript_id "file_1_file_1_jg7891.t1"; gene_id "file_1_file_1_jg7891";
dsanSTOCAGO1482_3	AUGUSTUS	stop_codon	9947321	9947323	.	-	0	transcript_id "file_1_file_1_jg3700.t1"; gene_id "file_1_file_1_jg3700";
dsanSTOCAGO1482_3	AUGUSTUS	CDS	9947321	9947595	1	-	2	transcript_id "file_1_file_1_jg3700.t1"; gene_id "file_1_file_1_jg3700";
dsanSTOCAGO1482_3	AUGUSTUS	exon	9947321	9947595	.	-	.	transcript_id "file_1_file_1_jg3700.t1"; gene_id "file_1_file_1_jg3700";
dsanSTOCAGO1482_3	AUGUSTUS	intron	9947596	9947651	.	-	.	transcript_id "file_1_file_1_jg3700.t1"; gene_id "file_1_file_1_jg3700";
dsanSTOCAGO1482_3	AUGUSTUS	CDS	9947652	9947746	1	-	1	transcript_id "file_1_file_1_jg3700.t1"; gene_id "file_1_file_1_jg3700";
dsanSTOCAGO1482_3	AUGUSTUS	exon	9947652	9947746	.	-	.	transcript_id "file_1_file_1_jg3700.t1"; gene_id "file_1_file_1_jg3700";
dsanSTOCAGO1482_3	AUGUSTUS	intron	9947747	9948128	.	-	.	transcript_id "file_1_file_1_jg3700.t1"; gene_id "file_1_file_1_jg3700";
dsanSTOCAGO1482_3	AUGUSTUS	CDS	9948129	9948296	1	-	1	transcript_id "file_1_file_1_jg3700.t1"; gene_id "file_1_file_1_jg3700";
dsanSTOCAGO1482_3	AUGUSTUS	exon	9948129	9948296	.	-	.	transcript_id "file_1_file_1_jg3700.t1"; gene_id "file_1_file_1_jg3700";
dsanSTOCAGO1482_3	AUGUSTUS	intron	9948297	9948366	.	-	.	transcript_id "file_1_file_1_jg3700.t1"; gene_id "file_1_file_1_jg3700";
dsanSTOCAGO1482_3	AUGUSTUS	CDS	9948367	9948464	0.84	-	0	transcript_id "file_1_file_1_jg3700.t1"; gene_id "file_1_file_1_jg3700";
dsanSTOCAGO1482_3	AUGUSTUS	exon	9948367	9948464	.	-	.	transcript_id "file_1_file_1_jg3700.t1"; gene_id "file_1_file_1_jg3700";
dsanSTOCAGO1482_3	AUGUSTUS	intron	9948465	9948526	.	-	.	transcript_id "file_1_file_1_jg3700.t1"; gene_id "file_1_file_1_jg3700";
dsanSTOCAGO1482_3	AUGUSTUS	transcript	9947321	9948844	.	-	.	transcript_id "file_1_file_1_jg3700.t1"; gene_id "file_1_file_1_jg3700"
dsanSTOCAGO1482_3	AUGUSTUS	gene	9947321	9948844	.	-	.	jg3700
dsanSTOCAGO1482_3	AUGUSTUS	CDS	9948527	9948844	0.84	-	0	transcript_id "file_1_file_1_jg3700.t1"; gene_id "file_1_file_1_jg3700";
dsanSTOCAGO1482_3	AUGUSTUS	exon	9948527	9948844	.	-	.	transcript_id "file_1_file_1_jg3700.t1"; gene_id "file_1_file_1_jg3700";
dsanSTOCAGO1482_3	AUGUSTUS	start_codon	9948842	9948844	.	-	0	transcript_id "file_1_file_1_jg3700.t1"; gene_id "file_1_file_1_jg3700";
dsanSTOCAGO1482_3	AUGUSTUS	start_codon	2315741	2315743	.	+	0	transcript_id "file_1_file_1_jg2753.t2"; gene_id "file_1_file_1_jg2753";
dsanSTOCAGO1482_3	AUGUSTUS	CDS	2315741	2315795	1	+	0	transcript_id "file_1_file_1_jg2753.t2"; gene_id "file_1_file_1_jg2753";
dsanSTOCAGO1482_3	AUGUSTUS	exon	2315741	2315795	.	+	.	transcript_id "file_1_file_1_jg2753.t2"; gene_id "file_1_file_1_jg2753";
dsanSTOCAGO1482_3	AUGUSTUS	intron	2315796	2322853	.	+	.	transcript_id "file_1_file_1_jg2753.t2"; gene_id "file_1_file_1_jg2753";
dsanSTOCAGO1482_3	AUGUSTUS	CDS	2322854	2324442	1	+	2	transcript_id "file_1_file_1_jg2753.t2"; gene_id "file_1_file_1_jg2753";
dsanSTOCAGO1482_3	AUGUSTUS	exon	2322854	2324442	.	+	.	transcript_id "file_1_file_1_jg2753.t2"; gene_id "file_1_file_1_jg2753";
dsanSTOCAGO1482_3	AUGUSTUS	intron	2324443	2324500	.	+	.	transcript_id "file_1_file_1_jg2753.t2"; gene_id "file_1_file_1_jg2753";
dsanSTOCAGO1482_3	AUGUSTUS	CDS	2324501	2324841	1	+	0	transcript_id "file_1_file_1_jg2753.t2"; gene_id "file_1_file_1_jg2753";
dsanSTOCAGO1482_3	AUGUSTUS	exon	2324501	2324841	.	+	.	transcript_id "file_1_file_1_jg2753.t2"; gene_id "file_1_file_1_jg2753";
dsanSTOCAGO1482_3	AUGUSTUS	intron	2324842	2324921	.	+	.	transcript_id "file_1_file_1_jg2753.t2"; gene_id "file_1_file_1_jg2753";
dsanSTOCAGO1482_3	AUGUSTUS	CDS	2324922	2326309	0.84	+	1	transcript_id "file_1_file_1_jg2753.t2"; gene_id "file_1_file_1_jg2753";
dsanSTOCAGO1482_3	AUGUSTUS	exon	2324922	2326309	.	+	.	transcript_id "file_1_file_1_jg2753.t2"; gene_id "file_1_file_1_jg2753";
dsanSTOCAGO1482_3	AUGUSTUS	intron	2326310	2326375	.	+	.	transcript_id "file_1_file_1_jg2753.t2"; gene_id "file_1_file_1_jg2753";
dsanSTOCAGO1482_3	AUGUSTUS	CDS	2326376	2326607	1	+	2	transcript_id "file_1_file_1_jg2753.t2"; gene_id "file_1_file_1_jg2753";
dsanSTOCAGO1482_3	AUGUSTUS	exon	2326376	2326607	.	+	.	transcript_id "file_1_file_1_jg2753.t2"; gene_id "file_1_file_1_jg2753";
dsanSTOCAGO1482_3	AUGUSTUS	intron	2326608	2326674	.	+	.	transcript_id "file_1_file_1_jg2753.t2"; gene_id "file_1_file_1_jg2753";
dsanSTOCAGO1482_3	AUGUSTUS	CDS	2326675	2326857	1	+	1	transcript_id "file_1_file_1_jg2753.t2"; gene_id "file_1_file_1_jg2753";
dsanSTOCAGO1482_3	AUGUSTUS	exon	2326675	2326857	.	+	.	transcript_id "file_1_file_1_jg2753.t2"; gene_id "file_1_file_1_jg2753";
dsanSTOCAGO1482_3	AUGUSTUS	intron	2326858	2328738	.	+	.	transcript_id "file_1_file_1_jg2753.t2"; gene_id "file_1_file_1_jg2753";
dsanSTOCAGO1482_3	AUGUSTUS	CDS	2328739	2328882	1	+	1	transcript_id "file_1_file_1_jg2753.t2"; gene_id "file_1_file_1_jg2753";
dsanSTOCAGO1482_3	AUGUSTUS	exon	2328739	2328882	.	+	.	transcript_id "file_1_file_1_jg2753.t2"; gene_id "file_1_file_1_jg2753";
dsanSTOCAGO1482_3	AUGUSTUS	intron	2328883	2330141	.	+	.	transcript_id "file_1_file_1_jg2753.t2"; gene_id "file_1_file_1_jg2753";
dsanSTOCAGO1482_3	AUGUSTUS	CDS	2330142	2330309	1	+	1	transcript_id "file_1_file_1_jg2753.t2"; gene_id "file_1_file_1_jg2753";
dsanSTOCAGO1482_3	AUGUSTUS	exon	2330142	2330309	.	+	.	transcript_id "file_1_file_1_jg2753.t2"; gene_id "file_1_file_1_jg2753";
dsanSTOCAGO1482_3	AUGUSTUS	intron	2330310	2330386	.	+	.	transcript_id "file_1_file_1_jg2753.t2"; gene_id "file_1_file_1_jg2753";
dsanSTOCAGO1482_3	AUGUSTUS	CDS	2330387	2330536	1	+	1	transcript_id "file_1_file_1_jg2753.t2"; gene_id "file_1_file_1_jg2753";
dsanSTOCAGO1482_3	AUGUSTUS	exon	2330387	2330536	.	+	.	transcript_id "file_1_file_1_jg2753.t2"; gene_id "file_1_file_1_jg2753";
dsanSTOCAGO1482_3	AUGUSTUS	intron	2330537	2330608	.	+	.	transcript_id "file_1_file_1_jg2753.t2"; gene_id "file_1_file_1_jg2753";
dsanSTOCAGO1482_3	AUGUSTUS	CDS	2330609	2330778	1	+	1	transcript_id "file_1_file_1_jg2753.t2"; gene_id "file_1_file_1_jg2753";
dsanSTOCAGO1482_3	AUGUSTUS	exon	2330609	2330778	.	+	.	transcript_id "file_1_file_1_jg2753.t2"; gene_id "file_1_file_1_jg2753";
dsanSTOCAGO1482_3	AUGUSTUS	intron	2330779	2330866	.	+	.	transcript_id "file_1_file_1_jg2753.t2"; gene_id "file_1_file_1_jg2753";
dsanSTOCAGO1482_3	AUGUSTUS	CDS	2330867	2331021	1	+	2	transcript_id "file_1_file_1_jg2753.t2"; gene_id "file_1_file_1_jg2753";
dsanSTOCAGO1482_3	AUGUSTUS	exon	2330867	2331021	.	+	.	transcript_id "file_1_file_1_jg2753.t2"; gene_id "file_1_file_1_jg2753";
dsanSTOCAGO1482_3	AUGUSTUS	intron	2331022	2331115	.	+	.	transcript_id "file_1_file_1_jg2753.t2"; gene_id "file_1_file_1_jg2753";
dsanSTOCAGO1482_3	AUGUSTUS	CDS	2331116	2331226	1	+	0	transcript_id "file_1_file_1_jg2753.t2"; gene_id "file_1_file_1_jg2753";
dsanSTOCAGO1482_3	AUGUSTUS	exon	2331116	2331226	.	+	.	transcript_id "file_1_file_1_jg2753.t2"; gene_id "file_1_file_1_jg2753";
dsanSTOCAGO1482_3	AUGUSTUS	intron	2331227	2331291	.	+	.	transcript_id "file_1_file_1_jg2753.t2"; gene_id "file_1_file_1_jg2753";
dsanSTOCAGO1482_3	AUGUSTUS	CDS	2331292	2331446	1	+	0	transcript_id "file_1_file_1_jg2753.t2"; gene_id "file_1_file_1_jg2753";
dsanSTOCAGO1482_3	AUGUSTUS	exon	2331292	2331446	.	+	.	transcript_id "file_1_file_1_jg2753.t2"; gene_id "file_1_file_1_jg2753";
dsanSTOCAGO1482_3	AUGUSTUS	intron	2331447	2333747	.	+	.	transcript_id "file_1_file_1_jg2753.t2"; gene_id "file_1_file_1_jg2753";
dsanSTOCAGO1482_3	AUGUSTUS	transcript	2315741	2333931	.	+	.	transcript_id "file_1_file_1_jg2753.t2"; gene_id "file_1_file_1_jg2753"
dsanSTOCAGO1482_3	AUGUSTUS	gene	2315741	2333931	.	+	.	jg2753
dsanSTOCAGO1482_3	AUGUSTUS	CDS	2333748	2333931	0.86	+	1	transcript_id "file_1_file_1_jg2753.t2"; gene_id "file_1_file_1_jg2753";
dsanSTOCAGO1482_3	AUGUSTUS	exon	2333748	2333931	.	+	.	transcript_id "file_1_file_1_jg2753.t2"; gene_id "file_1_file_1_jg2753";
dsanSTOCAGO1482_3	AUGUSTUS	stop_codon	2333929	2333931	.	+	0	transcript_id "file_1_file_1_jg2753.t2"; gene_id "file_1_file_1_jg2753";
dsanSTOCAGO1482_3	AUGUSTUS	start_codon	12321837	12321839	.	+	0	transcript_id "file_1_file_1_jg3970.t1"; gene_id "file_1_file_1_jg3970";
dsanSTOCAGO1482_3	AUGUSTUS	CDS	12321837	12322064	1	+	0	transcript_id "file_1_file_1_jg3970.t1"; gene_id "file_1_file_1_jg3970";
dsanSTOCAGO1482_3	AUGUSTUS	exon	12321837	12322064	.	+	.	transcript_id "file_1_file_1_jg3970.t1"; gene_id "file_1_file_1_jg3970";
dsanSTOCAGO1482_3	AUGUSTUS	intron	12322065	12322423	.	+	.	transcript_id "file_1_file_1_jg3970.t1"; gene_id "file_1_file_1_jg3970";
dsanSTOCAGO1482_3	AUGUSTUS	CDS	12322424	12322821	1	+	0	transcript_id "file_1_file_1_jg3970.t1"; gene_id "file_1_file_1_jg3970";
dsanSTOCAGO1482_3	AUGUSTUS	exon	12322424	12322821	.	+	.	transcript_id "file_1_file_1_jg3970.t1"; gene_id "file_1_file_1_jg3970";
dsanSTOCAGO1482_3	AUGUSTUS	intron	12322822	12322883	.	+	.	transcript_id "file_1_file_1_jg3970.t1"; gene_id "file_1_file_1_jg3970";
dsanSTOCAGO1482_3	AUGUSTUS	CDS	12322884	12323011	1	+	1	transcript_id "file_1_file_1_jg3970.t1"; gene_id "file_1_file_1_jg3970";
dsanSTOCAGO1482_3	AUGUSTUS	exon	12322884	12323011	.	+	.	transcript_id "file_1_file_1_jg3970.t1"; gene_id "file_1_file_1_jg3970";
dsanSTOCAGO1482_3	AUGUSTUS	intron	12323012	12323073	.	+	.	transcript_id "file_1_file_1_jg3970.t1"; gene_id "file_1_file_1_jg3970";
dsanSTOCAGO1482_3	AUGUSTUS	transcript	12321837	12323471	.	+	.	transcript_id "file_1_file_1_jg3970.t1"; gene_id "file_1_file_1_jg3970"
dsanSTOCAGO1482_3	AUGUSTUS	gene	12321837	12323471	.	+	.	jg3970
dsanSTOCAGO1482_3	AUGUSTUS	CDS	12323074	12323471	1	+	2	transcript_id "file_1_file_1_jg3970.t1"; gene_id "file_1_file_1_jg3970";
dsanSTOCAGO1482_3	AUGUSTUS	exon	12323074	12323471	.	+	.	transcript_id "file_1_file_1_jg3970.t1"; gene_id "file_1_file_1_jg3970";
dsanSTOCAGO1482_3	AUGUSTUS	stop_codon	12323469	12323471	.	+	0	transcript_id "file_1_file_1_jg3970.t1"; gene_id "file_1_file_1_jg3970";
dsanSTOCAGO1482_4	AUGUSTUS	start_codon	4318468	4318470	.	+	0	transcript_id "file_1_file_1_jg5862.t1"; gene_id "file_1_file_1_jg5862";
dsanSTOCAGO1482_4	AUGUSTUS	CDS	4318468	4318613	1	+	0	transcript_id "file_1_file_1_jg5862.t1"; gene_id "file_1_file_1_jg5862";
dsanSTOCAGO1482_4	AUGUSTUS	exon	4318468	4318613	.	+	.	transcript_id "file_1_file_1_jg5862.t1"; gene_id "file_1_file_1_jg5862";
dsanSTOCAGO1482_4	AUGUSTUS	intron	4318614	4318672	.	+	.	transcript_id "file_1_file_1_jg5862.t1"; gene_id "file_1_file_1_jg5862";
dsanSTOCAGO1482_4	AUGUSTUS	CDS	4318673	4319073	1	+	1	transcript_id "file_1_file_1_jg5862.t1"; gene_id "file_1_file_1_jg5862";
dsanSTOCAGO1482_4	AUGUSTUS	exon	4318673	4319073	.	+	.	transcript_id "file_1_file_1_jg5862.t1"; gene_id "file_1_file_1_jg5862";
dsanSTOCAGO1482_4	AUGUSTUS	intron	4319074	4319284	.	+	.	transcript_id "file_1_file_1_jg5862.t1"; gene_id "file_1_file_1_jg5862";
dsanSTOCAGO1482_4	AUGUSTUS	CDS	4319285	4319690	1	+	2	transcript_id "file_1_file_1_jg5862.t1"; gene_id "file_1_file_1_jg5862";
dsanSTOCAGO1482_4	AUGUSTUS	exon	4319285	4319690	.	+	.	transcript_id "file_1_file_1_jg5862.t1"; gene_id "file_1_file_1_jg5862";
dsanSTOCAGO1482_4	AUGUSTUS	intron	4319691	4319753	.	+	.	transcript_id "file_1_file_1_jg5862.t1"; gene_id "file_1_file_1_jg5862";
dsanSTOCAGO1482_4	AUGUSTUS	CDS	4319754	4319989	1	+	1	transcript_id "file_1_file_1_jg5862.t1"; gene_id "file_1_file_1_jg5862";
dsanSTOCAGO1482_4	AUGUSTUS	exon	4319754	4319989	.	+	.	transcript_id "file_1_file_1_jg5862.t1"; gene_id "file_1_file_1_jg5862";
dsanSTOCAGO1482_4	AUGUSTUS	intron	4319990	4320996	.	+	.	transcript_id "file_1_file_1_jg5862.t1"; gene_id "file_1_file_1_jg5862";
dsanSTOCAGO1482_4	AUGUSTUS	transcript	4318468	4321430	.	+	.	transcript_id "file_1_file_1_jg5862.t1"; gene_id "file_1_file_1_jg5862"
dsanSTOCAGO1482_4	AUGUSTUS	gene	4318468	4321430	.	+	.	jg5862
dsanSTOCAGO1482_4	AUGUSTUS	CDS	4320997	4321430	1	+	2	transcript_id "file_1_file_1_jg5862.t1"; gene_id "file_1_file_1_jg5862";
dsanSTOCAGO1482_4	AUGUSTUS	exon	4320997	4321430	.	+	.	transcript_id "file_1_file_1_jg5862.t1"; gene_id "file_1_file_1_jg5862";
dsanSTOCAGO1482_4	AUGUSTUS	stop_codon	4321428	4321430	.	+	0	transcript_id "file_1_file_1_jg5862.t1"; gene_id "file_1_file_1_jg5862";
dsanSTOCAGO1482_2	AUGUSTUS	stop_codon	10395378	10395380	.	-	0	transcript_id "file_1_file_1_jg13609.t1"; gene_id "file_1_file_1_jg13609";
dsanSTOCAGO1482_2	AUGUSTUS	CDS	10395378	10396343	1	-	0	transcript_id "file_1_file_1_jg13609.t1"; gene_id "file_1_file_1_jg13609";
dsanSTOCAGO1482_2	AUGUSTUS	exon	10395378	10396343	.	-	.	transcript_id "file_1_file_1_jg13609.t1"; gene_id "file_1_file_1_jg13609";
dsanSTOCAGO1482_2	AUGUSTUS	intron	10396344	10396399	.	-	.	transcript_id "file_1_file_1_jg13609.t1"; gene_id "file_1_file_1_jg13609";
dsanSTOCAGO1482_2	AUGUSTUS	CDS	10396400	10396502	1	-	1	transcript_id "file_1_file_1_jg13609.t1"; gene_id "file_1_file_1_jg13609";
dsanSTOCAGO1482_2	AUGUSTUS	exon	10396400	10396502	.	-	.	transcript_id "file_1_file_1_jg13609.t1"; gene_id "file_1_file_1_jg13609";
dsanSTOCAGO1482_2	AUGUSTUS	intron	10396503	10396563	.	-	.	transcript_id "file_1_file_1_jg13609.t1"; gene_id "file_1_file_1_jg13609";
dsanSTOCAGO1482_2	AUGUSTUS	CDS	10396564	10396824	1	-	1	transcript_id "file_1_file_1_jg13609.t1"; gene_id "file_1_file_1_jg13609";
dsanSTOCAGO1482_2	AUGUSTUS	exon	10396564	10396824	.	-	.	transcript_id "file_1_file_1_jg13609.t1"; gene_id "file_1_file_1_jg13609";
dsanSTOCAGO1482_2	AUGUSTUS	intron	10396825	10396880	.	-	.	transcript_id "file_1_file_1_jg13609.t1"; gene_id "file_1_file_1_jg13609";
dsanSTOCAGO1482_2	AUGUSTUS	CDS	10396881	10397474	1	-	1	transcript_id "file_1_file_1_jg13609.t1"; gene_id "file_1_file_1_jg13609";
dsanSTOCAGO1482_2	AUGUSTUS	exon	10396881	10397474	.	-	.	transcript_id "file_1_file_1_jg13609.t1"; gene_id "file_1_file_1_jg13609";
dsanSTOCAGO1482_2	AUGUSTUS	intron	10397475	10397530	.	-	.	transcript_id "file_1_file_1_jg13609.t1"; gene_id "file_1_file_1_jg13609";
dsanSTOCAGO1482_2	AUGUSTUS	CDS	10397531	10398709	1	-	1	transcript_id "file_1_file_1_jg13609.t1"; gene_id "file_1_file_1_jg13609";
dsanSTOCAGO1482_2	AUGUSTUS	exon	10397531	10398709	.	-	.	transcript_id "file_1_file_1_jg13609.t1"; gene_id "file_1_file_1_jg13609";
dsanSTOCAGO1482_2	AUGUSTUS	intron	10398710	10398766	.	-	.	transcript_id "file_1_file_1_jg13609.t1"; gene_id "file_1_file_1_jg13609";
dsanSTOCAGO1482_2	AUGUSTUS	CDS	10398767	10398980	1	-	2	transcript_id "file_1_file_1_jg13609.t1"; gene_id "file_1_file_1_jg13609";
dsanSTOCAGO1482_2	AUGUSTUS	exon	10398767	10398980	.	-	.	transcript_id "file_1_file_1_jg13609.t1"; gene_id "file_1_file_1_jg13609";
dsanSTOCAGO1482_2	AUGUSTUS	intron	10398981	10399034	.	-	.	transcript_id "file_1_file_1_jg13609.t1"; gene_id "file_1_file_1_jg13609";
dsanSTOCAGO1482_2	AUGUSTUS	transcript	10395378	10399674	.	-	.	transcript_id "file_1_file_1_jg13609.t1"; gene_id "file_1_file_1_jg13609"
dsanSTOCAGO1482_2	AUGUSTUS	gene	10395378	10399674	.	-	.	jg13609
dsanSTOCAGO1482_2	AUGUSTUS	CDS	10399035	10399674	1	-	0	transcript_id "file_1_file_1_jg13609.t1"; gene_id "file_1_file_1_jg13609";
dsanSTOCAGO1482_2	AUGUSTUS	exon	10399035	10399674	.	-	.	transcript_id "file_1_file_1_jg13609.t1"; gene_id "file_1_file_1_jg13609";
dsanSTOCAGO1482_2	AUGUSTUS	start_codon	10399672	10399674	.	-	0	transcript_id "file_1_file_1_jg13609.t1"; gene_id "file_1_file_1_jg13609";
dsanSTOCAGO1482_2	AUGUSTUS	start_codon	5761140	5761142	.	+	0	transcript_id "file_1_file_1_jg12984.t1"; gene_id "file_1_file_1_jg12984";
dsanSTOCAGO1482_2	AUGUSTUS	CDS	5761140	5761557	1	+	0	transcript_id "file_1_file_1_jg12984.t1"; gene_id "file_1_file_1_jg12984";
dsanSTOCAGO1482_2	AUGUSTUS	exon	5761140	5761557	.	+	.	transcript_id "file_1_file_1_jg12984.t1"; gene_id "file_1_file_1_jg12984";
dsanSTOCAGO1482_2	AUGUSTUS	intron	5761558	5761620	.	+	.	transcript_id "file_1_file_1_jg12984.t1"; gene_id "file_1_file_1_jg12984";
dsanSTOCAGO1482_2	AUGUSTUS	CDS	5761621	5762004	1	+	2	transcript_id "file_1_file_1_jg12984.t1"; gene_id "file_1_file_1_jg12984";
dsanSTOCAGO1482_2	AUGUSTUS	exon	5761621	5762004	.	+	.	transcript_id "file_1_file_1_jg12984.t1"; gene_id "file_1_file_1_jg12984";
dsanSTOCAGO1482_2	AUGUSTUS	intron	5762005	5762058	.	+	.	transcript_id "file_1_file_1_jg12984.t1"; gene_id "file_1_file_1_jg12984";
dsanSTOCAGO1482_2	AUGUSTUS	transcript	5761140	5762558	.	+	.	transcript_id "file_1_file_1_jg12984.t1"; gene_id "file_1_file_1_jg12984"
dsanSTOCAGO1482_2	AUGUSTUS	gene	5761140	5762558	.	+	.	jg12984
dsanSTOCAGO1482_2	AUGUSTUS	CDS	5762059	5762558	1	+	2	transcript_id "file_1_file_1_jg12984.t1"; gene_id "file_1_file_1_jg12984";
dsanSTOCAGO1482_2	AUGUSTUS	exon	5762059	5762558	.	+	.	transcript_id "file_1_file_1_jg12984.t1"; gene_id "file_1_file_1_jg12984";
dsanSTOCAGO1482_2	AUGUSTUS	stop_codon	5762556	5762558	.	+	0	transcript_id "file_1_file_1_jg12984.t1"; gene_id "file_1_file_1_jg12984";
dsanSTOCAGO1482_2	AUGUSTUS	start_codon	17928829	17928831	.	+	0	transcript_id "file_1_file_1_jg14645.t1"; gene_id "file_1_file_1_jg14645";
dsanSTOCAGO1482_2	AUGUSTUS	CDS	17928829	17928911	1	+	0	transcript_id "file_1_file_1_jg14645.t1"; gene_id "file_1_file_1_jg14645";
dsanSTOCAGO1482_2	AUGUSTUS	exon	17928829	17928911	.	+	.	transcript_id "file_1_file_1_jg14645.t1"; gene_id "file_1_file_1_jg14645";
dsanSTOCAGO1482_2	AUGUSTUS	intron	17928912	17928969	.	+	.	transcript_id "file_1_file_1_jg14645.t1"; gene_id "file_1_file_1_jg14645";
dsanSTOCAGO1482_2	AUGUSTUS	CDS	17928970	17929720	1	+	1	transcript_id "file_1_file_1_jg14645.t1"; gene_id "file_1_file_1_jg14645";
dsanSTOCAGO1482_2	AUGUSTUS	exon	17928970	17929720	.	+	.	transcript_id "file_1_file_1_jg14645.t1"; gene_id "file_1_file_1_jg14645";
dsanSTOCAGO1482_2	AUGUSTUS	intron	17929721	17929772	.	+	.	transcript_id "file_1_file_1_jg14645.t1"; gene_id "file_1_file_1_jg14645";
dsanSTOCAGO1482_2	AUGUSTUS	transcript	17928829	17930276	.	+	.	transcript_id "file_1_file_1_jg14645.t1"; gene_id "file_1_file_1_jg14645"
dsanSTOCAGO1482_2	AUGUSTUS	gene	17928829	17930276	.	+	.	jg14645
dsanSTOCAGO1482_2	AUGUSTUS	CDS	17929773	17930276	1	+	0	transcript_id "file_1_file_1_jg14645.t1"; gene_id "file_1_file_1_jg14645";
dsanSTOCAGO1482_2	AUGUSTUS	exon	17929773	17930276	.	+	.	transcript_id "file_1_file_1_jg14645.t1"; gene_id "file_1_file_1_jg14645";
dsanSTOCAGO1482_2	AUGUSTUS	stop_codon	17930274	17930276	.	+	0	transcript_id "file_1_file_1_jg14645.t1"; gene_id "file_1_file_1_jg14645";
dsanSTOCAGO1482_0	AUGUSTUS	start_codon	758688	758690	.	+	0	transcript_id "file_1_file_1_jg130.t1"; gene_id "file_1_file_1_jg130";
dsanSTOCAGO1482_0	AUGUSTUS	CDS	758688	758799	1	+	0	transcript_id "file_1_file_1_jg130.t1"; gene_id "file_1_file_1_jg130";
dsanSTOCAGO1482_0	AUGUSTUS	exon	758688	758799	.	+	.	transcript_id "file_1_file_1_jg130.t1"; gene_id "file_1_file_1_jg130";
dsanSTOCAGO1482_0	AUGUSTUS	intron	758800	758870	.	+	.	transcript_id "file_1_file_1_jg130.t1"; gene_id "file_1_file_1_jg130";
dsanSTOCAGO1482_0	AUGUSTUS	CDS	758871	758972	1	+	2	transcript_id "file_1_file_1_jg130.t1"; gene_id "file_1_file_1_jg130";
dsanSTOCAGO1482_0	AUGUSTUS	exon	758871	758972	.	+	.	transcript_id "file_1_file_1_jg130.t1"; gene_id "file_1_file_1_jg130";
dsanSTOCAGO1482_0	AUGUSTUS	intron	758973	759029	.	+	.	transcript_id "file_1_file_1_jg130.t1"; gene_id "file_1_file_1_jg130";
dsanSTOCAGO1482_0	AUGUSTUS	transcript	758688	759247	.	+	.	transcript_id "file_1_file_1_jg130.t1"; gene_id "file_1_file_1_jg130"
dsanSTOCAGO1482_0	AUGUSTUS	gene	758688	759247	.	+	.	jg130
dsanSTOCAGO1482_0	AUGUSTUS	CDS	759030	759247	1	+	2	transcript_id "file_1_file_1_jg130.t1"; gene_id "file_1_file_1_jg130";
dsanSTOCAGO1482_0	AUGUSTUS	exon	759030	759247	.	+	.	transcript_id "file_1_file_1_jg130.t1"; gene_id "file_1_file_1_jg130";
dsanSTOCAGO1482_0	AUGUSTUS	stop_codon	759245	759247	.	+	0	transcript_id "file_1_file_1_jg130.t1"; gene_id "file_1_file_1_jg130";
dsanSTOCAGO1482_2	AUGUSTUS	start_codon	6808785	6808787	.	+	0	transcript_id "file_1_file_1_jg13100.t1"; gene_id "file_1_file_1_jg13100";
dsanSTOCAGO1482_2	AUGUSTUS	CDS	6808785	6808962	0.87	+	0	transcript_id "file_1_file_1_jg13100.t1"; gene_id "file_1_file_1_jg13100";
dsanSTOCAGO1482_2	AUGUSTUS	exon	6808785	6808962	.	+	.	transcript_id "file_1_file_1_jg13100.t1"; gene_id "file_1_file_1_jg13100";
dsanSTOCAGO1482_2	AUGUSTUS	intron	6808963	6811385	.	+	.	transcript_id "file_1_file_1_jg13100.t1"; gene_id "file_1_file_1_jg13100";
dsanSTOCAGO1482_2	AUGUSTUS	transcript	6808785	6811510	.	+	.	transcript_id "file_1_file_1_jg13100.t1"; gene_id "file_1_file_1_jg13100"
dsanSTOCAGO1482_2	AUGUSTUS	gene	6808785	6811510	.	+	.	jg13100
dsanSTOCAGO1482_2	AUGUSTUS	CDS	6811386	6811510	0.9	+	2	transcript_id "file_1_file_1_jg13100.t1"; gene_id "file_1_file_1_jg13100";
dsanSTOCAGO1482_2	AUGUSTUS	exon	6811386	6811510	.	+	.	transcript_id "file_1_file_1_jg13100.t1"; gene_id "file_1_file_1_jg13100";
dsanSTOCAGO1482_2	AUGUSTUS	stop_codon	6811508	6811510	.	+	0	transcript_id "file_1_file_1_jg13100.t1"; gene_id "file_1_file_1_jg13100";
dsanSTOCAGO1482_2	AUGUSTUS	stop_codon	20754009	20754011	.	-	0	transcript_id "file_1_file_1_jg15049.t1"; gene_id "file_1_file_1_jg15049";
dsanSTOCAGO1482_2	AUGUSTUS	CDS	20754009	20754374	1	-	0	transcript_id "file_1_file_1_jg15049.t1"; gene_id "file_1_file_1_jg15049";
dsanSTOCAGO1482_2	AUGUSTUS	exon	20754009	20754374	.	-	.	transcript_id "file_1_file_1_jg15049.t1"; gene_id "file_1_file_1_jg15049";
dsanSTOCAGO1482_2	AUGUSTUS	transcript	20754009	20754374	.	-	.	transcript_id "file_1_file_1_jg15049.t1"; gene_id "file_1_file_1_jg15049"
dsanSTOCAGO1482_2	AUGUSTUS	gene	20754009	20754374	.	-	.	jg15049
dsanSTOCAGO1482_2	AUGUSTUS	start_codon	20754372	20754374	.	-	0	transcript_id "file_1_file_1_jg15049.t1"; gene_id "file_1_file_1_jg15049";
dsanSTOCAGO1482_4	AUGUSTUS	start_codon	15301236	15301238	.	+	0	transcript_id "file_1_file_1_jg7269.t1"; gene_id "file_1_file_1_jg7269";
dsanSTOCAGO1482_4	AUGUSTUS	CDS	15301236	15301354	1	+	0	transcript_id "file_1_file_1_jg7269.t1"; gene_id "file_1_file_1_jg7269";
dsanSTOCAGO1482_4	AUGUSTUS	exon	15301236	15301354	.	+	.	transcript_id "file_1_file_1_jg7269.t1"; gene_id "file_1_file_1_jg7269";
dsanSTOCAGO1482_4	AUGUSTUS	intron	15301355	15301490	.	+	.	transcript_id "file_1_file_1_jg7269.t1"; gene_id "file_1_file_1_jg7269";
dsanSTOCAGO1482_4	AUGUSTUS	CDS	15301491	15301641	1	+	1	transcript_id "file_1_file_1_jg7269.t1"; gene_id "file_1_file_1_jg7269";
dsanSTOCAGO1482_4	AUGUSTUS	exon	15301491	15301641	.	+	.	transcript_id "file_1_file_1_jg7269.t1"; gene_id "file_1_file_1_jg7269";
dsanSTOCAGO1482_4	AUGUSTUS	intron	15301642	15301715	.	+	.	transcript_id "file_1_file_1_jg7269.t1"; gene_id "file_1_file_1_jg7269";
dsanSTOCAGO1482_4	AUGUSTUS	CDS	15301716	15301903	1	+	0	transcript_id "file_1_file_1_jg7269.t1"; gene_id "file_1_file_1_jg7269";
dsanSTOCAGO1482_4	AUGUSTUS	exon	15301716	15301903	.	+	.	transcript_id "file_1_file_1_jg7269.t1"; gene_id "file_1_file_1_jg7269";
dsanSTOCAGO1482_4	AUGUSTUS	intron	15301904	15301964	.	+	.	transcript_id "file_1_file_1_jg7269.t1"; gene_id "file_1_file_1_jg7269";
dsanSTOCAGO1482_4	AUGUSTUS	CDS	15301965	15302568	1	+	1	transcript_id "file_1_file_1_jg7269.t1"; gene_id "file_1_file_1_jg7269";
dsanSTOCAGO1482_4	AUGUSTUS	exon	15301965	15302568	.	+	.	transcript_id "file_1_file_1_jg7269.t1"; gene_id "file_1_file_1_jg7269";
dsanSTOCAGO1482_4	AUGUSTUS	intron	15302569	15302641	.	+	.	transcript_id "file_1_file_1_jg7269.t1"; gene_id "file_1_file_1_jg7269";
dsanSTOCAGO1482_4	AUGUSTUS	CDS	15302642	15303002	1	+	0	transcript_id "file_1_file_1_jg7269.t1"; gene_id "file_1_file_1_jg7269";
dsanSTOCAGO1482_4	AUGUSTUS	exon	15302642	15303002	.	+	.	transcript_id "file_1_file_1_jg7269.t1"; gene_id "file_1_file_1_jg7269";
dsanSTOCAGO1482_4	AUGUSTUS	intron	15303003	15303056	.	+	.	transcript_id "file_1_file_1_jg7269.t1"; gene_id "file_1_file_1_jg7269";
dsanSTOCAGO1482_4	AUGUSTUS	CDS	15303057	15303361	1	+	2	transcript_id "file_1_file_1_jg7269.t1"; gene_id "file_1_file_1_jg7269";
dsanSTOCAGO1482_4	AUGUSTUS	exon	15303057	15303361	.	+	.	transcript_id "file_1_file_1_jg7269.t1"; gene_id "file_1_file_1_jg7269";
dsanSTOCAGO1482_4	AUGUSTUS	intron	15303362	15303440	.	+	.	transcript_id "file_1_file_1_jg7269.t1"; gene_id "file_1_file_1_jg7269";
dsanSTOCAGO1482_4	AUGUSTUS	transcript	15301236	15303755	.	+	.	transcript_id "file_1_file_1_jg7269.t1"; gene_id "file_1_file_1_jg7269"
dsanSTOCAGO1482_4	AUGUSTUS	gene	15301236	15303755	.	+	.	jg7269
dsanSTOCAGO1482_4	AUGUSTUS	CDS	15303441	15303755	1	+	0	transcript_id "file_1_file_1_jg7269.t1"; gene_id "file_1_file_1_jg7269";
dsanSTOCAGO1482_4	AUGUSTUS	exon	15303441	15303755	.	+	.	transcript_id "file_1_file_1_jg7269.t1"; gene_id "file_1_file_1_jg7269";
dsanSTOCAGO1482_4	AUGUSTUS	stop_codon	15303753	15303755	.	+	0	transcript_id "file_1_file_1_jg7269.t1"; gene_id "file_1_file_1_jg7269";
dsanSTOCAGO1482_1	AUGUSTUS	start_codon	781039	781041	.	+	0	transcript_id "file_1_file_1_jg9512.t1"; gene_id "file_1_file_1_jg9512";
dsanSTOCAGO1482_1	AUGUSTUS	CDS	781039	781389	1	+	0	transcript_id "file_1_file_1_jg9512.t1"; gene_id "file_1_file_1_jg9512";
dsanSTOCAGO1482_1	AUGUSTUS	exon	781039	781389	.	+	.	transcript_id "file_1_file_1_jg9512.t1"; gene_id "file_1_file_1_jg9512";
dsanSTOCAGO1482_1	AUGUSTUS	transcript	781039	781389	.	+	.	transcript_id "file_1_file_1_jg9512.t1"; gene_id "file_1_file_1_jg9512"
dsanSTOCAGO1482_1	AUGUSTUS	gene	781039	781389	.	+	.	jg9512
dsanSTOCAGO1482_1	AUGUSTUS	stop_codon	781387	781389	.	+	0	transcript_id "file_1_file_1_jg9512.t1"; gene_id "file_1_file_1_jg9512";
dsanSTOCAGO1482_1	AUGUSTUS	start_codon	2064461	2064463	.	+	0	transcript_id "file_1_file_1_jg9668.t1"; gene_id "file_1_file_1_jg9668";
dsanSTOCAGO1482_1	AUGUSTUS	CDS	2064461	2064990	1	+	0	transcript_id "file_1_file_1_jg9668.t1"; gene_id "file_1_file_1_jg9668";
dsanSTOCAGO1482_1	AUGUSTUS	exon	2064461	2064990	.	+	.	transcript_id "file_1_file_1_jg9668.t1"; gene_id "file_1_file_1_jg9668";
dsanSTOCAGO1482_1	AUGUSTUS	intron	2064991	2070647	.	+	.	transcript_id "file_1_file_1_jg9668.t1"; gene_id "file_1_file_1_jg9668";
dsanSTOCAGO1482_1	AUGUSTUS	CDS	2070648	2070838	1	+	1	transcript_id "file_1_file_1_jg9668.t1"; gene_id "file_1_file_1_jg9668";
dsanSTOCAGO1482_1	AUGUSTUS	exon	2070648	2070838	.	+	.	transcript_id "file_1_file_1_jg9668.t1"; gene_id "file_1_file_1_jg9668";
dsanSTOCAGO1482_1	AUGUSTUS	intron	2070839	2070908	.	+	.	transcript_id "file_1_file_1_jg9668.t1"; gene_id "file_1_file_1_jg9668";
dsanSTOCAGO1482_1	AUGUSTUS	CDS	2070909	2071096	1	+	2	transcript_id "file_1_file_1_jg9668.t1"; gene_id "file_1_file_1_jg9668";
dsanSTOCAGO1482_1	AUGUSTUS	exon	2070909	2071096	.	+	.	transcript_id "file_1_file_1_jg9668.t1"; gene_id "file_1_file_1_jg9668";
dsanSTOCAGO1482_1	AUGUSTUS	intron	2071097	2072351	.	+	.	transcript_id "file_1_file_1_jg9668.t1"; gene_id "file_1_file_1_jg9668";
dsanSTOCAGO1482_1	AUGUSTUS	CDS	2072352	2072453	1	+	0	transcript_id "file_1_file_1_jg9668.t1"; gene_id "file_1_file_1_jg9668";
dsanSTOCAGO1482_1	AUGUSTUS	exon	2072352	2072453	.	+	.	transcript_id "file_1_file_1_jg9668.t1"; gene_id "file_1_file_1_jg9668";
dsanSTOCAGO1482_1	AUGUSTUS	intron	2072454	2073031	.	+	.	transcript_id "file_1_file_1_jg9668.t1"; gene_id "file_1_file_1_jg9668";
dsanSTOCAGO1482_1	AUGUSTUS	CDS	2073032	2073184	1	+	0	transcript_id "file_1_file_1_jg9668.t1"; gene_id "file_1_file_1_jg9668";
dsanSTOCAGO1482_1	AUGUSTUS	exon	2073032	2073184	.	+	.	transcript_id "file_1_file_1_jg9668.t1"; gene_id "file_1_file_1_jg9668";
dsanSTOCAGO1482_1	AUGUSTUS	intron	2073185	2073272	.	+	.	transcript_id "file_1_file_1_jg9668.t1"; gene_id "file_1_file_1_jg9668";
dsanSTOCAGO1482_1	AUGUSTUS	transcript	2064461	2073323	.	+	.	transcript_id "file_1_file_1_jg9668.t1"; gene_id "file_1_file_1_jg9668"
dsanSTOCAGO1482_1	AUGUSTUS	gene	2064461	2073323	.	+	.	jg9668
dsanSTOCAGO1482_1	AUGUSTUS	CDS	2073273	2073323	1	+	0	transcript_id "file_1_file_1_jg9668.t1"; gene_id "file_1_file_1_jg9668";
dsanSTOCAGO1482_1	AUGUSTUS	exon	2073273	2073323	.	+	.	transcript_id "file_1_file_1_jg9668.t1"; gene_id "file_1_file_1_jg9668";
dsanSTOCAGO1482_1	AUGUSTUS	stop_codon	2073321	2073323	.	+	0	transcript_id "file_1_file_1_jg9668.t1"; gene_id "file_1_file_1_jg9668";
dsanSTOCAGO1482_4	AUGUSTUS	stop_codon	10608027	10608029	.	-	0	transcript_id "file_1_file_1_jg6657.t1"; gene_id "file_1_file_1_jg6657";
dsanSTOCAGO1482_4	AUGUSTUS	CDS	10608027	10608082	1	-	2	transcript_id "file_1_file_1_jg6657.t1"; gene_id "file_1_file_1_jg6657";
dsanSTOCAGO1482_4	AUGUSTUS	exon	10608027	10608082	.	-	.	transcript_id "file_1_file_1_jg6657.t1"; gene_id "file_1_file_1_jg6657";
dsanSTOCAGO1482_4	AUGUSTUS	intron	10608083	10608147	.	-	.	transcript_id "file_1_file_1_jg6657.t1"; gene_id "file_1_file_1_jg6657";
dsanSTOCAGO1482_4	AUGUSTUS	CDS	10608148	10608275	1	-	1	transcript_id "file_1_file_1_jg6657.t1"; gene_id "file_1_file_1_jg6657";
dsanSTOCAGO1482_4	AUGUSTUS	exon	10608148	10608275	.	-	.	transcript_id "file_1_file_1_jg6657.t1"; gene_id "file_1_file_1_jg6657";
dsanSTOCAGO1482_4	AUGUSTUS	intron	10608276	10608332	.	-	.	transcript_id "file_1_file_1_jg6657.t1"; gene_id "file_1_file_1_jg6657";
dsanSTOCAGO1482_4	AUGUSTUS	CDS	10608333	10608492	1	-	2	transcript_id "file_1_file_1_jg6657.t1"; gene_id "file_1_file_1_jg6657";
dsanSTOCAGO1482_4	AUGUSTUS	exon	10608333	10608492	.	-	.	transcript_id "file_1_file_1_jg6657.t1"; gene_id "file_1_file_1_jg6657";
dsanSTOCAGO1482_4	AUGUSTUS	intron	10608493	10608549	.	-	.	transcript_id "file_1_file_1_jg6657.t1"; gene_id "file_1_file_1_jg6657";
dsanSTOCAGO1482_4	AUGUSTUS	CDS	10608550	10608667	1	-	0	transcript_id "file_1_file_1_jg6657.t1"; gene_id "file_1_file_1_jg6657";
dsanSTOCAGO1482_4	AUGUSTUS	exon	10608550	10608667	.	-	.	transcript_id "file_1_file_1_jg6657.t1"; gene_id "file_1_file_1_jg6657";
dsanSTOCAGO1482_4	AUGUSTUS	intron	10608668	10608908	.	-	.	transcript_id "file_1_file_1_jg6657.t1"; gene_id "file_1_file_1_jg6657";
dsanSTOCAGO1482_4	AUGUSTUS	CDS	10608909	10609295	1	-	0	transcript_id "file_1_file_1_jg6657.t1"; gene_id "file_1_file_1_jg6657";
dsanSTOCAGO1482_4	AUGUSTUS	exon	10608909	10609295	.	-	.	transcript_id "file_1_file_1_jg6657.t1"; gene_id "file_1_file_1_jg6657";
dsanSTOCAGO1482_4	AUGUSTUS	intron	10609296	10609356	.	-	.	transcript_id "file_1_file_1_jg6657.t1"; gene_id "file_1_file_1_jg6657";
dsanSTOCAGO1482_4	AUGUSTUS	CDS	10609357	10609538	1	-	2	transcript_id "file_1_file_1_jg6657.t1"; gene_id "file_1_file_1_jg6657";
dsanSTOCAGO1482_4	AUGUSTUS	exon	10609357	10609538	.	-	.	transcript_id "file_1_file_1_jg6657.t1"; gene_id "file_1_file_1_jg6657";
dsanSTOCAGO1482_4	AUGUSTUS	intron	10609539	10609604	.	-	.	transcript_id "file_1_file_1_jg6657.t1"; gene_id "file_1_file_1_jg6657";
dsanSTOCAGO1482_4	AUGUSTUS	CDS	10609605	10609783	1	-	1	transcript_id "file_1_file_1_jg6657.t1"; gene_id "file_1_file_1_jg6657";
dsanSTOCAGO1482_4	AUGUSTUS	exon	10609605	10609783	.	-	.	transcript_id "file_1_file_1_jg6657.t1"; gene_id "file_1_file_1_jg6657";
dsanSTOCAGO1482_4	AUGUSTUS	intron	10609784	10609840	.	-	.	transcript_id "file_1_file_1_jg6657.t1"; gene_id "file_1_file_1_jg6657";
dsanSTOCAGO1482_4	AUGUSTUS	CDS	10609841	10610276	1	-	2	transcript_id "file_1_file_1_jg6657.t1"; gene_id "file_1_file_1_jg6657";
dsanSTOCAGO1482_4	AUGUSTUS	exon	10609841	10610276	.	-	.	transcript_id "file_1_file_1_jg6657.t1"; gene_id "file_1_file_1_jg6657";
dsanSTOCAGO1482_4	AUGUSTUS	intron	10610277	10610625	.	-	.	transcript_id "file_1_file_1_jg6657.t1"; gene_id "file_1_file_1_jg6657";
dsanSTOCAGO1482_4	AUGUSTUS	transcript	10608027	10610671	.	-	.	transcript_id "file_1_file_1_jg6657.t1"; gene_id "file_1_file_1_jg6657"
dsanSTOCAGO1482_4	AUGUSTUS	gene	10608027	10610671	.	-	.	jg6657
dsanSTOCAGO1482_4	AUGUSTUS	CDS	10610626	10610671	1	-	0	transcript_id "file_1_file_1_jg6657.t1"; gene_id "file_1_file_1_jg6657";
dsanSTOCAGO1482_4	AUGUSTUS	exon	10610626	10610671	.	-	.	transcript_id "file_1_file_1_jg6657.t1"; gene_id "file_1_file_1_jg6657";
dsanSTOCAGO1482_4	AUGUSTUS	start_codon	10610669	10610671	.	-	0	transcript_id "file_1_file_1_jg6657.t1"; gene_id "file_1_file_1_jg6657";
dsanSTOCAGO1482_2	AUGUSTUS	start_codon	4329103	4329105	.	+	0	transcript_id "file_1_file_1_jg12889.t1"; gene_id "file_1_file_1_jg12889";
dsanSTOCAGO1482_2	AUGUSTUS	CDS	4329103	4329107	0.67	+	0	transcript_id "file_1_file_1_jg12889.t1"; gene_id "file_1_file_1_jg12889";
dsanSTOCAGO1482_2	AUGUSTUS	exon	4329103	4329107	.	+	.	transcript_id "file_1_file_1_jg12889.t1"; gene_id "file_1_file_1_jg12889";
dsanSTOCAGO1482_2	AUGUSTUS	intron	4329108	4329158	.	+	.	transcript_id "file_1_file_1_jg12889.t1"; gene_id "file_1_file_1_jg12889";
dsanSTOCAGO1482_2	AUGUSTUS	transcript	4329103	4329789	.	+	.	transcript_id "file_1_file_1_jg12889.t1"; gene_id "file_1_file_1_jg12889"
dsanSTOCAGO1482_2	AUGUSTUS	CDS	4329159	4329789	0.71	+	1	transcript_id "file_1_file_1_jg12889.t1"; gene_id "file_1_file_1_jg12889";
dsanSTOCAGO1482_2	AUGUSTUS	exon	4329159	4329789	.	+	.	transcript_id "file_1_file_1_jg12889.t1"; gene_id "file_1_file_1_jg12889";
dsanSTOCAGO1482_2	AUGUSTUS	stop_codon	4329787	4329789	.	+	0	transcript_id "file_1_file_1_jg12889.t1"; gene_id "file_1_file_1_jg12889";
dsanSTOCAGO1482_2	AUGUSTUS	start_codon	11352831	11352833	.	+	0	transcript_id "file_1_file_1_jg13745.t2"; gene_id "file_1_file_1_jg13745";
dsanSTOCAGO1482_2	AUGUSTUS	CDS	11352831	11353024	1	+	0	transcript_id "file_1_file_1_jg13745.t2"; gene_id "file_1_file_1_jg13745";
dsanSTOCAGO1482_2	AUGUSTUS	exon	11352831	11353024	.	+	.	transcript_id "file_1_file_1_jg13745.t2"; gene_id "file_1_file_1_jg13745";
dsanSTOCAGO1482_2	AUGUSTUS	intron	11353025	11360012	.	+	.	transcript_id "file_1_file_1_jg13745.t2"; gene_id "file_1_file_1_jg13745";
dsanSTOCAGO1482_2	AUGUSTUS	CDS	11360013	11360101	1	+	1	transcript_id "file_1_file_1_jg13745.t2"; gene_id "file_1_file_1_jg13745";
dsanSTOCAGO1482_2	AUGUSTUS	exon	11360013	11360101	.	+	.	transcript_id "file_1_file_1_jg13745.t2"; gene_id "file_1_file_1_jg13745";
dsanSTOCAGO1482_2	AUGUSTUS	intron	11360102	11360168	.	+	.	transcript_id "file_1_file_1_jg13745.t2"; gene_id "file_1_file_1_jg13745";
dsanSTOCAGO1482_2	AUGUSTUS	CDS	11360169	11360356	1	+	2	transcript_id "file_1_file_1_jg13745.t2"; gene_id "file_1_file_1_jg13745";
dsanSTOCAGO1482_2	AUGUSTUS	exon	11360169	11360356	.	+	.	transcript_id "file_1_file_1_jg13745.t2"; gene_id "file_1_file_1_jg13745";
dsanSTOCAGO1482_2	AUGUSTUS	intron	11360357	11360544	.	+	.	transcript_id "file_1_file_1_jg13745.t2"; gene_id "file_1_file_1_jg13745";
dsanSTOCAGO1482_2	AUGUSTUS	transcript	11352831	11360724	.	+	.	transcript_id "file_1_file_1_jg13745.t2"; gene_id "file_1_file_1_jg13745"
dsanSTOCAGO1482_2	AUGUSTUS	CDS	11360545	11360724	1	+	0	transcript_id "file_1_file_1_jg13745.t2"; gene_id "file_1_file_1_jg13745";
dsanSTOCAGO1482_2	AUGUSTUS	exon	11360545	11360724	.	+	.	transcript_id "file_1_file_1_jg13745.t2"; gene_id "file_1_file_1_jg13745";
dsanSTOCAGO1482_2	AUGUSTUS	stop_codon	11360722	11360724	.	+	0	transcript_id "file_1_file_1_jg13745.t2"; gene_id "file_1_file_1_jg13745";
dsanSTOCAGO1482_2	AUGUSTUS	start_codon	3032318	3032320	.	+	0	transcript_id "file_1_file_1_jg12701.t1"; gene_id "file_1_file_1_jg12701";
dsanSTOCAGO1482_2	AUGUSTUS	CDS	3032318	3032817	1	+	0	transcript_id "file_1_file_1_jg12701.t1"; gene_id "file_1_file_1_jg12701";
dsanSTOCAGO1482_2	AUGUSTUS	exon	3032318	3032817	.	+	.	transcript_id "file_1_file_1_jg12701.t1"; gene_id "file_1_file_1_jg12701";
dsanSTOCAGO1482_2	AUGUSTUS	intron	3032818	3035152	.	+	.	transcript_id "file_1_file_1_jg12701.t1"; gene_id "file_1_file_1_jg12701";
dsanSTOCAGO1482_2	AUGUSTUS	CDS	3035153	3035259	1	+	1	transcript_id "file_1_file_1_jg12701.t1"; gene_id "file_1_file_1_jg12701";
dsanSTOCAGO1482_2	AUGUSTUS	exon	3035153	3035259	.	+	.	transcript_id "file_1_file_1_jg12701.t1"; gene_id "file_1_file_1_jg12701";
dsanSTOCAGO1482_2	AUGUSTUS	intron	3035260	3037840	.	+	.	transcript_id "file_1_file_1_jg12701.t1"; gene_id "file_1_file_1_jg12701";
dsanSTOCAGO1482_2	AUGUSTUS	CDS	3037841	3037914	0.86	+	2	transcript_id "file_1_file_1_jg12701.t1"; gene_id "file_1_file_1_jg12701";
dsanSTOCAGO1482_2	AUGUSTUS	exon	3037841	3037914	.	+	.	transcript_id "file_1_file_1_jg12701.t1"; gene_id "file_1_file_1_jg12701";
dsanSTOCAGO1482_2	AUGUSTUS	intron	3037915	3040683	.	+	.	transcript_id "file_1_file_1_jg12701.t1"; gene_id "file_1_file_1_jg12701";
dsanSTOCAGO1482_2	AUGUSTUS	CDS	3040684	3040703	0.53	+	0	transcript_id "file_1_file_1_jg12701.t1"; gene_id "file_1_file_1_jg12701";
dsanSTOCAGO1482_2	AUGUSTUS	exon	3040684	3040703	.	+	.	transcript_id "file_1_file_1_jg12701.t1"; gene_id "file_1_file_1_jg12701";
dsanSTOCAGO1482_2	AUGUSTUS	intron	3040704	3040773	.	+	.	transcript_id "file_1_file_1_jg12701.t1"; gene_id "file_1_file_1_jg12701";
dsanSTOCAGO1482_2	AUGUSTUS	transcript	3032318	3040789	.	+	.	transcript_id "file_1_file_1_jg12701.t1"; gene_id "file_1_file_1_jg12701"
dsanSTOCAGO1482_2	AUGUSTUS	gene	3032318	3040789	.	+	.	jg12701
dsanSTOCAGO1482_2	AUGUSTUS	CDS	3040774	3040789	0.53	+	1	transcript_id "file_1_file_1_jg12701.t1"; gene_id "file_1_file_1_jg12701";
dsanSTOCAGO1482_2	AUGUSTUS	exon	3040774	3040789	.	+	.	transcript_id "file_1_file_1_jg12701.t1"; gene_id "file_1_file_1_jg12701";
dsanSTOCAGO1482_2	AUGUSTUS	stop_codon	3040787	3040789	.	+	0	transcript_id "file_1_file_1_jg12701.t1"; gene_id "file_1_file_1_jg12701";
dsanSTOCAGO1482_2	AUGUSTUS	stop_codon	15018407	15018409	.	-	0	transcript_id "file_1_file_1_jg14205.t1"; gene_id "file_1_file_1_jg14205";
dsanSTOCAGO1482_2	AUGUSTUS	CDS	15018407	15018493	1	-	0	transcript_id "file_1_file_1_jg14205.t1"; gene_id "file_1_file_1_jg14205";
dsanSTOCAGO1482_2	AUGUSTUS	exon	15018407	15018493	.	-	.	transcript_id "file_1_file_1_jg14205.t1"; gene_id "file_1_file_1_jg14205";
dsanSTOCAGO1482_2	AUGUSTUS	intron	15018494	15019347	.	-	.	transcript_id "file_1_file_1_jg14205.t1"; gene_id "file_1_file_1_jg14205";
dsanSTOCAGO1482_2	AUGUSTUS	transcript	15018407	15019716	.	-	.	transcript_id "file_1_file_1_jg14205.t1"; gene_id "file_1_file_1_jg14205"
dsanSTOCAGO1482_2	AUGUSTUS	gene	15018407	15019716	.	-	.	jg14205
dsanSTOCAGO1482_2	AUGUSTUS	CDS	15019348	15019716	1	-	0	transcript_id "file_1_file_1_jg14205.t1"; gene_id "file_1_file_1_jg14205";
dsanSTOCAGO1482_2	AUGUSTUS	exon	15019348	15019716	.	-	.	transcript_id "file_1_file_1_jg14205.t1"; gene_id "file_1_file_1_jg14205";
dsanSTOCAGO1482_2	AUGUSTUS	start_codon	15019714	15019716	.	-	0	transcript_id "file_1_file_1_jg14205.t1"; gene_id "file_1_file_1_jg14205";
dsanSTOCAGO1482_2	GeneMark.hmm	stop_codon	20689544	20689546	.	-	0	gene_id "file_1_file_2_8470_g"; transcript_id "file_1_file_2_8470_t"; count "file_1_file_2_1_1";
dsanSTOCAGO1482_2	GeneMark.hmm	CDS	20689544	20689771	.	-	0	gene_id "file_1_file_2_8470_g"; transcript_id "file_1_file_2_8470_t"; evidence "file_1_file_2_0_1"; cds_type "file_1_file_2_Terminal"; count "file_1_file_2_2_2"; anchored "file_1_file_2_0_1";
dsanSTOCAGO1482_2	GeneMark.hmm	exon	20689544	20689771	0	-	.	gene_id "file_1_file_2_8470_g"; transcript_id "file_1_file_2_8470_t"; evidence "file_1_file_2_0_1"; cds_type "file_1_file_2_Terminal"; count "file_1_file_2_2_2"; anchored "file_1_file_2_0_1";
dsanSTOCAGO1482_2	GeneMark.hmm	CDS	20689828	20690190	.	-	0	gene_id "file_1_file_2_8470_g"; transcript_id "file_1_file_2_8470_t"; evidence "file_1_file_2_1_1"; cds_type "file_1_file_2_Initial"; count "file_1_file_2_1_2"; anchored "file_1_file_2_1_1";
dsanSTOCAGO1482_2	GeneMark.hmm	exon	20689828	20690190	0	-	.	gene_id "file_1_file_2_8470_g"; transcript_id "file_1_file_2_8470_t"; evidence "file_1_file_2_1_1"; cds_type "file_1_file_2_Initial"; count "file_1_file_2_1_2"; anchored "file_1_file_2_1_1";
dsanSTOCAGO1482_2	GeneMark.hmm	start_codon	20690188	20690190	.	-	0	gene_id "file_1_file_2_8470_g"; transcript_id "file_1_file_2_8470_t"; count "file_1_file_2_1_1";
dsanSTOCAGO1482_0	AUGUSTUS	start_codon	5404273	5404275	.	+	0	transcript_id "file_1_file_1_jg642.t1"; gene_id "file_1_file_1_jg642";
dsanSTOCAGO1482_0	AUGUSTUS	CDS	5404273	5404611	0.91	+	0	transcript_id "file_1_file_1_jg642.t1"; gene_id "file_1_file_1_jg642";
dsanSTOCAGO1482_0	AUGUSTUS	exon	5404273	5404611	.	+	.	transcript_id "file_1_file_1_jg642.t1"; gene_id "file_1_file_1_jg642";
dsanSTOCAGO1482_0	AUGUSTUS	transcript	5404273	5404611	.	+	.	transcript_id "file_1_file_1_jg642.t1"; gene_id "file_1_file_1_jg642"
dsanSTOCAGO1482_0	AUGUSTUS	gene	5404273	5404611	.	+	.	jg642
dsanSTOCAGO1482_0	AUGUSTUS	stop_codon	5404609	5404611	.	+	0	transcript_id "file_1_file_1_jg642.t1"; gene_id "file_1_file_1_jg642";
dsanSTOCAGO1482_2	AUGUSTUS	stop_codon	21411873	21411875	.	-	0	transcript_id "file_1_file_1_jg15203.t1"; gene_id "file_1_file_1_jg15203";
dsanSTOCAGO1482_2	AUGUSTUS	CDS	21411873	21411975	1	-	1	transcript_id "file_1_file_1_jg15203.t1"; gene_id "file_1_file_1_jg15203";
dsanSTOCAGO1482_2	AUGUSTUS	exon	21411873	21411975	.	-	.	transcript_id "file_1_file_1_jg15203.t1"; gene_id "file_1_file_1_jg15203";
dsanSTOCAGO1482_2	AUGUSTUS	intron	21411976	21412035	.	-	.	transcript_id "file_1_file_1_jg15203.t1"; gene_id "file_1_file_1_jg15203";
dsanSTOCAGO1482_2	AUGUSTUS	CDS	21412036	21412259	1	-	0	transcript_id "file_1_file_1_jg15203.t1"; gene_id "file_1_file_1_jg15203";
dsanSTOCAGO1482_2	AUGUSTUS	exon	21412036	21412259	.	-	.	transcript_id "file_1_file_1_jg15203.t1"; gene_id "file_1_file_1_jg15203";
dsanSTOCAGO1482_2	AUGUSTUS	intron	21412260	21412317	.	-	.	transcript_id "file_1_file_1_jg15203.t1"; gene_id "file_1_file_1_jg15203";
dsanSTOCAGO1482_2	AUGUSTUS	CDS	21412318	21412443	1	-	0	transcript_id "file_1_file_1_jg15203.t1"; gene_id "file_1_file_1_jg15203";
dsanSTOCAGO1482_2	AUGUSTUS	exon	21412318	21412443	.	-	.	transcript_id "file_1_file_1_jg15203.t1"; gene_id "file_1_file_1_jg15203";
dsanSTOCAGO1482_2	AUGUSTUS	intron	21412444	21412498	.	-	.	transcript_id "file_1_file_1_jg15203.t1"; gene_id "file_1_file_1_jg15203";
dsanSTOCAGO1482_2	AUGUSTUS	CDS	21412499	21412706	1	-	1	transcript_id "file_1_file_1_jg15203.t1"; gene_id "file_1_file_1_jg15203";
dsanSTOCAGO1482_2	AUGUSTUS	exon	21412499	21412706	.	-	.	transcript_id "file_1_file_1_jg15203.t1"; gene_id "file_1_file_1_jg15203";
dsanSTOCAGO1482_2	AUGUSTUS	intron	21412707	21412766	.	-	.	transcript_id "file_1_file_1_jg15203.t1"; gene_id "file_1_file_1_jg15203";
dsanSTOCAGO1482_2	AUGUSTUS	CDS	21412767	21412964	1	-	1	transcript_id "file_1_file_1_jg15203.t1"; gene_id "file_1_file_1_jg15203";
dsanSTOCAGO1482_2	AUGUSTUS	exon	21412767	21412964	.	-	.	transcript_id "file_1_file_1_jg15203.t1"; gene_id "file_1_file_1_jg15203";
dsanSTOCAGO1482_2	AUGUSTUS	intron	21412965	21413020	.	-	.	transcript_id "file_1_file_1_jg15203.t1"; gene_id "file_1_file_1_jg15203";
dsanSTOCAGO1482_2	AUGUSTUS	CDS	21413021	21413279	1	-	2	transcript_id "file_1_file_1_jg15203.t1"; gene_id "file_1_file_1_jg15203";
dsanSTOCAGO1482_2	AUGUSTUS	exon	21413021	21413279	.	-	.	transcript_id "file_1_file_1_jg15203.t1"; gene_id "file_1_file_1_jg15203";
dsanSTOCAGO1482_2	AUGUSTUS	intron	21413280	21413621	.	-	.	transcript_id "file_1_file_1_jg15203.t1"; gene_id "file_1_file_1_jg15203";
dsanSTOCAGO1482_2	AUGUSTUS	CDS	21413622	21413842	1	-	1	transcript_id "file_1_file_1_jg15203.t1"; gene_id "file_1_file_1_jg15203";
dsanSTOCAGO1482_2	AUGUSTUS	exon	21413622	21413842	.	-	.	transcript_id "file_1_file_1_jg15203.t1"; gene_id "file_1_file_1_jg15203";
dsanSTOCAGO1482_2	AUGUSTUS	intron	21413843	21413904	.	-	.	transcript_id "file_1_file_1_jg15203.t1"; gene_id "file_1_file_1_jg15203";
dsanSTOCAGO1482_2	AUGUSTUS	transcript	21411873	21413939	.	-	.	transcript_id "file_1_file_1_jg15203.t1"; gene_id "file_1_file_1_jg15203"
dsanSTOCAGO1482_2	AUGUSTUS	gene	21411873	21413939	.	-	.	jg15203
dsanSTOCAGO1482_2	AUGUSTUS	CDS	21413905	21413939	1	-	0	transcript_id "file_1_file_1_jg15203.t1"; gene_id "file_1_file_1_jg15203";
dsanSTOCAGO1482_2	AUGUSTUS	exon	21413905	21413939	.	-	.	transcript_id "file_1_file_1_jg15203.t1"; gene_id "file_1_file_1_jg15203";
dsanSTOCAGO1482_2	AUGUSTUS	start_codon	21413937	21413939	.	-	0	transcript_id "file_1_file_1_jg15203.t1"; gene_id "file_1_file_1_jg15203";
dsanSTOCAGO1482_4	AUGUSTUS	start_codon	13150300	13150302	.	+	0	transcript_id "file_1_file_1_jg7001.t1"; gene_id "file_1_file_1_jg7001";
dsanSTOCAGO1482_4	AUGUSTUS	CDS	13150300	13150491	0.97	+	0	transcript_id "file_1_file_1_jg7001.t1"; gene_id "file_1_file_1_jg7001";
dsanSTOCAGO1482_4	AUGUSTUS	exon	13150300	13150491	.	+	.	transcript_id "file_1_file_1_jg7001.t1"; gene_id "file_1_file_1_jg7001";
dsanSTOCAGO1482_4	AUGUSTUS	intron	13150492	13150560	.	+	.	transcript_id "file_1_file_1_jg7001.t1"; gene_id "file_1_file_1_jg7001";
dsanSTOCAGO1482_4	AUGUSTUS	transcript	13150300	13150629	.	+	.	transcript_id "file_1_file_1_jg7001.t1"; gene_id "file_1_file_1_jg7001"
dsanSTOCAGO1482_4	AUGUSTUS	gene	13150300	13150629	.	+	.	jg7001
dsanSTOCAGO1482_4	AUGUSTUS	CDS	13150561	13150629	0.96	+	0	transcript_id "file_1_file_1_jg7001.t1"; gene_id "file_1_file_1_jg7001";
dsanSTOCAGO1482_4	AUGUSTUS	exon	13150561	13150629	.	+	.	transcript_id "file_1_file_1_jg7001.t1"; gene_id "file_1_file_1_jg7001";
dsanSTOCAGO1482_4	AUGUSTUS	stop_codon	13150627	13150629	.	+	0	transcript_id "file_1_file_1_jg7001.t1"; gene_id "file_1_file_1_jg7001";
dsanSTOCAGO1482_5	AUGUSTUS	start_codon	807819	807821	.	+	0	transcript_id "file_1_file_1_jg12523.t1"; gene_id "file_1_file_1_jg12523";
dsanSTOCAGO1482_5	AUGUSTUS	CDS	807819	808131	0.38	+	0	transcript_id "file_1_file_1_jg12523.t1"; gene_id "file_1_file_1_jg12523";
dsanSTOCAGO1482_5	AUGUSTUS	exon	807819	808131	.	+	.	transcript_id "file_1_file_1_jg12523.t1"; gene_id "file_1_file_1_jg12523";
dsanSTOCAGO1482_5	AUGUSTUS	intron	808132	808743	.	+	.	transcript_id "file_1_file_1_jg12523.t1"; gene_id "file_1_file_1_jg12523";
dsanSTOCAGO1482_5	AUGUSTUS	CDS	808744	808765	1	+	2	transcript_id "file_1_file_1_jg12523.t1"; gene_id "file_1_file_1_jg12523";
dsanSTOCAGO1482_5	AUGUSTUS	exon	808744	808765	.	+	.	transcript_id "file_1_file_1_jg12523.t1"; gene_id "file_1_file_1_jg12523";
dsanSTOCAGO1482_5	AUGUSTUS	intron	808766	809925	.	+	.	transcript_id "file_1_file_1_jg12523.t1"; gene_id "file_1_file_1_jg12523";
dsanSTOCAGO1482_5	AUGUSTUS	CDS	809926	810088	1	+	1	transcript_id "file_1_file_1_jg12523.t1"; gene_id "file_1_file_1_jg12523";
dsanSTOCAGO1482_5	AUGUSTUS	exon	809926	810088	.	+	.	transcript_id "file_1_file_1_jg12523.t1"; gene_id "file_1_file_1_jg12523";
dsanSTOCAGO1482_5	AUGUSTUS	intron	810089	810531	.	+	.	transcript_id "file_1_file_1_jg12523.t1"; gene_id "file_1_file_1_jg12523";
dsanSTOCAGO1482_5	AUGUSTUS	CDS	810532	810673	1	+	0	transcript_id "file_1_file_1_jg12523.t1"; gene_id "file_1_file_1_jg12523";
dsanSTOCAGO1482_5	AUGUSTUS	exon	810532	810673	.	+	.	transcript_id "file_1_file_1_jg12523.t1"; gene_id "file_1_file_1_jg12523";
dsanSTOCAGO1482_5	AUGUSTUS	intron	810674	811079	.	+	.	transcript_id "file_1_file_1_jg12523.t1"; gene_id "file_1_file_1_jg12523";
dsanSTOCAGO1482_5	AUGUSTUS	CDS	811080	811221	0.95	+	2	transcript_id "file_1_file_1_jg12523.t1"; gene_id "file_1_file_1_jg12523";
dsanSTOCAGO1482_5	AUGUSTUS	exon	811080	811221	.	+	.	transcript_id "file_1_file_1_jg12523.t1"; gene_id "file_1_file_1_jg12523";
dsanSTOCAGO1482_5	AUGUSTUS	intron	811222	811454	.	+	.	transcript_id "file_1_file_1_jg12523.t1"; gene_id "file_1_file_1_jg12523";
dsanSTOCAGO1482_5	AUGUSTUS	CDS	811455	811655	0.95	+	1	transcript_id "file_1_file_1_jg12523.t1"; gene_id "file_1_file_1_jg12523";
dsanSTOCAGO1482_5	AUGUSTUS	exon	811455	811655	.	+	.	transcript_id "file_1_file_1_jg12523.t1"; gene_id "file_1_file_1_jg12523";
dsanSTOCAGO1482_5	AUGUSTUS	intron	811656	811726	.	+	.	transcript_id "file_1_file_1_jg12523.t1"; gene_id "file_1_file_1_jg12523";
dsanSTOCAGO1482_5	AUGUSTUS	CDS	811727	812028	0.91	+	1	transcript_id "file_1_file_1_jg12523.t1"; gene_id "file_1_file_1_jg12523";
dsanSTOCAGO1482_5	AUGUSTUS	exon	811727	812028	.	+	.	transcript_id "file_1_file_1_jg12523.t1"; gene_id "file_1_file_1_jg12523";
dsanSTOCAGO1482_5	AUGUSTUS	intron	812029	812844	.	+	.	transcript_id "file_1_file_1_jg12523.t1"; gene_id "file_1_file_1_jg12523";
dsanSTOCAGO1482_5	AUGUSTUS	CDS	812845	813068	0.96	+	2	transcript_id "file_1_file_1_jg12523.t1"; gene_id "file_1_file_1_jg12523";
dsanSTOCAGO1482_5	AUGUSTUS	exon	812845	813068	.	+	.	transcript_id "file_1_file_1_jg12523.t1"; gene_id "file_1_file_1_jg12523";
dsanSTOCAGO1482_5	AUGUSTUS	intron	813069	813129	.	+	.	transcript_id "file_1_file_1_jg12523.t1"; gene_id "file_1_file_1_jg12523";
dsanSTOCAGO1482_5	AUGUSTUS	CDS	813130	813532	1	+	0	transcript_id "file_1_file_1_jg12523.t1"; gene_id "file_1_file_1_jg12523";
dsanSTOCAGO1482_5	AUGUSTUS	exon	813130	813532	.	+	.	transcript_id "file_1_file_1_jg12523.t1"; gene_id "file_1_file_1_jg12523";
dsanSTOCAGO1482_5	AUGUSTUS	intron	813533	813618	.	+	.	transcript_id "file_1_file_1_jg12523.t1"; gene_id "file_1_file_1_jg12523";
dsanSTOCAGO1482_5	AUGUSTUS	CDS	813619	814292	1	+	2	transcript_id "file_1_file_1_jg12523.t1"; gene_id "file_1_file_1_jg12523";
dsanSTOCAGO1482_5	AUGUSTUS	exon	813619	814292	.	+	.	transcript_id "file_1_file_1_jg12523.t1"; gene_id "file_1_file_1_jg12523";
dsanSTOCAGO1482_5	AUGUSTUS	intron	814293	815924	.	+	.	transcript_id "file_1_file_1_jg12523.t1"; gene_id "file_1_file_1_jg12523";
dsanSTOCAGO1482_5	AUGUSTUS	CDS	815925	815969	1	+	0	transcript_id "file_1_file_1_jg12523.t1"; gene_id "file_1_file_1_jg12523";
dsanSTOCAGO1482_5	AUGUSTUS	exon	815925	815969	.	+	.	transcript_id "file_1_file_1_jg12523.t1"; gene_id "file_1_file_1_jg12523";
dsanSTOCAGO1482_5	AUGUSTUS	intron	815970	816206	.	+	.	transcript_id "file_1_file_1_jg12523.t1"; gene_id "file_1_file_1_jg12523";
dsanSTOCAGO1482_5	AUGUSTUS	CDS	816207	816329	1	+	0	transcript_id "file_1_file_1_jg12523.t1"; gene_id "file_1_file_1_jg12523";
dsanSTOCAGO1482_5	AUGUSTUS	exon	816207	816329	.	+	.	transcript_id "file_1_file_1_jg12523.t1"; gene_id "file_1_file_1_jg12523";
dsanSTOCAGO1482_5	AUGUSTUS	intron	816330	816405	.	+	.	transcript_id "file_1_file_1_jg12523.t1"; gene_id "file_1_file_1_jg12523";
dsanSTOCAGO1482_5	AUGUSTUS	CDS	816406	816465	1	+	0	transcript_id "file_1_file_1_jg12523.t1"; gene_id "file_1_file_1_jg12523";
dsanSTOCAGO1482_5	AUGUSTUS	exon	816406	816465	.	+	.	transcript_id "file_1_file_1_jg12523.t1"; gene_id "file_1_file_1_jg12523";
dsanSTOCAGO1482_5	AUGUSTUS	intron	816466	816642	.	+	.	transcript_id "file_1_file_1_jg12523.t1"; gene_id "file_1_file_1_jg12523";
dsanSTOCAGO1482_5	AUGUSTUS	CDS	816643	816741	1	+	0	transcript_id "file_1_file_1_jg12523.t1"; gene_id "file_1_file_1_jg12523";
dsanSTOCAGO1482_5	AUGUSTUS	exon	816643	816741	.	+	.	transcript_id "file_1_file_1_jg12523.t1"; gene_id "file_1_file_1_jg12523";
dsanSTOCAGO1482_5	AUGUSTUS	intron	816742	817733	.	+	.	transcript_id "file_1_file_1_jg12523.t1"; gene_id "file_1_file_1_jg12523";
dsanSTOCAGO1482_5	AUGUSTUS	CDS	817734	818048	1	+	0	transcript_id "file_1_file_1_jg12523.t1"; gene_id "file_1_file_1_jg12523";
dsanSTOCAGO1482_5	AUGUSTUS	exon	817734	818048	.	+	.	transcript_id "file_1_file_1_jg12523.t1"; gene_id "file_1_file_1_jg12523";
dsanSTOCAGO1482_5	AUGUSTUS	intron	818049	818138	.	+	.	transcript_id "file_1_file_1_jg12523.t1"; gene_id "file_1_file_1_jg12523";
dsanSTOCAGO1482_5	AUGUSTUS	CDS	818139	818264	1	+	0	transcript_id "file_1_file_1_jg12523.t1"; gene_id "file_1_file_1_jg12523";
dsanSTOCAGO1482_5	AUGUSTUS	exon	818139	818264	.	+	.	transcript_id "file_1_file_1_jg12523.t1"; gene_id "file_1_file_1_jg12523";
dsanSTOCAGO1482_5	AUGUSTUS	intron	818265	818378	.	+	.	transcript_id "file_1_file_1_jg12523.t1"; gene_id "file_1_file_1_jg12523";
dsanSTOCAGO1482_5	AUGUSTUS	CDS	818379	818416	1	+	0	transcript_id "file_1_file_1_jg12523.t1"; gene_id "file_1_file_1_jg12523";
dsanSTOCAGO1482_5	AUGUSTUS	exon	818379	818416	.	+	.	transcript_id "file_1_file_1_jg12523.t1"; gene_id "file_1_file_1_jg12523";
dsanSTOCAGO1482_5	AUGUSTUS	intron	818417	818567	.	+	.	transcript_id "file_1_file_1_jg12523.t1"; gene_id "file_1_file_1_jg12523";
dsanSTOCAGO1482_5	AUGUSTUS	transcript	807819	818592	.	+	.	transcript_id "file_1_file_1_jg12523.t1"; gene_id "file_1_file_1_jg12523"
dsanSTOCAGO1482_5	AUGUSTUS	CDS	818568	818592	1	+	1	transcript_id "file_1_file_1_jg12523.t1"; gene_id "file_1_file_1_jg12523";
dsanSTOCAGO1482_5	AUGUSTUS	exon	818568	818592	.	+	.	transcript_id "file_1_file_1_jg12523.t1"; gene_id "file_1_file_1_jg12523";
dsanSTOCAGO1482_5	AUGUSTUS	stop_codon	818590	818592	.	+	0	transcript_id "file_1_file_1_jg12523.t1"; gene_id "file_1_file_1_jg12523";
dsanSTOCAGO1482_0	AUGUSTUS	start_codon	18081686	18081688	.	+	0	transcript_id "file_1_file_1_jg2140.t1"; gene_id "file_1_file_1_jg2140";
dsanSTOCAGO1482_0	AUGUSTUS	CDS	18081686	18081851	0.53	+	0	transcript_id "file_1_file_1_jg2140.t1"; gene_id "file_1_file_1_jg2140";
dsanSTOCAGO1482_0	AUGUSTUS	exon	18081686	18081851	.	+	.	transcript_id "file_1_file_1_jg2140.t1"; gene_id "file_1_file_1_jg2140";
dsanSTOCAGO1482_0	AUGUSTUS	intron	18081852	18083023	.	+	.	transcript_id "file_1_file_1_jg2140.t1"; gene_id "file_1_file_1_jg2140";
dsanSTOCAGO1482_0	AUGUSTUS	transcript	18081686	18083145	.	+	.	transcript_id "file_1_file_1_jg2140.t1"; gene_id "file_1_file_1_jg2140"
dsanSTOCAGO1482_0	AUGUSTUS	gene	18081686	18083145	.	+	.	jg2140
dsanSTOCAGO1482_0	AUGUSTUS	CDS	18083024	18083145	0.9	+	2	transcript_id "file_1_file_1_jg2140.t1"; gene_id "file_1_file_1_jg2140";
dsanSTOCAGO1482_0	AUGUSTUS	exon	18083024	18083145	.	+	.	transcript_id "file_1_file_1_jg2140.t1"; gene_id "file_1_file_1_jg2140";
dsanSTOCAGO1482_0	AUGUSTUS	stop_codon	18083143	18083145	.	+	0	transcript_id "file_1_file_1_jg2140.t1"; gene_id "file_1_file_1_jg2140";
dsanSTOCAGO1482_4	AUGUSTUS	start_codon	21856114	21856116	.	+	0	transcript_id "file_1_file_1_jg8160.t1"; gene_id "file_1_file_1_jg8160";
dsanSTOCAGO1482_4	AUGUSTUS	CDS	21856114	21856208	0.61	+	0	transcript_id "file_1_file_1_jg8160.t1"; gene_id "file_1_file_1_jg8160";
dsanSTOCAGO1482_4	AUGUSTUS	exon	21856114	21856208	.	+	.	transcript_id "file_1_file_1_jg8160.t1"; gene_id "file_1_file_1_jg8160";
dsanSTOCAGO1482_4	AUGUSTUS	intron	21856209	21856272	.	+	.	transcript_id "file_1_file_1_jg8160.t1"; gene_id "file_1_file_1_jg8160";
dsanSTOCAGO1482_4	AUGUSTUS	CDS	21856273	21856375	0.91	+	1	transcript_id "file_1_file_1_jg8160.t1"; gene_id "file_1_file_1_jg8160";
dsanSTOCAGO1482_4	AUGUSTUS	exon	21856273	21856375	.	+	.	transcript_id "file_1_file_1_jg8160.t1"; gene_id "file_1_file_1_jg8160";
dsanSTOCAGO1482_4	AUGUSTUS	intron	21856376	21856436	.	+	.	transcript_id "file_1_file_1_jg8160.t1"; gene_id "file_1_file_1_jg8160";
dsanSTOCAGO1482_4	AUGUSTUS	CDS	21856437	21856574	1	+	0	transcript_id "file_1_file_1_jg8160.t1"; gene_id "file_1_file_1_jg8160";
dsanSTOCAGO1482_4	AUGUSTUS	exon	21856437	21856574	.	+	.	transcript_id "file_1_file_1_jg8160.t1"; gene_id "file_1_file_1_jg8160";
dsanSTOCAGO1482_4	AUGUSTUS	intron	21856575	21856801	.	+	.	transcript_id "file_1_file_1_jg8160.t1"; gene_id "file_1_file_1_jg8160";
dsanSTOCAGO1482_4	AUGUSTUS	CDS	21856802	21856942	1	+	0	transcript_id "file_1_file_1_jg8160.t1"; gene_id "file_1_file_1_jg8160";
dsanSTOCAGO1482_4	AUGUSTUS	exon	21856802	21856942	.	+	.	transcript_id "file_1_file_1_jg8160.t1"; gene_id "file_1_file_1_jg8160";
dsanSTOCAGO1482_4	AUGUSTUS	intron	21856943	21857049	.	+	.	transcript_id "file_1_file_1_jg8160.t1"; gene_id "file_1_file_1_jg8160";
dsanSTOCAGO1482_4	AUGUSTUS	transcript	21856114	21857142	.	+	.	transcript_id "file_1_file_1_jg8160.t1"; gene_id "file_1_file_1_jg8160"
dsanSTOCAGO1482_4	AUGUSTUS	gene	21856114	21857142	.	+	.	jg8160
dsanSTOCAGO1482_4	AUGUSTUS	CDS	21857050	21857142	1	+	0	transcript_id "file_1_file_1_jg8160.t1"; gene_id "file_1_file_1_jg8160";
dsanSTOCAGO1482_4	AUGUSTUS	exon	21857050	21857142	.	+	.	transcript_id "file_1_file_1_jg8160.t1"; gene_id "file_1_file_1_jg8160";
dsanSTOCAGO1482_4	AUGUSTUS	stop_codon	21857140	21857142	.	+	0	transcript_id "file_1_file_1_jg8160.t1"; gene_id "file_1_file_1_jg8160";
dsanSTOCAGO1482_4	AUGUSTUS	start_codon	16474965	16474967	.	+	0	transcript_id "file_1_file_1_jg7413.t1"; gene_id "file_1_file_1_jg7413";
dsanSTOCAGO1482_4	AUGUSTUS	CDS	16474965	16474976	0.57	+	0	transcript_id "file_1_file_1_jg7413.t1"; gene_id "file_1_file_1_jg7413";
dsanSTOCAGO1482_4	AUGUSTUS	exon	16474965	16474976	.	+	.	transcript_id "file_1_file_1_jg7413.t1"; gene_id "file_1_file_1_jg7413";
dsanSTOCAGO1482_4	AUGUSTUS	intron	16474977	16475027	.	+	.	transcript_id "file_1_file_1_jg7413.t1"; gene_id "file_1_file_1_jg7413";
dsanSTOCAGO1482_4	AUGUSTUS	transcript	16474965	16475249	.	+	.	transcript_id "file_1_file_1_jg7413.t1"; gene_id "file_1_file_1_jg7413"
dsanSTOCAGO1482_4	AUGUSTUS	gene	16474965	16475249	.	+	.	jg7413
dsanSTOCAGO1482_4	AUGUSTUS	CDS	16475028	16475249	0.59	+	0	transcript_id "file_1_file_1_jg7413.t1"; gene_id "file_1_file_1_jg7413";
dsanSTOCAGO1482_4	AUGUSTUS	exon	16475028	16475249	.	+	.	transcript_id "file_1_file_1_jg7413.t1"; gene_id "file_1_file_1_jg7413";
dsanSTOCAGO1482_4	AUGUSTUS	stop_codon	16475247	16475249	.	+	0	transcript_id "file_1_file_1_jg7413.t1"; gene_id "file_1_file_1_jg7413";
dsanSTOCAGO1482_4	AUGUSTUS	stop_codon	15417591	15417593	.	-	0	transcript_id "file_1_file_1_jg7301.t1"; gene_id "file_1_file_1_jg7301";
dsanSTOCAGO1482_4	AUGUSTUS	CDS	15417591	15417912	1	-	1	transcript_id "file_1_file_1_jg7301.t1"; gene_id "file_1_file_1_jg7301";
dsanSTOCAGO1482_4	AUGUSTUS	exon	15417591	15417912	.	-	.	transcript_id "file_1_file_1_jg7301.t1"; gene_id "file_1_file_1_jg7301";
dsanSTOCAGO1482_4	AUGUSTUS	intron	15417913	15417983	.	-	.	transcript_id "file_1_file_1_jg7301.t1"; gene_id "file_1_file_1_jg7301";
dsanSTOCAGO1482_4	AUGUSTUS	CDS	15417984	15418059	1	-	2	transcript_id "file_1_file_1_jg7301.t1"; gene_id "file_1_file_1_jg7301";
dsanSTOCAGO1482_4	AUGUSTUS	exon	15417984	15418059	.	-	.	transcript_id "file_1_file_1_jg7301.t1"; gene_id "file_1_file_1_jg7301";
dsanSTOCAGO1482_4	AUGUSTUS	intron	15418060	15418116	.	-	.	transcript_id "file_1_file_1_jg7301.t1"; gene_id "file_1_file_1_jg7301";
dsanSTOCAGO1482_4	AUGUSTUS	CDS	15418117	15418168	1	-	0	transcript_id "file_1_file_1_jg7301.t1"; gene_id "file_1_file_1_jg7301";
dsanSTOCAGO1482_4	AUGUSTUS	exon	15418117	15418168	.	-	.	transcript_id "file_1_file_1_jg7301.t1"; gene_id "file_1_file_1_jg7301";
dsanSTOCAGO1482_4	AUGUSTUS	intron	15418169	15418230	.	-	.	transcript_id "file_1_file_1_jg7301.t1"; gene_id "file_1_file_1_jg7301";
dsanSTOCAGO1482_4	AUGUSTUS	transcript	15417591	15418305	.	-	.	transcript_id "file_1_file_1_jg7301.t1"; gene_id "file_1_file_1_jg7301"
dsanSTOCAGO1482_4	AUGUSTUS	gene	15417591	15418305	.	-	.	jg7301
dsanSTOCAGO1482_4	AUGUSTUS	CDS	15418231	15418305	1	-	0	transcript_id "file_1_file_1_jg7301.t1"; gene_id "file_1_file_1_jg7301";
dsanSTOCAGO1482_4	AUGUSTUS	exon	15418231	15418305	.	-	.	transcript_id "file_1_file_1_jg7301.t1"; gene_id "file_1_file_1_jg7301";
dsanSTOCAGO1482_4	AUGUSTUS	start_codon	15418303	15418305	.	-	0	transcript_id "file_1_file_1_jg7301.t1"; gene_id "file_1_file_1_jg7301";
dsanSTOCAGO1482_2	AUGUSTUS	start_codon	8770120	8770122	.	+	0	transcript_id "file_1_file_1_jg13346.t1"; gene_id "file_1_file_1_jg13346";
dsanSTOCAGO1482_2	AUGUSTUS	CDS	8770120	8770221	0.99	+	0	transcript_id "file_1_file_1_jg13346.t1"; gene_id "file_1_file_1_jg13346";
dsanSTOCAGO1482_2	AUGUSTUS	exon	8770120	8770221	.	+	.	transcript_id "file_1_file_1_jg13346.t1"; gene_id "file_1_file_1_jg13346";
dsanSTOCAGO1482_2	AUGUSTUS	intron	8770222	8770438	.	+	.	transcript_id "file_1_file_1_jg13346.t1"; gene_id "file_1_file_1_jg13346";
dsanSTOCAGO1482_2	AUGUSTUS	transcript	8770120	8771365	.	+	.	transcript_id "file_1_file_1_jg13346.t1"; gene_id "file_1_file_1_jg13346"
dsanSTOCAGO1482_2	AUGUSTUS	gene	8770120	8771365	.	+	.	jg13346
dsanSTOCAGO1482_2	AUGUSTUS	CDS	8770439	8771365	1	+	0	transcript_id "file_1_file_1_jg13346.t1"; gene_id "file_1_file_1_jg13346";
dsanSTOCAGO1482_2	AUGUSTUS	exon	8770439	8771365	.	+	.	transcript_id "file_1_file_1_jg13346.t1"; gene_id "file_1_file_1_jg13346";
dsanSTOCAGO1482_2	AUGUSTUS	stop_codon	8771363	8771365	.	+	0	transcript_id "file_1_file_1_jg13346.t1"; gene_id "file_1_file_1_jg13346";
dsanSTOCAGO1482_1	AUGUSTUS	stop_codon	9262699	9262701	.	-	0	transcript_id "file_1_file_1_jg10736.t1"; gene_id "file_1_file_1_jg10736";
dsanSTOCAGO1482_1	AUGUSTUS	CDS	9262699	9262768	1	-	1	transcript_id "file_1_file_1_jg10736.t1"; gene_id "file_1_file_1_jg10736";
dsanSTOCAGO1482_1	AUGUSTUS	exon	9262699	9262768	.	-	.	transcript_id "file_1_file_1_jg10736.t1"; gene_id "file_1_file_1_jg10736";
dsanSTOCAGO1482_1	AUGUSTUS	intron	9262769	9262827	.	-	.	transcript_id "file_1_file_1_jg10736.t1"; gene_id "file_1_file_1_jg10736";
dsanSTOCAGO1482_1	AUGUSTUS	CDS	9262828	9262933	1	-	2	transcript_id "file_1_file_1_jg10736.t1"; gene_id "file_1_file_1_jg10736";
dsanSTOCAGO1482_1	AUGUSTUS	exon	9262828	9262933	.	-	.	transcript_id "file_1_file_1_jg10736.t1"; gene_id "file_1_file_1_jg10736";
dsanSTOCAGO1482_1	AUGUSTUS	intron	9262934	9262996	.	-	.	transcript_id "file_1_file_1_jg10736.t1"; gene_id "file_1_file_1_jg10736";
dsanSTOCAGO1482_1	AUGUSTUS	CDS	9262997	9263205	1	-	1	transcript_id "file_1_file_1_jg10736.t1"; gene_id "file_1_file_1_jg10736";
dsanSTOCAGO1482_1	AUGUSTUS	exon	9262997	9263205	.	-	.	transcript_id "file_1_file_1_jg10736.t1"; gene_id "file_1_file_1_jg10736";
dsanSTOCAGO1482_1	AUGUSTUS	intron	9263206	9263268	.	-	.	transcript_id "file_1_file_1_jg10736.t1"; gene_id "file_1_file_1_jg10736";
dsanSTOCAGO1482_1	AUGUSTUS	CDS	9263269	9263476	1	-	2	transcript_id "file_1_file_1_jg10736.t1"; gene_id "file_1_file_1_jg10736";
dsanSTOCAGO1482_1	AUGUSTUS	exon	9263269	9263476	.	-	.	transcript_id "file_1_file_1_jg10736.t1"; gene_id "file_1_file_1_jg10736";
dsanSTOCAGO1482_1	AUGUSTUS	intron	9263477	9265576	.	-	.	transcript_id "file_1_file_1_jg10736.t1"; gene_id "file_1_file_1_jg10736";
dsanSTOCAGO1482_1	AUGUSTUS	transcript	9262699	9265652	.	-	.	transcript_id "file_1_file_1_jg10736.t1"; gene_id "file_1_file_1_jg10736"
dsanSTOCAGO1482_1	AUGUSTUS	gene	9262699	9265652	.	-	.	jg10736
dsanSTOCAGO1482_1	AUGUSTUS	CDS	9265577	9265652	1	-	0	transcript_id "file_1_file_1_jg10736.t1"; gene_id "file_1_file_1_jg10736";
dsanSTOCAGO1482_1	AUGUSTUS	exon	9265577	9265652	.	-	.	transcript_id "file_1_file_1_jg10736.t1"; gene_id "file_1_file_1_jg10736";
dsanSTOCAGO1482_1	AUGUSTUS	start_codon	9265650	9265652	.	-	0	transcript_id "file_1_file_1_jg10736.t1"; gene_id "file_1_file_1_jg10736";
dsanSTOCAGO1482_4	AUGUSTUS	start_codon	23383243	23383245	.	+	0	transcript_id "file_1_file_1_jg8300.t1"; gene_id "file_1_file_1_jg8300";
dsanSTOCAGO1482_4	AUGUSTUS	CDS	23383243	23383296	0.46	+	0	transcript_id "file_1_file_1_jg8300.t1"; gene_id "file_1_file_1_jg8300";
dsanSTOCAGO1482_4	AUGUSTUS	exon	23383243	23383296	.	+	.	transcript_id "file_1_file_1_jg8300.t1"; gene_id "file_1_file_1_jg8300";
dsanSTOCAGO1482_4	AUGUSTUS	intron	23383297	23384928	.	+	.	transcript_id "file_1_file_1_jg8300.t1"; gene_id "file_1_file_1_jg8300";
dsanSTOCAGO1482_4	AUGUSTUS	transcript	23383243	23385105	.	+	.	transcript_id "file_1_file_1_jg8300.t1"; gene_id "file_1_file_1_jg8300"
dsanSTOCAGO1482_4	AUGUSTUS	gene	23383243	23385105	.	+	.	jg8300
dsanSTOCAGO1482_4	AUGUSTUS	CDS	23384929	23385105	0.67	+	0	transcript_id "file_1_file_1_jg8300.t1"; gene_id "file_1_file_1_jg8300";
dsanSTOCAGO1482_4	AUGUSTUS	exon	23384929	23385105	.	+	.	transcript_id "file_1_file_1_jg8300.t1"; gene_id "file_1_file_1_jg8300";
dsanSTOCAGO1482_4	AUGUSTUS	stop_codon	23385103	23385105	.	+	0	transcript_id "file_1_file_1_jg8300.t1"; gene_id "file_1_file_1_jg8300";
dsanSTOCAGO1482_4	AUGUSTUS	start_codon	29574258	29574260	.	+	0	transcript_id "file_1_file_1_jg9083.t1"; gene_id "file_1_file_1_jg9083";
dsanSTOCAGO1482_4	AUGUSTUS	CDS	29574258	29574641	0.9	+	0	transcript_id "file_1_file_1_jg9083.t1"; gene_id "file_1_file_1_jg9083";
dsanSTOCAGO1482_4	AUGUSTUS	exon	29574258	29574641	.	+	.	transcript_id "file_1_file_1_jg9083.t1"; gene_id "file_1_file_1_jg9083";
dsanSTOCAGO1482_4	AUGUSTUS	transcript	29574258	29574641	.	+	.	transcript_id "file_1_file_1_jg9083.t1"; gene_id "file_1_file_1_jg9083"
dsanSTOCAGO1482_4	AUGUSTUS	gene	29574258	29574641	.	+	.	jg9083
dsanSTOCAGO1482_4	AUGUSTUS	stop_codon	29574639	29574641	.	+	0	transcript_id "file_1_file_1_jg9083.t1"; gene_id "file_1_file_1_jg9083";
dsanSTOCAGO1482_1	AUGUSTUS	stop_codon	7170763	7170765	.	-	0	transcript_id "file_1_file_1_jg10407.t1"; gene_id "file_1_file_1_jg10407";
dsanSTOCAGO1482_1	AUGUSTUS	CDS	7170763	7171311	0.84	-	0	transcript_id "file_1_file_1_jg10407.t1"; gene_id "file_1_file_1_jg10407";
dsanSTOCAGO1482_1	AUGUSTUS	exon	7170763	7171311	.	-	.	transcript_id "file_1_file_1_jg10407.t1"; gene_id "file_1_file_1_jg10407";
dsanSTOCAGO1482_1	AUGUSTUS	transcript	7170763	7171311	.	-	.	transcript_id "file_1_file_1_jg10407.t1"; gene_id "file_1_file_1_jg10407"
dsanSTOCAGO1482_1	AUGUSTUS	gene	7170763	7171311	.	-	.	jg10407
dsanSTOCAGO1482_1	AUGUSTUS	start_codon	7171309	7171311	.	-	0	transcript_id "file_1_file_1_jg10407.t1"; gene_id "file_1_file_1_jg10407";
dsanSTOCAGO1482_0	GeneMark.hmm	start_codon	15218957	15218959	.	+	0	gene_id "file_1_file_2_1942_g"; transcript_id "file_1_file_2_1942_t"; count "file_1_file_2_1_1";
dsanSTOCAGO1482_0	GeneMark.hmm	CDS	15218957	15219692	.	+	0	gene_id "file_1_file_2_1942_g"; transcript_id "file_1_file_2_1942_t"; evidence "file_1_file_2_1_1"; cds_type "file_1_file_2_Initial"; count "file_1_file_2_1_5"; anchored "file_1_file_2_1_1";
dsanSTOCAGO1482_0	GeneMark.hmm	exon	15218957	15219692	0	+	.	gene_id "file_1_file_2_1942_g"; transcript_id "file_1_file_2_1942_t"; evidence "file_1_file_2_1_1"; cds_type "file_1_file_2_Initial"; count "file_1_file_2_1_5"; anchored "file_1_file_2_1_1";
dsanSTOCAGO1482_0	GeneMark.hmm	CDS	15226431	15226609	.	+	2	gene_id "file_1_file_2_1942_g"; transcript_id "file_1_file_2_1942_t"; evidence "file_1_file_2_1_1"; cds_type "file_1_file_2_Internal"; count "file_1_file_2_2_5"; anchored "file_1_file_2_1_1";
dsanSTOCAGO1482_0	GeneMark.hmm	exon	15226431	15226609	0	+	.	gene_id "file_1_file_2_1942_g"; transcript_id "file_1_file_2_1942_t"; evidence "file_1_file_2_1_1"; cds_type "file_1_file_2_Internal"; count "file_1_file_2_2_5"; anchored "file_1_file_2_1_1";
dsanSTOCAGO1482_0	GeneMark.hmm	CDS	15227352	15227491	.	+	0	gene_id "file_1_file_2_1942_g"; transcript_id "file_1_file_2_1942_t"; evidence "file_1_file_2_1_1"; cds_type "file_1_file_2_Internal"; count "file_1_file_2_3_5"; anchored "file_1_file_2_1_1";
dsanSTOCAGO1482_0	GeneMark.hmm	exon	15227352	15227491	0	+	.	gene_id "file_1_file_2_1942_g"; transcript_id "file_1_file_2_1942_t"; evidence "file_1_file_2_1_1"; cds_type "file_1_file_2_Internal"; count "file_1_file_2_3_5"; anchored "file_1_file_2_1_1";
dsanSTOCAGO1482_0	GeneMark.hmm	CDS	15228118	15228353	.	+	1	gene_id "file_1_file_2_1942_g"; transcript_id "file_1_file_2_1942_t"; evidence "file_1_file_2_1_1"; cds_type "file_1_file_2_Internal"; count "file_1_file_2_4_5"; anchored "file_1_file_2_1_1";
dsanSTOCAGO1482_0	GeneMark.hmm	exon	15228118	15228353	0	+	.	gene_id "file_1_file_2_1942_g"; transcript_id "file_1_file_2_1942_t"; evidence "file_1_file_2_1_1"; cds_type "file_1_file_2_Internal"; count "file_1_file_2_4_5"; anchored "file_1_file_2_1_1";
dsanSTOCAGO1482_0	GeneMark.hmm	CDS	15228399	15228949	.	+	2	gene_id "file_1_file_2_1942_g"; transcript_id "file_1_file_2_1942_t"; evidence "file_1_file_2_1_1"; cds_type "file_1_file_2_Terminal"; count "file_1_file_2_5_5"; anchored "file_1_file_2_1_1";
dsanSTOCAGO1482_0	GeneMark.hmm	exon	15228399	15228949	0	+	.	gene_id "file_1_file_2_1942_g"; transcript_id "file_1_file_2_1942_t"; evidence "file_1_file_2_1_1"; cds_type "file_1_file_2_Terminal"; count "file_1_file_2_5_5"; anchored "file_1_file_2_1_1";
dsanSTOCAGO1482_0	GeneMark.hmm	stop_codon	15228947	15228949	.	+	0	gene_id "file_1_file_2_1942_g"; transcript_id "file_1_file_2_1942_t"; count "file_1_file_2_1_1";
dsanSTOCAGO1482_2	AUGUSTUS	start_codon	15095647	15095649	.	+	0	transcript_id "file_1_file_1_jg14214.t1"; gene_id "file_1_file_1_jg14214";
dsanSTOCAGO1482_2	AUGUSTUS	CDS	15095647	15095681	1	+	0	transcript_id "file_1_file_1_jg14214.t1"; gene_id "file_1_file_1_jg14214";
dsanSTOCAGO1482_2	AUGUSTUS	exon	15095647	15095681	.	+	.	transcript_id "file_1_file_1_jg14214.t1"; gene_id "file_1_file_1_jg14214";
dsanSTOCAGO1482_2	AUGUSTUS	intron	15095682	15097594	.	+	.	transcript_id "file_1_file_1_jg14214.t1"; gene_id "file_1_file_1_jg14214";
dsanSTOCAGO1482_2	AUGUSTUS	CDS	15097595	15097969	1	+	1	transcript_id "file_1_file_1_jg14214.t1"; gene_id "file_1_file_1_jg14214";
dsanSTOCAGO1482_2	AUGUSTUS	exon	15097595	15097969	.	+	.	transcript_id "file_1_file_1_jg14214.t1"; gene_id "file_1_file_1_jg14214";
dsanSTOCAGO1482_2	AUGUSTUS	intron	15097970	15098110	.	+	.	transcript_id "file_1_file_1_jg14214.t1"; gene_id "file_1_file_1_jg14214";
dsanSTOCAGO1482_2	AUGUSTUS	transcript	15095647	15099491	.	+	.	transcript_id "file_1_file_1_jg14214.t1"; gene_id "file_1_file_1_jg14214"
dsanSTOCAGO1482_2	AUGUSTUS	gene	15095647	15099491	.	+	.	jg14214
dsanSTOCAGO1482_2	AUGUSTUS	CDS	15098111	15099491	1	+	1	transcript_id "file_1_file_1_jg14214.t1"; gene_id "file_1_file_1_jg14214";
dsanSTOCAGO1482_2	AUGUSTUS	exon	15098111	15099491	.	+	.	transcript_id "file_1_file_1_jg14214.t1"; gene_id "file_1_file_1_jg14214";
dsanSTOCAGO1482_2	AUGUSTUS	stop_codon	15099489	15099491	.	+	0	transcript_id "file_1_file_1_jg14214.t1"; gene_id "file_1_file_1_jg14214";
dsanSTOCAGO1482_2	AUGUSTUS	start_codon	10749711	10749713	.	+	0	transcript_id "file_1_file_1_jg13660.t1"; gene_id "file_1_file_1_jg13660";
dsanSTOCAGO1482_2	AUGUSTUS	CDS	10749711	10749810	1	+	0	transcript_id "file_1_file_1_jg13660.t1"; gene_id "file_1_file_1_jg13660";
dsanSTOCAGO1482_2	AUGUSTUS	exon	10749711	10749810	.	+	.	transcript_id "file_1_file_1_jg13660.t1"; gene_id "file_1_file_1_jg13660";
dsanSTOCAGO1482_2	AUGUSTUS	intron	10749811	10754198	.	+	.	transcript_id "file_1_file_1_jg13660.t1"; gene_id "file_1_file_1_jg13660";
dsanSTOCAGO1482_2	AUGUSTUS	CDS	10754199	10754462	1	+	2	transcript_id "file_1_file_1_jg13660.t1"; gene_id "file_1_file_1_jg13660";
dsanSTOCAGO1482_2	AUGUSTUS	exon	10754199	10754462	.	+	.	transcript_id "file_1_file_1_jg13660.t1"; gene_id "file_1_file_1_jg13660";
dsanSTOCAGO1482_2	AUGUSTUS	intron	10754463	10754960	.	+	.	transcript_id "file_1_file_1_jg13660.t1"; gene_id "file_1_file_1_jg13660";
dsanSTOCAGO1482_2	AUGUSTUS	CDS	10754961	10756883	1	+	2	transcript_id "file_1_file_1_jg13660.t1"; gene_id "file_1_file_1_jg13660";
dsanSTOCAGO1482_2	AUGUSTUS	exon	10754961	10756883	.	+	.	transcript_id "file_1_file_1_jg13660.t1"; gene_id "file_1_file_1_jg13660";
dsanSTOCAGO1482_2	AUGUSTUS	intron	10756884	10756942	.	+	.	transcript_id "file_1_file_1_jg13660.t1"; gene_id "file_1_file_1_jg13660";
dsanSTOCAGO1482_2	AUGUSTUS	transcript	10749711	10757367	.	+	.	transcript_id "file_1_file_1_jg13660.t1"; gene_id "file_1_file_1_jg13660"
dsanSTOCAGO1482_2	AUGUSTUS	gene	10749711	10757367	.	+	.	jg13660
dsanSTOCAGO1482_2	AUGUSTUS	CDS	10756943	10757367	1	+	2	transcript_id "file_1_file_1_jg13660.t1"; gene_id "file_1_file_1_jg13660";
dsanSTOCAGO1482_2	AUGUSTUS	exon	10756943	10757367	.	+	.	transcript_id "file_1_file_1_jg13660.t1"; gene_id "file_1_file_1_jg13660";
dsanSTOCAGO1482_2	AUGUSTUS	stop_codon	10757365	10757367	.	+	0	transcript_id "file_1_file_1_jg13660.t1"; gene_id "file_1_file_1_jg13660";
dsanSTOCAGO1482_2	AUGUSTUS	start_codon	22274400	22274402	.	+	0	transcript_id "file_1_file_1_jg15379.t1"; gene_id "file_1_file_1_jg15379";
dsanSTOCAGO1482_2	AUGUSTUS	CDS	22274400	22274625	0.58	+	0	transcript_id "file_1_file_1_jg15379.t1"; gene_id "file_1_file_1_jg15379";
dsanSTOCAGO1482_2	AUGUSTUS	exon	22274400	22274625	.	+	.	transcript_id "file_1_file_1_jg15379.t1"; gene_id "file_1_file_1_jg15379";
dsanSTOCAGO1482_2	AUGUSTUS	intron	22274626	22274754	.	+	.	transcript_id "file_1_file_1_jg15379.t1"; gene_id "file_1_file_1_jg15379";
dsanSTOCAGO1482_2	AUGUSTUS	transcript	22274400	22274840	.	+	.	transcript_id "file_1_file_1_jg15379.t1"; gene_id "file_1_file_1_jg15379"
dsanSTOCAGO1482_2	AUGUSTUS	gene	22274400	22274840	.	+	.	jg15379
dsanSTOCAGO1482_2	AUGUSTUS	CDS	22274755	22274840	0.63	+	2	transcript_id "file_1_file_1_jg15379.t1"; gene_id "file_1_file_1_jg15379";
dsanSTOCAGO1482_2	AUGUSTUS	exon	22274755	22274840	.	+	.	transcript_id "file_1_file_1_jg15379.t1"; gene_id "file_1_file_1_jg15379";
dsanSTOCAGO1482_2	AUGUSTUS	stop_codon	22274838	22274840	.	+	0	transcript_id "file_1_file_1_jg15379.t1"; gene_id "file_1_file_1_jg15379";
dsanSTOCAGO1482_76	AUGUSTUS	start_codon	25436	25438	.	+	0	transcript_id "file_1_file_1_jg15634.t1"; gene_id "file_1_file_1_jg15634";
dsanSTOCAGO1482_76	AUGUSTUS	CDS	25436	25493	0.52	+	0	transcript_id "file_1_file_1_jg15634.t1"; gene_id "file_1_file_1_jg15634";
dsanSTOCAGO1482_76	AUGUSTUS	exon	25436	25493	.	+	.	transcript_id "file_1_file_1_jg15634.t1"; gene_id "file_1_file_1_jg15634";
dsanSTOCAGO1482_76	AUGUSTUS	intron	25494	25548	.	+	.	transcript_id "file_1_file_1_jg15634.t1"; gene_id "file_1_file_1_jg15634";
dsanSTOCAGO1482_76	AUGUSTUS	transcript	25436	25769	.	+	.	transcript_id "file_1_file_1_jg15634.t1"; gene_id "file_1_file_1_jg15634"
dsanSTOCAGO1482_76	AUGUSTUS	gene	25436	25769	.	+	.	jg15634
dsanSTOCAGO1482_76	AUGUSTUS	CDS	25549	25769	0.55	+	2	transcript_id "file_1_file_1_jg15634.t1"; gene_id "file_1_file_1_jg15634";
dsanSTOCAGO1482_76	AUGUSTUS	exon	25549	25769	.	+	.	transcript_id "file_1_file_1_jg15634.t1"; gene_id "file_1_file_1_jg15634";
dsanSTOCAGO1482_76	AUGUSTUS	stop_codon	25767	25769	.	+	0	transcript_id "file_1_file_1_jg15634.t1"; gene_id "file_1_file_1_jg15634";
dsanSTOCAGO1482_3	AUGUSTUS	start_codon	15576292	15576294	.	+	0	transcript_id "file_1_file_1_jg4309.t1"; gene_id "file_1_file_1_jg4309";
dsanSTOCAGO1482_3	AUGUSTUS	CDS	15576292	15576296	0.89	+	0	transcript_id "file_1_file_1_jg4309.t1"; gene_id "file_1_file_1_jg4309";
dsanSTOCAGO1482_3	AUGUSTUS	exon	15576292	15576296	.	+	.	transcript_id "file_1_file_1_jg4309.t1"; gene_id "file_1_file_1_jg4309";
dsanSTOCAGO1482_3	AUGUSTUS	intron	15576297	15576350	.	+	.	transcript_id "file_1_file_1_jg4309.t1"; gene_id "file_1_file_1_jg4309";
dsanSTOCAGO1482_3	AUGUSTUS	CDS	15576351	15576415	0.77	+	1	transcript_id "file_1_file_1_jg4309.t1"; gene_id "file_1_file_1_jg4309";
dsanSTOCAGO1482_3	AUGUSTUS	exon	15576351	15576415	.	+	.	transcript_id "file_1_file_1_jg4309.t1"; gene_id "file_1_file_1_jg4309";
dsanSTOCAGO1482_3	AUGUSTUS	intron	15576416	15576606	.	+	.	transcript_id "file_1_file_1_jg4309.t1"; gene_id "file_1_file_1_jg4309";
dsanSTOCAGO1482_3	AUGUSTUS	CDS	15576607	15577021	1	+	2	transcript_id "file_1_file_1_jg4309.t1"; gene_id "file_1_file_1_jg4309";
dsanSTOCAGO1482_3	AUGUSTUS	exon	15576607	15577021	.	+	.	transcript_id "file_1_file_1_jg4309.t1"; gene_id "file_1_file_1_jg4309";
dsanSTOCAGO1482_3	AUGUSTUS	intron	15577022	15577081	.	+	.	transcript_id "file_1_file_1_jg4309.t1"; gene_id "file_1_file_1_jg4309";
dsanSTOCAGO1482_3	AUGUSTUS	CDS	15577082	15577252	0.96	+	1	transcript_id "file_1_file_1_jg4309.t1"; gene_id "file_1_file_1_jg4309";
dsanSTOCAGO1482_3	AUGUSTUS	exon	15577082	15577252	.	+	.	transcript_id "file_1_file_1_jg4309.t1"; gene_id "file_1_file_1_jg4309";
dsanSTOCAGO1482_3	AUGUSTUS	intron	15577253	15577320	.	+	.	transcript_id "file_1_file_1_jg4309.t1"; gene_id "file_1_file_1_jg4309";
dsanSTOCAGO1482_3	AUGUSTUS	CDS	15577321	15577394	0.96	+	1	transcript_id "file_1_file_1_jg4309.t1"; gene_id "file_1_file_1_jg4309";
dsanSTOCAGO1482_3	AUGUSTUS	exon	15577321	15577394	.	+	.	transcript_id "file_1_file_1_jg4309.t1"; gene_id "file_1_file_1_jg4309";
dsanSTOCAGO1482_3	AUGUSTUS	intron	15577395	15577455	.	+	.	transcript_id "file_1_file_1_jg4309.t1"; gene_id "file_1_file_1_jg4309";
dsanSTOCAGO1482_3	AUGUSTUS	CDS	15577456	15577512	1	+	2	transcript_id "file_1_file_1_jg4309.t1"; gene_id "file_1_file_1_jg4309";
dsanSTOCAGO1482_3	AUGUSTUS	exon	15577456	15577512	.	+	.	transcript_id "file_1_file_1_jg4309.t1"; gene_id "file_1_file_1_jg4309";
dsanSTOCAGO1482_3	AUGUSTUS	intron	15577513	15577582	.	+	.	transcript_id "file_1_file_1_jg4309.t1"; gene_id "file_1_file_1_jg4309";
dsanSTOCAGO1482_3	AUGUSTUS	CDS	15577583	15577911	0.81	+	2	transcript_id "file_1_file_1_jg4309.t1"; gene_id "file_1_file_1_jg4309";
dsanSTOCAGO1482_3	AUGUSTUS	exon	15577583	15577911	.	+	.	transcript_id "file_1_file_1_jg4309.t1"; gene_id "file_1_file_1_jg4309";
dsanSTOCAGO1482_3	AUGUSTUS	intron	15577912	15577961	.	+	.	transcript_id "file_1_file_1_jg4309.t1"; gene_id "file_1_file_1_jg4309";
dsanSTOCAGO1482_3	AUGUSTUS	transcript	15576292	15578039	.	+	.	transcript_id "file_1_file_1_jg4309.t1"; gene_id "file_1_file_1_jg4309"
dsanSTOCAGO1482_3	AUGUSTUS	gene	15576292	15578039	.	+	.	jg4309
dsanSTOCAGO1482_3	AUGUSTUS	CDS	15577962	15578039	0.99	+	0	transcript_id "file_1_file_1_jg4309.t1"; gene_id "file_1_file_1_jg4309";
dsanSTOCAGO1482_3	AUGUSTUS	exon	15577962	15578039	.	+	.	transcript_id "file_1_file_1_jg4309.t1"; gene_id "file_1_file_1_jg4309";
dsanSTOCAGO1482_3	AUGUSTUS	stop_codon	15578037	15578039	.	+	0	transcript_id "file_1_file_1_jg4309.t1"; gene_id "file_1_file_1_jg4309";
dsanSTOCAGO1482_1	AUGUSTUS	start_codon	14153417	14153419	.	+	0	transcript_id "file_1_file_1_jg11409.t1"; gene_id "file_1_file_1_jg11409";
dsanSTOCAGO1482_1	AUGUSTUS	CDS	14153417	14153453	1	+	0	transcript_id "file_1_file_1_jg11409.t1"; gene_id "file_1_file_1_jg11409";
dsanSTOCAGO1482_1	AUGUSTUS	exon	14153417	14153453	.	+	.	transcript_id "file_1_file_1_jg11409.t1"; gene_id "file_1_file_1_jg11409";
dsanSTOCAGO1482_1	AUGUSTUS	intron	14153454	14153502	.	+	.	transcript_id "file_1_file_1_jg11409.t1"; gene_id "file_1_file_1_jg11409";
dsanSTOCAGO1482_1	AUGUSTUS	CDS	14153503	14153611	1	+	2	transcript_id "file_1_file_1_jg11409.t1"; gene_id "file_1_file_1_jg11409";
dsanSTOCAGO1482_1	AUGUSTUS	exon	14153503	14153611	.	+	.	transcript_id "file_1_file_1_jg11409.t1"; gene_id "file_1_file_1_jg11409";
dsanSTOCAGO1482_1	AUGUSTUS	intron	14153612	14153662	.	+	.	transcript_id "file_1_file_1_jg11409.t1"; gene_id "file_1_file_1_jg11409";
dsanSTOCAGO1482_1	AUGUSTUS	CDS	14153663	14153705	0.74	+	1	transcript_id "file_1_file_1_jg11409.t1"; gene_id "file_1_file_1_jg11409";
dsanSTOCAGO1482_1	AUGUSTUS	exon	14153663	14153705	.	+	.	transcript_id "file_1_file_1_jg11409.t1"; gene_id "file_1_file_1_jg11409";
dsanSTOCAGO1482_1	AUGUSTUS	intron	14153706	14153790	.	+	.	transcript_id "file_1_file_1_jg11409.t1"; gene_id "file_1_file_1_jg11409";
dsanSTOCAGO1482_1	AUGUSTUS	CDS	14153791	14154238	0.63	+	0	transcript_id "file_1_file_1_jg11409.t1"; gene_id "file_1_file_1_jg11409";
dsanSTOCAGO1482_1	AUGUSTUS	exon	14153791	14154238	.	+	.	transcript_id "file_1_file_1_jg11409.t1"; gene_id "file_1_file_1_jg11409";
dsanSTOCAGO1482_1	AUGUSTUS	intron	14154239	14154293	.	+	.	transcript_id "file_1_file_1_jg11409.t1"; gene_id "file_1_file_1_jg11409";
dsanSTOCAGO1482_1	AUGUSTUS	CDS	14154294	14154342	0.87	+	2	transcript_id "file_1_file_1_jg11409.t1"; gene_id "file_1_file_1_jg11409";
dsanSTOCAGO1482_1	AUGUSTUS	exon	14154294	14154342	.	+	.	transcript_id "file_1_file_1_jg11409.t1"; gene_id "file_1_file_1_jg11409";
dsanSTOCAGO1482_1	AUGUSTUS	intron	14154343	14154394	.	+	.	transcript_id "file_1_file_1_jg11409.t1"; gene_id "file_1_file_1_jg11409";
dsanSTOCAGO1482_1	AUGUSTUS	CDS	14154395	14154461	0.87	+	1	transcript_id "file_1_file_1_jg11409.t1"; gene_id "file_1_file_1_jg11409";
dsanSTOCAGO1482_1	AUGUSTUS	exon	14154395	14154461	.	+	.	transcript_id "file_1_file_1_jg11409.t1"; gene_id "file_1_file_1_jg11409";
dsanSTOCAGO1482_1	AUGUSTUS	intron	14154462	14154513	.	+	.	transcript_id "file_1_file_1_jg11409.t1"; gene_id "file_1_file_1_jg11409";
dsanSTOCAGO1482_1	AUGUSTUS	transcript	14153417	14154651	.	+	.	transcript_id "file_1_file_1_jg11409.t1"; gene_id "file_1_file_1_jg11409"
dsanSTOCAGO1482_1	AUGUSTUS	gene	14153417	14154651	.	+	.	jg11409
dsanSTOCAGO1482_1	AUGUSTUS	CDS	14154514	14154651	1	+	0	transcript_id "file_1_file_1_jg11409.t1"; gene_id "file_1_file_1_jg11409";
dsanSTOCAGO1482_1	AUGUSTUS	exon	14154514	14154651	.	+	.	transcript_id "file_1_file_1_jg11409.t1"; gene_id "file_1_file_1_jg11409";
dsanSTOCAGO1482_1	AUGUSTUS	stop_codon	14154649	14154651	.	+	0	transcript_id "file_1_file_1_jg11409.t1"; gene_id "file_1_file_1_jg11409";
dsanSTOCAGO1482_1	AUGUSTUS	start_codon	18780582	18780584	.	+	0	transcript_id "file_1_file_1_jg12072.t1"; gene_id "file_1_file_1_jg12072";
dsanSTOCAGO1482_1	AUGUSTUS	CDS	18780582	18780897	1	+	0	transcript_id "file_1_file_1_jg12072.t1"; gene_id "file_1_file_1_jg12072";
dsanSTOCAGO1482_1	AUGUSTUS	exon	18780582	18780897	.	+	.	transcript_id "file_1_file_1_jg12072.t1"; gene_id "file_1_file_1_jg12072";
dsanSTOCAGO1482_1	AUGUSTUS	intron	18780898	18782262	.	+	.	transcript_id "file_1_file_1_jg12072.t1"; gene_id "file_1_file_1_jg12072";
dsanSTOCAGO1482_1	AUGUSTUS	CDS	18782263	18782414	1	+	2	transcript_id "file_1_file_1_jg12072.t1"; gene_id "file_1_file_1_jg12072";
dsanSTOCAGO1482_1	AUGUSTUS	exon	18782263	18782414	.	+	.	transcript_id "file_1_file_1_jg12072.t1"; gene_id "file_1_file_1_jg12072";
dsanSTOCAGO1482_1	AUGUSTUS	intron	18782415	18782475	.	+	.	transcript_id "file_1_file_1_jg12072.t1"; gene_id "file_1_file_1_jg12072";
dsanSTOCAGO1482_1	AUGUSTUS	CDS	18782476	18782700	1	+	0	transcript_id "file_1_file_1_jg12072.t1"; gene_id "file_1_file_1_jg12072";
dsanSTOCAGO1482_1	AUGUSTUS	exon	18782476	18782700	.	+	.	transcript_id "file_1_file_1_jg12072.t1"; gene_id "file_1_file_1_jg12072";
dsanSTOCAGO1482_1	AUGUSTUS	intron	18782701	18782762	.	+	.	transcript_id "file_1_file_1_jg12072.t1"; gene_id "file_1_file_1_jg12072";
dsanSTOCAGO1482_1	AUGUSTUS	CDS	18782763	18782942	1	+	0	transcript_id "file_1_file_1_jg12072.t1"; gene_id "file_1_file_1_jg12072";
dsanSTOCAGO1482_1	AUGUSTUS	exon	18782763	18782942	.	+	.	transcript_id "file_1_file_1_jg12072.t1"; gene_id "file_1_file_1_jg12072";
dsanSTOCAGO1482_1	AUGUSTUS	intron	18782943	18783001	.	+	.	transcript_id "file_1_file_1_jg12072.t1"; gene_id "file_1_file_1_jg12072";
dsanSTOCAGO1482_1	AUGUSTUS	CDS	18783002	18783178	1	+	0	transcript_id "file_1_file_1_jg12072.t1"; gene_id "file_1_file_1_jg12072";
dsanSTOCAGO1482_1	AUGUSTUS	exon	18783002	18783178	.	+	.	transcript_id "file_1_file_1_jg12072.t1"; gene_id "file_1_file_1_jg12072";
dsanSTOCAGO1482_1	AUGUSTUS	intron	18783179	18783238	.	+	.	transcript_id "file_1_file_1_jg12072.t1"; gene_id "file_1_file_1_jg12072";
dsanSTOCAGO1482_1	AUGUSTUS	transcript	18780582	18783256	.	+	.	transcript_id "file_1_file_1_jg12072.t1"; gene_id "file_1_file_1_jg12072"
dsanSTOCAGO1482_1	AUGUSTUS	gene	18780582	18783256	.	+	.	jg12072
dsanSTOCAGO1482_1	AUGUSTUS	CDS	18783239	18783256	1	+	0	transcript_id "file_1_file_1_jg12072.t1"; gene_id "file_1_file_1_jg12072";
dsanSTOCAGO1482_1	AUGUSTUS	exon	18783239	18783256	.	+	.	transcript_id "file_1_file_1_jg12072.t1"; gene_id "file_1_file_1_jg12072";
dsanSTOCAGO1482_1	AUGUSTUS	stop_codon	18783254	18783256	.	+	0	transcript_id "file_1_file_1_jg12072.t1"; gene_id "file_1_file_1_jg12072";
dsanSTOCAGO1482_86	AUGUSTUS	start_codon	251725	251727	.	+	0	transcript_id "file_1_file_1_jg9210.t1"; gene_id "file_1_file_1_jg9210";
dsanSTOCAGO1482_86	AUGUSTUS	CDS	251725	251914	1	+	0	transcript_id "file_1_file_1_jg9210.t1"; gene_id "file_1_file_1_jg9210";
dsanSTOCAGO1482_86	AUGUSTUS	exon	251725	251914	.	+	.	transcript_id "file_1_file_1_jg9210.t1"; gene_id "file_1_file_1_jg9210";
dsanSTOCAGO1482_86	AUGUSTUS	intron	251915	252177	.	+	.	transcript_id "file_1_file_1_jg9210.t1"; gene_id "file_1_file_1_jg9210";
dsanSTOCAGO1482_86	AUGUSTUS	transcript	251725	252293	.	+	.	transcript_id "file_1_file_1_jg9210.t1"; gene_id "file_1_file_1_jg9210"
dsanSTOCAGO1482_86	AUGUSTUS	gene	251725	252293	.	+	.	jg9210
dsanSTOCAGO1482_86	AUGUSTUS	CDS	252178	252293	1	+	2	transcript_id "file_1_file_1_jg9210.t1"; gene_id "file_1_file_1_jg9210";
dsanSTOCAGO1482_86	AUGUSTUS	exon	252178	252293	.	+	.	transcript_id "file_1_file_1_jg9210.t1"; gene_id "file_1_file_1_jg9210";
dsanSTOCAGO1482_86	AUGUSTUS	stop_codon	252291	252293	.	+	0	transcript_id "file_1_file_1_jg9210.t1"; gene_id "file_1_file_1_jg9210";
dsanSTOCAGO1482_3	AUGUSTUS	start_codon	10770083	10770085	.	+	0	transcript_id "file_1_file_1_jg3755.t1"; gene_id "file_1_file_1_jg3755";
dsanSTOCAGO1482_3	AUGUSTUS	CDS	10770083	10770134	1	+	0	transcript_id "file_1_file_1_jg3755.t1"; gene_id "file_1_file_1_jg3755";
dsanSTOCAGO1482_3	AUGUSTUS	exon	10770083	10770134	.	+	.	transcript_id "file_1_file_1_jg3755.t1"; gene_id "file_1_file_1_jg3755";
dsanSTOCAGO1482_3	AUGUSTUS	intron	10770135	10770194	.	+	.	transcript_id "file_1_file_1_jg3755.t1"; gene_id "file_1_file_1_jg3755";
dsanSTOCAGO1482_3	AUGUSTUS	CDS	10770195	10772005	1	+	2	transcript_id "file_1_file_1_jg3755.t1"; gene_id "file_1_file_1_jg3755";
dsanSTOCAGO1482_3	AUGUSTUS	exon	10770195	10772005	.	+	.	transcript_id "file_1_file_1_jg3755.t1"; gene_id "file_1_file_1_jg3755";
dsanSTOCAGO1482_3	AUGUSTUS	intron	10772006	10772062	.	+	.	transcript_id "file_1_file_1_jg3755.t1"; gene_id "file_1_file_1_jg3755";
dsanSTOCAGO1482_3	AUGUSTUS	transcript	10770083	10772608	.	+	.	transcript_id "file_1_file_1_jg3755.t1"; gene_id "file_1_file_1_jg3755"
dsanSTOCAGO1482_3	AUGUSTUS	gene	10770083	10772608	.	+	.	jg3755
dsanSTOCAGO1482_3	AUGUSTUS	CDS	10772063	10772608	1	+	0	transcript_id "file_1_file_1_jg3755.t1"; gene_id "file_1_file_1_jg3755";
dsanSTOCAGO1482_3	AUGUSTUS	exon	10772063	10772608	.	+	.	transcript_id "file_1_file_1_jg3755.t1"; gene_id "file_1_file_1_jg3755";
dsanSTOCAGO1482_3	AUGUSTUS	stop_codon	10772606	10772608	.	+	0	transcript_id "file_1_file_1_jg3755.t1"; gene_id "file_1_file_1_jg3755";
dsanSTOCAGO1482_0	AUGUSTUS	start_codon	6578311	6578313	.	+	0	transcript_id "file_1_file_1_jg789.t2"; gene_id "file_1_file_1_jg789";
dsanSTOCAGO1482_0	AUGUSTUS	CDS	6578311	6578424	1	+	0	transcript_id "file_1_file_1_jg789.t2"; gene_id "file_1_file_1_jg789";
dsanSTOCAGO1482_0	AUGUSTUS	exon	6578311	6578424	.	+	.	transcript_id "file_1_file_1_jg789.t2"; gene_id "file_1_file_1_jg789";
dsanSTOCAGO1482_0	AUGUSTUS	intron	6578425	6582444	.	+	.	transcript_id "file_1_file_1_jg789.t2"; gene_id "file_1_file_1_jg789";
dsanSTOCAGO1482_0	AUGUSTUS	CDS	6582445	6582861	1	+	0	transcript_id "file_1_file_1_jg789.t2"; gene_id "file_1_file_1_jg789";
dsanSTOCAGO1482_0	AUGUSTUS	exon	6582445	6582861	.	+	.	transcript_id "file_1_file_1_jg789.t2"; gene_id "file_1_file_1_jg789";
dsanSTOCAGO1482_0	AUGUSTUS	intron	6582862	6582940	.	+	.	transcript_id "file_1_file_1_jg789.t2"; gene_id "file_1_file_1_jg789";
dsanSTOCAGO1482_0	AUGUSTUS	CDS	6582941	6583094	1	+	0	transcript_id "file_1_file_1_jg789.t2"; gene_id "file_1_file_1_jg789";
dsanSTOCAGO1482_0	AUGUSTUS	exon	6582941	6583094	.	+	.	transcript_id "file_1_file_1_jg789.t2"; gene_id "file_1_file_1_jg789";
dsanSTOCAGO1482_0	AUGUSTUS	intron	6583095	6583390	.	+	.	transcript_id "file_1_file_1_jg789.t2"; gene_id "file_1_file_1_jg789";
dsanSTOCAGO1482_0	AUGUSTUS	CDS	6583391	6583476	0.56	+	2	transcript_id "file_1_file_1_jg789.t2"; gene_id "file_1_file_1_jg789";
dsanSTOCAGO1482_0	AUGUSTUS	exon	6583391	6583476	.	+	.	transcript_id "file_1_file_1_jg789.t2"; gene_id "file_1_file_1_jg789";
dsanSTOCAGO1482_0	AUGUSTUS	intron	6583477	6584676	.	+	.	transcript_id "file_1_file_1_jg789.t2"; gene_id "file_1_file_1_jg789";
dsanSTOCAGO1482_0	AUGUSTUS	CDS	6584677	6584754	0.99	+	0	transcript_id "file_1_file_1_jg789.t2"; gene_id "file_1_file_1_jg789";
dsanSTOCAGO1482_0	AUGUSTUS	exon	6584677	6584754	.	+	.	transcript_id "file_1_file_1_jg789.t2"; gene_id "file_1_file_1_jg789";
dsanSTOCAGO1482_0	AUGUSTUS	intron	6584755	6585449	.	+	.	transcript_id "file_1_file_1_jg789.t2"; gene_id "file_1_file_1_jg789";
dsanSTOCAGO1482_0	AUGUSTUS	CDS	6585450	6585542	1	+	0	transcript_id "file_1_file_1_jg789.t2"; gene_id "file_1_file_1_jg789";
dsanSTOCAGO1482_0	AUGUSTUS	exon	6585450	6585542	.	+	.	transcript_id "file_1_file_1_jg789.t2"; gene_id "file_1_file_1_jg789";
dsanSTOCAGO1482_0	AUGUSTUS	intron	6585543	6585612	.	+	.	transcript_id "file_1_file_1_jg789.t2"; gene_id "file_1_file_1_jg789";
dsanSTOCAGO1482_0	AUGUSTUS	CDS	6585613	6585963	1	+	0	transcript_id "file_1_file_1_jg789.t2"; gene_id "file_1_file_1_jg789";
dsanSTOCAGO1482_0	AUGUSTUS	exon	6585613	6585963	.	+	.	transcript_id "file_1_file_1_jg789.t2"; gene_id "file_1_file_1_jg789";
dsanSTOCAGO1482_0	AUGUSTUS	intron	6585964	6586029	.	+	.	transcript_id "file_1_file_1_jg789.t2"; gene_id "file_1_file_1_jg789";
dsanSTOCAGO1482_0	AUGUSTUS	CDS	6586030	6586208	1	+	0	transcript_id "file_1_file_1_jg789.t2"; gene_id "file_1_file_1_jg789";
dsanSTOCAGO1482_0	AUGUSTUS	exon	6586030	6586208	.	+	.	transcript_id "file_1_file_1_jg789.t2"; gene_id "file_1_file_1_jg789";
dsanSTOCAGO1482_0	AUGUSTUS	intron	6586209	6586500	.	+	.	transcript_id "file_1_file_1_jg789.t2"; gene_id "file_1_file_1_jg789";
dsanSTOCAGO1482_0	AUGUSTUS	CDS	6586501	6587635	1	+	1	transcript_id "file_1_file_1_jg789.t2"; gene_id "file_1_file_1_jg789";
dsanSTOCAGO1482_0	AUGUSTUS	exon	6586501	6587635	.	+	.	transcript_id "file_1_file_1_jg789.t2"; gene_id "file_1_file_1_jg789";
dsanSTOCAGO1482_0	AUGUSTUS	intron	6587636	6587703	.	+	.	transcript_id "file_1_file_1_jg789.t2"; gene_id "file_1_file_1_jg789";
dsanSTOCAGO1482_0	AUGUSTUS	transcript	6578311	6587862	.	+	.	transcript_id "file_1_file_1_jg789.t2"; gene_id "file_1_file_1_jg789"
dsanSTOCAGO1482_0	AUGUSTUS	CDS	6587704	6587862	1	+	0	transcript_id "file_1_file_1_jg789.t2"; gene_id "file_1_file_1_jg789";
dsanSTOCAGO1482_0	AUGUSTUS	exon	6587704	6587862	.	+	.	transcript_id "file_1_file_1_jg789.t2"; gene_id "file_1_file_1_jg789";
dsanSTOCAGO1482_0	AUGUSTUS	stop_codon	6587860	6587862	.	+	0	transcript_id "file_1_file_1_jg789.t2"; gene_id "file_1_file_1_jg789";
dsanSTOCAGO1482_2	AUGUSTUS	stop_codon	14469222	14469224	.	-	0	transcript_id "file_1_file_1_jg14126.t1"; gene_id "file_1_file_1_jg14126";
dsanSTOCAGO1482_2	AUGUSTUS	CDS	14469222	14469881	1	-	0	transcript_id "file_1_file_1_jg14126.t1"; gene_id "file_1_file_1_jg14126";
dsanSTOCAGO1482_2	AUGUSTUS	exon	14469222	14469881	.	-	.	transcript_id "file_1_file_1_jg14126.t1"; gene_id "file_1_file_1_jg14126";
dsanSTOCAGO1482_2	AUGUSTUS	transcript	14469222	14469881	.	-	.	transcript_id "file_1_file_1_jg14126.t1"; gene_id "file_1_file_1_jg14126"
dsanSTOCAGO1482_2	AUGUSTUS	gene	14469222	14469881	.	-	.	jg14126
dsanSTOCAGO1482_2	AUGUSTUS	start_codon	14469879	14469881	.	-	0	transcript_id "file_1_file_1_jg14126.t1"; gene_id "file_1_file_1_jg14126";
dsanSTOCAGO1482_4	AUGUSTUS	stop_codon	3069488	3069490	.	-	0	transcript_id "file_1_file_1_jg5716.t1"; gene_id "file_1_file_1_jg5716";
dsanSTOCAGO1482_4	AUGUSTUS	CDS	3069488	3070218	1	-	2	transcript_id "file_1_file_1_jg5716.t1"; gene_id "file_1_file_1_jg5716";
dsanSTOCAGO1482_4	AUGUSTUS	exon	3069488	3070218	.	-	.	transcript_id "file_1_file_1_jg5716.t1"; gene_id "file_1_file_1_jg5716";
dsanSTOCAGO1482_4	AUGUSTUS	intron	3070219	3070500	.	-	.	transcript_id "file_1_file_1_jg5716.t1"; gene_id "file_1_file_1_jg5716";
dsanSTOCAGO1482_4	AUGUSTUS	CDS	3070501	3070639	1	-	0	transcript_id "file_1_file_1_jg5716.t1"; gene_id "file_1_file_1_jg5716";
dsanSTOCAGO1482_4	AUGUSTUS	exon	3070501	3070639	.	-	.	transcript_id "file_1_file_1_jg5716.t1"; gene_id "file_1_file_1_jg5716";
dsanSTOCAGO1482_4	AUGUSTUS	intron	3070640	3071534	.	-	.	transcript_id "file_1_file_1_jg5716.t1"; gene_id "file_1_file_1_jg5716";
dsanSTOCAGO1482_4	AUGUSTUS	transcript	3069488	3071675	.	-	.	transcript_id "file_1_file_1_jg5716.t1"; gene_id "file_1_file_1_jg5716"
dsanSTOCAGO1482_4	AUGUSTUS	gene	3069488	3071675	.	-	.	jg5716
dsanSTOCAGO1482_4	AUGUSTUS	CDS	3071535	3071675	1	-	0	transcript_id "file_1_file_1_jg5716.t1"; gene_id "file_1_file_1_jg5716";
dsanSTOCAGO1482_4	AUGUSTUS	exon	3071535	3071675	.	-	.	transcript_id "file_1_file_1_jg5716.t1"; gene_id "file_1_file_1_jg5716";
dsanSTOCAGO1482_4	AUGUSTUS	start_codon	3071673	3071675	.	-	0	transcript_id "file_1_file_1_jg5716.t1"; gene_id "file_1_file_1_jg5716";
dsanSTOCAGO1482_4	AUGUSTUS	stop_codon	15326327	15326329	.	-	0	transcript_id "file_1_file_1_jg7275.t2"; gene_id "file_1_file_1_jg7275";
dsanSTOCAGO1482_4	AUGUSTUS	CDS	15326327	15326409	1	-	2	transcript_id "file_1_file_1_jg7275.t2"; gene_id "file_1_file_1_jg7275";
dsanSTOCAGO1482_4	AUGUSTUS	exon	15326327	15326409	.	-	.	transcript_id "file_1_file_1_jg7275.t2"; gene_id "file_1_file_1_jg7275";
dsanSTOCAGO1482_4	AUGUSTUS	intron	15326410	15326867	.	-	.	transcript_id "file_1_file_1_jg7275.t2"; gene_id "file_1_file_1_jg7275";
dsanSTOCAGO1482_4	AUGUSTUS	CDS	15326868	15326937	0.99	-	0	transcript_id "file_1_file_1_jg7275.t2"; gene_id "file_1_file_1_jg7275";
dsanSTOCAGO1482_4	AUGUSTUS	exon	15326868	15326937	.	-	.	transcript_id "file_1_file_1_jg7275.t2"; gene_id "file_1_file_1_jg7275";
dsanSTOCAGO1482_4	AUGUSTUS	intron	15326938	15328488	.	-	.	transcript_id "file_1_file_1_jg7275.t2"; gene_id "file_1_file_1_jg7275";
dsanSTOCAGO1482_4	AUGUSTUS	CDS	15328489	15328551	0.99	-	0	transcript_id "file_1_file_1_jg7275.t2"; gene_id "file_1_file_1_jg7275";
dsanSTOCAGO1482_4	AUGUSTUS	exon	15328489	15328551	.	-	.	transcript_id "file_1_file_1_jg7275.t2"; gene_id "file_1_file_1_jg7275";
dsanSTOCAGO1482_4	AUGUSTUS	intron	15328552	15329095	.	-	.	transcript_id "file_1_file_1_jg7275.t2"; gene_id "file_1_file_1_jg7275";
dsanSTOCAGO1482_4	AUGUSTUS	CDS	15329096	15329158	1	-	0	transcript_id "file_1_file_1_jg7275.t2"; gene_id "file_1_file_1_jg7275";
dsanSTOCAGO1482_4	AUGUSTUS	exon	15329096	15329158	.	-	.	transcript_id "file_1_file_1_jg7275.t2"; gene_id "file_1_file_1_jg7275";
dsanSTOCAGO1482_4	AUGUSTUS	intron	15329159	15329356	.	-	.	transcript_id "file_1_file_1_jg7275.t2"; gene_id "file_1_file_1_jg7275";
dsanSTOCAGO1482_4	AUGUSTUS	CDS	15329357	15329432	1	-	1	transcript_id "file_1_file_1_jg7275.t2"; gene_id "file_1_file_1_jg7275";
dsanSTOCAGO1482_4	AUGUSTUS	exon	15329357	15329432	.	-	.	transcript_id "file_1_file_1_jg7275.t2"; gene_id "file_1_file_1_jg7275";
dsanSTOCAGO1482_4	AUGUSTUS	intron	15329433	15330898	.	-	.	transcript_id "file_1_file_1_jg7275.t2"; gene_id "file_1_file_1_jg7275";
dsanSTOCAGO1482_4	AUGUSTUS	transcript	15326327	15330951	.	-	.	transcript_id "file_1_file_1_jg7275.t2"; gene_id "file_1_file_1_jg7275"
dsanSTOCAGO1482_4	AUGUSTUS	CDS	15330899	15330951	1	-	0	transcript_id "file_1_file_1_jg7275.t2"; gene_id "file_1_file_1_jg7275";
dsanSTOCAGO1482_4	AUGUSTUS	exon	15330899	15330951	.	-	.	transcript_id "file_1_file_1_jg7275.t2"; gene_id "file_1_file_1_jg7275";
dsanSTOCAGO1482_4	AUGUSTUS	start_codon	15330949	15330951	.	-	0	transcript_id "file_1_file_1_jg7275.t2"; gene_id "file_1_file_1_jg7275";
dsanSTOCAGO1482_3	AUGUSTUS	start_codon	21569239	21569241	.	+	0	transcript_id "file_1_file_1_jg5148.t1"; gene_id "file_1_file_1_jg5148";
dsanSTOCAGO1482_3	AUGUSTUS	CDS	21569239	21569454	1	+	0	transcript_id "file_1_file_1_jg5148.t1"; gene_id "file_1_file_1_jg5148";
dsanSTOCAGO1482_3	AUGUSTUS	exon	21569239	21569454	.	+	.	transcript_id "file_1_file_1_jg5148.t1"; gene_id "file_1_file_1_jg5148";
dsanSTOCAGO1482_3	AUGUSTUS	intron	21569455	21569504	.	+	.	transcript_id "file_1_file_1_jg5148.t1"; gene_id "file_1_file_1_jg5148";
dsanSTOCAGO1482_3	AUGUSTUS	transcript	21569239	21570026	.	+	.	transcript_id "file_1_file_1_jg5148.t1"; gene_id "file_1_file_1_jg5148"
dsanSTOCAGO1482_3	AUGUSTUS	gene	21569239	21570026	.	+	.	jg5148
dsanSTOCAGO1482_3	AUGUSTUS	CDS	21569505	21570026	1	+	0	transcript_id "file_1_file_1_jg5148.t1"; gene_id "file_1_file_1_jg5148";
dsanSTOCAGO1482_3	AUGUSTUS	exon	21569505	21570026	.	+	.	transcript_id "file_1_file_1_jg5148.t1"; gene_id "file_1_file_1_jg5148";
dsanSTOCAGO1482_3	AUGUSTUS	stop_codon	21570024	21570026	.	+	0	transcript_id "file_1_file_1_jg5148.t1"; gene_id "file_1_file_1_jg5148";
dsanSTOCAGO1482_33	AUGUSTUS	start_codon	821823	821825	.	+	0	transcript_id "file_1_file_1_jg15597.t1"; gene_id "file_1_file_1_jg15597";
dsanSTOCAGO1482_33	AUGUSTUS	CDS	821823	821898	1	+	0	transcript_id "file_1_file_1_jg15597.t1"; gene_id "file_1_file_1_jg15597";
dsanSTOCAGO1482_33	AUGUSTUS	exon	821823	821898	.	+	.	transcript_id "file_1_file_1_jg15597.t1"; gene_id "file_1_file_1_jg15597";
dsanSTOCAGO1482_33	AUGUSTUS	intron	821899	821970	.	+	.	transcript_id "file_1_file_1_jg15597.t1"; gene_id "file_1_file_1_jg15597";
dsanSTOCAGO1482_33	AUGUSTUS	CDS	821971	822117	1	+	2	transcript_id "file_1_file_1_jg15597.t1"; gene_id "file_1_file_1_jg15597";
dsanSTOCAGO1482_33	AUGUSTUS	exon	821971	822117	.	+	.	transcript_id "file_1_file_1_jg15597.t1"; gene_id "file_1_file_1_jg15597";
dsanSTOCAGO1482_33	AUGUSTUS	intron	822118	822217	.	+	.	transcript_id "file_1_file_1_jg15597.t1"; gene_id "file_1_file_1_jg15597";
dsanSTOCAGO1482_33	AUGUSTUS	CDS	822218	822280	1	+	2	transcript_id "file_1_file_1_jg15597.t1"; gene_id "file_1_file_1_jg15597";
dsanSTOCAGO1482_33	AUGUSTUS	exon	822218	822280	.	+	.	transcript_id "file_1_file_1_jg15597.t1"; gene_id "file_1_file_1_jg15597";
dsanSTOCAGO1482_33	AUGUSTUS	intron	822281	822337	.	+	.	transcript_id "file_1_file_1_jg15597.t1"; gene_id "file_1_file_1_jg15597";
dsanSTOCAGO1482_33	AUGUSTUS	CDS	822338	822541	1	+	2	transcript_id "file_1_file_1_jg15597.t1"; gene_id "file_1_file_1_jg15597";
dsanSTOCAGO1482_33	AUGUSTUS	exon	822338	822541	.	+	.	transcript_id "file_1_file_1_jg15597.t1"; gene_id "file_1_file_1_jg15597";
dsanSTOCAGO1482_33	AUGUSTUS	intron	822542	822595	.	+	.	transcript_id "file_1_file_1_jg15597.t1"; gene_id "file_1_file_1_jg15597";
dsanSTOCAGO1482_33	AUGUSTUS	CDS	822596	822807	1	+	2	transcript_id "file_1_file_1_jg15597.t1"; gene_id "file_1_file_1_jg15597";
dsanSTOCAGO1482_33	AUGUSTUS	exon	822596	822807	.	+	.	transcript_id "file_1_file_1_jg15597.t1"; gene_id "file_1_file_1_jg15597";
dsanSTOCAGO1482_33	AUGUSTUS	intron	822808	822866	.	+	.	transcript_id "file_1_file_1_jg15597.t1"; gene_id "file_1_file_1_jg15597";
dsanSTOCAGO1482_33	AUGUSTUS	CDS	822867	823208	1	+	0	transcript_id "file_1_file_1_jg15597.t1"; gene_id "file_1_file_1_jg15597";
dsanSTOCAGO1482_33	AUGUSTUS	exon	822867	823208	.	+	.	transcript_id "file_1_file_1_jg15597.t1"; gene_id "file_1_file_1_jg15597";
dsanSTOCAGO1482_33	AUGUSTUS	intron	823209	823767	.	+	.	transcript_id "file_1_file_1_jg15597.t1"; gene_id "file_1_file_1_jg15597";
dsanSTOCAGO1482_33	AUGUSTUS	CDS	823768	824199	1	+	0	transcript_id "file_1_file_1_jg15597.t1"; gene_id "file_1_file_1_jg15597";
dsanSTOCAGO1482_33	AUGUSTUS	exon	823768	824199	.	+	.	transcript_id "file_1_file_1_jg15597.t1"; gene_id "file_1_file_1_jg15597";
dsanSTOCAGO1482_33	AUGUSTUS	intron	824200	825283	.	+	.	transcript_id "file_1_file_1_jg15597.t1"; gene_id "file_1_file_1_jg15597";
dsanSTOCAGO1482_33	AUGUSTUS	CDS	825284	825642	1	+	0	transcript_id "file_1_file_1_jg15597.t1"; gene_id "file_1_file_1_jg15597";
dsanSTOCAGO1482_33	AUGUSTUS	exon	825284	825642	.	+	.	transcript_id "file_1_file_1_jg15597.t1"; gene_id "file_1_file_1_jg15597";
dsanSTOCAGO1482_33	AUGUSTUS	intron	825643	825695	.	+	.	transcript_id "file_1_file_1_jg15597.t1"; gene_id "file_1_file_1_jg15597";
dsanSTOCAGO1482_33	AUGUSTUS	CDS	825696	826126	1	+	1	transcript_id "file_1_file_1_jg15597.t1"; gene_id "file_1_file_1_jg15597";
dsanSTOCAGO1482_33	AUGUSTUS	exon	825696	826126	.	+	.	transcript_id "file_1_file_1_jg15597.t1"; gene_id "file_1_file_1_jg15597";
dsanSTOCAGO1482_33	AUGUSTUS	intron	826127	826511	.	+	.	transcript_id "file_1_file_1_jg15597.t1"; gene_id "file_1_file_1_jg15597";
dsanSTOCAGO1482_33	AUGUSTUS	CDS	826512	826780	1	+	2	transcript_id "file_1_file_1_jg15597.t1"; gene_id "file_1_file_1_jg15597";
dsanSTOCAGO1482_33	AUGUSTUS	exon	826512	826780	.	+	.	transcript_id "file_1_file_1_jg15597.t1"; gene_id "file_1_file_1_jg15597";
dsanSTOCAGO1482_33	AUGUSTUS	intron	826781	826871	.	+	.	transcript_id "file_1_file_1_jg15597.t1"; gene_id "file_1_file_1_jg15597";
dsanSTOCAGO1482_33	AUGUSTUS	transcript	821823	827321	.	+	.	transcript_id "file_1_file_1_jg15597.t1"; gene_id "file_1_file_1_jg15597"
dsanSTOCAGO1482_33	AUGUSTUS	gene	821823	827321	.	+	.	jg15597
dsanSTOCAGO1482_33	AUGUSTUS	CDS	826872	827321	1	+	0	transcript_id "file_1_file_1_jg15597.t1"; gene_id "file_1_file_1_jg15597";
dsanSTOCAGO1482_33	AUGUSTUS	exon	826872	827321	.	+	.	transcript_id "file_1_file_1_jg15597.t1"; gene_id "file_1_file_1_jg15597";
dsanSTOCAGO1482_33	AUGUSTUS	stop_codon	827319	827321	.	+	0	transcript_id "file_1_file_1_jg15597.t1"; gene_id "file_1_file_1_jg15597";
dsanSTOCAGO1482_1	AUGUSTUS	start_codon	17982582	17982584	.	+	0	transcript_id "file_1_file_1_jg11949.t1"; gene_id "file_1_file_1_jg11949";
dsanSTOCAGO1482_1	AUGUSTUS	CDS	17982582	17982616	1	+	0	transcript_id "file_1_file_1_jg11949.t1"; gene_id "file_1_file_1_jg11949";
dsanSTOCAGO1482_1	AUGUSTUS	exon	17982582	17982616	.	+	.	transcript_id "file_1_file_1_jg11949.t1"; gene_id "file_1_file_1_jg11949";
dsanSTOCAGO1482_1	AUGUSTUS	intron	17982617	17982745	.	+	.	transcript_id "file_1_file_1_jg11949.t1"; gene_id "file_1_file_1_jg11949";
dsanSTOCAGO1482_1	AUGUSTUS	CDS	17982746	17984217	1	+	1	transcript_id "file_1_file_1_jg11949.t1"; gene_id "file_1_file_1_jg11949";
dsanSTOCAGO1482_1	AUGUSTUS	exon	17982746	17984217	.	+	.	transcript_id "file_1_file_1_jg11949.t1"; gene_id "file_1_file_1_jg11949";
dsanSTOCAGO1482_1	AUGUSTUS	intron	17984218	17984277	.	+	.	transcript_id "file_1_file_1_jg11949.t1"; gene_id "file_1_file_1_jg11949";
dsanSTOCAGO1482_1	AUGUSTUS	CDS	17984278	17984505	1	+	2	transcript_id "file_1_file_1_jg11949.t1"; gene_id "file_1_file_1_jg11949";
dsanSTOCAGO1482_1	AUGUSTUS	exon	17984278	17984505	.	+	.	transcript_id "file_1_file_1_jg11949.t1"; gene_id "file_1_file_1_jg11949";
dsanSTOCAGO1482_1	AUGUSTUS	intron	17984506	17984561	.	+	.	transcript_id "file_1_file_1_jg11949.t1"; gene_id "file_1_file_1_jg11949";
dsanSTOCAGO1482_1	AUGUSTUS	CDS	17984562	17984772	1	+	2	transcript_id "file_1_file_1_jg11949.t1"; gene_id "file_1_file_1_jg11949";
dsanSTOCAGO1482_1	AUGUSTUS	exon	17984562	17984772	.	+	.	transcript_id "file_1_file_1_jg11949.t1"; gene_id "file_1_file_1_jg11949";
dsanSTOCAGO1482_1	AUGUSTUS	intron	17984773	17984828	.	+	.	transcript_id "file_1_file_1_jg11949.t1"; gene_id "file_1_file_1_jg11949";
dsanSTOCAGO1482_1	AUGUSTUS	CDS	17984829	17985069	1	+	1	transcript_id "file_1_file_1_jg11949.t1"; gene_id "file_1_file_1_jg11949";
dsanSTOCAGO1482_1	AUGUSTUS	exon	17984829	17985069	.	+	.	transcript_id "file_1_file_1_jg11949.t1"; gene_id "file_1_file_1_jg11949";
dsanSTOCAGO1482_1	AUGUSTUS	intron	17985070	17986576	.	+	.	transcript_id "file_1_file_1_jg11949.t1"; gene_id "file_1_file_1_jg11949";
dsanSTOCAGO1482_1	AUGUSTUS	CDS	17986577	17986742	1	+	0	transcript_id "file_1_file_1_jg11949.t1"; gene_id "file_1_file_1_jg11949";
dsanSTOCAGO1482_1	AUGUSTUS	exon	17986577	17986742	.	+	.	transcript_id "file_1_file_1_jg11949.t1"; gene_id "file_1_file_1_jg11949";
dsanSTOCAGO1482_1	AUGUSTUS	intron	17986743	17986796	.	+	.	transcript_id "file_1_file_1_jg11949.t1"; gene_id "file_1_file_1_jg11949";
dsanSTOCAGO1482_1	AUGUSTUS	CDS	17986797	17987026	1	+	2	transcript_id "file_1_file_1_jg11949.t1"; gene_id "file_1_file_1_jg11949";
dsanSTOCAGO1482_1	AUGUSTUS	exon	17986797	17987026	.	+	.	transcript_id "file_1_file_1_jg11949.t1"; gene_id "file_1_file_1_jg11949";
dsanSTOCAGO1482_1	AUGUSTUS	intron	17987027	17987101	.	+	.	transcript_id "file_1_file_1_jg11949.t1"; gene_id "file_1_file_1_jg11949";
dsanSTOCAGO1482_1	AUGUSTUS	CDS	17987102	17987199	1	+	0	transcript_id "file_1_file_1_jg11949.t1"; gene_id "file_1_file_1_jg11949";
dsanSTOCAGO1482_1	AUGUSTUS	exon	17987102	17987199	.	+	.	transcript_id "file_1_file_1_jg11949.t1"; gene_id "file_1_file_1_jg11949";
dsanSTOCAGO1482_1	AUGUSTUS	intron	17987200	17987264	.	+	.	transcript_id "file_1_file_1_jg11949.t1"; gene_id "file_1_file_1_jg11949";
dsanSTOCAGO1482_1	AUGUSTUS	CDS	17987265	17989049	1	+	1	transcript_id "file_1_file_1_jg11949.t1"; gene_id "file_1_file_1_jg11949";
dsanSTOCAGO1482_1	AUGUSTUS	exon	17987265	17989049	.	+	.	transcript_id "file_1_file_1_jg11949.t1"; gene_id "file_1_file_1_jg11949";
dsanSTOCAGO1482_1	AUGUSTUS	intron	17989050	17989128	.	+	.	transcript_id "file_1_file_1_jg11949.t1"; gene_id "file_1_file_1_jg11949";
dsanSTOCAGO1482_1	AUGUSTUS	transcript	17982582	17989597	.	+	.	transcript_id "file_1_file_1_jg11949.t1"; gene_id "file_1_file_1_jg11949"
dsanSTOCAGO1482_1	AUGUSTUS	gene	17982582	17989597	.	+	.	jg11949
dsanSTOCAGO1482_1	AUGUSTUS	CDS	17989129	17989597	1	+	1	transcript_id "file_1_file_1_jg11949.t1"; gene_id "file_1_file_1_jg11949";
dsanSTOCAGO1482_1	AUGUSTUS	exon	17989129	17989597	.	+	.	transcript_id "file_1_file_1_jg11949.t1"; gene_id "file_1_file_1_jg11949";
dsanSTOCAGO1482_1	AUGUSTUS	stop_codon	17989595	17989597	.	+	0	transcript_id "file_1_file_1_jg11949.t1"; gene_id "file_1_file_1_jg11949";
dsanSTOCAGO1482_4	AUGUSTUS	start_codon	22741148	22741150	.	+	0	transcript_id "file_1_file_1_jg8225.t1"; gene_id "file_1_file_1_jg8225";
dsanSTOCAGO1482_4	AUGUSTUS	CDS	22741148	22741204	1	+	0	transcript_id "file_1_file_1_jg8225.t1"; gene_id "file_1_file_1_jg8225";
dsanSTOCAGO1482_4	AUGUSTUS	exon	22741148	22741204	.	+	.	transcript_id "file_1_file_1_jg8225.t1"; gene_id "file_1_file_1_jg8225";
dsanSTOCAGO1482_4	AUGUSTUS	intron	22741205	22755767	.	+	.	transcript_id "file_1_file_1_jg8225.t1"; gene_id "file_1_file_1_jg8225";
dsanSTOCAGO1482_4	AUGUSTUS	CDS	22755768	22756002	1	+	0	transcript_id "file_1_file_1_jg8225.t1"; gene_id "file_1_file_1_jg8225";
dsanSTOCAGO1482_4	AUGUSTUS	exon	22755768	22756002	.	+	.	transcript_id "file_1_file_1_jg8225.t1"; gene_id "file_1_file_1_jg8225";
dsanSTOCAGO1482_4	AUGUSTUS	intron	22756003	22756968	.	+	.	transcript_id "file_1_file_1_jg8225.t1"; gene_id "file_1_file_1_jg8225";
dsanSTOCAGO1482_4	AUGUSTUS	CDS	22756969	22757198	1	+	2	transcript_id "file_1_file_1_jg8225.t1"; gene_id "file_1_file_1_jg8225";
dsanSTOCAGO1482_4	AUGUSTUS	exon	22756969	22757198	.	+	.	transcript_id "file_1_file_1_jg8225.t1"; gene_id "file_1_file_1_jg8225";
dsanSTOCAGO1482_4	AUGUSTUS	intron	22757199	22760577	.	+	.	transcript_id "file_1_file_1_jg8225.t1"; gene_id "file_1_file_1_jg8225";
dsanSTOCAGO1482_4	AUGUSTUS	CDS	22760578	22760745	1	+	0	transcript_id "file_1_file_1_jg8225.t1"; gene_id "file_1_file_1_jg8225";
dsanSTOCAGO1482_4	AUGUSTUS	exon	22760578	22760745	.	+	.	transcript_id "file_1_file_1_jg8225.t1"; gene_id "file_1_file_1_jg8225";
dsanSTOCAGO1482_4	AUGUSTUS	intron	22760746	22760870	.	+	.	transcript_id "file_1_file_1_jg8225.t1"; gene_id "file_1_file_1_jg8225";
dsanSTOCAGO1482_4	AUGUSTUS	CDS	22760871	22761038	1	+	0	transcript_id "file_1_file_1_jg8225.t1"; gene_id "file_1_file_1_jg8225";
dsanSTOCAGO1482_4	AUGUSTUS	exon	22760871	22761038	.	+	.	transcript_id "file_1_file_1_jg8225.t1"; gene_id "file_1_file_1_jg8225";
dsanSTOCAGO1482_4	AUGUSTUS	intron	22761039	22761217	.	+	.	transcript_id "file_1_file_1_jg8225.t1"; gene_id "file_1_file_1_jg8225";
dsanSTOCAGO1482_4	AUGUSTUS	CDS	22761218	22761482	1	+	0	transcript_id "file_1_file_1_jg8225.t1"; gene_id "file_1_file_1_jg8225";
dsanSTOCAGO1482_4	AUGUSTUS	exon	22761218	22761482	.	+	.	transcript_id "file_1_file_1_jg8225.t1"; gene_id "file_1_file_1_jg8225";
dsanSTOCAGO1482_4	AUGUSTUS	intron	22761483	22762784	.	+	.	transcript_id "file_1_file_1_jg8225.t1"; gene_id "file_1_file_1_jg8225";
dsanSTOCAGO1482_4	AUGUSTUS	CDS	22762785	22763107	1	+	2	transcript_id "file_1_file_1_jg8225.t1"; gene_id "file_1_file_1_jg8225";
dsanSTOCAGO1482_4	AUGUSTUS	exon	22762785	22763107	.	+	.	transcript_id "file_1_file_1_jg8225.t1"; gene_id "file_1_file_1_jg8225";
dsanSTOCAGO1482_4	AUGUSTUS	intron	22763108	22763193	.	+	.	transcript_id "file_1_file_1_jg8225.t1"; gene_id "file_1_file_1_jg8225";
dsanSTOCAGO1482_4	AUGUSTUS	transcript	22741148	22763289	.	+	.	transcript_id "file_1_file_1_jg8225.t1"; gene_id "file_1_file_1_jg8225"
dsanSTOCAGO1482_4	AUGUSTUS	gene	22741148	22763289	.	+	.	jg8225
dsanSTOCAGO1482_4	AUGUSTUS	CDS	22763194	22763289	1	+	0	transcript_id "file_1_file_1_jg8225.t1"; gene_id "file_1_file_1_jg8225";
dsanSTOCAGO1482_4	AUGUSTUS	exon	22763194	22763289	.	+	.	transcript_id "file_1_file_1_jg8225.t1"; gene_id "file_1_file_1_jg8225";
dsanSTOCAGO1482_4	AUGUSTUS	stop_codon	22763287	22763289	.	+	0	transcript_id "file_1_file_1_jg8225.t1"; gene_id "file_1_file_1_jg8225";
dsanSTOCAGO1482_3	AUGUSTUS	start_codon	890877	890879	.	+	0	transcript_id "file_1_file_1_jg2541.t2"; gene_id "file_1_file_1_jg2541";
dsanSTOCAGO1482_3	AUGUSTUS	CDS	890877	891369	1	+	0	transcript_id "file_1_file_1_jg2541.t2"; gene_id "file_1_file_1_jg2541";
dsanSTOCAGO1482_3	AUGUSTUS	exon	890877	891369	.	+	.	transcript_id "file_1_file_1_jg2541.t2"; gene_id "file_1_file_1_jg2541";
dsanSTOCAGO1482_3	AUGUSTUS	intron	891370	891461	.	+	.	transcript_id "file_1_file_1_jg2541.t2"; gene_id "file_1_file_1_jg2541";
dsanSTOCAGO1482_3	AUGUSTUS	CDS	891462	891651	1	+	2	transcript_id "file_1_file_1_jg2541.t2"; gene_id "file_1_file_1_jg2541";
dsanSTOCAGO1482_3	AUGUSTUS	exon	891462	891651	.	+	.	transcript_id "file_1_file_1_jg2541.t2"; gene_id "file_1_file_1_jg2541";
dsanSTOCAGO1482_3	AUGUSTUS	intron	891652	892112	.	+	.	transcript_id "file_1_file_1_jg2541.t2"; gene_id "file_1_file_1_jg2541";
dsanSTOCAGO1482_3	AUGUSTUS	CDS	892113	892490	1	+	1	transcript_id "file_1_file_1_jg2541.t2"; gene_id "file_1_file_1_jg2541";
dsanSTOCAGO1482_3	AUGUSTUS	exon	892113	892490	.	+	.	transcript_id "file_1_file_1_jg2541.t2"; gene_id "file_1_file_1_jg2541";
dsanSTOCAGO1482_3	AUGUSTUS	intron	892491	892552	.	+	.	transcript_id "file_1_file_1_jg2541.t2"; gene_id "file_1_file_1_jg2541";
dsanSTOCAGO1482_3	AUGUSTUS	CDS	892553	892756	1	+	1	transcript_id "file_1_file_1_jg2541.t2"; gene_id "file_1_file_1_jg2541";
dsanSTOCAGO1482_3	AUGUSTUS	exon	892553	892756	.	+	.	transcript_id "file_1_file_1_jg2541.t2"; gene_id "file_1_file_1_jg2541";
dsanSTOCAGO1482_3	AUGUSTUS	intron	892757	892878	.	+	.	transcript_id "file_1_file_1_jg2541.t2"; gene_id "file_1_file_1_jg2541";
dsanSTOCAGO1482_3	AUGUSTUS	transcript	890877	893548	.	+	.	transcript_id "file_1_file_1_jg2541.t2"; gene_id "file_1_file_1_jg2541"
dsanSTOCAGO1482_3	AUGUSTUS	CDS	892879	893548	1	+	1	transcript_id "file_1_file_1_jg2541.t2"; gene_id "file_1_file_1_jg2541";
dsanSTOCAGO1482_3	AUGUSTUS	exon	892879	893548	.	+	.	transcript_id "file_1_file_1_jg2541.t2"; gene_id "file_1_file_1_jg2541";
dsanSTOCAGO1482_3	AUGUSTUS	stop_codon	893546	893548	.	+	0	transcript_id "file_1_file_1_jg2541.t2"; gene_id "file_1_file_1_jg2541";
dsanSTOCAGO1482_4	GeneMark.hmm	stop_codon	19315007	19315009	.	-	0	gene_id "file_1_file_2_14802_g"; transcript_id "file_1_file_2_14802_t"; count "file_1_file_2_1_1";
dsanSTOCAGO1482_4	GeneMark.hmm	CDS	19315007	19315241	.	-	1	gene_id "file_1_file_2_14802_g"; transcript_id "file_1_file_2_14802_t"; evidence "file_1_file_2_0_1"; cds_type "file_1_file_2_Terminal"; count "file_1_file_2_8_8"; anchored "file_1_file_2_0_1";
dsanSTOCAGO1482_4	GeneMark.hmm	exon	19315007	19315241	0	-	.	gene_id "file_1_file_2_14802_g"; transcript_id "file_1_file_2_14802_t"; evidence "file_1_file_2_0_1"; cds_type "file_1_file_2_Terminal"; count "file_1_file_2_8_8"; anchored "file_1_file_2_0_1";
dsanSTOCAGO1482_4	GeneMark.hmm	CDS	19315299	19315488	.	-	2	gene_id "file_1_file_2_14802_g"; transcript_id "file_1_file_2_14802_t"; evidence "file_1_file_2_1_1"; cds_type "file_1_file_2_Internal"; count "file_1_file_2_7_8"; anchored "file_1_file_2_1_1";
dsanSTOCAGO1482_4	GeneMark.hmm	exon	19315299	19315488	0	-	.	gene_id "file_1_file_2_14802_g"; transcript_id "file_1_file_2_14802_t"; evidence "file_1_file_2_1_1"; cds_type "file_1_file_2_Internal"; count "file_1_file_2_7_8"; anchored "file_1_file_2_1_1";
dsanSTOCAGO1482_4	GeneMark.hmm	CDS	19315544	19315743	.	-	1	gene_id "file_1_file_2_14802_g"; transcript_id "file_1_file_2_14802_t"; evidence "file_1_file_2_1_1"; cds_type "file_1_file_2_Internal"; count "file_1_file_2_6_8"; anchored "file_1_file_2_1_1";
dsanSTOCAGO1482_4	GeneMark.hmm	exon	19315544	19315743	0	-	.	gene_id "file_1_file_2_14802_g"; transcript_id "file_1_file_2_14802_t"; evidence "file_1_file_2_1_1"; cds_type "file_1_file_2_Internal"; count "file_1_file_2_6_8"; anchored "file_1_file_2_1_1";
dsanSTOCAGO1482_4	GeneMark.hmm	CDS	19315811	19316093	.	-	2	gene_id "file_1_file_2_14802_g"; transcript_id "file_1_file_2_14802_t"; evidence "file_1_file_2_1_1"; cds_type "file_1_file_2_Internal"; count "file_1_file_2_5_8"; anchored "file_1_file_2_1_1";
dsanSTOCAGO1482_4	GeneMark.hmm	exon	19315811	19316093	0	-	.	gene_id "file_1_file_2_14802_g"; transcript_id "file_1_file_2_14802_t"; evidence "file_1_file_2_1_1"; cds_type "file_1_file_2_Internal"; count "file_1_file_2_5_8"; anchored "file_1_file_2_1_1";
dsanSTOCAGO1482_4	GeneMark.hmm	CDS	19316146	19316516	.	-	1	gene_id "file_1_file_2_14802_g"; transcript_id "file_1_file_2_14802_t"; evidence "file_1_file_2_1_1"; cds_type "file_1_file_2_Internal"; count "file_1_file_2_4_8"; anchored "file_1_file_2_1_1";
dsanSTOCAGO1482_4	GeneMark.hmm	exon	19316146	19316516	0	-	.	gene_id "file_1_file_2_14802_g"; transcript_id "file_1_file_2_14802_t"; evidence "file_1_file_2_1_1"; cds_type "file_1_file_2_Internal"; count "file_1_file_2_4_8"; anchored "file_1_file_2_1_1";
dsanSTOCAGO1482_4	GeneMark.hmm	CDS	19316578	19317009	.	-	1	gene_id "file_1_file_2_14802_g"; transcript_id "file_1_file_2_14802_t"; evidence "file_1_file_2_1_1"; cds_type "file_1_file_2_Internal"; count "file_1_file_2_3_8"; anchored "file_1_file_2_1_1";
dsanSTOCAGO1482_4	GeneMark.hmm	exon	19316578	19317009	0	-	.	gene_id "file_1_file_2_14802_g"; transcript_id "file_1_file_2_14802_t"; evidence "file_1_file_2_1_1"; cds_type "file_1_file_2_Internal"; count "file_1_file_2_3_8"; anchored "file_1_file_2_1_1";
dsanSTOCAGO1482_4	GeneMark.hmm	CDS	19317063	19317554	.	-	1	gene_id "file_1_file_2_14802_g"; transcript_id "file_1_file_2_14802_t"; evidence "file_1_file_2_1_1"; cds_type "file_1_file_2_Internal"; count "file_1_file_2_2_8"; anchored "file_1_file_2_1_1";
dsanSTOCAGO1482_4	GeneMark.hmm	exon	19317063	19317554	0	-	.	gene_id "file_1_file_2_14802_g"; transcript_id "file_1_file_2_14802_t"; evidence "file_1_file_2_1_1"; cds_type "file_1_file_2_Internal"; count "file_1_file_2_2_8"; anchored "file_1_file_2_1_1";
dsanSTOCAGO1482_4	GeneMark.hmm	CDS	19317613	19317770	.	-	0	gene_id "file_1_file_2_14802_g"; transcript_id "file_1_file_2_14802_t"; evidence "file_1_file_2_1_1"; cds_type "file_1_file_2_Initial"; count "file_1_file_2_1_8"; anchored "file_1_file_2_1_1";
dsanSTOCAGO1482_4	GeneMark.hmm	exon	19317613	19317770	0	-	.	gene_id "file_1_file_2_14802_g"; transcript_id "file_1_file_2_14802_t"; evidence "file_1_file_2_1_1"; cds_type "file_1_file_2_Initial"; count "file_1_file_2_1_8"; anchored "file_1_file_2_1_1";
dsanSTOCAGO1482_4	GeneMark.hmm	start_codon	19317768	19317770	.	-	0	gene_id "file_1_file_2_14802_g"; transcript_id "file_1_file_2_14802_t"; count "file_1_file_2_1_1";
dsanSTOCAGO1482_99	AUGUSTUS	stop_codon	351367	351369	.	-	0	transcript_id "file_1_file_1_jg19.t2"; gene_id "file_1_file_1_jg19";
dsanSTOCAGO1482_99	AUGUSTUS	CDS	351367	351750	0.28	-	0	transcript_id "file_1_file_1_jg19.t2"; gene_id "file_1_file_1_jg19";
dsanSTOCAGO1482_99	AUGUSTUS	exon	351367	351750	.	-	.	transcript_id "file_1_file_1_jg19.t2"; gene_id "file_1_file_1_jg19";
dsanSTOCAGO1482_99	AUGUSTUS	transcript	351367	351750	.	-	.	transcript_id "file_1_file_1_jg19.t2"; gene_id "file_1_file_1_jg19"
dsanSTOCAGO1482_99	AUGUSTUS	start_codon	351748	351750	.	-	0	transcript_id "file_1_file_1_jg19.t2"; gene_id "file_1_file_1_jg19";
dsanSTOCAGO1482_2	AUGUSTUS	start_codon	14812740	14812742	.	+	0	transcript_id "file_1_file_1_jg14186.t1"; gene_id "file_1_file_1_jg14186";
dsanSTOCAGO1482_2	AUGUSTUS	CDS	14812740	14813129	1	+	0	transcript_id "file_1_file_1_jg14186.t1"; gene_id "file_1_file_1_jg14186";
dsanSTOCAGO1482_2	AUGUSTUS	exon	14812740	14813129	.	+	.	transcript_id "file_1_file_1_jg14186.t1"; gene_id "file_1_file_1_jg14186";
dsanSTOCAGO1482_2	AUGUSTUS	intron	14813130	14813455	.	+	.	transcript_id "file_1_file_1_jg14186.t1"; gene_id "file_1_file_1_jg14186";
dsanSTOCAGO1482_2	AUGUSTUS	transcript	14812740	14814457	.	+	.	transcript_id "file_1_file_1_jg14186.t1"; gene_id "file_1_file_1_jg14186"
dsanSTOCAGO1482_2	AUGUSTUS	gene	14812740	14814457	.	+	.	jg14186
dsanSTOCAGO1482_2	AUGUSTUS	CDS	14813456	14814457	1	+	0	transcript_id "file_1_file_1_jg14186.t1"; gene_id "file_1_file_1_jg14186";
dsanSTOCAGO1482_2	AUGUSTUS	exon	14813456	14814457	.	+	.	transcript_id "file_1_file_1_jg14186.t1"; gene_id "file_1_file_1_jg14186";
dsanSTOCAGO1482_2	AUGUSTUS	stop_codon	14814455	14814457	.	+	0	transcript_id "file_1_file_1_jg14186.t1"; gene_id "file_1_file_1_jg14186";
dsanSTOCAGO1482_3	AUGUSTUS	start_codon	5055527	5055529	.	+	0	transcript_id "file_1_file_1_jg3170.t1"; gene_id "file_1_file_1_jg3170";
dsanSTOCAGO1482_3	AUGUSTUS	CDS	5055527	5055595	1	+	0	transcript_id "file_1_file_1_jg3170.t1"; gene_id "file_1_file_1_jg3170";
dsanSTOCAGO1482_3	AUGUSTUS	exon	5055527	5055595	.	+	.	transcript_id "file_1_file_1_jg3170.t1"; gene_id "file_1_file_1_jg3170";
dsanSTOCAGO1482_3	AUGUSTUS	intron	5055596	5055649	.	+	.	transcript_id "file_1_file_1_jg3170.t1"; gene_id "file_1_file_1_jg3170";
dsanSTOCAGO1482_3	AUGUSTUS	CDS	5055650	5055896	1	+	0	transcript_id "file_1_file_1_jg3170.t1"; gene_id "file_1_file_1_jg3170";
dsanSTOCAGO1482_3	AUGUSTUS	exon	5055650	5055896	.	+	.	transcript_id "file_1_file_1_jg3170.t1"; gene_id "file_1_file_1_jg3170";
dsanSTOCAGO1482_3	AUGUSTUS	intron	5055897	5055954	.	+	.	transcript_id "file_1_file_1_jg3170.t1"; gene_id "file_1_file_1_jg3170";
dsanSTOCAGO1482_3	AUGUSTUS	transcript	5055527	5056544	.	+	.	transcript_id "file_1_file_1_jg3170.t1"; gene_id "file_1_file_1_jg3170"
dsanSTOCAGO1482_3	AUGUSTUS	gene	5055527	5056544	.	+	.	jg3170
dsanSTOCAGO1482_3	AUGUSTUS	CDS	5055955	5056544	1	+	2	transcript_id "file_1_file_1_jg3170.t1"; gene_id "file_1_file_1_jg3170";
dsanSTOCAGO1482_3	AUGUSTUS	exon	5055955	5056544	.	+	.	transcript_id "file_1_file_1_jg3170.t1"; gene_id "file_1_file_1_jg3170";
dsanSTOCAGO1482_3	AUGUSTUS	stop_codon	5056542	5056544	.	+	0	transcript_id "file_1_file_1_jg3170.t1"; gene_id "file_1_file_1_jg3170";
dsanSTOCAGO1482_3	AUGUSTUS	start_codon	6538835	6538837	.	+	0	transcript_id "file_1_file_1_jg3302.t1"; gene_id "file_1_file_1_jg3302";
dsanSTOCAGO1482_3	AUGUSTUS	CDS	6538835	6539002	1	+	0	transcript_id "file_1_file_1_jg3302.t1"; gene_id "file_1_file_1_jg3302";
dsanSTOCAGO1482_3	AUGUSTUS	exon	6538835	6539002	.	+	.	transcript_id "file_1_file_1_jg3302.t1"; gene_id "file_1_file_1_jg3302";
dsanSTOCAGO1482_3	AUGUSTUS	intron	6539003	6539061	.	+	.	transcript_id "file_1_file_1_jg3302.t1"; gene_id "file_1_file_1_jg3302";
dsanSTOCAGO1482_3	AUGUSTUS	CDS	6539062	6539573	1	+	0	transcript_id "file_1_file_1_jg3302.t1"; gene_id "file_1_file_1_jg3302";
dsanSTOCAGO1482_3	AUGUSTUS	exon	6539062	6539573	.	+	.	transcript_id "file_1_file_1_jg3302.t1"; gene_id "file_1_file_1_jg3302";
dsanSTOCAGO1482_3	AUGUSTUS	intron	6539574	6539631	.	+	.	transcript_id "file_1_file_1_jg3302.t1"; gene_id "file_1_file_1_jg3302";
dsanSTOCAGO1482_3	AUGUSTUS	transcript	6538835	6540595	.	+	.	transcript_id "file_1_file_1_jg3302.t1"; gene_id "file_1_file_1_jg3302"
dsanSTOCAGO1482_3	AUGUSTUS	gene	6538835	6540595	.	+	.	jg3302
dsanSTOCAGO1482_3	AUGUSTUS	CDS	6539632	6540595	1	+	1	transcript_id "file_1_file_1_jg3302.t1"; gene_id "file_1_file_1_jg3302";
dsanSTOCAGO1482_3	AUGUSTUS	exon	6539632	6540595	.	+	.	transcript_id "file_1_file_1_jg3302.t1"; gene_id "file_1_file_1_jg3302";
dsanSTOCAGO1482_3	AUGUSTUS	stop_codon	6540593	6540595	.	+	0	transcript_id "file_1_file_1_jg3302.t1"; gene_id "file_1_file_1_jg3302";
dsanSTOCAGO1482_2	AUGUSTUS	start_codon	7104198	7104200	.	+	0	transcript_id "file_1_file_1_jg13143.t1"; gene_id "file_1_file_1_jg13143";
dsanSTOCAGO1482_2	AUGUSTUS	CDS	7104198	7104264	1	+	0	transcript_id "file_1_file_1_jg13143.t1"; gene_id "file_1_file_1_jg13143";
dsanSTOCAGO1482_2	AUGUSTUS	exon	7104198	7104264	.	+	.	transcript_id "file_1_file_1_jg13143.t1"; gene_id "file_1_file_1_jg13143";
dsanSTOCAGO1482_2	AUGUSTUS	intron	7104265	7106313	.	+	.	transcript_id "file_1_file_1_jg13143.t1"; gene_id "file_1_file_1_jg13143";
dsanSTOCAGO1482_2	AUGUSTUS	CDS	7106314	7106481	1	+	2	transcript_id "file_1_file_1_jg13143.t1"; gene_id "file_1_file_1_jg13143";
dsanSTOCAGO1482_2	AUGUSTUS	exon	7106314	7106481	.	+	.	transcript_id "file_1_file_1_jg13143.t1"; gene_id "file_1_file_1_jg13143";
dsanSTOCAGO1482_2	AUGUSTUS	intron	7106482	7106632	.	+	.	transcript_id "file_1_file_1_jg13143.t1"; gene_id "file_1_file_1_jg13143";
dsanSTOCAGO1482_2	AUGUSTUS	CDS	7106633	7107302	1	+	2	transcript_id "file_1_file_1_jg13143.t1"; gene_id "file_1_file_1_jg13143";
dsanSTOCAGO1482_2	AUGUSTUS	exon	7106633	7107302	.	+	.	transcript_id "file_1_file_1_jg13143.t1"; gene_id "file_1_file_1_jg13143";
dsanSTOCAGO1482_2	AUGUSTUS	intron	7107303	7107363	.	+	.	transcript_id "file_1_file_1_jg13143.t1"; gene_id "file_1_file_1_jg13143";
dsanSTOCAGO1482_2	AUGUSTUS	CDS	7107364	7107526	1	+	1	transcript_id "file_1_file_1_jg13143.t1"; gene_id "file_1_file_1_jg13143";
dsanSTOCAGO1482_2	AUGUSTUS	exon	7107364	7107526	.	+	.	transcript_id "file_1_file_1_jg13143.t1"; gene_id "file_1_file_1_jg13143";
dsanSTOCAGO1482_2	AUGUSTUS	intron	7107527	7107587	.	+	.	transcript_id "file_1_file_1_jg13143.t1"; gene_id "file_1_file_1_jg13143";
dsanSTOCAGO1482_2	AUGUSTUS	transcript	7104198	7109669	.	+	.	transcript_id "file_1_file_1_jg13143.t1"; gene_id "file_1_file_1_jg13143"
dsanSTOCAGO1482_2	AUGUSTUS	gene	7104198	7109669	.	+	.	jg13143
dsanSTOCAGO1482_2	AUGUSTUS	CDS	7107588	7109669	1	+	0	transcript_id "file_1_file_1_jg13143.t1"; gene_id "file_1_file_1_jg13143";
dsanSTOCAGO1482_2	AUGUSTUS	exon	7107588	7109669	.	+	.	transcript_id "file_1_file_1_jg13143.t1"; gene_id "file_1_file_1_jg13143";
dsanSTOCAGO1482_2	AUGUSTUS	stop_codon	7109667	7109669	.	+	0	transcript_id "file_1_file_1_jg13143.t1"; gene_id "file_1_file_1_jg13143";
dsanSTOCAGO1482_4	AUGUSTUS	stop_codon	13530348	13530350	.	-	0	transcript_id "file_1_file_1_jg7043.t1"; gene_id "file_1_file_1_jg7043";
dsanSTOCAGO1482_4	AUGUSTUS	CDS	13530348	13530464	1	-	0	transcript_id "file_1_file_1_jg7043.t1"; gene_id "file_1_file_1_jg7043";
dsanSTOCAGO1482_4	AUGUSTUS	exon	13530348	13530464	.	-	.	transcript_id "file_1_file_1_jg7043.t1"; gene_id "file_1_file_1_jg7043";
dsanSTOCAGO1482_4	AUGUSTUS	intron	13530465	13530522	.	-	.	transcript_id "file_1_file_1_jg7043.t1"; gene_id "file_1_file_1_jg7043";
dsanSTOCAGO1482_4	AUGUSTUS	transcript	13530348	13530669	.	-	.	transcript_id "file_1_file_1_jg7043.t1"; gene_id "file_1_file_1_jg7043"
dsanSTOCAGO1482_4	AUGUSTUS	gene	13530348	13530669	.	-	.	jg7043
dsanSTOCAGO1482_4	AUGUSTUS	CDS	13530523	13530669	1	-	0	transcript_id "file_1_file_1_jg7043.t1"; gene_id "file_1_file_1_jg7043";
dsanSTOCAGO1482_4	AUGUSTUS	exon	13530523	13530669	.	-	.	transcript_id "file_1_file_1_jg7043.t1"; gene_id "file_1_file_1_jg7043";
dsanSTOCAGO1482_4	AUGUSTUS	start_codon	13530667	13530669	.	-	0	transcript_id "file_1_file_1_jg7043.t1"; gene_id "file_1_file_1_jg7043";
dsanSTOCAGO1482_2	AUGUSTUS	stop_codon	11551639	11551641	.	-	0	transcript_id "file_1_file_1_jg13762.t1"; gene_id "file_1_file_1_jg13762";
dsanSTOCAGO1482_2	AUGUSTUS	CDS	11551639	11551779	0.97	-	0	transcript_id "file_1_file_1_jg13762.t1"; gene_id "file_1_file_1_jg13762";
dsanSTOCAGO1482_2	AUGUSTUS	exon	11551639	11551779	.	-	.	transcript_id "file_1_file_1_jg13762.t1"; gene_id "file_1_file_1_jg13762";
dsanSTOCAGO1482_2	AUGUSTUS	intron	11551780	11552578	.	-	.	transcript_id "file_1_file_1_jg13762.t1"; gene_id "file_1_file_1_jg13762";
dsanSTOCAGO1482_2	AUGUSTUS	transcript	11551639	11552776	.	-	.	transcript_id "file_1_file_1_jg13762.t1"; gene_id "file_1_file_1_jg13762"
dsanSTOCAGO1482_2	AUGUSTUS	gene	11551639	11552776	.	-	.	jg13762
dsanSTOCAGO1482_2	AUGUSTUS	CDS	11552579	11552776	0.99	-	0	transcript_id "file_1_file_1_jg13762.t1"; gene_id "file_1_file_1_jg13762";
dsanSTOCAGO1482_2	AUGUSTUS	exon	11552579	11552776	.	-	.	transcript_id "file_1_file_1_jg13762.t1"; gene_id "file_1_file_1_jg13762";
dsanSTOCAGO1482_2	AUGUSTUS	start_codon	11552774	11552776	.	-	0	transcript_id "file_1_file_1_jg13762.t1"; gene_id "file_1_file_1_jg13762";
dsanSTOCAGO1482_1	AUGUSTUS	stop_codon	4698592	4698594	.	-	0	transcript_id "file_1_file_1_jg10061.t1"; gene_id "file_1_file_1_jg10061";
dsanSTOCAGO1482_1	AUGUSTUS	CDS	4698592	4699698	1	-	0	transcript_id "file_1_file_1_jg10061.t1"; gene_id "file_1_file_1_jg10061";
dsanSTOCAGO1482_1	AUGUSTUS	exon	4698592	4699698	.	-	.	transcript_id "file_1_file_1_jg10061.t1"; gene_id "file_1_file_1_jg10061";
dsanSTOCAGO1482_1	AUGUSTUS	intron	4699699	4699757	.	-	.	transcript_id "file_1_file_1_jg10061.t1"; gene_id "file_1_file_1_jg10061";
dsanSTOCAGO1482_1	AUGUSTUS	transcript	4698592	4699760	.	-	.	transcript_id "file_1_file_1_jg10061.t1"; gene_id "file_1_file_1_jg10061"
dsanSTOCAGO1482_1	AUGUSTUS	gene	4698592	4699760	.	-	.	jg10061
dsanSTOCAGO1482_1	AUGUSTUS	CDS	4699758	4699760	1	-	0	transcript_id "file_1_file_1_jg10061.t1"; gene_id "file_1_file_1_jg10061";
dsanSTOCAGO1482_1	AUGUSTUS	exon	4699758	4699760	.	-	.	transcript_id "file_1_file_1_jg10061.t1"; gene_id "file_1_file_1_jg10061";
dsanSTOCAGO1482_1	AUGUSTUS	start_codon	4699758	4699760	.	-	0	transcript_id "file_1_file_1_jg10061.t1"; gene_id "file_1_file_1_jg10061";
dsanSTOCAGO1482_0	AUGUSTUS	start_codon	11078165	11078167	.	+	0	transcript_id "file_1_file_1_jg1347.t1"; gene_id "file_1_file_1_jg1347";
dsanSTOCAGO1482_0	AUGUSTUS	CDS	11078165	11079190	1	+	0	transcript_id "file_1_file_1_jg1347.t1"; gene_id "file_1_file_1_jg1347";
dsanSTOCAGO1482_0	AUGUSTUS	exon	11078165	11079190	.	+	.	transcript_id "file_1_file_1_jg1347.t1"; gene_id "file_1_file_1_jg1347";
dsanSTOCAGO1482_0	AUGUSTUS	transcript	11078165	11079190	.	+	.	transcript_id "file_1_file_1_jg1347.t1"; gene_id "file_1_file_1_jg1347"
dsanSTOCAGO1482_0	AUGUSTUS	gene	11078165	11079190	.	+	.	jg1347
dsanSTOCAGO1482_0	AUGUSTUS	stop_codon	11079188	11079190	.	+	0	transcript_id "file_1_file_1_jg1347.t1"; gene_id "file_1_file_1_jg1347";
dsanSTOCAGO1482_4	AUGUSTUS	stop_codon	22441817	22441819	.	-	0	transcript_id "file_1_file_1_jg8211.t1"; gene_id "file_1_file_1_jg8211";
dsanSTOCAGO1482_4	AUGUSTUS	CDS	22441817	22442605	1	-	0	transcript_id "file_1_file_1_jg8211.t1"; gene_id "file_1_file_1_jg8211";
dsanSTOCAGO1482_4	AUGUSTUS	exon	22441817	22442605	.	-	.	transcript_id "file_1_file_1_jg8211.t1"; gene_id "file_1_file_1_jg8211";
dsanSTOCAGO1482_4	AUGUSTUS	transcript	22441817	22442605	.	-	.	transcript_id "file_1_file_1_jg8211.t1"; gene_id "file_1_file_1_jg8211"
dsanSTOCAGO1482_4	AUGUSTUS	gene	22441817	22442605	.	-	.	jg8211
dsanSTOCAGO1482_4	AUGUSTUS	start_codon	22442603	22442605	.	-	0	transcript_id "file_1_file_1_jg8211.t1"; gene_id "file_1_file_1_jg8211";
dsanSTOCAGO1482_1	GeneMark.hmm	start_codon	4921891	4921893	.	+	0	gene_id "file_1_file_2_3187_g"; transcript_id "file_1_file_2_3187_t"; count "file_1_file_2_1_1";
dsanSTOCAGO1482_1	GeneMark.hmm	CDS	4921891	4921900	.	+	0	gene_id "file_1_file_2_3187_g"; transcript_id "file_1_file_2_3187_t"; cds_type "file_1_file_2_Initial"; count "file_1_file_2_1_6"; anchored "file_1_file_2_0_1";
dsanSTOCAGO1482_1	GeneMark.hmm	exon	4921891	4921900	0	+	.	gene_id "file_1_file_2_3187_g"; transcript_id "file_1_file_2_3187_t"; cds_type "file_1_file_2_Initial"; count "file_1_file_2_1_6"; anchored "file_1_file_2_0_1";
dsanSTOCAGO1482_1	GeneMark.hmm	CDS	4921958	4922467	.	+	2	gene_id "file_1_file_2_3187_g"; transcript_id "file_1_file_2_3187_t"; evidence "file_1_file_2_0_1"; cds_type "file_1_file_2_Internal"; count "file_1_file_2_2_6"; anchored "file_1_file_2_1_1";
dsanSTOCAGO1482_1	GeneMark.hmm	exon	4921958	4922467	0	+	.	gene_id "file_1_file_2_3187_g"; transcript_id "file_1_file_2_3187_t"; evidence "file_1_file_2_0_1"; cds_type "file_1_file_2_Internal"; count "file_1_file_2_2_6"; anchored "file_1_file_2_1_1";
dsanSTOCAGO1482_1	GeneMark.hmm	CDS	4922598	4922968	.	+	2	gene_id "file_1_file_2_3187_g"; transcript_id "file_1_file_2_3187_t"; evidence "file_1_file_2_1_1"; cds_type "file_1_file_2_Internal"; count "file_1_file_2_3_6"; anchored "file_1_file_2_1_1";
dsanSTOCAGO1482_1	GeneMark.hmm	exon	4922598	4922968	0	+	.	gene_id "file_1_file_2_3187_g"; transcript_id "file_1_file_2_3187_t"; evidence "file_1_file_2_1_1"; cds_type "file_1_file_2_Internal"; count "file_1_file_2_3_6"; anchored "file_1_file_2_1_1";
dsanSTOCAGO1482_1	GeneMark.hmm	CDS	4923033	4923165	.	+	0	gene_id "file_1_file_2_3187_g"; transcript_id "file_1_file_2_3187_t"; evidence "file_1_file_2_1_1"; cds_type "file_1_file_2_Internal"; count "file_1_file_2_4_6"; anchored "file_1_file_2_1_1";
dsanSTOCAGO1482_1	GeneMark.hmm	exon	4923033	4923165	0	+	.	gene_id "file_1_file_2_3187_g"; transcript_id "file_1_file_2_3187_t"; evidence "file_1_file_2_1_1"; cds_type "file_1_file_2_Internal"; count "file_1_file_2_4_6"; anchored "file_1_file_2_1_1";
dsanSTOCAGO1482_1	GeneMark.hmm	CDS	4923231	4923472	.	+	2	gene_id "file_1_file_2_3187_g"; transcript_id "file_1_file_2_3187_t"; evidence "file_1_file_2_1_1"; cds_type "file_1_file_2_Internal"; count "file_1_file_2_5_6"; anchored "file_1_file_2_1_1";
dsanSTOCAGO1482_1	GeneMark.hmm	exon	4923231	4923472	0	+	.	gene_id "file_1_file_2_3187_g"; transcript_id "file_1_file_2_3187_t"; evidence "file_1_file_2_1_1"; cds_type "file_1_file_2_Internal"; count "file_1_file_2_5_6"; anchored "file_1_file_2_1_1";
dsanSTOCAGO1482_1	GeneMark.hmm	CDS	4923542	4923721	.	+	0	gene_id "file_1_file_2_3187_g"; transcript_id "file_1_file_2_3187_t"; evidence "file_1_file_2_1_1"; cds_type "file_1_file_2_Terminal"; count "file_1_file_2_6_6"; anchored "file_1_file_2_1_1";
dsanSTOCAGO1482_1	GeneMark.hmm	exon	4923542	4923721	0	+	.	gene_id "file_1_file_2_3187_g"; transcript_id "file_1_file_2_3187_t"; evidence "file_1_file_2_1_1"; cds_type "file_1_file_2_Terminal"; count "file_1_file_2_6_6"; anchored "file_1_file_2_1_1";
dsanSTOCAGO1482_1	GeneMark.hmm	stop_codon	4923719	4923721	.	+	0	gene_id "file_1_file_2_3187_g"; transcript_id "file_1_file_2_3187_t"; count "file_1_file_2_1_1";
dsanSTOCAGO1482_3	AUGUSTUS	stop_codon	9819175	9819177	.	-	0	transcript_id "file_1_file_1_jg3680.t1"; gene_id "file_1_file_1_jg3680";
dsanSTOCAGO1482_3	AUGUSTUS	CDS	9819175	9819834	1	-	0	transcript_id "file_1_file_1_jg3680.t1"; gene_id "file_1_file_1_jg3680";
dsanSTOCAGO1482_3	AUGUSTUS	exon	9819175	9819834	.	-	.	transcript_id "file_1_file_1_jg3680.t1"; gene_id "file_1_file_1_jg3680";
dsanSTOCAGO1482_3	AUGUSTUS	transcript	9819175	9819834	.	-	.	transcript_id "file_1_file_1_jg3680.t1"; gene_id "file_1_file_1_jg3680"
dsanSTOCAGO1482_3	AUGUSTUS	gene	9819175	9819834	.	-	.	jg3680
dsanSTOCAGO1482_3	AUGUSTUS	start_codon	9819832	9819834	.	-	0	transcript_id "file_1_file_1_jg3680.t1"; gene_id "file_1_file_1_jg3680";
dsanSTOCAGO1482_0	AUGUSTUS	stop_codon	14375075	14375077	.	-	0	transcript_id "file_1_file_1_jg1737.t1"; gene_id "file_1_file_1_jg1737";
dsanSTOCAGO1482_0	AUGUSTUS	CDS	14375075	14376295	1	-	0	transcript_id "file_1_file_1_jg1737.t1"; gene_id "file_1_file_1_jg1737";
dsanSTOCAGO1482_0	AUGUSTUS	exon	14375075	14376295	.	-	.	transcript_id "file_1_file_1_jg1737.t1"; gene_id "file_1_file_1_jg1737";
dsanSTOCAGO1482_0	AUGUSTUS	transcript	14375075	14376295	.	-	.	transcript_id "file_1_file_1_jg1737.t1"; gene_id "file_1_file_1_jg1737"
dsanSTOCAGO1482_0	AUGUSTUS	gene	14375075	14376295	.	-	.	jg1737
dsanSTOCAGO1482_0	AUGUSTUS	start_codon	14376293	14376295	.	-	0	transcript_id "file_1_file_1_jg1737.t1"; gene_id "file_1_file_1_jg1737";
dsanSTOCAGO1482_4	AUGUSTUS	stop_codon	24895930	24895932	.	-	0	transcript_id "file_1_file_1_jg8498.t1"; gene_id "file_1_file_1_jg8498";
dsanSTOCAGO1482_4	AUGUSTUS	CDS	24895930	24896376	1	-	0	transcript_id "file_1_file_1_jg8498.t1"; gene_id "file_1_file_1_jg8498";
dsanSTOCAGO1482_4	AUGUSTUS	exon	24895930	24896376	.	-	.	transcript_id "file_1_file_1_jg8498.t1"; gene_id "file_1_file_1_jg8498";
dsanSTOCAGO1482_4	AUGUSTUS	transcript	24895930	24896376	.	-	.	transcript_id "file_1_file_1_jg8498.t1"; gene_id "file_1_file_1_jg8498"
dsanSTOCAGO1482_4	AUGUSTUS	gene	24895930	24896376	.	-	.	jg8498
dsanSTOCAGO1482_4	AUGUSTUS	start_codon	24896374	24896376	.	-	0	transcript_id "file_1_file_1_jg8498.t1"; gene_id "file_1_file_1_jg8498";
dsanSTOCAGO1482_1	AUGUSTUS	stop_codon	16767439	16767441	.	-	0	transcript_id "file_1_file_1_jg11713.t1"; gene_id "file_1_file_1_jg11713";
dsanSTOCAGO1482_1	AUGUSTUS	CDS	16767439	16767559	1	-	1	transcript_id "file_1_file_1_jg11713.t1"; gene_id "file_1_file_1_jg11713";
dsanSTOCAGO1482_1	AUGUSTUS	exon	16767439	16767559	.	-	.	transcript_id "file_1_file_1_jg11713.t1"; gene_id "file_1_file_1_jg11713";
dsanSTOCAGO1482_1	AUGUSTUS	intron	16767560	16767611	.	-	.	transcript_id "file_1_file_1_jg11713.t1"; gene_id "file_1_file_1_jg11713";
dsanSTOCAGO1482_1	AUGUSTUS	CDS	16767612	16767725	1	-	1	transcript_id "file_1_file_1_jg11713.t1"; gene_id "file_1_file_1_jg11713";
dsanSTOCAGO1482_1	AUGUSTUS	exon	16767612	16767725	.	-	.	transcript_id "file_1_file_1_jg11713.t1"; gene_id "file_1_file_1_jg11713";
dsanSTOCAGO1482_1	AUGUSTUS	intron	16767726	16768235	.	-	.	transcript_id "file_1_file_1_jg11713.t1"; gene_id "file_1_file_1_jg11713";
dsanSTOCAGO1482_1	AUGUSTUS	CDS	16768236	16768322	1	-	1	transcript_id "file_1_file_1_jg11713.t1"; gene_id "file_1_file_1_jg11713";
dsanSTOCAGO1482_1	AUGUSTUS	exon	16768236	16768322	.	-	.	transcript_id "file_1_file_1_jg11713.t1"; gene_id "file_1_file_1_jg11713";
dsanSTOCAGO1482_1	AUGUSTUS	intron	16768323	16768408	.	-	.	transcript_id "file_1_file_1_jg11713.t1"; gene_id "file_1_file_1_jg11713";
dsanSTOCAGO1482_1	AUGUSTUS	CDS	16768409	16768545	1	-	0	transcript_id "file_1_file_1_jg11713.t1"; gene_id "file_1_file_1_jg11713";
dsanSTOCAGO1482_1	AUGUSTUS	exon	16768409	16768545	.	-	.	transcript_id "file_1_file_1_jg11713.t1"; gene_id "file_1_file_1_jg11713";
dsanSTOCAGO1482_1	AUGUSTUS	intron	16768546	16768614	.	-	.	transcript_id "file_1_file_1_jg11713.t1"; gene_id "file_1_file_1_jg11713";
dsanSTOCAGO1482_1	AUGUSTUS	transcript	16767439	16768686	.	-	.	transcript_id "file_1_file_1_jg11713.t1"; gene_id "file_1_file_1_jg11713"
dsanSTOCAGO1482_1	AUGUSTUS	gene	16767439	16768686	.	-	.	jg11713
dsanSTOCAGO1482_1	AUGUSTUS	CDS	16768615	16768686	1	-	0	transcript_id "file_1_file_1_jg11713.t1"; gene_id "file_1_file_1_jg11713";
dsanSTOCAGO1482_1	AUGUSTUS	exon	16768615	16768686	.	-	.	transcript_id "file_1_file_1_jg11713.t1"; gene_id "file_1_file_1_jg11713";
dsanSTOCAGO1482_1	AUGUSTUS	start_codon	16768684	16768686	.	-	0	transcript_id "file_1_file_1_jg11713.t1"; gene_id "file_1_file_1_jg11713";
dsanSTOCAGO1482_2	AUGUSTUS	stop_codon	14271769	14271771	.	-	0	transcript_id "file_1_file_1_jg14096.t1"; gene_id "file_1_file_1_jg14096";
dsanSTOCAGO1482_2	AUGUSTUS	CDS	14271769	14271957	1	-	0	transcript_id "file_1_file_1_jg14096.t1"; gene_id "file_1_file_1_jg14096";
dsanSTOCAGO1482_2	AUGUSTUS	exon	14271769	14271957	.	-	.	transcript_id "file_1_file_1_jg14096.t1"; gene_id "file_1_file_1_jg14096";
dsanSTOCAGO1482_2	AUGUSTUS	intron	14271958	14272079	.	-	.	transcript_id "file_1_file_1_jg14096.t1"; gene_id "file_1_file_1_jg14096";
dsanSTOCAGO1482_2	AUGUSTUS	CDS	14272080	14272244	1	-	0	transcript_id "file_1_file_1_jg14096.t1"; gene_id "file_1_file_1_jg14096";
dsanSTOCAGO1482_2	AUGUSTUS	exon	14272080	14272244	.	-	.	transcript_id "file_1_file_1_jg14096.t1"; gene_id "file_1_file_1_jg14096";
dsanSTOCAGO1482_2	AUGUSTUS	intron	14272245	14272304	.	-	.	transcript_id "file_1_file_1_jg14096.t1"; gene_id "file_1_file_1_jg14096";
dsanSTOCAGO1482_2	AUGUSTUS	transcript	14271769	14272391	.	-	.	transcript_id "file_1_file_1_jg14096.t1"; gene_id "file_1_file_1_jg14096"
dsanSTOCAGO1482_2	AUGUSTUS	gene	14271769	14272391	.	-	.	jg14096
dsanSTOCAGO1482_2	AUGUSTUS	CDS	14272305	14272391	1	-	0	transcript_id "file_1_file_1_jg14096.t1"; gene_id "file_1_file_1_jg14096";
dsanSTOCAGO1482_2	AUGUSTUS	exon	14272305	14272391	.	-	.	transcript_id "file_1_file_1_jg14096.t1"; gene_id "file_1_file_1_jg14096";
dsanSTOCAGO1482_2	AUGUSTUS	start_codon	14272389	14272391	.	-	0	transcript_id "file_1_file_1_jg14096.t1"; gene_id "file_1_file_1_jg14096";
dsanSTOCAGO1482_3	AUGUSTUS	stop_codon	11064668	11064670	.	-	0	transcript_id "file_1_file_1_jg3784.t1"; gene_id "file_1_file_1_jg3784";
dsanSTOCAGO1482_3	AUGUSTUS	CDS	11064668	11064946	1	-	0	transcript_id "file_1_file_1_jg3784.t1"; gene_id "file_1_file_1_jg3784";
dsanSTOCAGO1482_3	AUGUSTUS	exon	11064668	11064946	.	-	.	transcript_id "file_1_file_1_jg3784.t1"; gene_id "file_1_file_1_jg3784";
dsanSTOCAGO1482_3	AUGUSTUS	intron	11064947	11065010	.	-	.	transcript_id "file_1_file_1_jg3784.t1"; gene_id "file_1_file_1_jg3784";
dsanSTOCAGO1482_3	AUGUSTUS	CDS	11065011	11065166	1	-	0	transcript_id "file_1_file_1_jg3784.t1"; gene_id "file_1_file_1_jg3784";
dsanSTOCAGO1482_3	AUGUSTUS	exon	11065011	11065166	.	-	.	transcript_id "file_1_file_1_jg3784.t1"; gene_id "file_1_file_1_jg3784";
dsanSTOCAGO1482_3	AUGUSTUS	intron	11065167	11065236	.	-	.	transcript_id "file_1_file_1_jg3784.t1"; gene_id "file_1_file_1_jg3784";
dsanSTOCAGO1482_3	AUGUSTUS	transcript	11064668	11065335	.	-	.	transcript_id "file_1_file_1_jg3784.t1"; gene_id "file_1_file_1_jg3784"
dsanSTOCAGO1482_3	AUGUSTUS	gene	11064668	11065335	.	-	.	jg3784
dsanSTOCAGO1482_3	AUGUSTUS	CDS	11065237	11065335	1	-	0	transcript_id "file_1_file_1_jg3784.t1"; gene_id "file_1_file_1_jg3784";
dsanSTOCAGO1482_3	AUGUSTUS	exon	11065237	11065335	.	-	.	transcript_id "file_1_file_1_jg3784.t1"; gene_id "file_1_file_1_jg3784";
dsanSTOCAGO1482_3	AUGUSTUS	start_codon	11065333	11065335	.	-	0	transcript_id "file_1_file_1_jg3784.t1"; gene_id "file_1_file_1_jg3784";
dsanSTOCAGO1482_2	AUGUSTUS	stop_codon	17807418	17807420	.	-	0	transcript_id "file_1_file_1_jg14626.t1"; gene_id "file_1_file_1_jg14626";
dsanSTOCAGO1482_2	AUGUSTUS	CDS	17807418	17807839	1	-	2	transcript_id "file_1_file_1_jg14626.t1"; gene_id "file_1_file_1_jg14626";
dsanSTOCAGO1482_2	AUGUSTUS	exon	17807418	17807839	.	-	.	transcript_id "file_1_file_1_jg14626.t1"; gene_id "file_1_file_1_jg14626";
dsanSTOCAGO1482_2	AUGUSTUS	intron	17807840	17807902	.	-	.	transcript_id "file_1_file_1_jg14626.t1"; gene_id "file_1_file_1_jg14626";
dsanSTOCAGO1482_2	AUGUSTUS	transcript	17807418	17808989	.	-	.	transcript_id "file_1_file_1_jg14626.t1"; gene_id "file_1_file_1_jg14626"
dsanSTOCAGO1482_2	AUGUSTUS	gene	17807418	17808989	.	-	.	jg14626
dsanSTOCAGO1482_2	AUGUSTUS	CDS	17807903	17808989	1	-	0	transcript_id "file_1_file_1_jg14626.t1"; gene_id "file_1_file_1_jg14626";
dsanSTOCAGO1482_2	AUGUSTUS	exon	17807903	17808989	.	-	.	transcript_id "file_1_file_1_jg14626.t1"; gene_id "file_1_file_1_jg14626";
dsanSTOCAGO1482_2	AUGUSTUS	start_codon	17808987	17808989	.	-	0	transcript_id "file_1_file_1_jg14626.t1"; gene_id "file_1_file_1_jg14626";
dsanSTOCAGO1482_4	AUGUSTUS	stop_codon	25459224	25459226	.	-	0	transcript_id "file_1_file_1_jg8586.t1"; gene_id "file_1_file_1_jg8586";
dsanSTOCAGO1482_4	AUGUSTUS	CDS	25459224	25459766	1	-	0	transcript_id "file_1_file_1_jg8586.t1"; gene_id "file_1_file_1_jg8586";
dsanSTOCAGO1482_4	AUGUSTUS	exon	25459224	25459766	.	-	.	transcript_id "file_1_file_1_jg8586.t1"; gene_id "file_1_file_1_jg8586";
dsanSTOCAGO1482_4	AUGUSTUS	intron	25459767	25459828	.	-	.	transcript_id "file_1_file_1_jg8586.t1"; gene_id "file_1_file_1_jg8586";
dsanSTOCAGO1482_4	AUGUSTUS	transcript	25459224	25459897	.	-	.	transcript_id "file_1_file_1_jg8586.t1"; gene_id "file_1_file_1_jg8586"
dsanSTOCAGO1482_4	AUGUSTUS	gene	25459224	25459897	.	-	.	jg8586
dsanSTOCAGO1482_4	AUGUSTUS	CDS	25459829	25459897	1	-	0	transcript_id "file_1_file_1_jg8586.t1"; gene_id "file_1_file_1_jg8586";
dsanSTOCAGO1482_4	AUGUSTUS	exon	25459829	25459897	.	-	.	transcript_id "file_1_file_1_jg8586.t1"; gene_id "file_1_file_1_jg8586";
dsanSTOCAGO1482_4	AUGUSTUS	start_codon	25459895	25459897	.	-	0	transcript_id "file_1_file_1_jg8586.t1"; gene_id "file_1_file_1_jg8586";
dsanSTOCAGO1482_2	AUGUSTUS	start_codon	11766803	11766805	.	+	0	transcript_id "file_1_file_1_jg13803.t1"; gene_id "file_1_file_1_jg13803";
dsanSTOCAGO1482_2	AUGUSTUS	CDS	11766803	11766857	1	+	0	transcript_id "file_1_file_1_jg13803.t1"; gene_id "file_1_file_1_jg13803";
dsanSTOCAGO1482_2	AUGUSTUS	exon	11766803	11766857	.	+	.	transcript_id "file_1_file_1_jg13803.t1"; gene_id "file_1_file_1_jg13803";
dsanSTOCAGO1482_2	AUGUSTUS	intron	11766858	11766917	.	+	.	transcript_id "file_1_file_1_jg13803.t1"; gene_id "file_1_file_1_jg13803";
dsanSTOCAGO1482_2	AUGUSTUS	CDS	11766918	11767453	1	+	2	transcript_id "file_1_file_1_jg13803.t1"; gene_id "file_1_file_1_jg13803";
dsanSTOCAGO1482_2	AUGUSTUS	exon	11766918	11767453	.	+	.	transcript_id "file_1_file_1_jg13803.t1"; gene_id "file_1_file_1_jg13803";
dsanSTOCAGO1482_2	AUGUSTUS	intron	11767454	11767507	.	+	.	transcript_id "file_1_file_1_jg13803.t1"; gene_id "file_1_file_1_jg13803";
dsanSTOCAGO1482_2	AUGUSTUS	CDS	11767508	11768292	1	+	0	transcript_id "file_1_file_1_jg13803.t1"; gene_id "file_1_file_1_jg13803";
dsanSTOCAGO1482_2	AUGUSTUS	exon	11767508	11768292	.	+	.	transcript_id "file_1_file_1_jg13803.t1"; gene_id "file_1_file_1_jg13803";
dsanSTOCAGO1482_2	AUGUSTUS	intron	11768293	11768355	.	+	.	transcript_id "file_1_file_1_jg13803.t1"; gene_id "file_1_file_1_jg13803";
dsanSTOCAGO1482_2	AUGUSTUS	CDS	11768356	11768491	1	+	1	transcript_id "file_1_file_1_jg13803.t1"; gene_id "file_1_file_1_jg13803";
dsanSTOCAGO1482_2	AUGUSTUS	exon	11768356	11768491	.	+	.	transcript_id "file_1_file_1_jg13803.t1"; gene_id "file_1_file_1_jg13803";
dsanSTOCAGO1482_2	AUGUSTUS	intron	11768492	11768549	.	+	.	transcript_id "file_1_file_1_jg13803.t1"; gene_id "file_1_file_1_jg13803";
dsanSTOCAGO1482_2	AUGUSTUS	CDS	11768550	11768666	1	+	0	transcript_id "file_1_file_1_jg13803.t1"; gene_id "file_1_file_1_jg13803";
dsanSTOCAGO1482_2	AUGUSTUS	exon	11768550	11768666	.	+	.	transcript_id "file_1_file_1_jg13803.t1"; gene_id "file_1_file_1_jg13803";
dsanSTOCAGO1482_2	AUGUSTUS	intron	11768667	11768729	.	+	.	transcript_id "file_1_file_1_jg13803.t1"; gene_id "file_1_file_1_jg13803";
dsanSTOCAGO1482_2	AUGUSTUS	transcript	11766803	11769032	.	+	.	transcript_id "file_1_file_1_jg13803.t1"; gene_id "file_1_file_1_jg13803"
dsanSTOCAGO1482_2	AUGUSTUS	gene	11766803	11769032	.	+	.	jg13803
dsanSTOCAGO1482_2	AUGUSTUS	CDS	11768730	11769032	1	+	0	transcript_id "file_1_file_1_jg13803.t1"; gene_id "file_1_file_1_jg13803";
dsanSTOCAGO1482_2	AUGUSTUS	exon	11768730	11769032	.	+	.	transcript_id "file_1_file_1_jg13803.t1"; gene_id "file_1_file_1_jg13803";
dsanSTOCAGO1482_2	AUGUSTUS	stop_codon	11769030	11769032	.	+	0	transcript_id "file_1_file_1_jg13803.t1"; gene_id "file_1_file_1_jg13803";
dsanSTOCAGO1482_4	AUGUSTUS	stop_codon	6404387	6404389	.	-	0	transcript_id "file_1_file_1_jg6128.t1"; gene_id "file_1_file_1_jg6128";
dsanSTOCAGO1482_4	AUGUSTUS	CDS	6404387	6404848	0.88	-	0	transcript_id "file_1_file_1_jg6128.t1"; gene_id "file_1_file_1_jg6128";
dsanSTOCAGO1482_4	AUGUSTUS	exon	6404387	6404848	.	-	.	transcript_id "file_1_file_1_jg6128.t1"; gene_id "file_1_file_1_jg6128";
dsanSTOCAGO1482_4	AUGUSTUS	intron	6404849	6404908	.	-	.	transcript_id "file_1_file_1_jg6128.t1"; gene_id "file_1_file_1_jg6128";
dsanSTOCAGO1482_4	AUGUSTUS	transcript	6404387	6405124	.	-	.	transcript_id "file_1_file_1_jg6128.t1"; gene_id "file_1_file_1_jg6128"
dsanSTOCAGO1482_4	AUGUSTUS	gene	6404387	6405124	.	-	.	jg6128
dsanSTOCAGO1482_4	AUGUSTUS	CDS	6404909	6405124	0.97	-	0	transcript_id "file_1_file_1_jg6128.t1"; gene_id "file_1_file_1_jg6128";
dsanSTOCAGO1482_4	AUGUSTUS	exon	6404909	6405124	.	-	.	transcript_id "file_1_file_1_jg6128.t1"; gene_id "file_1_file_1_jg6128";
dsanSTOCAGO1482_4	AUGUSTUS	start_codon	6405122	6405124	.	-	0	transcript_id "file_1_file_1_jg6128.t1"; gene_id "file_1_file_1_jg6128";
dsanSTOCAGO1482_2	AUGUSTUS	start_codon	20138439	20138441	.	+	0	transcript_id "file_1_file_1_jg14955.t1"; gene_id "file_1_file_1_jg14955";
dsanSTOCAGO1482_2	AUGUSTUS	CDS	20138439	20138542	1	+	0	transcript_id "file_1_file_1_jg14955.t1"; gene_id "file_1_file_1_jg14955";
dsanSTOCAGO1482_2	AUGUSTUS	exon	20138439	20138542	.	+	.	transcript_id "file_1_file_1_jg14955.t1"; gene_id "file_1_file_1_jg14955";
dsanSTOCAGO1482_2	AUGUSTUS	intron	20138543	20139497	.	+	.	transcript_id "file_1_file_1_jg14955.t1"; gene_id "file_1_file_1_jg14955";
dsanSTOCAGO1482_2	AUGUSTUS	CDS	20139498	20139705	1	+	1	transcript_id "file_1_file_1_jg14955.t1"; gene_id "file_1_file_1_jg14955";
dsanSTOCAGO1482_2	AUGUSTUS	exon	20139498	20139705	.	+	.	transcript_id "file_1_file_1_jg14955.t1"; gene_id "file_1_file_1_jg14955";
dsanSTOCAGO1482_2	AUGUSTUS	intron	20139706	20139772	.	+	.	transcript_id "file_1_file_1_jg14955.t1"; gene_id "file_1_file_1_jg14955";
dsanSTOCAGO1482_2	AUGUSTUS	CDS	20139773	20139954	1	+	0	transcript_id "file_1_file_1_jg14955.t1"; gene_id "file_1_file_1_jg14955";
dsanSTOCAGO1482_2	AUGUSTUS	exon	20139773	20139954	.	+	.	transcript_id "file_1_file_1_jg14955.t1"; gene_id "file_1_file_1_jg14955";
dsanSTOCAGO1482_2	AUGUSTUS	intron	20139955	20140011	.	+	.	transcript_id "file_1_file_1_jg14955.t1"; gene_id "file_1_file_1_jg14955";
dsanSTOCAGO1482_2	AUGUSTUS	CDS	20140012	20140208	1	+	1	transcript_id "file_1_file_1_jg14955.t1"; gene_id "file_1_file_1_jg14955";
dsanSTOCAGO1482_2	AUGUSTUS	exon	20140012	20140208	.	+	.	transcript_id "file_1_file_1_jg14955.t1"; gene_id "file_1_file_1_jg14955";
dsanSTOCAGO1482_2	AUGUSTUS	intron	20140209	20140761	.	+	.	transcript_id "file_1_file_1_jg14955.t1"; gene_id "file_1_file_1_jg14955";
dsanSTOCAGO1482_2	AUGUSTUS	CDS	20140762	20141590	1	+	2	transcript_id "file_1_file_1_jg14955.t1"; gene_id "file_1_file_1_jg14955";
dsanSTOCAGO1482_2	AUGUSTUS	exon	20140762	20141590	.	+	.	transcript_id "file_1_file_1_jg14955.t1"; gene_id "file_1_file_1_jg14955";
dsanSTOCAGO1482_2	AUGUSTUS	intron	20141591	20141726	.	+	.	transcript_id "file_1_file_1_jg14955.t1"; gene_id "file_1_file_1_jg14955";
dsanSTOCAGO1482_2	AUGUSTUS	CDS	20141727	20141929	1	+	1	transcript_id "file_1_file_1_jg14955.t1"; gene_id "file_1_file_1_jg14955";
dsanSTOCAGO1482_2	AUGUSTUS	exon	20141727	20141929	.	+	.	transcript_id "file_1_file_1_jg14955.t1"; gene_id "file_1_file_1_jg14955";
dsanSTOCAGO1482_2	AUGUSTUS	intron	20141930	20141995	.	+	.	transcript_id "file_1_file_1_jg14955.t1"; gene_id "file_1_file_1_jg14955";
dsanSTOCAGO1482_2	AUGUSTUS	CDS	20141996	20142390	1	+	2	transcript_id "file_1_file_1_jg14955.t1"; gene_id "file_1_file_1_jg14955";
dsanSTOCAGO1482_2	AUGUSTUS	exon	20141996	20142390	.	+	.	transcript_id "file_1_file_1_jg14955.t1"; gene_id "file_1_file_1_jg14955";
dsanSTOCAGO1482_2	AUGUSTUS	intron	20142391	20142570	.	+	.	transcript_id "file_1_file_1_jg14955.t1"; gene_id "file_1_file_1_jg14955";
dsanSTOCAGO1482_2	AUGUSTUS	CDS	20142571	20142660	1	+	0	transcript_id "file_1_file_1_jg14955.t1"; gene_id "file_1_file_1_jg14955";
dsanSTOCAGO1482_2	AUGUSTUS	exon	20142571	20142660	.	+	.	transcript_id "file_1_file_1_jg14955.t1"; gene_id "file_1_file_1_jg14955";
dsanSTOCAGO1482_2	AUGUSTUS	intron	20142661	20143015	.	+	.	transcript_id "file_1_file_1_jg14955.t1"; gene_id "file_1_file_1_jg14955";
dsanSTOCAGO1482_2	AUGUSTUS	CDS	20143016	20143279	1	+	0	transcript_id "file_1_file_1_jg14955.t1"; gene_id "file_1_file_1_jg14955";
dsanSTOCAGO1482_2	AUGUSTUS	exon	20143016	20143279	.	+	.	transcript_id "file_1_file_1_jg14955.t1"; gene_id "file_1_file_1_jg14955";
dsanSTOCAGO1482_2	AUGUSTUS	intron	20143280	20143395	.	+	.	transcript_id "file_1_file_1_jg14955.t1"; gene_id "file_1_file_1_jg14955";
dsanSTOCAGO1482_2	AUGUSTUS	CDS	20143396	20144074	1	+	0	transcript_id "file_1_file_1_jg14955.t1"; gene_id "file_1_file_1_jg14955";
dsanSTOCAGO1482_2	AUGUSTUS	exon	20143396	20144074	.	+	.	transcript_id "file_1_file_1_jg14955.t1"; gene_id "file_1_file_1_jg14955";
dsanSTOCAGO1482_2	AUGUSTUS	intron	20144075	20144645	.	+	.	transcript_id "file_1_file_1_jg14955.t1"; gene_id "file_1_file_1_jg14955";
dsanSTOCAGO1482_2	AUGUSTUS	CDS	20144646	20144742	1	+	2	transcript_id "file_1_file_1_jg14955.t1"; gene_id "file_1_file_1_jg14955";
dsanSTOCAGO1482_2	AUGUSTUS	exon	20144646	20144742	.	+	.	transcript_id "file_1_file_1_jg14955.t1"; gene_id "file_1_file_1_jg14955";
dsanSTOCAGO1482_2	AUGUSTUS	intron	20144743	20144802	.	+	.	transcript_id "file_1_file_1_jg14955.t1"; gene_id "file_1_file_1_jg14955";
dsanSTOCAGO1482_2	AUGUSTUS	CDS	20144803	20144991	1	+	1	transcript_id "file_1_file_1_jg14955.t1"; gene_id "file_1_file_1_jg14955";
dsanSTOCAGO1482_2	AUGUSTUS	exon	20144803	20144991	.	+	.	transcript_id "file_1_file_1_jg14955.t1"; gene_id "file_1_file_1_jg14955";
dsanSTOCAGO1482_2	AUGUSTUS	intron	20144992	20145049	.	+	.	transcript_id "file_1_file_1_jg14955.t1"; gene_id "file_1_file_1_jg14955";
dsanSTOCAGO1482_2	AUGUSTUS	transcript	20138439	20145131	.	+	.	transcript_id "file_1_file_1_jg14955.t1"; gene_id "file_1_file_1_jg14955"
dsanSTOCAGO1482_2	AUGUSTUS	gene	20138439	20145131	.	+	.	jg14955
dsanSTOCAGO1482_2	AUGUSTUS	CDS	20145050	20145131	1	+	1	transcript_id "file_1_file_1_jg14955.t1"; gene_id "file_1_file_1_jg14955";
dsanSTOCAGO1482_2	AUGUSTUS	exon	20145050	20145131	.	+	.	transcript_id "file_1_file_1_jg14955.t1"; gene_id "file_1_file_1_jg14955";
dsanSTOCAGO1482_2	AUGUSTUS	stop_codon	20145129	20145131	.	+	0	transcript_id "file_1_file_1_jg14955.t1"; gene_id "file_1_file_1_jg14955";
dsanSTOCAGO1482_1	AUGUSTUS	start_codon	6024902	6024904	.	+	0	transcript_id "file_1_file_1_jg10224.t1"; gene_id "file_1_file_1_jg10224";
dsanSTOCAGO1482_1	AUGUSTUS	CDS	6024902	6026248	1	+	0	transcript_id "file_1_file_1_jg10224.t1"; gene_id "file_1_file_1_jg10224";
dsanSTOCAGO1482_1	AUGUSTUS	exon	6024902	6026248	.	+	.	transcript_id "file_1_file_1_jg10224.t1"; gene_id "file_1_file_1_jg10224";
dsanSTOCAGO1482_1	AUGUSTUS	transcript	6024902	6026248	.	+	.	transcript_id "file_1_file_1_jg10224.t1"; gene_id "file_1_file_1_jg10224"
dsanSTOCAGO1482_1	AUGUSTUS	gene	6024902	6026248	.	+	.	jg10224
dsanSTOCAGO1482_1	AUGUSTUS	stop_codon	6026246	6026248	.	+	0	transcript_id "file_1_file_1_jg10224.t1"; gene_id "file_1_file_1_jg10224";
dsanSTOCAGO1482_34	AUGUSTUS	start_codon	1042176	1042178	.	+	0	transcript_id "file_1_file_1_jg2361.t1"; gene_id "file_1_file_1_jg2361";
dsanSTOCAGO1482_34	AUGUSTUS	CDS	1042176	1042417	0.82	+	0	transcript_id "file_1_file_1_jg2361.t1"; gene_id "file_1_file_1_jg2361";
dsanSTOCAGO1482_34	AUGUSTUS	exon	1042176	1042417	.	+	.	transcript_id "file_1_file_1_jg2361.t1"; gene_id "file_1_file_1_jg2361";
dsanSTOCAGO1482_34	AUGUSTUS	intron	1042418	1042678	.	+	.	transcript_id "file_1_file_1_jg2361.t1"; gene_id "file_1_file_1_jg2361";
dsanSTOCAGO1482_34	AUGUSTUS	transcript	1042176	1043033	.	+	.	transcript_id "file_1_file_1_jg2361.t1"; gene_id "file_1_file_1_jg2361"
dsanSTOCAGO1482_34	AUGUSTUS	CDS	1042679	1043033	0.83	+	1	transcript_id "file_1_file_1_jg2361.t1"; gene_id "file_1_file_1_jg2361";
dsanSTOCAGO1482_34	AUGUSTUS	exon	1042679	1043033	.	+	.	transcript_id "file_1_file_1_jg2361.t1"; gene_id "file_1_file_1_jg2361";
dsanSTOCAGO1482_34	AUGUSTUS	stop_codon	1043031	1043033	.	+	0	transcript_id "file_1_file_1_jg2361.t1"; gene_id "file_1_file_1_jg2361";
dsanSTOCAGO1482_1	AUGUSTUS	stop_codon	166607	166609	.	-	0	transcript_id "file_1_file_1_jg9432.t1"; gene_id "file_1_file_1_jg9432";
dsanSTOCAGO1482_1	AUGUSTUS	CDS	166607	167038	1	-	0	transcript_id "file_1_file_1_jg9432.t1"; gene_id "file_1_file_1_jg9432";
dsanSTOCAGO1482_1	AUGUSTUS	exon	166607	167038	.	-	.	transcript_id "file_1_file_1_jg9432.t1"; gene_id "file_1_file_1_jg9432";
dsanSTOCAGO1482_1	AUGUSTUS	intron	167039	167114	.	-	.	transcript_id "file_1_file_1_jg9432.t1"; gene_id "file_1_file_1_jg9432";
dsanSTOCAGO1482_1	AUGUSTUS	transcript	166607	167282	.	-	.	transcript_id "file_1_file_1_jg9432.t1"; gene_id "file_1_file_1_jg9432"
dsanSTOCAGO1482_1	AUGUSTUS	gene	166607	167282	.	-	.	jg9432
dsanSTOCAGO1482_1	AUGUSTUS	CDS	167115	167282	1	-	0	transcript_id "file_1_file_1_jg9432.t1"; gene_id "file_1_file_1_jg9432";
dsanSTOCAGO1482_1	AUGUSTUS	exon	167115	167282	.	-	.	transcript_id "file_1_file_1_jg9432.t1"; gene_id "file_1_file_1_jg9432";
dsanSTOCAGO1482_1	AUGUSTUS	start_codon	167280	167282	.	-	0	transcript_id "file_1_file_1_jg9432.t1"; gene_id "file_1_file_1_jg9432";
dsanSTOCAGO1482_3	AUGUSTUS	start_codon	22238581	22238583	.	+	0	transcript_id "file_1_file_1_jg5279.t4"; gene_id "file_1_file_1_jg5279";
dsanSTOCAGO1482_3	AUGUSTUS	CDS	22238581	22238679	1	+	0	transcript_id "file_1_file_1_jg5279.t4"; gene_id "file_1_file_1_jg5279";
dsanSTOCAGO1482_3	AUGUSTUS	exon	22238581	22238679	.	+	.	transcript_id "file_1_file_1_jg5279.t4"; gene_id "file_1_file_1_jg5279";
dsanSTOCAGO1482_3	AUGUSTUS	intron	22238680	22245600	.	+	.	transcript_id "file_1_file_1_jg5279.t4"; gene_id "file_1_file_1_jg5279";
dsanSTOCAGO1482_3	AUGUSTUS	CDS	22245601	22245657	1	+	0	transcript_id "file_1_file_1_jg5279.t4"; gene_id "file_1_file_1_jg5279";
dsanSTOCAGO1482_3	AUGUSTUS	exon	22245601	22245657	.	+	.	transcript_id "file_1_file_1_jg5279.t4"; gene_id "file_1_file_1_jg5279";
dsanSTOCAGO1482_3	AUGUSTUS	intron	22245658	22245718	.	+	.	transcript_id "file_1_file_1_jg5279.t4"; gene_id "file_1_file_1_jg5279";
dsanSTOCAGO1482_3	AUGUSTUS	CDS	22245719	22245835	1	+	0	transcript_id "file_1_file_1_jg5279.t4"; gene_id "file_1_file_1_jg5279";
dsanSTOCAGO1482_3	AUGUSTUS	exon	22245719	22245835	.	+	.	transcript_id "file_1_file_1_jg5279.t4"; gene_id "file_1_file_1_jg5279";
dsanSTOCAGO1482_3	AUGUSTUS	intron	22245836	22245944	.	+	.	transcript_id "file_1_file_1_jg5279.t4"; gene_id "file_1_file_1_jg5279";
dsanSTOCAGO1482_3	AUGUSTUS	CDS	22245945	22246038	1	+	0	transcript_id "file_1_file_1_jg5279.t4"; gene_id "file_1_file_1_jg5279";
dsanSTOCAGO1482_3	AUGUSTUS	exon	22245945	22246038	.	+	.	transcript_id "file_1_file_1_jg5279.t4"; gene_id "file_1_file_1_jg5279";
dsanSTOCAGO1482_3	AUGUSTUS	intron	22246039	22246101	.	+	.	transcript_id "file_1_file_1_jg5279.t4"; gene_id "file_1_file_1_jg5279";
dsanSTOCAGO1482_3	AUGUSTUS	CDS	22246102	22246265	1	+	2	transcript_id "file_1_file_1_jg5279.t4"; gene_id "file_1_file_1_jg5279";
dsanSTOCAGO1482_3	AUGUSTUS	exon	22246102	22246265	.	+	.	transcript_id "file_1_file_1_jg5279.t4"; gene_id "file_1_file_1_jg5279";
dsanSTOCAGO1482_3	AUGUSTUS	intron	22246266	22246377	.	+	.	transcript_id "file_1_file_1_jg5279.t4"; gene_id "file_1_file_1_jg5279";
dsanSTOCAGO1482_3	AUGUSTUS	CDS	22246378	22246497	1	+	0	transcript_id "file_1_file_1_jg5279.t4"; gene_id "file_1_file_1_jg5279";
dsanSTOCAGO1482_3	AUGUSTUS	exon	22246378	22246497	.	+	.	transcript_id "file_1_file_1_jg5279.t4"; gene_id "file_1_file_1_jg5279";
dsanSTOCAGO1482_3	AUGUSTUS	intron	22246498	22249190	.	+	.	transcript_id "file_1_file_1_jg5279.t4"; gene_id "file_1_file_1_jg5279";
dsanSTOCAGO1482_3	AUGUSTUS	CDS	22249191	22249331	1	+	0	transcript_id "file_1_file_1_jg5279.t4"; gene_id "file_1_file_1_jg5279";
dsanSTOCAGO1482_3	AUGUSTUS	exon	22249191	22249331	.	+	.	transcript_id "file_1_file_1_jg5279.t4"; gene_id "file_1_file_1_jg5279";
dsanSTOCAGO1482_3	AUGUSTUS	intron	22249332	22251534	.	+	.	transcript_id "file_1_file_1_jg5279.t4"; gene_id "file_1_file_1_jg5279";
dsanSTOCAGO1482_3	AUGUSTUS	CDS	22251535	22251619	1	+	0	transcript_id "file_1_file_1_jg5279.t4"; gene_id "file_1_file_1_jg5279";
dsanSTOCAGO1482_3	AUGUSTUS	exon	22251535	22251619	.	+	.	transcript_id "file_1_file_1_jg5279.t4"; gene_id "file_1_file_1_jg5279";
dsanSTOCAGO1482_3	AUGUSTUS	intron	22251620	22251688	.	+	.	transcript_id "file_1_file_1_jg5279.t4"; gene_id "file_1_file_1_jg5279";
dsanSTOCAGO1482_3	AUGUSTUS	CDS	22251689	22251959	1	+	2	transcript_id "file_1_file_1_jg5279.t4"; gene_id "file_1_file_1_jg5279";
dsanSTOCAGO1482_3	AUGUSTUS	exon	22251689	22251959	.	+	.	transcript_id "file_1_file_1_jg5279.t4"; gene_id "file_1_file_1_jg5279";
dsanSTOCAGO1482_3	AUGUSTUS	intron	22251960	22253159	.	+	.	transcript_id "file_1_file_1_jg5279.t4"; gene_id "file_1_file_1_jg5279";
dsanSTOCAGO1482_3	AUGUSTUS	transcript	22238581	22253769	.	+	.	transcript_id "file_1_file_1_jg5279.t4"; gene_id "file_1_file_1_jg5279"
dsanSTOCAGO1482_3	AUGUSTUS	CDS	22253160	22253769	1	+	1	transcript_id "file_1_file_1_jg5279.t4"; gene_id "file_1_file_1_jg5279";
dsanSTOCAGO1482_3	AUGUSTUS	exon	22253160	22253769	.	+	.	transcript_id "file_1_file_1_jg5279.t4"; gene_id "file_1_file_1_jg5279";
dsanSTOCAGO1482_3	AUGUSTUS	stop_codon	22253767	22253769	.	+	0	transcript_id "file_1_file_1_jg5279.t4"; gene_id "file_1_file_1_jg5279";
dsanSTOCAGO1482_3	AUGUSTUS	start_codon	11305299	11305301	.	+	0	transcript_id "file_1_file_1_jg3821.t1"; gene_id "file_1_file_1_jg3821";
dsanSTOCAGO1482_3	AUGUSTUS	CDS	11305299	11305491	1	+	0	transcript_id "file_1_file_1_jg3821.t1"; gene_id "file_1_file_1_jg3821";
dsanSTOCAGO1482_3	AUGUSTUS	exon	11305299	11305491	.	+	.	transcript_id "file_1_file_1_jg3821.t1"; gene_id "file_1_file_1_jg3821";
dsanSTOCAGO1482_3	AUGUSTUS	intron	11305492	11305563	.	+	.	transcript_id "file_1_file_1_jg3821.t1"; gene_id "file_1_file_1_jg3821";
dsanSTOCAGO1482_3	AUGUSTUS	CDS	11305564	11306160	1	+	2	transcript_id "file_1_file_1_jg3821.t1"; gene_id "file_1_file_1_jg3821";
dsanSTOCAGO1482_3	AUGUSTUS	exon	11305564	11306160	.	+	.	transcript_id "file_1_file_1_jg3821.t1"; gene_id "file_1_file_1_jg3821";
dsanSTOCAGO1482_3	AUGUSTUS	intron	11306161	11307243	.	+	.	transcript_id "file_1_file_1_jg3821.t1"; gene_id "file_1_file_1_jg3821";
dsanSTOCAGO1482_3	AUGUSTUS	CDS	11307244	11307620	1	+	2	transcript_id "file_1_file_1_jg3821.t1"; gene_id "file_1_file_1_jg3821";
dsanSTOCAGO1482_3	AUGUSTUS	exon	11307244	11307620	.	+	.	transcript_id "file_1_file_1_jg3821.t1"; gene_id "file_1_file_1_jg3821";
dsanSTOCAGO1482_3	AUGUSTUS	intron	11307621	11307683	.	+	.	transcript_id "file_1_file_1_jg3821.t1"; gene_id "file_1_file_1_jg3821";
dsanSTOCAGO1482_3	AUGUSTUS	CDS	11307684	11308180	1	+	0	transcript_id "file_1_file_1_jg3821.t1"; gene_id "file_1_file_1_jg3821";
dsanSTOCAGO1482_3	AUGUSTUS	exon	11307684	11308180	.	+	.	transcript_id "file_1_file_1_jg3821.t1"; gene_id "file_1_file_1_jg3821";
dsanSTOCAGO1482_3	AUGUSTUS	intron	11308181	11308250	.	+	.	transcript_id "file_1_file_1_jg3821.t1"; gene_id "file_1_file_1_jg3821";
dsanSTOCAGO1482_3	AUGUSTUS	transcript	11305299	11308581	.	+	.	transcript_id "file_1_file_1_jg3821.t1"; gene_id "file_1_file_1_jg3821"
dsanSTOCAGO1482_3	AUGUSTUS	gene	11305299	11308581	.	+	.	jg3821
dsanSTOCAGO1482_3	AUGUSTUS	CDS	11308251	11308581	1	+	1	transcript_id "file_1_file_1_jg3821.t1"; gene_id "file_1_file_1_jg3821";
dsanSTOCAGO1482_3	AUGUSTUS	exon	11308251	11308581	.	+	.	transcript_id "file_1_file_1_jg3821.t1"; gene_id "file_1_file_1_jg3821";
dsanSTOCAGO1482_3	AUGUSTUS	stop_codon	11308579	11308581	.	+	0	transcript_id "file_1_file_1_jg3821.t1"; gene_id "file_1_file_1_jg3821";
dsanSTOCAGO1482_0	AUGUSTUS	start_codon	12630679	12630681	.	+	0	transcript_id "file_1_file_1_jg1542.t1"; gene_id "file_1_file_1_jg1542";
dsanSTOCAGO1482_0	AUGUSTUS	CDS	12630679	12630792	1	+	0	transcript_id "file_1_file_1_jg1542.t1"; gene_id "file_1_file_1_jg1542";
dsanSTOCAGO1482_0	AUGUSTUS	exon	12630679	12630792	.	+	.	transcript_id "file_1_file_1_jg1542.t1"; gene_id "file_1_file_1_jg1542";
dsanSTOCAGO1482_0	AUGUSTUS	intron	12630793	12631338	.	+	.	transcript_id "file_1_file_1_jg1542.t1"; gene_id "file_1_file_1_jg1542";
dsanSTOCAGO1482_0	AUGUSTUS	CDS	12631339	12631840	1	+	0	transcript_id "file_1_file_1_jg1542.t1"; gene_id "file_1_file_1_jg1542";
dsanSTOCAGO1482_0	AUGUSTUS	exon	12631339	12631840	.	+	.	transcript_id "file_1_file_1_jg1542.t1"; gene_id "file_1_file_1_jg1542";
dsanSTOCAGO1482_0	AUGUSTUS	intron	12631841	12631951	.	+	.	transcript_id "file_1_file_1_jg1542.t1"; gene_id "file_1_file_1_jg1542";
dsanSTOCAGO1482_0	AUGUSTUS	CDS	12631952	12632519	1	+	2	transcript_id "file_1_file_1_jg1542.t1"; gene_id "file_1_file_1_jg1542";
dsanSTOCAGO1482_0	AUGUSTUS	exon	12631952	12632519	.	+	.	transcript_id "file_1_file_1_jg1542.t1"; gene_id "file_1_file_1_jg1542";
dsanSTOCAGO1482_0	AUGUSTUS	intron	12632520	12632587	.	+	.	transcript_id "file_1_file_1_jg1542.t1"; gene_id "file_1_file_1_jg1542";
dsanSTOCAGO1482_0	AUGUSTUS	transcript	12630679	12632831	.	+	.	transcript_id "file_1_file_1_jg1542.t1"; gene_id "file_1_file_1_jg1542"
dsanSTOCAGO1482_0	AUGUSTUS	gene	12630679	12632831	.	+	.	jg1542
dsanSTOCAGO1482_0	AUGUSTUS	CDS	12632588	12632831	1	+	1	transcript_id "file_1_file_1_jg1542.t1"; gene_id "file_1_file_1_jg1542";
dsanSTOCAGO1482_0	AUGUSTUS	exon	12632588	12632831	.	+	.	transcript_id "file_1_file_1_jg1542.t1"; gene_id "file_1_file_1_jg1542";
dsanSTOCAGO1482_0	AUGUSTUS	stop_codon	12632829	12632831	.	+	0	transcript_id "file_1_file_1_jg1542.t1"; gene_id "file_1_file_1_jg1542";
dsanSTOCAGO1482_1	AUGUSTUS	stop_codon	16760407	16760409	.	-	0	transcript_id "file_1_file_1_jg11709.t1"; gene_id "file_1_file_1_jg11709";
dsanSTOCAGO1482_1	AUGUSTUS	CDS	16760407	16760727	0.98	-	0	transcript_id "file_1_file_1_jg11709.t1"; gene_id "file_1_file_1_jg11709";
dsanSTOCAGO1482_1	AUGUSTUS	exon	16760407	16760727	.	-	.	transcript_id "file_1_file_1_jg11709.t1"; gene_id "file_1_file_1_jg11709";
dsanSTOCAGO1482_1	AUGUSTUS	transcript	16760407	16760727	.	-	.	transcript_id "file_1_file_1_jg11709.t1"; gene_id "file_1_file_1_jg11709"
dsanSTOCAGO1482_1	AUGUSTUS	gene	16760407	16760727	.	-	.	jg11709
dsanSTOCAGO1482_1	AUGUSTUS	start_codon	16760725	16760727	.	-	0	transcript_id "file_1_file_1_jg11709.t1"; gene_id "file_1_file_1_jg11709";
dsanSTOCAGO1482_1	AUGUSTUS	stop_codon	20083164	20083166	.	-	0	transcript_id "file_1_file_1_jg12254.t2"; gene_id "file_1_file_1_jg12254";
dsanSTOCAGO1482_1	AUGUSTUS	CDS	20083164	20083591	1	-	2	transcript_id "file_1_file_1_jg12254.t2"; gene_id "file_1_file_1_jg12254";
dsanSTOCAGO1482_1	AUGUSTUS	exon	20083164	20083591	.	-	.	transcript_id "file_1_file_1_jg12254.t2"; gene_id "file_1_file_1_jg12254";
dsanSTOCAGO1482_1	AUGUSTUS	intron	20083592	20083998	.	-	.	transcript_id "file_1_file_1_jg12254.t2"; gene_id "file_1_file_1_jg12254";
dsanSTOCAGO1482_1	AUGUSTUS	CDS	20083999	20084194	1	-	0	transcript_id "file_1_file_1_jg12254.t2"; gene_id "file_1_file_1_jg12254";
dsanSTOCAGO1482_1	AUGUSTUS	exon	20083999	20084194	.	-	.	transcript_id "file_1_file_1_jg12254.t2"; gene_id "file_1_file_1_jg12254";
dsanSTOCAGO1482_1	AUGUSTUS	intron	20084195	20084255	.	-	.	transcript_id "file_1_file_1_jg12254.t2"; gene_id "file_1_file_1_jg12254";
dsanSTOCAGO1482_1	AUGUSTUS	CDS	20084256	20084378	1	-	0	transcript_id "file_1_file_1_jg12254.t2"; gene_id "file_1_file_1_jg12254";
dsanSTOCAGO1482_1	AUGUSTUS	exon	20084256	20084378	.	-	.	transcript_id "file_1_file_1_jg12254.t2"; gene_id "file_1_file_1_jg12254";
dsanSTOCAGO1482_1	AUGUSTUS	intron	20084379	20086013	.	-	.	transcript_id "file_1_file_1_jg12254.t2"; gene_id "file_1_file_1_jg12254";
dsanSTOCAGO1482_1	AUGUSTUS	CDS	20086014	20086147	1	-	2	transcript_id "file_1_file_1_jg12254.t2"; gene_id "file_1_file_1_jg12254";
dsanSTOCAGO1482_1	AUGUSTUS	exon	20086014	20086147	.	-	.	transcript_id "file_1_file_1_jg12254.t2"; gene_id "file_1_file_1_jg12254";
dsanSTOCAGO1482_1	AUGUSTUS	intron	20086148	20087557	.	-	.	transcript_id "file_1_file_1_jg12254.t2"; gene_id "file_1_file_1_jg12254";
dsanSTOCAGO1482_1	AUGUSTUS	CDS	20087558	20087693	1	-	0	transcript_id "file_1_file_1_jg12254.t2"; gene_id "file_1_file_1_jg12254";
dsanSTOCAGO1482_1	AUGUSTUS	exon	20087558	20087693	.	-	.	transcript_id "file_1_file_1_jg12254.t2"; gene_id "file_1_file_1_jg12254";
dsanSTOCAGO1482_1	AUGUSTUS	intron	20087694	20089056	.	-	.	transcript_id "file_1_file_1_jg12254.t2"; gene_id "file_1_file_1_jg12254";
dsanSTOCAGO1482_1	AUGUSTUS	CDS	20089057	20089265	1	-	2	transcript_id "file_1_file_1_jg12254.t2"; gene_id "file_1_file_1_jg12254";
dsanSTOCAGO1482_1	AUGUSTUS	exon	20089057	20089265	.	-	.	transcript_id "file_1_file_1_jg12254.t2"; gene_id "file_1_file_1_jg12254";
dsanSTOCAGO1482_1	AUGUSTUS	intron	20089266	20108362	.	-	.	transcript_id "file_1_file_1_jg12254.t2"; gene_id "file_1_file_1_jg12254";
dsanSTOCAGO1482_1	AUGUSTUS	transcript	20083164	20108426	.	-	.	transcript_id "file_1_file_1_jg12254.t2"; gene_id "file_1_file_1_jg12254"
dsanSTOCAGO1482_1	AUGUSTUS	CDS	20108363	20108426	1	-	0	transcript_id "file_1_file_1_jg12254.t2"; gene_id "file_1_file_1_jg12254";
dsanSTOCAGO1482_1	AUGUSTUS	exon	20108363	20108426	.	-	.	transcript_id "file_1_file_1_jg12254.t2"; gene_id "file_1_file_1_jg12254";
dsanSTOCAGO1482_1	AUGUSTUS	start_codon	20108424	20108426	.	-	0	transcript_id "file_1_file_1_jg12254.t2"; gene_id "file_1_file_1_jg12254";
dsanSTOCAGO1482_1	AUGUSTUS	stop_codon	5268582	5268584	.	-	0	transcript_id "file_1_file_1_jg10138.t1"; gene_id "file_1_file_1_jg10138";
dsanSTOCAGO1482_1	AUGUSTUS	CDS	5268582	5268802	1	-	2	transcript_id "file_1_file_1_jg10138.t1"; gene_id "file_1_file_1_jg10138";
dsanSTOCAGO1482_1	AUGUSTUS	exon	5268582	5268802	.	-	.	transcript_id "file_1_file_1_jg10138.t1"; gene_id "file_1_file_1_jg10138";
dsanSTOCAGO1482_1	AUGUSTUS	intron	5268803	5268871	.	-	.	transcript_id "file_1_file_1_jg10138.t1"; gene_id "file_1_file_1_jg10138";
dsanSTOCAGO1482_1	AUGUSTUS	CDS	5268872	5269328	1	-	0	transcript_id "file_1_file_1_jg10138.t1"; gene_id "file_1_file_1_jg10138";
dsanSTOCAGO1482_1	AUGUSTUS	exon	5268872	5269328	.	-	.	transcript_id "file_1_file_1_jg10138.t1"; gene_id "file_1_file_1_jg10138";
dsanSTOCAGO1482_1	AUGUSTUS	intron	5269329	5269401	.	-	.	transcript_id "file_1_file_1_jg10138.t1"; gene_id "file_1_file_1_jg10138";
dsanSTOCAGO1482_1	AUGUSTUS	CDS	5269402	5269757	1	-	2	transcript_id "file_1_file_1_jg10138.t1"; gene_id "file_1_file_1_jg10138";
dsanSTOCAGO1482_1	AUGUSTUS	exon	5269402	5269757	.	-	.	transcript_id "file_1_file_1_jg10138.t1"; gene_id "file_1_file_1_jg10138";
dsanSTOCAGO1482_1	AUGUSTUS	intron	5269758	5269815	.	-	.	transcript_id "file_1_file_1_jg10138.t1"; gene_id "file_1_file_1_jg10138";
dsanSTOCAGO1482_1	AUGUSTUS	CDS	5269816	5269993	1	-	0	transcript_id "file_1_file_1_jg10138.t1"; gene_id "file_1_file_1_jg10138";
dsanSTOCAGO1482_1	AUGUSTUS	exon	5269816	5269993	.	-	.	transcript_id "file_1_file_1_jg10138.t1"; gene_id "file_1_file_1_jg10138";
dsanSTOCAGO1482_1	AUGUSTUS	intron	5269994	5270046	.	-	.	transcript_id "file_1_file_1_jg10138.t1"; gene_id "file_1_file_1_jg10138";
dsanSTOCAGO1482_1	AUGUSTUS	CDS	5270047	5270394	1	-	0	transcript_id "file_1_file_1_jg10138.t1"; gene_id "file_1_file_1_jg10138";
dsanSTOCAGO1482_1	AUGUSTUS	exon	5270047	5270394	.	-	.	transcript_id "file_1_file_1_jg10138.t1"; gene_id "file_1_file_1_jg10138";
dsanSTOCAGO1482_1	AUGUSTUS	intron	5270395	5270453	.	-	.	transcript_id "file_1_file_1_jg10138.t1"; gene_id "file_1_file_1_jg10138";
dsanSTOCAGO1482_1	AUGUSTUS	CDS	5270454	5270872	1	-	2	transcript_id "file_1_file_1_jg10138.t1"; gene_id "file_1_file_1_jg10138";
dsanSTOCAGO1482_1	AUGUSTUS	exon	5270454	5270872	.	-	.	transcript_id "file_1_file_1_jg10138.t1"; gene_id "file_1_file_1_jg10138";
dsanSTOCAGO1482_1	AUGUSTUS	intron	5270873	5270930	.	-	.	transcript_id "file_1_file_1_jg10138.t1"; gene_id "file_1_file_1_jg10138";
dsanSTOCAGO1482_1	AUGUSTUS	CDS	5270931	5271062	1	-	2	transcript_id "file_1_file_1_jg10138.t1"; gene_id "file_1_file_1_jg10138";
dsanSTOCAGO1482_1	AUGUSTUS	exon	5270931	5271062	.	-	.	transcript_id "file_1_file_1_jg10138.t1"; gene_id "file_1_file_1_jg10138";
dsanSTOCAGO1482_1	AUGUSTUS	intron	5271063	5271120	.	-	.	transcript_id "file_1_file_1_jg10138.t1"; gene_id "file_1_file_1_jg10138";
dsanSTOCAGO1482_1	AUGUSTUS	CDS	5271121	5271796	1	-	0	transcript_id "file_1_file_1_jg10138.t1"; gene_id "file_1_file_1_jg10138";
dsanSTOCAGO1482_1	AUGUSTUS	exon	5271121	5271796	.	-	.	transcript_id "file_1_file_1_jg10138.t1"; gene_id "file_1_file_1_jg10138";
dsanSTOCAGO1482_1	AUGUSTUS	intron	5271797	5271853	.	-	.	transcript_id "file_1_file_1_jg10138.t1"; gene_id "file_1_file_1_jg10138";
dsanSTOCAGO1482_1	AUGUSTUS	CDS	5271854	5272000	1	-	0	transcript_id "file_1_file_1_jg10138.t1"; gene_id "file_1_file_1_jg10138";
dsanSTOCAGO1482_1	AUGUSTUS	exon	5271854	5272000	.	-	.	transcript_id "file_1_file_1_jg10138.t1"; gene_id "file_1_file_1_jg10138";
dsanSTOCAGO1482_1	AUGUSTUS	intron	5272001	5272062	.	-	.	transcript_id "file_1_file_1_jg10138.t1"; gene_id "file_1_file_1_jg10138";
dsanSTOCAGO1482_1	AUGUSTUS	CDS	5272063	5272174	1	-	1	transcript_id "file_1_file_1_jg10138.t1"; gene_id "file_1_file_1_jg10138";
dsanSTOCAGO1482_1	AUGUSTUS	exon	5272063	5272174	.	-	.	transcript_id "file_1_file_1_jg10138.t1"; gene_id "file_1_file_1_jg10138";
dsanSTOCAGO1482_1	AUGUSTUS	intron	5272175	5272238	.	-	.	transcript_id "file_1_file_1_jg10138.t1"; gene_id "file_1_file_1_jg10138";
dsanSTOCAGO1482_1	AUGUSTUS	CDS	5272239	5272522	1	-	0	transcript_id "file_1_file_1_jg10138.t1"; gene_id "file_1_file_1_jg10138";
dsanSTOCAGO1482_1	AUGUSTUS	exon	5272239	5272522	.	-	.	transcript_id "file_1_file_1_jg10138.t1"; gene_id "file_1_file_1_jg10138";
dsanSTOCAGO1482_1	AUGUSTUS	intron	5272523	5272585	.	-	.	transcript_id "file_1_file_1_jg10138.t1"; gene_id "file_1_file_1_jg10138";
dsanSTOCAGO1482_1	AUGUSTUS	CDS	5272586	5272916	1	-	1	transcript_id "file_1_file_1_jg10138.t1"; gene_id "file_1_file_1_jg10138";
dsanSTOCAGO1482_1	AUGUSTUS	exon	5272586	5272916	.	-	.	transcript_id "file_1_file_1_jg10138.t1"; gene_id "file_1_file_1_jg10138";
dsanSTOCAGO1482_1	AUGUSTUS	intron	5272917	5272976	.	-	.	transcript_id "file_1_file_1_jg10138.t1"; gene_id "file_1_file_1_jg10138";
dsanSTOCAGO1482_1	AUGUSTUS	CDS	5272977	5273455	1	-	0	transcript_id "file_1_file_1_jg10138.t1"; gene_id "file_1_file_1_jg10138";
dsanSTOCAGO1482_1	AUGUSTUS	exon	5272977	5273455	.	-	.	transcript_id "file_1_file_1_jg10138.t1"; gene_id "file_1_file_1_jg10138";
dsanSTOCAGO1482_1	AUGUSTUS	intron	5273456	5273517	.	-	.	transcript_id "file_1_file_1_jg10138.t1"; gene_id "file_1_file_1_jg10138";
dsanSTOCAGO1482_1	AUGUSTUS	CDS	5273518	5273695	1	-	1	transcript_id "file_1_file_1_jg10138.t1"; gene_id "file_1_file_1_jg10138";
dsanSTOCAGO1482_1	AUGUSTUS	exon	5273518	5273695	.	-	.	transcript_id "file_1_file_1_jg10138.t1"; gene_id "file_1_file_1_jg10138";
dsanSTOCAGO1482_1	AUGUSTUS	intron	5273696	5275945	.	-	.	transcript_id "file_1_file_1_jg10138.t1"; gene_id "file_1_file_1_jg10138";
dsanSTOCAGO1482_1	AUGUSTUS	transcript	5268582	5276031	.	-	.	transcript_id "file_1_file_1_jg10138.t1"; gene_id "file_1_file_1_jg10138"
dsanSTOCAGO1482_1	AUGUSTUS	gene	5268582	5276031	.	-	.	jg10138
dsanSTOCAGO1482_1	AUGUSTUS	CDS	5275946	5276031	1	-	0	transcript_id "file_1_file_1_jg10138.t1"; gene_id "file_1_file_1_jg10138";
dsanSTOCAGO1482_1	AUGUSTUS	exon	5275946	5276031	.	-	.	transcript_id "file_1_file_1_jg10138.t1"; gene_id "file_1_file_1_jg10138";
dsanSTOCAGO1482_1	AUGUSTUS	start_codon	5276029	5276031	.	-	0	transcript_id "file_1_file_1_jg10138.t1"; gene_id "file_1_file_1_jg10138";
dsanSTOCAGO1482_3	AUGUSTUS	stop_codon	6869379	6869381	.	-	0	transcript_id "file_1_file_1_jg3375.t1"; gene_id "file_1_file_1_jg3375";
dsanSTOCAGO1482_3	AUGUSTUS	CDS	6869379	6870970	1	-	2	transcript_id "file_1_file_1_jg3375.t1"; gene_id "file_1_file_1_jg3375";
dsanSTOCAGO1482_3	AUGUSTUS	exon	6869379	6870970	.	-	.	transcript_id "file_1_file_1_jg3375.t1"; gene_id "file_1_file_1_jg3375";
dsanSTOCAGO1482_3	AUGUSTUS	intron	6870971	6871030	.	-	.	transcript_id "file_1_file_1_jg3375.t1"; gene_id "file_1_file_1_jg3375";
dsanSTOCAGO1482_3	AUGUSTUS	transcript	6869379	6871976	.	-	.	transcript_id "file_1_file_1_jg3375.t1"; gene_id "file_1_file_1_jg3375"
dsanSTOCAGO1482_3	AUGUSTUS	gene	6869379	6871976	.	-	.	jg3375
dsanSTOCAGO1482_3	AUGUSTUS	CDS	6871031	6871976	1	-	0	transcript_id "file_1_file_1_jg3375.t1"; gene_id "file_1_file_1_jg3375";
dsanSTOCAGO1482_3	AUGUSTUS	exon	6871031	6871976	.	-	.	transcript_id "file_1_file_1_jg3375.t1"; gene_id "file_1_file_1_jg3375";
dsanSTOCAGO1482_3	AUGUSTUS	start_codon	6871974	6871976	.	-	0	transcript_id "file_1_file_1_jg3375.t1"; gene_id "file_1_file_1_jg3375";
dsanSTOCAGO1482_1	AUGUSTUS	start_codon	23447631	23447633	.	+	0	transcript_id "file_1_file_1_jg12420.t1"; gene_id "file_1_file_1_jg12420";
dsanSTOCAGO1482_1	AUGUSTUS	CDS	23447631	23447776	0.9	+	0	transcript_id "file_1_file_1_jg12420.t1"; gene_id "file_1_file_1_jg12420";
dsanSTOCAGO1482_1	AUGUSTUS	exon	23447631	23447776	.	+	.	transcript_id "file_1_file_1_jg12420.t1"; gene_id "file_1_file_1_jg12420";
dsanSTOCAGO1482_1	AUGUSTUS	intron	23447777	23447892	.	+	.	transcript_id "file_1_file_1_jg12420.t1"; gene_id "file_1_file_1_jg12420";
dsanSTOCAGO1482_1	AUGUSTUS	transcript	23447631	23448031	.	+	.	transcript_id "file_1_file_1_jg12420.t1"; gene_id "file_1_file_1_jg12420"
dsanSTOCAGO1482_1	AUGUSTUS	gene	23447631	23448031	.	+	.	jg12420
dsanSTOCAGO1482_1	AUGUSTUS	CDS	23447893	23448031	0.88	+	1	transcript_id "file_1_file_1_jg12420.t1"; gene_id "file_1_file_1_jg12420";
dsanSTOCAGO1482_1	AUGUSTUS	exon	23447893	23448031	.	+	.	transcript_id "file_1_file_1_jg12420.t1"; gene_id "file_1_file_1_jg12420";
dsanSTOCAGO1482_1	AUGUSTUS	stop_codon	23448029	23448031	.	+	0	transcript_id "file_1_file_1_jg12420.t1"; gene_id "file_1_file_1_jg12420";
dsanSTOCAGO1482_0	AUGUSTUS	start_codon	16633490	16633492	.	+	0	transcript_id "file_1_file_1_jg1997.t1"; gene_id "file_1_file_1_jg1997";
dsanSTOCAGO1482_0	AUGUSTUS	CDS	16633490	16633528	1	+	0	transcript_id "file_1_file_1_jg1997.t1"; gene_id "file_1_file_1_jg1997";
dsanSTOCAGO1482_0	AUGUSTUS	exon	16633490	16633528	.	+	.	transcript_id "file_1_file_1_jg1997.t1"; gene_id "file_1_file_1_jg1997";
dsanSTOCAGO1482_0	AUGUSTUS	intron	16633529	16633810	.	+	.	transcript_id "file_1_file_1_jg1997.t1"; gene_id "file_1_file_1_jg1997";
dsanSTOCAGO1482_0	AUGUSTUS	transcript	16633490	16634254	.	+	.	transcript_id "file_1_file_1_jg1997.t1"; gene_id "file_1_file_1_jg1997"
dsanSTOCAGO1482_0	AUGUSTUS	gene	16633490	16634254	.	+	.	jg1997
dsanSTOCAGO1482_0	AUGUSTUS	CDS	16633811	16634254	1	+	0	transcript_id "file_1_file_1_jg1997.t1"; gene_id "file_1_file_1_jg1997";
dsanSTOCAGO1482_0	AUGUSTUS	exon	16633811	16634254	.	+	.	transcript_id "file_1_file_1_jg1997.t1"; gene_id "file_1_file_1_jg1997";
dsanSTOCAGO1482_0	AUGUSTUS	stop_codon	16634252	16634254	.	+	0	transcript_id "file_1_file_1_jg1997.t1"; gene_id "file_1_file_1_jg1997";
dsanSTOCAGO1482_3	AUGUSTUS	stop_codon	2662551	2662553	.	-	0	transcript_id "file_1_file_1_jg2825.t1"; gene_id "file_1_file_1_jg2825";
dsanSTOCAGO1482_3	AUGUSTUS	CDS	2662551	2663129	0.52	-	0	transcript_id "file_1_file_1_jg2825.t1"; gene_id "file_1_file_1_jg2825";
dsanSTOCAGO1482_3	AUGUSTUS	exon	2662551	2663129	.	-	.	transcript_id "file_1_file_1_jg2825.t1"; gene_id "file_1_file_1_jg2825";
dsanSTOCAGO1482_3	AUGUSTUS	transcript	2662551	2663129	.	-	.	transcript_id "file_1_file_1_jg2825.t1"; gene_id "file_1_file_1_jg2825"
dsanSTOCAGO1482_3	AUGUSTUS	gene	2662551	2663129	.	-	.	jg2825
dsanSTOCAGO1482_3	AUGUSTUS	start_codon	2663127	2663129	.	-	0	transcript_id "file_1_file_1_jg2825.t1"; gene_id "file_1_file_1_jg2825";
dsanSTOCAGO1482_0	AUGUSTUS	stop_codon	11137523	11137525	.	-	0	transcript_id "file_1_file_1_jg1358.t1"; gene_id "file_1_file_1_jg1358";
dsanSTOCAGO1482_0	AUGUSTUS	CDS	11137523	11138296	1	-	0	transcript_id "file_1_file_1_jg1358.t1"; gene_id "file_1_file_1_jg1358";
dsanSTOCAGO1482_0	AUGUSTUS	exon	11137523	11138296	.	-	.	transcript_id "file_1_file_1_jg1358.t1"; gene_id "file_1_file_1_jg1358";
dsanSTOCAGO1482_0	AUGUSTUS	intron	11138297	11138359	.	-	.	transcript_id "file_1_file_1_jg1358.t1"; gene_id "file_1_file_1_jg1358";
dsanSTOCAGO1482_0	AUGUSTUS	CDS	11138360	11138677	1	-	0	transcript_id "file_1_file_1_jg1358.t1"; gene_id "file_1_file_1_jg1358";
dsanSTOCAGO1482_0	AUGUSTUS	exon	11138360	11138677	.	-	.	transcript_id "file_1_file_1_jg1358.t1"; gene_id "file_1_file_1_jg1358";
dsanSTOCAGO1482_0	AUGUSTUS	intron	11138678	11138747	.	-	.	transcript_id "file_1_file_1_jg1358.t1"; gene_id "file_1_file_1_jg1358";
dsanSTOCAGO1482_0	AUGUSTUS	transcript	11137523	11138861	.	-	.	transcript_id "file_1_file_1_jg1358.t1"; gene_id "file_1_file_1_jg1358"
dsanSTOCAGO1482_0	AUGUSTUS	gene	11137523	11138861	.	-	.	jg1358
dsanSTOCAGO1482_0	AUGUSTUS	CDS	11138748	11138861	1	-	0	transcript_id "file_1_file_1_jg1358.t1"; gene_id "file_1_file_1_jg1358";
dsanSTOCAGO1482_0	AUGUSTUS	exon	11138748	11138861	.	-	.	transcript_id "file_1_file_1_jg1358.t1"; gene_id "file_1_file_1_jg1358";
dsanSTOCAGO1482_0	AUGUSTUS	start_codon	11138859	11138861	.	-	0	transcript_id "file_1_file_1_jg1358.t1"; gene_id "file_1_file_1_jg1358";
dsanSTOCAGO1482_1	AUGUSTUS	stop_codon	13161227	13161229	.	-	0	transcript_id "file_1_file_1_jg11228.t1"; gene_id "file_1_file_1_jg11228";
dsanSTOCAGO1482_1	AUGUSTUS	CDS	13161227	13162004	1	-	1	transcript_id "file_1_file_1_jg11228.t1"; gene_id "file_1_file_1_jg11228";
dsanSTOCAGO1482_1	AUGUSTUS	exon	13161227	13162004	.	-	.	transcript_id "file_1_file_1_jg11228.t1"; gene_id "file_1_file_1_jg11228";
dsanSTOCAGO1482_1	AUGUSTUS	intron	13162005	13162071	.	-	.	transcript_id "file_1_file_1_jg11228.t1"; gene_id "file_1_file_1_jg11228";
dsanSTOCAGO1482_1	AUGUSTUS	CDS	13162072	13162725	1	-	1	transcript_id "file_1_file_1_jg11228.t1"; gene_id "file_1_file_1_jg11228";
dsanSTOCAGO1482_1	AUGUSTUS	exon	13162072	13162725	.	-	.	transcript_id "file_1_file_1_jg11228.t1"; gene_id "file_1_file_1_jg11228";
dsanSTOCAGO1482_1	AUGUSTUS	intron	13162726	13162817	.	-	.	transcript_id "file_1_file_1_jg11228.t1"; gene_id "file_1_file_1_jg11228";
dsanSTOCAGO1482_1	AUGUSTUS	CDS	13162818	13163181	0.99	-	2	transcript_id "file_1_file_1_jg11228.t1"; gene_id "file_1_file_1_jg11228";
dsanSTOCAGO1482_1	AUGUSTUS	exon	13162818	13163181	.	-	.	transcript_id "file_1_file_1_jg11228.t1"; gene_id "file_1_file_1_jg11228";
dsanSTOCAGO1482_1	AUGUSTUS	intron	13163182	13163326	.	-	.	transcript_id "file_1_file_1_jg11228.t1"; gene_id "file_1_file_1_jg11228";
dsanSTOCAGO1482_1	AUGUSTUS	CDS	13163327	13163341	0.99	-	2	transcript_id "file_1_file_1_jg11228.t1"; gene_id "file_1_file_1_jg11228";
dsanSTOCAGO1482_1	AUGUSTUS	exon	13163327	13163341	.	-	.	transcript_id "file_1_file_1_jg11228.t1"; gene_id "file_1_file_1_jg11228";
dsanSTOCAGO1482_1	AUGUSTUS	intron	13163342	13163397	.	-	.	transcript_id "file_1_file_1_jg11228.t1"; gene_id "file_1_file_1_jg11228";
dsanSTOCAGO1482_1	AUGUSTUS	CDS	13163398	13163575	1	-	0	transcript_id "file_1_file_1_jg11228.t1"; gene_id "file_1_file_1_jg11228";
dsanSTOCAGO1482_1	AUGUSTUS	exon	13163398	13163575	.	-	.	transcript_id "file_1_file_1_jg11228.t1"; gene_id "file_1_file_1_jg11228";
dsanSTOCAGO1482_1	AUGUSTUS	intron	13163576	13163821	.	-	.	transcript_id "file_1_file_1_jg11228.t1"; gene_id "file_1_file_1_jg11228";
dsanSTOCAGO1482_1	AUGUSTUS	CDS	13163822	13163910	1	-	2	transcript_id "file_1_file_1_jg11228.t1"; gene_id "file_1_file_1_jg11228";
dsanSTOCAGO1482_1	AUGUSTUS	exon	13163822	13163910	.	-	.	transcript_id "file_1_file_1_jg11228.t1"; gene_id "file_1_file_1_jg11228";
dsanSTOCAGO1482_1	AUGUSTUS	intron	13163911	13163961	.	-	.	transcript_id "file_1_file_1_jg11228.t1"; gene_id "file_1_file_1_jg11228";
dsanSTOCAGO1482_1	AUGUSTUS	transcript	13161227	13164013	.	-	.	transcript_id "file_1_file_1_jg11228.t1"; gene_id "file_1_file_1_jg11228"
dsanSTOCAGO1482_1	AUGUSTUS	gene	13161227	13164013	.	-	.	jg11228
dsanSTOCAGO1482_1	AUGUSTUS	CDS	13163962	13164013	1	-	0	transcript_id "file_1_file_1_jg11228.t1"; gene_id "file_1_file_1_jg11228";
dsanSTOCAGO1482_1	AUGUSTUS	exon	13163962	13164013	.	-	.	transcript_id "file_1_file_1_jg11228.t1"; gene_id "file_1_file_1_jg11228";
dsanSTOCAGO1482_1	AUGUSTUS	start_codon	13164011	13164013	.	-	0	transcript_id "file_1_file_1_jg11228.t1"; gene_id "file_1_file_1_jg11228";
dsanSTOCAGO1482_1	AUGUSTUS	stop_codon	17043948	17043950	.	-	0	transcript_id "file_1_file_1_jg11778.t1"; gene_id "file_1_file_1_jg11778";
dsanSTOCAGO1482_1	AUGUSTUS	CDS	17043948	17044082	1	-	0	transcript_id "file_1_file_1_jg11778.t1"; gene_id "file_1_file_1_jg11778";
dsanSTOCAGO1482_1	AUGUSTUS	exon	17043948	17044082	.	-	.	transcript_id "file_1_file_1_jg11778.t1"; gene_id "file_1_file_1_jg11778";
dsanSTOCAGO1482_1	AUGUSTUS	intron	17044083	17044148	.	-	.	transcript_id "file_1_file_1_jg11778.t1"; gene_id "file_1_file_1_jg11778";
dsanSTOCAGO1482_1	AUGUSTUS	CDS	17044149	17044226	1	-	0	transcript_id "file_1_file_1_jg11778.t1"; gene_id "file_1_file_1_jg11778";
dsanSTOCAGO1482_1	AUGUSTUS	exon	17044149	17044226	.	-	.	transcript_id "file_1_file_1_jg11778.t1"; gene_id "file_1_file_1_jg11778";
dsanSTOCAGO1482_1	AUGUSTUS	intron	17044227	17044284	.	-	.	transcript_id "file_1_file_1_jg11778.t1"; gene_id "file_1_file_1_jg11778";
dsanSTOCAGO1482_1	AUGUSTUS	CDS	17044285	17044472	1	-	2	transcript_id "file_1_file_1_jg11778.t1"; gene_id "file_1_file_1_jg11778";
dsanSTOCAGO1482_1	AUGUSTUS	exon	17044285	17044472	.	-	.	transcript_id "file_1_file_1_jg11778.t1"; gene_id "file_1_file_1_jg11778";
dsanSTOCAGO1482_1	AUGUSTUS	intron	17044473	17044887	.	-	.	transcript_id "file_1_file_1_jg11778.t1"; gene_id "file_1_file_1_jg11778";
dsanSTOCAGO1482_1	AUGUSTUS	CDS	17044888	17044929	1	-	2	transcript_id "file_1_file_1_jg11778.t1"; gene_id "file_1_file_1_jg11778";
dsanSTOCAGO1482_1	AUGUSTUS	exon	17044888	17044929	.	-	.	transcript_id "file_1_file_1_jg11778.t1"; gene_id "file_1_file_1_jg11778";
dsanSTOCAGO1482_1	AUGUSTUS	intron	17044930	17045138	.	-	.	transcript_id "file_1_file_1_jg11778.t1"; gene_id "file_1_file_1_jg11778";
dsanSTOCAGO1482_1	AUGUSTUS	CDS	17045139	17045236	1	-	1	transcript_id "file_1_file_1_jg11778.t1"; gene_id "file_1_file_1_jg11778";
dsanSTOCAGO1482_1	AUGUSTUS	exon	17045139	17045236	.	-	.	transcript_id "file_1_file_1_jg11778.t1"; gene_id "file_1_file_1_jg11778";
dsanSTOCAGO1482_1	AUGUSTUS	intron	17045237	17045308	.	-	.	transcript_id "file_1_file_1_jg11778.t1"; gene_id "file_1_file_1_jg11778";
dsanSTOCAGO1482_1	AUGUSTUS	CDS	17045309	17045470	1	-	1	transcript_id "file_1_file_1_jg11778.t1"; gene_id "file_1_file_1_jg11778";
dsanSTOCAGO1482_1	AUGUSTUS	exon	17045309	17045470	.	-	.	transcript_id "file_1_file_1_jg11778.t1"; gene_id "file_1_file_1_jg11778";
dsanSTOCAGO1482_1	AUGUSTUS	intron	17045471	17045534	.	-	.	transcript_id "file_1_file_1_jg11778.t1"; gene_id "file_1_file_1_jg11778";
dsanSTOCAGO1482_1	AUGUSTUS	CDS	17045535	17045761	1	-	0	transcript_id "file_1_file_1_jg11778.t1"; gene_id "file_1_file_1_jg11778";
dsanSTOCAGO1482_1	AUGUSTUS	exon	17045535	17045761	.	-	.	transcript_id "file_1_file_1_jg11778.t1"; gene_id "file_1_file_1_jg11778";
dsanSTOCAGO1482_1	AUGUSTUS	intron	17045762	17046645	.	-	.	transcript_id "file_1_file_1_jg11778.t1"; gene_id "file_1_file_1_jg11778";
dsanSTOCAGO1482_1	AUGUSTUS	CDS	17046646	17046729	1	-	0	transcript_id "file_1_file_1_jg11778.t1"; gene_id "file_1_file_1_jg11778";
dsanSTOCAGO1482_1	AUGUSTUS	exon	17046646	17046729	.	-	.	transcript_id "file_1_file_1_jg11778.t1"; gene_id "file_1_file_1_jg11778";
dsanSTOCAGO1482_1	AUGUSTUS	intron	17046730	17046813	.	-	.	transcript_id "file_1_file_1_jg11778.t1"; gene_id "file_1_file_1_jg11778";
dsanSTOCAGO1482_1	AUGUSTUS	CDS	17046814	17046942	1	-	0	transcript_id "file_1_file_1_jg11778.t1"; gene_id "file_1_file_1_jg11778";
dsanSTOCAGO1482_1	AUGUSTUS	exon	17046814	17046942	.	-	.	transcript_id "file_1_file_1_jg11778.t1"; gene_id "file_1_file_1_jg11778";
dsanSTOCAGO1482_1	AUGUSTUS	intron	17046943	17047003	.	-	.	transcript_id "file_1_file_1_jg11778.t1"; gene_id "file_1_file_1_jg11778";
dsanSTOCAGO1482_1	AUGUSTUS	CDS	17047004	17047054	1	-	0	transcript_id "file_1_file_1_jg11778.t1"; gene_id "file_1_file_1_jg11778";
dsanSTOCAGO1482_1	AUGUSTUS	exon	17047004	17047054	.	-	.	transcript_id "file_1_file_1_jg11778.t1"; gene_id "file_1_file_1_jg11778";
dsanSTOCAGO1482_1	AUGUSTUS	intron	17047055	17048371	.	-	.	transcript_id "file_1_file_1_jg11778.t1"; gene_id "file_1_file_1_jg11778";
dsanSTOCAGO1482_1	AUGUSTUS	CDS	17048372	17048469	1	-	2	transcript_id "file_1_file_1_jg11778.t1"; gene_id "file_1_file_1_jg11778";
dsanSTOCAGO1482_1	AUGUSTUS	exon	17048372	17048469	.	-	.	transcript_id "file_1_file_1_jg11778.t1"; gene_id "file_1_file_1_jg11778";
dsanSTOCAGO1482_1	AUGUSTUS	intron	17048470	17055311	.	-	.	transcript_id "file_1_file_1_jg11778.t1"; gene_id "file_1_file_1_jg11778";
dsanSTOCAGO1482_1	AUGUSTUS	transcript	17043948	17055417	.	-	.	transcript_id "file_1_file_1_jg11778.t1"; gene_id "file_1_file_1_jg11778"
dsanSTOCAGO1482_1	AUGUSTUS	gene	17043948	17055417	.	-	.	jg11778
dsanSTOCAGO1482_1	AUGUSTUS	CDS	17055312	17055417	1	-	0	transcript_id "file_1_file_1_jg11778.t1"; gene_id "file_1_file_1_jg11778";
dsanSTOCAGO1482_1	AUGUSTUS	exon	17055312	17055417	.	-	.	transcript_id "file_1_file_1_jg11778.t1"; gene_id "file_1_file_1_jg11778";
dsanSTOCAGO1482_1	AUGUSTUS	start_codon	17055415	17055417	.	-	0	transcript_id "file_1_file_1_jg11778.t1"; gene_id "file_1_file_1_jg11778";
dsanSTOCAGO1482_0	AUGUSTUS	stop_codon	16647359	16647361	.	-	0	transcript_id "file_1_file_1_jg2002.t1"; gene_id "file_1_file_1_jg2002";
dsanSTOCAGO1482_0	AUGUSTUS	CDS	16647359	16647946	1	-	0	transcript_id "file_1_file_1_jg2002.t1"; gene_id "file_1_file_1_jg2002";
dsanSTOCAGO1482_0	AUGUSTUS	exon	16647359	16647946	.	-	.	transcript_id "file_1_file_1_jg2002.t1"; gene_id "file_1_file_1_jg2002";
dsanSTOCAGO1482_0	AUGUSTUS	intron	16647947	16648239	.	-	.	transcript_id "file_1_file_1_jg2002.t1"; gene_id "file_1_file_1_jg2002";
dsanSTOCAGO1482_0	AUGUSTUS	CDS	16648240	16648507	1	-	1	transcript_id "file_1_file_1_jg2002.t1"; gene_id "file_1_file_1_jg2002";
dsanSTOCAGO1482_0	AUGUSTUS	exon	16648240	16648507	.	-	.	transcript_id "file_1_file_1_jg2002.t1"; gene_id "file_1_file_1_jg2002";
dsanSTOCAGO1482_0	AUGUSTUS	intron	16648508	16648568	.	-	.	transcript_id "file_1_file_1_jg2002.t1"; gene_id "file_1_file_1_jg2002";
dsanSTOCAGO1482_0	AUGUSTUS	CDS	16648569	16648702	1	-	0	transcript_id "file_1_file_1_jg2002.t1"; gene_id "file_1_file_1_jg2002";
dsanSTOCAGO1482_0	AUGUSTUS	exon	16648569	16648702	.	-	.	transcript_id "file_1_file_1_jg2002.t1"; gene_id "file_1_file_1_jg2002";
dsanSTOCAGO1482_0	AUGUSTUS	intron	16648703	16648757	.	-	.	transcript_id "file_1_file_1_jg2002.t1"; gene_id "file_1_file_1_jg2002";
dsanSTOCAGO1482_0	AUGUSTUS	CDS	16648758	16649616	1	-	1	transcript_id "file_1_file_1_jg2002.t1"; gene_id "file_1_file_1_jg2002";
dsanSTOCAGO1482_0	AUGUSTUS	exon	16648758	16649616	.	-	.	transcript_id "file_1_file_1_jg2002.t1"; gene_id "file_1_file_1_jg2002";
dsanSTOCAGO1482_0	AUGUSTUS	intron	16649617	16649679	.	-	.	transcript_id "file_1_file_1_jg2002.t1"; gene_id "file_1_file_1_jg2002";
dsanSTOCAGO1482_0	AUGUSTUS	CDS	16649680	16649825	1	-	0	transcript_id "file_1_file_1_jg2002.t1"; gene_id "file_1_file_1_jg2002";
dsanSTOCAGO1482_0	AUGUSTUS	exon	16649680	16649825	.	-	.	transcript_id "file_1_file_1_jg2002.t1"; gene_id "file_1_file_1_jg2002";
dsanSTOCAGO1482_0	AUGUSTUS	intron	16649826	16649886	.	-	.	transcript_id "file_1_file_1_jg2002.t1"; gene_id "file_1_file_1_jg2002";
dsanSTOCAGO1482_0	AUGUSTUS	CDS	16649887	16649997	1	-	0	transcript_id "file_1_file_1_jg2002.t1"; gene_id "file_1_file_1_jg2002";
dsanSTOCAGO1482_0	AUGUSTUS	exon	16649887	16649997	.	-	.	transcript_id "file_1_file_1_jg2002.t1"; gene_id "file_1_file_1_jg2002";
dsanSTOCAGO1482_0	AUGUSTUS	intron	16649998	16650071	.	-	.	transcript_id "file_1_file_1_jg2002.t1"; gene_id "file_1_file_1_jg2002";
dsanSTOCAGO1482_0	AUGUSTUS	transcript	16647359	16650182	.	-	.	transcript_id "file_1_file_1_jg2002.t1"; gene_id "file_1_file_1_jg2002"
dsanSTOCAGO1482_0	AUGUSTUS	gene	16647359	16650182	.	-	.	jg2002
dsanSTOCAGO1482_0	AUGUSTUS	CDS	16650072	16650182	1	-	0	transcript_id "file_1_file_1_jg2002.t1"; gene_id "file_1_file_1_jg2002";
dsanSTOCAGO1482_0	AUGUSTUS	exon	16650072	16650182	.	-	.	transcript_id "file_1_file_1_jg2002.t1"; gene_id "file_1_file_1_jg2002";
dsanSTOCAGO1482_0	AUGUSTUS	start_codon	16650180	16650182	.	-	0	transcript_id "file_1_file_1_jg2002.t1"; gene_id "file_1_file_1_jg2002";
dsanSTOCAGO1482_1	AUGUSTUS	stop_codon	7603946	7603948	.	-	0	transcript_id "file_1_file_1_jg10488.t1"; gene_id "file_1_file_1_jg10488";
dsanSTOCAGO1482_1	AUGUSTUS	CDS	7603946	7604401	1	-	0	transcript_id "file_1_file_1_jg10488.t1"; gene_id "file_1_file_1_jg10488";
dsanSTOCAGO1482_1	AUGUSTUS	exon	7603946	7604401	.	-	.	transcript_id "file_1_file_1_jg10488.t1"; gene_id "file_1_file_1_jg10488";
dsanSTOCAGO1482_1	AUGUSTUS	intron	7604402	7604455	.	-	.	transcript_id "file_1_file_1_jg10488.t1"; gene_id "file_1_file_1_jg10488";
dsanSTOCAGO1482_1	AUGUSTUS	transcript	7603946	7604611	.	-	.	transcript_id "file_1_file_1_jg10488.t1"; gene_id "file_1_file_1_jg10488"
dsanSTOCAGO1482_1	AUGUSTUS	gene	7603946	7604611	.	-	.	jg10488
dsanSTOCAGO1482_1	AUGUSTUS	CDS	7604456	7604611	1	-	0	transcript_id "file_1_file_1_jg10488.t1"; gene_id "file_1_file_1_jg10488";
dsanSTOCAGO1482_1	AUGUSTUS	exon	7604456	7604611	.	-	.	transcript_id "file_1_file_1_jg10488.t1"; gene_id "file_1_file_1_jg10488";
dsanSTOCAGO1482_1	AUGUSTUS	start_codon	7604609	7604611	.	-	0	transcript_id "file_1_file_1_jg10488.t1"; gene_id "file_1_file_1_jg10488";
dsanSTOCAGO1482_2	AUGUSTUS	start_codon	13739910	13739912	.	+	0	transcript_id "file_1_file_1_jg14029.t1"; gene_id "file_1_file_1_jg14029";
dsanSTOCAGO1482_2	AUGUSTUS	CDS	13739910	13739955	1	+	0	transcript_id "file_1_file_1_jg14029.t1"; gene_id "file_1_file_1_jg14029";
dsanSTOCAGO1482_2	AUGUSTUS	exon	13739910	13739955	.	+	.	transcript_id "file_1_file_1_jg14029.t1"; gene_id "file_1_file_1_jg14029";
dsanSTOCAGO1482_2	AUGUSTUS	intron	13739956	13742797	.	+	.	transcript_id "file_1_file_1_jg14029.t1"; gene_id "file_1_file_1_jg14029";
dsanSTOCAGO1482_2	AUGUSTUS	CDS	13742798	13743201	1	+	2	transcript_id "file_1_file_1_jg14029.t1"; gene_id "file_1_file_1_jg14029";
dsanSTOCAGO1482_2	AUGUSTUS	exon	13742798	13743201	.	+	.	transcript_id "file_1_file_1_jg14029.t1"; gene_id "file_1_file_1_jg14029";
dsanSTOCAGO1482_2	AUGUSTUS	intron	13743202	13743362	.	+	.	transcript_id "file_1_file_1_jg14029.t1"; gene_id "file_1_file_1_jg14029";
dsanSTOCAGO1482_2	AUGUSTUS	CDS	13743363	13743675	1	+	0	transcript_id "file_1_file_1_jg14029.t1"; gene_id "file_1_file_1_jg14029";
dsanSTOCAGO1482_2	AUGUSTUS	exon	13743363	13743675	.	+	.	transcript_id "file_1_file_1_jg14029.t1"; gene_id "file_1_file_1_jg14029";
dsanSTOCAGO1482_2	AUGUSTUS	intron	13743676	13743736	.	+	.	transcript_id "file_1_file_1_jg14029.t1"; gene_id "file_1_file_1_jg14029";
dsanSTOCAGO1482_2	AUGUSTUS	CDS	13743737	13744274	1	+	2	transcript_id "file_1_file_1_jg14029.t1"; gene_id "file_1_file_1_jg14029";
dsanSTOCAGO1482_2	AUGUSTUS	exon	13743737	13744274	.	+	.	transcript_id "file_1_file_1_jg14029.t1"; gene_id "file_1_file_1_jg14029";
dsanSTOCAGO1482_2	AUGUSTUS	intron	13744275	13744335	.	+	.	transcript_id "file_1_file_1_jg14029.t1"; gene_id "file_1_file_1_jg14029";
dsanSTOCAGO1482_2	AUGUSTUS	CDS	13744336	13744479	1	+	1	transcript_id "file_1_file_1_jg14029.t1"; gene_id "file_1_file_1_jg14029";
dsanSTOCAGO1482_2	AUGUSTUS	exon	13744336	13744479	.	+	.	transcript_id "file_1_file_1_jg14029.t1"; gene_id "file_1_file_1_jg14029";
dsanSTOCAGO1482_2	AUGUSTUS	intron	13744480	13744540	.	+	.	transcript_id "file_1_file_1_jg14029.t1"; gene_id "file_1_file_1_jg14029";
dsanSTOCAGO1482_2	AUGUSTUS	CDS	13744541	13744625	1	+	1	transcript_id "file_1_file_1_jg14029.t1"; gene_id "file_1_file_1_jg14029";
dsanSTOCAGO1482_2	AUGUSTUS	exon	13744541	13744625	.	+	.	transcript_id "file_1_file_1_jg14029.t1"; gene_id "file_1_file_1_jg14029";
dsanSTOCAGO1482_2	AUGUSTUS	intron	13744626	13744681	.	+	.	transcript_id "file_1_file_1_jg14029.t1"; gene_id "file_1_file_1_jg14029";
dsanSTOCAGO1482_2	AUGUSTUS	CDS	13744682	13744858	1	+	0	transcript_id "file_1_file_1_jg14029.t1"; gene_id "file_1_file_1_jg14029";
dsanSTOCAGO1482_2	AUGUSTUS	exon	13744682	13744858	.	+	.	transcript_id "file_1_file_1_jg14029.t1"; gene_id "file_1_file_1_jg14029";
dsanSTOCAGO1482_2	AUGUSTUS	intron	13744859	13744921	.	+	.	transcript_id "file_1_file_1_jg14029.t1"; gene_id "file_1_file_1_jg14029";
dsanSTOCAGO1482_2	AUGUSTUS	CDS	13744922	13745060	1	+	0	transcript_id "file_1_file_1_jg14029.t1"; gene_id "file_1_file_1_jg14029";
dsanSTOCAGO1482_2	AUGUSTUS	exon	13744922	13745060	.	+	.	transcript_id "file_1_file_1_jg14029.t1"; gene_id "file_1_file_1_jg14029";
dsanSTOCAGO1482_2	AUGUSTUS	intron	13745061	13745135	.	+	.	transcript_id "file_1_file_1_jg14029.t1"; gene_id "file_1_file_1_jg14029";
dsanSTOCAGO1482_2	AUGUSTUS	transcript	13739910	13745302	.	+	.	transcript_id "file_1_file_1_jg14029.t1"; gene_id "file_1_file_1_jg14029"
dsanSTOCAGO1482_2	AUGUSTUS	gene	13739910	13745302	.	+	.	jg14029
dsanSTOCAGO1482_2	AUGUSTUS	CDS	13745136	13745302	1	+	2	transcript_id "file_1_file_1_jg14029.t1"; gene_id "file_1_file_1_jg14029";
dsanSTOCAGO1482_2	AUGUSTUS	exon	13745136	13745302	.	+	.	transcript_id "file_1_file_1_jg14029.t1"; gene_id "file_1_file_1_jg14029";
dsanSTOCAGO1482_2	AUGUSTUS	stop_codon	13745300	13745302	.	+	0	transcript_id "file_1_file_1_jg14029.t1"; gene_id "file_1_file_1_jg14029";
dsanSTOCAGO1482_1	AUGUSTUS	stop_codon	8482557	8482559	.	-	0	transcript_id "file_1_file_1_jg10565.t1"; gene_id "file_1_file_1_jg10565";
dsanSTOCAGO1482_1	AUGUSTUS	CDS	8482557	8482649	1	-	0	transcript_id "file_1_file_1_jg10565.t1"; gene_id "file_1_file_1_jg10565";
dsanSTOCAGO1482_1	AUGUSTUS	exon	8482557	8482649	.	-	.	transcript_id "file_1_file_1_jg10565.t1"; gene_id "file_1_file_1_jg10565";
dsanSTOCAGO1482_1	AUGUSTUS	intron	8482650	8486206	.	-	.	transcript_id "file_1_file_1_jg10565.t1"; gene_id "file_1_file_1_jg10565";
dsanSTOCAGO1482_1	AUGUSTUS	CDS	8486207	8486352	1	-	2	transcript_id "file_1_file_1_jg10565.t1"; gene_id "file_1_file_1_jg10565";
dsanSTOCAGO1482_1	AUGUSTUS	exon	8486207	8486352	.	-	.	transcript_id "file_1_file_1_jg10565.t1"; gene_id "file_1_file_1_jg10565";
dsanSTOCAGO1482_1	AUGUSTUS	intron	8486353	8494856	.	-	.	transcript_id "file_1_file_1_jg10565.t1"; gene_id "file_1_file_1_jg10565";
dsanSTOCAGO1482_1	AUGUSTUS	transcript	8482557	8494881	.	-	.	transcript_id "file_1_file_1_jg10565.t1"; gene_id "file_1_file_1_jg10565"
dsanSTOCAGO1482_1	AUGUSTUS	gene	8482557	8494881	.	-	.	jg10565
dsanSTOCAGO1482_1	AUGUSTUS	CDS	8494857	8494881	1	-	0	transcript_id "file_1_file_1_jg10565.t1"; gene_id "file_1_file_1_jg10565";
dsanSTOCAGO1482_1	AUGUSTUS	exon	8494857	8494881	.	-	.	transcript_id "file_1_file_1_jg10565.t1"; gene_id "file_1_file_1_jg10565";
dsanSTOCAGO1482_1	AUGUSTUS	start_codon	8494879	8494881	.	-	0	transcript_id "file_1_file_1_jg10565.t1"; gene_id "file_1_file_1_jg10565";
dsanSTOCAGO1482_1	AUGUSTUS	start_codon	9224096	9224098	.	+	0	transcript_id "file_1_file_1_jg10722.t2"; gene_id "file_1_file_1_jg10722";
dsanSTOCAGO1482_1	AUGUSTUS	CDS	9224096	9224862	1	+	0	transcript_id "file_1_file_1_jg10722.t2"; gene_id "file_1_file_1_jg10722";
dsanSTOCAGO1482_1	AUGUSTUS	exon	9224096	9224862	.	+	.	transcript_id "file_1_file_1_jg10722.t2"; gene_id "file_1_file_1_jg10722";
dsanSTOCAGO1482_1	AUGUSTUS	intron	9224863	9224939	.	+	.	transcript_id "file_1_file_1_jg10722.t2"; gene_id "file_1_file_1_jg10722";
dsanSTOCAGO1482_1	AUGUSTUS	CDS	9224940	9225445	0.53	+	1	transcript_id "file_1_file_1_jg10722.t2"; gene_id "file_1_file_1_jg10722";
dsanSTOCAGO1482_1	AUGUSTUS	exon	9224940	9225445	.	+	.	transcript_id "file_1_file_1_jg10722.t2"; gene_id "file_1_file_1_jg10722";
dsanSTOCAGO1482_1	AUGUSTUS	intron	9225446	9225710	.	+	.	transcript_id "file_1_file_1_jg10722.t2"; gene_id "file_1_file_1_jg10722";
dsanSTOCAGO1482_1	AUGUSTUS	transcript	9224096	9225739	.	+	.	transcript_id "file_1_file_1_jg10722.t2"; gene_id "file_1_file_1_jg10722"
dsanSTOCAGO1482_1	AUGUSTUS	CDS	9225711	9225739	0.69	+	2	transcript_id "file_1_file_1_jg10722.t2"; gene_id "file_1_file_1_jg10722";
dsanSTOCAGO1482_1	AUGUSTUS	exon	9225711	9225739	.	+	.	transcript_id "file_1_file_1_jg10722.t2"; gene_id "file_1_file_1_jg10722";
dsanSTOCAGO1482_1	AUGUSTUS	stop_codon	9225737	9225739	.	+	0	transcript_id "file_1_file_1_jg10722.t2"; gene_id "file_1_file_1_jg10722";
dsanSTOCAGO1482_1	AUGUSTUS	stop_codon	9755182	9755184	.	-	0	transcript_id "file_1_file_1_jg10805.t3"; gene_id "file_1_file_1_jg10805";
dsanSTOCAGO1482_1	AUGUSTUS	CDS	9755182	9755378	1	-	2	transcript_id "file_1_file_1_jg10805.t3"; gene_id "file_1_file_1_jg10805";
dsanSTOCAGO1482_1	AUGUSTUS	exon	9755182	9755378	.	-	.	transcript_id "file_1_file_1_jg10805.t3"; gene_id "file_1_file_1_jg10805";
dsanSTOCAGO1482_1	AUGUSTUS	intron	9755379	9756512	.	-	.	transcript_id "file_1_file_1_jg10805.t3"; gene_id "file_1_file_1_jg10805";
dsanSTOCAGO1482_1	AUGUSTUS	CDS	9756513	9757086	1	-	0	transcript_id "file_1_file_1_jg10805.t3"; gene_id "file_1_file_1_jg10805";
dsanSTOCAGO1482_1	AUGUSTUS	exon	9756513	9757086	.	-	.	transcript_id "file_1_file_1_jg10805.t3"; gene_id "file_1_file_1_jg10805";
dsanSTOCAGO1482_1	AUGUSTUS	intron	9757087	9757144	.	-	.	transcript_id "file_1_file_1_jg10805.t3"; gene_id "file_1_file_1_jg10805";
dsanSTOCAGO1482_1	AUGUSTUS	CDS	9757145	9758191	1	-	0	transcript_id "file_1_file_1_jg10805.t3"; gene_id "file_1_file_1_jg10805";
dsanSTOCAGO1482_1	AUGUSTUS	exon	9757145	9758191	.	-	.	transcript_id "file_1_file_1_jg10805.t3"; gene_id "file_1_file_1_jg10805";
dsanSTOCAGO1482_1	AUGUSTUS	intron	9758192	9758265	.	-	.	transcript_id "file_1_file_1_jg10805.t3"; gene_id "file_1_file_1_jg10805";
dsanSTOCAGO1482_1	AUGUSTUS	CDS	9758266	9758500	1	-	1	transcript_id "file_1_file_1_jg10805.t3"; gene_id "file_1_file_1_jg10805";
dsanSTOCAGO1482_1	AUGUSTUS	exon	9758266	9758500	.	-	.	transcript_id "file_1_file_1_jg10805.t3"; gene_id "file_1_file_1_jg10805";
dsanSTOCAGO1482_1	AUGUSTUS	intron	9758501	9758557	.	-	.	transcript_id "file_1_file_1_jg10805.t3"; gene_id "file_1_file_1_jg10805";
dsanSTOCAGO1482_1	AUGUSTUS	CDS	9758558	9758718	1	-	0	transcript_id "file_1_file_1_jg10805.t3"; gene_id "file_1_file_1_jg10805";
dsanSTOCAGO1482_1	AUGUSTUS	exon	9758558	9758718	.	-	.	transcript_id "file_1_file_1_jg10805.t3"; gene_id "file_1_file_1_jg10805";
dsanSTOCAGO1482_1	AUGUSTUS	intron	9758719	9759135	.	-	.	transcript_id "file_1_file_1_jg10805.t3"; gene_id "file_1_file_1_jg10805";
dsanSTOCAGO1482_1	AUGUSTUS	CDS	9759136	9759282	1	-	0	transcript_id "file_1_file_1_jg10805.t3"; gene_id "file_1_file_1_jg10805";
dsanSTOCAGO1482_1	AUGUSTUS	exon	9759136	9759282	.	-	.	transcript_id "file_1_file_1_jg10805.t3"; gene_id "file_1_file_1_jg10805";
dsanSTOCAGO1482_1	AUGUSTUS	intron	9759283	9761516	.	-	.	transcript_id "file_1_file_1_jg10805.t3"; gene_id "file_1_file_1_jg10805";
dsanSTOCAGO1482_1	AUGUSTUS	CDS	9761517	9762016	1	-	2	transcript_id "file_1_file_1_jg10805.t3"; gene_id "file_1_file_1_jg10805";
dsanSTOCAGO1482_1	AUGUSTUS	exon	9761517	9762016	.	-	.	transcript_id "file_1_file_1_jg10805.t3"; gene_id "file_1_file_1_jg10805";
dsanSTOCAGO1482_1	AUGUSTUS	intron	9762017	9781348	.	-	.	transcript_id "file_1_file_1_jg10805.t3"; gene_id "file_1_file_1_jg10805";
dsanSTOCAGO1482_1	AUGUSTUS	CDS	9781349	9781558	0.39	-	2	transcript_id "file_1_file_1_jg10805.t3"; gene_id "file_1_file_1_jg10805";
dsanSTOCAGO1482_1	AUGUSTUS	exon	9781349	9781558	.	-	.	transcript_id "file_1_file_1_jg10805.t3"; gene_id "file_1_file_1_jg10805";
dsanSTOCAGO1482_1	AUGUSTUS	intron	9781559	9781795	.	-	.	transcript_id "file_1_file_1_jg10805.t3"; gene_id "file_1_file_1_jg10805";
dsanSTOCAGO1482_1	AUGUSTUS	CDS	9781796	9781865	0.39	-	0	transcript_id "file_1_file_1_jg10805.t3"; gene_id "file_1_file_1_jg10805";
dsanSTOCAGO1482_1	AUGUSTUS	exon	9781796	9781865	.	-	.	transcript_id "file_1_file_1_jg10805.t3"; gene_id "file_1_file_1_jg10805";
dsanSTOCAGO1482_1	AUGUSTUS	intron	9781866	9781927	.	-	.	transcript_id "file_1_file_1_jg10805.t3"; gene_id "file_1_file_1_jg10805";
dsanSTOCAGO1482_1	AUGUSTUS	CDS	9781928	9782124	0.6	-	2	transcript_id "file_1_file_1_jg10805.t3"; gene_id "file_1_file_1_jg10805";
dsanSTOCAGO1482_1	AUGUSTUS	exon	9781928	9782124	.	-	.	transcript_id "file_1_file_1_jg10805.t3"; gene_id "file_1_file_1_jg10805";
dsanSTOCAGO1482_1	AUGUSTUS	intron	9782125	9782186	.	-	.	transcript_id "file_1_file_1_jg10805.t3"; gene_id "file_1_file_1_jg10805";
dsanSTOCAGO1482_1	AUGUSTUS	transcript	9755182	9782190	.	-	.	transcript_id "file_1_file_1_jg10805.t3"; gene_id "file_1_file_1_jg10805"
dsanSTOCAGO1482_1	AUGUSTUS	gene	9755182	9782190	.	-	.	jg10805
dsanSTOCAGO1482_1	AUGUSTUS	CDS	9782187	9782190	0.53	-	0	transcript_id "file_1_file_1_jg10805.t3"; gene_id "file_1_file_1_jg10805";
dsanSTOCAGO1482_1	AUGUSTUS	exon	9782187	9782190	.	-	.	transcript_id "file_1_file_1_jg10805.t3"; gene_id "file_1_file_1_jg10805";
dsanSTOCAGO1482_1	AUGUSTUS	start_codon	9782188	9782190	.	-	0	transcript_id "file_1_file_1_jg10805.t3"; gene_id "file_1_file_1_jg10805";
dsanSTOCAGO1482_4	AUGUSTUS	start_codon	27059688	27059690	.	+	0	transcript_id "file_1_file_1_jg8874.t1"; gene_id "file_1_file_1_jg8874";
dsanSTOCAGO1482_4	AUGUSTUS	CDS	27059688	27059774	0.98	+	0	transcript_id "file_1_file_1_jg8874.t1"; gene_id "file_1_file_1_jg8874";
dsanSTOCAGO1482_4	AUGUSTUS	exon	27059688	27059774	.	+	.	transcript_id "file_1_file_1_jg8874.t1"; gene_id "file_1_file_1_jg8874";
dsanSTOCAGO1482_4	AUGUSTUS	intron	27059775	27059829	.	+	.	transcript_id "file_1_file_1_jg8874.t1"; gene_id "file_1_file_1_jg8874";
dsanSTOCAGO1482_4	AUGUSTUS	CDS	27059830	27059940	1	+	0	transcript_id "file_1_file_1_jg8874.t1"; gene_id "file_1_file_1_jg8874";
dsanSTOCAGO1482_4	AUGUSTUS	exon	27059830	27059940	.	+	.	transcript_id "file_1_file_1_jg8874.t1"; gene_id "file_1_file_1_jg8874";
dsanSTOCAGO1482_4	AUGUSTUS	intron	27059941	27059999	.	+	.	transcript_id "file_1_file_1_jg8874.t1"; gene_id "file_1_file_1_jg8874";
dsanSTOCAGO1482_4	AUGUSTUS	CDS	27060000	27060137	1	+	0	transcript_id "file_1_file_1_jg8874.t1"; gene_id "file_1_file_1_jg8874";
dsanSTOCAGO1482_4	AUGUSTUS	exon	27060000	27060137	.	+	.	transcript_id "file_1_file_1_jg8874.t1"; gene_id "file_1_file_1_jg8874";
dsanSTOCAGO1482_4	AUGUSTUS	intron	27060138	27060198	.	+	.	transcript_id "file_1_file_1_jg8874.t1"; gene_id "file_1_file_1_jg8874";
dsanSTOCAGO1482_4	AUGUSTUS	CDS	27060199	27060249	0.85	+	0	transcript_id "file_1_file_1_jg8874.t1"; gene_id "file_1_file_1_jg8874";
dsanSTOCAGO1482_4	AUGUSTUS	exon	27060199	27060249	.	+	.	transcript_id "file_1_file_1_jg8874.t1"; gene_id "file_1_file_1_jg8874";
dsanSTOCAGO1482_4	AUGUSTUS	intron	27060250	27060319	.	+	.	transcript_id "file_1_file_1_jg8874.t1"; gene_id "file_1_file_1_jg8874";
dsanSTOCAGO1482_4	AUGUSTUS	CDS	27060320	27060760	0.53	+	0	transcript_id "file_1_file_1_jg8874.t1"; gene_id "file_1_file_1_jg8874";
dsanSTOCAGO1482_4	AUGUSTUS	exon	27060320	27060760	.	+	.	transcript_id "file_1_file_1_jg8874.t1"; gene_id "file_1_file_1_jg8874";
dsanSTOCAGO1482_4	AUGUSTUS	intron	27060761	27060842	.	+	.	transcript_id "file_1_file_1_jg8874.t1"; gene_id "file_1_file_1_jg8874";
dsanSTOCAGO1482_4	AUGUSTUS	transcript	27059688	27061103	.	+	.	transcript_id "file_1_file_1_jg8874.t1"; gene_id "file_1_file_1_jg8874"
dsanSTOCAGO1482_4	AUGUSTUS	gene	27059688	27061103	.	+	.	jg8874
dsanSTOCAGO1482_4	AUGUSTUS	CDS	27060843	27061103	0.73	+	0	transcript_id "file_1_file_1_jg8874.t1"; gene_id "file_1_file_1_jg8874";
dsanSTOCAGO1482_4	AUGUSTUS	exon	27060843	27061103	.	+	.	transcript_id "file_1_file_1_jg8874.t1"; gene_id "file_1_file_1_jg8874";
dsanSTOCAGO1482_4	AUGUSTUS	stop_codon	27061101	27061103	.	+	0	transcript_id "file_1_file_1_jg8874.t1"; gene_id "file_1_file_1_jg8874";
dsanSTOCAGO1482_4	AUGUSTUS	start_codon	27401999	27402001	.	+	0	transcript_id "file_1_file_1_jg8918.t1"; gene_id "file_1_file_1_jg8918";
dsanSTOCAGO1482_4	AUGUSTUS	CDS	27401999	27402198	0.99	+	0	transcript_id "file_1_file_1_jg8918.t1"; gene_id "file_1_file_1_jg8918";
dsanSTOCAGO1482_4	AUGUSTUS	exon	27401999	27402198	.	+	.	transcript_id "file_1_file_1_jg8918.t1"; gene_id "file_1_file_1_jg8918";
dsanSTOCAGO1482_4	AUGUSTUS	intron	27402199	27402269	.	+	.	transcript_id "file_1_file_1_jg8918.t1"; gene_id "file_1_file_1_jg8918";
dsanSTOCAGO1482_4	AUGUSTUS	CDS	27402270	27402421	1	+	1	transcript_id "file_1_file_1_jg8918.t1"; gene_id "file_1_file_1_jg8918";
dsanSTOCAGO1482_4	AUGUSTUS	exon	27402270	27402421	.	+	.	transcript_id "file_1_file_1_jg8918.t1"; gene_id "file_1_file_1_jg8918";
dsanSTOCAGO1482_4	AUGUSTUS	intron	27402422	27402479	.	+	.	transcript_id "file_1_file_1_jg8918.t1"; gene_id "file_1_file_1_jg8918";
dsanSTOCAGO1482_4	AUGUSTUS	CDS	27402480	27402630	1	+	2	transcript_id "file_1_file_1_jg8918.t1"; gene_id "file_1_file_1_jg8918";
dsanSTOCAGO1482_4	AUGUSTUS	exon	27402480	27402630	.	+	.	transcript_id "file_1_file_1_jg8918.t1"; gene_id "file_1_file_1_jg8918";
dsanSTOCAGO1482_4	AUGUSTUS	intron	27402631	27402687	.	+	.	transcript_id "file_1_file_1_jg8918.t1"; gene_id "file_1_file_1_jg8918";
dsanSTOCAGO1482_4	AUGUSTUS	CDS	27402688	27402881	1	+	1	transcript_id "file_1_file_1_jg8918.t1"; gene_id "file_1_file_1_jg8918";
dsanSTOCAGO1482_4	AUGUSTUS	exon	27402688	27402881	.	+	.	transcript_id "file_1_file_1_jg8918.t1"; gene_id "file_1_file_1_jg8918";
dsanSTOCAGO1482_4	AUGUSTUS	intron	27402882	27402939	.	+	.	transcript_id "file_1_file_1_jg8918.t1"; gene_id "file_1_file_1_jg8918";
dsanSTOCAGO1482_4	AUGUSTUS	CDS	27402940	27403562	1	+	2	transcript_id "file_1_file_1_jg8918.t1"; gene_id "file_1_file_1_jg8918";
dsanSTOCAGO1482_4	AUGUSTUS	exon	27402940	27403562	.	+	.	transcript_id "file_1_file_1_jg8918.t1"; gene_id "file_1_file_1_jg8918";
dsanSTOCAGO1482_4	AUGUSTUS	intron	27403563	27403614	.	+	.	transcript_id "file_1_file_1_jg8918.t1"; gene_id "file_1_file_1_jg8918";
dsanSTOCAGO1482_4	AUGUSTUS	CDS	27403615	27403783	1	+	0	transcript_id "file_1_file_1_jg8918.t1"; gene_id "file_1_file_1_jg8918";
dsanSTOCAGO1482_4	AUGUSTUS	exon	27403615	27403783	.	+	.	transcript_id "file_1_file_1_jg8918.t1"; gene_id "file_1_file_1_jg8918";
dsanSTOCAGO1482_4	AUGUSTUS	intron	27403784	27403839	.	+	.	transcript_id "file_1_file_1_jg8918.t1"; gene_id "file_1_file_1_jg8918";
dsanSTOCAGO1482_4	AUGUSTUS	transcript	27401999	27403916	.	+	.	transcript_id "file_1_file_1_jg8918.t1"; gene_id "file_1_file_1_jg8918"
dsanSTOCAGO1482_4	AUGUSTUS	gene	27401999	27403916	.	+	.	jg8918
dsanSTOCAGO1482_4	AUGUSTUS	CDS	27403840	27403916	1	+	2	transcript_id "file_1_file_1_jg8918.t1"; gene_id "file_1_file_1_jg8918";
dsanSTOCAGO1482_4	AUGUSTUS	exon	27403840	27403916	.	+	.	transcript_id "file_1_file_1_jg8918.t1"; gene_id "file_1_file_1_jg8918";
dsanSTOCAGO1482_4	AUGUSTUS	stop_codon	27403914	27403916	.	+	0	transcript_id "file_1_file_1_jg8918.t1"; gene_id "file_1_file_1_jg8918";
dsanSTOCAGO1482_55	AUGUSTUS	start_codon	1258	1260	.	+	0	transcript_id "file_1_file_1_jg2377.t1"; gene_id "file_1_file_1_jg2377";
dsanSTOCAGO1482_55	AUGUSTUS	CDS	1258	1632	1	+	0	transcript_id "file_1_file_1_jg2377.t1"; gene_id "file_1_file_1_jg2377";
dsanSTOCAGO1482_55	AUGUSTUS	exon	1258	1632	.	+	.	transcript_id "file_1_file_1_jg2377.t1"; gene_id "file_1_file_1_jg2377";
dsanSTOCAGO1482_55	AUGUSTUS	transcript	1258	1632	.	+	.	transcript_id "file_1_file_1_jg2377.t1"; gene_id "file_1_file_1_jg2377"
dsanSTOCAGO1482_55	AUGUSTUS	gene	1258	1632	.	+	.	jg2377
dsanSTOCAGO1482_55	AUGUSTUS	stop_codon	1630	1632	.	+	0	transcript_id "file_1_file_1_jg2377.t1"; gene_id "file_1_file_1_jg2377";
dsanSTOCAGO1482_1	AUGUSTUS	start_codon	13988117	13988119	.	+	0	transcript_id "file_1_file_1_jg11386.t1"; gene_id "file_1_file_1_jg11386";
dsanSTOCAGO1482_1	AUGUSTUS	CDS	13988117	13988244	0.45	+	0	transcript_id "file_1_file_1_jg11386.t1"; gene_id "file_1_file_1_jg11386";
dsanSTOCAGO1482_1	AUGUSTUS	exon	13988117	13988244	.	+	.	transcript_id "file_1_file_1_jg11386.t1"; gene_id "file_1_file_1_jg11386";
dsanSTOCAGO1482_1	AUGUSTUS	intron	13988245	13997071	.	+	.	transcript_id "file_1_file_1_jg11386.t1"; gene_id "file_1_file_1_jg11386";
dsanSTOCAGO1482_1	AUGUSTUS	transcript	13988117	13997174	.	+	.	transcript_id "file_1_file_1_jg11386.t1"; gene_id "file_1_file_1_jg11386"
dsanSTOCAGO1482_1	AUGUSTUS	gene	13988117	13997174	.	+	.	jg11386
dsanSTOCAGO1482_1	AUGUSTUS	CDS	13997072	13997174	0.67	+	1	transcript_id "file_1_file_1_jg11386.t1"; gene_id "file_1_file_1_jg11386";
dsanSTOCAGO1482_1	AUGUSTUS	exon	13997072	13997174	.	+	.	transcript_id "file_1_file_1_jg11386.t1"; gene_id "file_1_file_1_jg11386";
dsanSTOCAGO1482_1	AUGUSTUS	stop_codon	13997172	13997174	.	+	0	transcript_id "file_1_file_1_jg11386.t1"; gene_id "file_1_file_1_jg11386";
dsanSTOCAGO1482_2	GeneMark.hmm	CDS	10791523	10792803	.	+	0	gene_id "file_2_7025_g"; transcript_id "file_2_7025_t"; evidence "file_2_0_1"; cds_type "file_2_Single"; count "file_2_1_1"; anchored "file_2_1_1";
dsanSTOCAGO1482_3	AUGUSTUS	start_codon	15552900	15552902	.	+	0	transcript_id "file_1_file_1_jg4298.t1"; gene_id "file_1_file_1_jg4298";
dsanSTOCAGO1482_3	AUGUSTUS	CDS	15552900	15553101	1	+	0	transcript_id "file_1_file_1_jg4298.t1"; gene_id "file_1_file_1_jg4298";
dsanSTOCAGO1482_3	AUGUSTUS	exon	15552900	15553101	.	+	.	transcript_id "file_1_file_1_jg4298.t1"; gene_id "file_1_file_1_jg4298";
dsanSTOCAGO1482_3	AUGUSTUS	intron	15553102	15553161	.	+	.	transcript_id "file_1_file_1_jg4298.t1"; gene_id "file_1_file_1_jg4298";
dsanSTOCAGO1482_3	AUGUSTUS	CDS	15553162	15553405	1	+	2	transcript_id "file_1_file_1_jg4298.t1"; gene_id "file_1_file_1_jg4298";
dsanSTOCAGO1482_3	AUGUSTUS	exon	15553162	15553405	.	+	.	transcript_id "file_1_file_1_jg4298.t1"; gene_id "file_1_file_1_jg4298";
dsanSTOCAGO1482_3	AUGUSTUS	intron	15553406	15553469	.	+	.	transcript_id "file_1_file_1_jg4298.t1"; gene_id "file_1_file_1_jg4298";
dsanSTOCAGO1482_3	AUGUSTUS	CDS	15553470	15553602	1	+	1	transcript_id "file_1_file_1_jg4298.t1"; gene_id "file_1_file_1_jg4298";
dsanSTOCAGO1482_3	AUGUSTUS	exon	15553470	15553602	.	+	.	transcript_id "file_1_file_1_jg4298.t1"; gene_id "file_1_file_1_jg4298";
dsanSTOCAGO1482_3	AUGUSTUS	intron	15553603	15553661	.	+	.	transcript_id "file_1_file_1_jg4298.t1"; gene_id "file_1_file_1_jg4298";
dsanSTOCAGO1482_3	AUGUSTUS	transcript	15552900	15553985	.	+	.	transcript_id "file_1_file_1_jg4298.t1"; gene_id "file_1_file_1_jg4298"
dsanSTOCAGO1482_3	AUGUSTUS	gene	15552900	15553985	.	+	.	jg4298
dsanSTOCAGO1482_3	AUGUSTUS	CDS	15553662	15553985	1	+	0	transcript_id "file_1_file_1_jg4298.t1"; gene_id "file_1_file_1_jg4298";
dsanSTOCAGO1482_3	AUGUSTUS	exon	15553662	15553985	.	+	.	transcript_id "file_1_file_1_jg4298.t1"; gene_id "file_1_file_1_jg4298";
dsanSTOCAGO1482_3	AUGUSTUS	stop_codon	15553983	15553985	.	+	0	transcript_id "file_1_file_1_jg4298.t1"; gene_id "file_1_file_1_jg4298";
dsanSTOCAGO1482_4	AUGUSTUS	start_codon	19027637	19027639	.	+	0	transcript_id "file_1_file_1_jg7746.t1"; gene_id "file_1_file_1_jg7746";
dsanSTOCAGO1482_4	AUGUSTUS	CDS	19027637	19027696	1	+	0	transcript_id "file_1_file_1_jg7746.t1"; gene_id "file_1_file_1_jg7746";
dsanSTOCAGO1482_4	AUGUSTUS	exon	19027637	19027696	.	+	.	transcript_id "file_1_file_1_jg7746.t1"; gene_id "file_1_file_1_jg7746";
dsanSTOCAGO1482_4	AUGUSTUS	intron	19027697	19027765	.	+	.	transcript_id "file_1_file_1_jg7746.t1"; gene_id "file_1_file_1_jg7746";
dsanSTOCAGO1482_4	AUGUSTUS	CDS	19027766	19027921	1	+	0	transcript_id "file_1_file_1_jg7746.t1"; gene_id "file_1_file_1_jg7746";
dsanSTOCAGO1482_4	AUGUSTUS	exon	19027766	19027921	.	+	.	transcript_id "file_1_file_1_jg7746.t1"; gene_id "file_1_file_1_jg7746";
dsanSTOCAGO1482_4	AUGUSTUS	intron	19027922	19027979	.	+	.	transcript_id "file_1_file_1_jg7746.t1"; gene_id "file_1_file_1_jg7746";
dsanSTOCAGO1482_4	AUGUSTUS	CDS	19027980	19028153	1	+	0	transcript_id "file_1_file_1_jg7746.t1"; gene_id "file_1_file_1_jg7746";
dsanSTOCAGO1482_4	AUGUSTUS	exon	19027980	19028153	.	+	.	transcript_id "file_1_file_1_jg7746.t1"; gene_id "file_1_file_1_jg7746";
dsanSTOCAGO1482_4	AUGUSTUS	intron	19028154	19028215	.	+	.	transcript_id "file_1_file_1_jg7746.t1"; gene_id "file_1_file_1_jg7746";
dsanSTOCAGO1482_4	AUGUSTUS	transcript	19027637	19028371	.	+	.	transcript_id "file_1_file_1_jg7746.t1"; gene_id "file_1_file_1_jg7746"
dsanSTOCAGO1482_4	AUGUSTUS	gene	19027637	19028371	.	+	.	jg7746
dsanSTOCAGO1482_4	AUGUSTUS	CDS	19028216	19028371	1	+	0	transcript_id "file_1_file_1_jg7746.t1"; gene_id "file_1_file_1_jg7746";
dsanSTOCAGO1482_4	AUGUSTUS	exon	19028216	19028371	.	+	.	transcript_id "file_1_file_1_jg7746.t1"; gene_id "file_1_file_1_jg7746";
dsanSTOCAGO1482_4	AUGUSTUS	stop_codon	19028369	19028371	.	+	0	transcript_id "file_1_file_1_jg7746.t1"; gene_id "file_1_file_1_jg7746";
dsanSTOCAGO1482_3	AUGUSTUS	stop_codon	2178313	2178315	.	-	0	transcript_id "file_1_file_1_jg2727.t1"; gene_id "file_1_file_1_jg2727";
dsanSTOCAGO1482_3	AUGUSTUS	CDS	2178313	2179245	1	-	0	transcript_id "file_1_file_1_jg2727.t1"; gene_id "file_1_file_1_jg2727";
dsanSTOCAGO1482_3	AUGUSTUS	exon	2178313	2179245	.	-	.	transcript_id "file_1_file_1_jg2727.t1"; gene_id "file_1_file_1_jg2727";
dsanSTOCAGO1482_3	AUGUSTUS	intron	2179246	2179301	.	-	.	transcript_id "file_1_file_1_jg2727.t1"; gene_id "file_1_file_1_jg2727";
dsanSTOCAGO1482_3	AUGUSTUS	transcript	2178313	2179328	.	-	.	transcript_id "file_1_file_1_jg2727.t1"; gene_id "file_1_file_1_jg2727"
dsanSTOCAGO1482_3	AUGUSTUS	gene	2178313	2179328	.	-	.	jg2727
dsanSTOCAGO1482_3	AUGUSTUS	CDS	2179302	2179328	1	-	0	transcript_id "file_1_file_1_jg2727.t1"; gene_id "file_1_file_1_jg2727";
dsanSTOCAGO1482_3	AUGUSTUS	exon	2179302	2179328	.	-	.	transcript_id "file_1_file_1_jg2727.t1"; gene_id "file_1_file_1_jg2727";
dsanSTOCAGO1482_3	AUGUSTUS	start_codon	2179326	2179328	.	-	0	transcript_id "file_1_file_1_jg2727.t1"; gene_id "file_1_file_1_jg2727";
dsanSTOCAGO1482_4	AUGUSTUS	start_codon	14597276	14597278	.	+	0	transcript_id "file_1_file_1_jg7174.t1"; gene_id "file_1_file_1_jg7174";
dsanSTOCAGO1482_4	AUGUSTUS	CDS	14597276	14597311	0.87	+	0	transcript_id "file_1_file_1_jg7174.t1"; gene_id "file_1_file_1_jg7174";
dsanSTOCAGO1482_4	AUGUSTUS	exon	14597276	14597311	.	+	.	transcript_id "file_1_file_1_jg7174.t1"; gene_id "file_1_file_1_jg7174";
dsanSTOCAGO1482_4	AUGUSTUS	intron	14597312	14597380	.	+	.	transcript_id "file_1_file_1_jg7174.t1"; gene_id "file_1_file_1_jg7174";
dsanSTOCAGO1482_4	AUGUSTUS	transcript	14597276	14597713	.	+	.	transcript_id "file_1_file_1_jg7174.t1"; gene_id "file_1_file_1_jg7174"
dsanSTOCAGO1482_4	AUGUSTUS	gene	14597276	14597713	.	+	.	jg7174
dsanSTOCAGO1482_4	AUGUSTUS	CDS	14597381	14597713	0.74	+	0	transcript_id "file_1_file_1_jg7174.t1"; gene_id "file_1_file_1_jg7174";
dsanSTOCAGO1482_4	AUGUSTUS	exon	14597381	14597713	.	+	.	transcript_id "file_1_file_1_jg7174.t1"; gene_id "file_1_file_1_jg7174";
dsanSTOCAGO1482_4	AUGUSTUS	stop_codon	14597711	14597713	.	+	0	transcript_id "file_1_file_1_jg7174.t1"; gene_id "file_1_file_1_jg7174";
dsanSTOCAGO1482_1	AUGUSTUS	stop_codon	7994036	7994038	.	-	0	transcript_id "file_1_file_1_jg10519.t1"; gene_id "file_1_file_1_jg10519";
dsanSTOCAGO1482_1	AUGUSTUS	CDS	7994036	7994806	1	-	0	transcript_id "file_1_file_1_jg10519.t1"; gene_id "file_1_file_1_jg10519";
dsanSTOCAGO1482_1	AUGUSTUS	exon	7994036	7994806	.	-	.	transcript_id "file_1_file_1_jg10519.t1"; gene_id "file_1_file_1_jg10519";
dsanSTOCAGO1482_1	AUGUSTUS	intron	7994807	7994864	.	-	.	transcript_id "file_1_file_1_jg10519.t1"; gene_id "file_1_file_1_jg10519";
dsanSTOCAGO1482_1	AUGUSTUS	CDS	7994865	7995046	1	-	2	transcript_id "file_1_file_1_jg10519.t1"; gene_id "file_1_file_1_jg10519";
dsanSTOCAGO1482_1	AUGUSTUS	exon	7994865	7995046	.	-	.	transcript_id "file_1_file_1_jg10519.t1"; gene_id "file_1_file_1_jg10519";
dsanSTOCAGO1482_1	AUGUSTUS	intron	7995047	7995107	.	-	.	transcript_id "file_1_file_1_jg10519.t1"; gene_id "file_1_file_1_jg10519";
dsanSTOCAGO1482_1	AUGUSTUS	CDS	7995108	7995321	1	-	0	transcript_id "file_1_file_1_jg10519.t1"; gene_id "file_1_file_1_jg10519";
dsanSTOCAGO1482_1	AUGUSTUS	exon	7995108	7995321	.	-	.	transcript_id "file_1_file_1_jg10519.t1"; gene_id "file_1_file_1_jg10519";
dsanSTOCAGO1482_1	AUGUSTUS	intron	7995322	7995373	.	-	.	transcript_id "file_1_file_1_jg10519.t1"; gene_id "file_1_file_1_jg10519";
dsanSTOCAGO1482_1	AUGUSTUS	CDS	7995374	7995846	1	-	2	transcript_id "file_1_file_1_jg10519.t1"; gene_id "file_1_file_1_jg10519";
dsanSTOCAGO1482_1	AUGUSTUS	exon	7995374	7995846	.	-	.	transcript_id "file_1_file_1_jg10519.t1"; gene_id "file_1_file_1_jg10519";
dsanSTOCAGO1482_1	AUGUSTUS	intron	7995847	7995913	.	-	.	transcript_id "file_1_file_1_jg10519.t1"; gene_id "file_1_file_1_jg10519";
dsanSTOCAGO1482_1	AUGUSTUS	transcript	7994036	7995986	.	-	.	transcript_id "file_1_file_1_jg10519.t1"; gene_id "file_1_file_1_jg10519"
dsanSTOCAGO1482_1	AUGUSTUS	gene	7994036	7995986	.	-	.	jg10519
dsanSTOCAGO1482_1	AUGUSTUS	CDS	7995914	7995986	1	-	0	transcript_id "file_1_file_1_jg10519.t1"; gene_id "file_1_file_1_jg10519";
dsanSTOCAGO1482_1	AUGUSTUS	exon	7995914	7995986	.	-	.	transcript_id "file_1_file_1_jg10519.t1"; gene_id "file_1_file_1_jg10519";
dsanSTOCAGO1482_1	AUGUSTUS	start_codon	7995984	7995986	.	-	0	transcript_id "file_1_file_1_jg10519.t1"; gene_id "file_1_file_1_jg10519";
dsanSTOCAGO1482_1	AUGUSTUS	start_codon	7102745	7102747	.	+	0	transcript_id "file_1_file_1_jg10396.t1"; gene_id "file_1_file_1_jg10396";
dsanSTOCAGO1482_1	AUGUSTUS	CDS	7102745	7102798	0.51	+	0	transcript_id "file_1_file_1_jg10396.t1"; gene_id "file_1_file_1_jg10396";
dsanSTOCAGO1482_1	AUGUSTUS	exon	7102745	7102798	.	+	.	transcript_id "file_1_file_1_jg10396.t1"; gene_id "file_1_file_1_jg10396";
dsanSTOCAGO1482_1	AUGUSTUS	intron	7102799	7103169	.	+	.	transcript_id "file_1_file_1_jg10396.t1"; gene_id "file_1_file_1_jg10396";
dsanSTOCAGO1482_1	AUGUSTUS	CDS	7103170	7103265	0.99	+	0	transcript_id "file_1_file_1_jg10396.t1"; gene_id "file_1_file_1_jg10396";
dsanSTOCAGO1482_1	AUGUSTUS	exon	7103170	7103265	.	+	.	transcript_id "file_1_file_1_jg10396.t1"; gene_id "file_1_file_1_jg10396";
dsanSTOCAGO1482_1	AUGUSTUS	intron	7103266	7103323	.	+	.	transcript_id "file_1_file_1_jg10396.t1"; gene_id "file_1_file_1_jg10396";
dsanSTOCAGO1482_1	AUGUSTUS	CDS	7103324	7103455	1	+	0	transcript_id "file_1_file_1_jg10396.t1"; gene_id "file_1_file_1_jg10396";
dsanSTOCAGO1482_1	AUGUSTUS	exon	7103324	7103455	.	+	.	transcript_id "file_1_file_1_jg10396.t1"; gene_id "file_1_file_1_jg10396";
dsanSTOCAGO1482_1	AUGUSTUS	intron	7103456	7103640	.	+	.	transcript_id "file_1_file_1_jg10396.t1"; gene_id "file_1_file_1_jg10396";
dsanSTOCAGO1482_1	AUGUSTUS	CDS	7103641	7103742	1	+	0	transcript_id "file_1_file_1_jg10396.t1"; gene_id "file_1_file_1_jg10396";
dsanSTOCAGO1482_1	AUGUSTUS	exon	7103641	7103742	.	+	.	transcript_id "file_1_file_1_jg10396.t1"; gene_id "file_1_file_1_jg10396";
dsanSTOCAGO1482_1	AUGUSTUS	intron	7103743	7103811	.	+	.	transcript_id "file_1_file_1_jg10396.t1"; gene_id "file_1_file_1_jg10396";
dsanSTOCAGO1482_1	AUGUSTUS	CDS	7103812	7103971	1	+	0	transcript_id "file_1_file_1_jg10396.t1"; gene_id "file_1_file_1_jg10396";
dsanSTOCAGO1482_1	AUGUSTUS	exon	7103812	7103971	.	+	.	transcript_id "file_1_file_1_jg10396.t1"; gene_id "file_1_file_1_jg10396";
dsanSTOCAGO1482_1	AUGUSTUS	intron	7103972	7104739	.	+	.	transcript_id "file_1_file_1_jg10396.t1"; gene_id "file_1_file_1_jg10396";
dsanSTOCAGO1482_1	AUGUSTUS	CDS	7104740	7104772	1	+	2	transcript_id "file_1_file_1_jg10396.t1"; gene_id "file_1_file_1_jg10396";
dsanSTOCAGO1482_1	AUGUSTUS	exon	7104740	7104772	.	+	.	transcript_id "file_1_file_1_jg10396.t1"; gene_id "file_1_file_1_jg10396";
dsanSTOCAGO1482_1	AUGUSTUS	intron	7104773	7106026	.	+	.	transcript_id "file_1_file_1_jg10396.t1"; gene_id "file_1_file_1_jg10396";
dsanSTOCAGO1482_1	AUGUSTUS	CDS	7106027	7106166	1	+	2	transcript_id "file_1_file_1_jg10396.t1"; gene_id "file_1_file_1_jg10396";
dsanSTOCAGO1482_1	AUGUSTUS	exon	7106027	7106166	.	+	.	transcript_id "file_1_file_1_jg10396.t1"; gene_id "file_1_file_1_jg10396";
dsanSTOCAGO1482_1	AUGUSTUS	intron	7106167	7106488	.	+	.	transcript_id "file_1_file_1_jg10396.t1"; gene_id "file_1_file_1_jg10396";
dsanSTOCAGO1482_1	AUGUSTUS	CDS	7106489	7106627	1	+	0	transcript_id "file_1_file_1_jg10396.t1"; gene_id "file_1_file_1_jg10396";
dsanSTOCAGO1482_1	AUGUSTUS	exon	7106489	7106627	.	+	.	transcript_id "file_1_file_1_jg10396.t1"; gene_id "file_1_file_1_jg10396";
dsanSTOCAGO1482_1	AUGUSTUS	intron	7106628	7108516	.	+	.	transcript_id "file_1_file_1_jg10396.t1"; gene_id "file_1_file_1_jg10396";
dsanSTOCAGO1482_1	AUGUSTUS	CDS	7108517	7108750	1	+	2	transcript_id "file_1_file_1_jg10396.t1"; gene_id "file_1_file_1_jg10396";
dsanSTOCAGO1482_1	AUGUSTUS	exon	7108517	7108750	.	+	.	transcript_id "file_1_file_1_jg10396.t1"; gene_id "file_1_file_1_jg10396";
dsanSTOCAGO1482_1	AUGUSTUS	intron	7108751	7110062	.	+	.	transcript_id "file_1_file_1_jg10396.t1"; gene_id "file_1_file_1_jg10396";
dsanSTOCAGO1482_1	AUGUSTUS	transcript	7102745	7110352	.	+	.	transcript_id "file_1_file_1_jg10396.t1"; gene_id "file_1_file_1_jg10396"
dsanSTOCAGO1482_1	AUGUSTUS	gene	7102745	7110352	.	+	.	jg10396
dsanSTOCAGO1482_1	AUGUSTUS	CDS	7110063	7110352	1	+	2	transcript_id "file_1_file_1_jg10396.t1"; gene_id "file_1_file_1_jg10396";
dsanSTOCAGO1482_1	AUGUSTUS	exon	7110063	7110352	.	+	.	transcript_id "file_1_file_1_jg10396.t1"; gene_id "file_1_file_1_jg10396";
dsanSTOCAGO1482_1	AUGUSTUS	stop_codon	7110350	7110352	.	+	0	transcript_id "file_1_file_1_jg10396.t1"; gene_id "file_1_file_1_jg10396";
dsanSTOCAGO1482_2	AUGUSTUS	start_codon	18528850	18528852	.	+	0	transcript_id "file_1_file_1_jg14742.t1"; gene_id "file_1_file_1_jg14742";
dsanSTOCAGO1482_2	AUGUSTUS	CDS	18528850	18529203	1	+	0	transcript_id "file_1_file_1_jg14742.t1"; gene_id "file_1_file_1_jg14742";
dsanSTOCAGO1482_2	AUGUSTUS	exon	18528850	18529203	.	+	.	transcript_id "file_1_file_1_jg14742.t1"; gene_id "file_1_file_1_jg14742";
dsanSTOCAGO1482_2	AUGUSTUS	intron	18529204	18529345	.	+	.	transcript_id "file_1_file_1_jg14742.t1"; gene_id "file_1_file_1_jg14742";
dsanSTOCAGO1482_2	AUGUSTUS	CDS	18529346	18529665	1	+	0	transcript_id "file_1_file_1_jg14742.t1"; gene_id "file_1_file_1_jg14742";
dsanSTOCAGO1482_2	AUGUSTUS	exon	18529346	18529665	.	+	.	transcript_id "file_1_file_1_jg14742.t1"; gene_id "file_1_file_1_jg14742";
dsanSTOCAGO1482_2	AUGUSTUS	intron	18529666	18529725	.	+	.	transcript_id "file_1_file_1_jg14742.t1"; gene_id "file_1_file_1_jg14742";
dsanSTOCAGO1482_2	AUGUSTUS	CDS	18529726	18530252	1	+	1	transcript_id "file_1_file_1_jg14742.t1"; gene_id "file_1_file_1_jg14742";
dsanSTOCAGO1482_2	AUGUSTUS	exon	18529726	18530252	.	+	.	transcript_id "file_1_file_1_jg14742.t1"; gene_id "file_1_file_1_jg14742";
dsanSTOCAGO1482_2	AUGUSTUS	intron	18530253	18530309	.	+	.	transcript_id "file_1_file_1_jg14742.t1"; gene_id "file_1_file_1_jg14742";
dsanSTOCAGO1482_2	AUGUSTUS	CDS	18530310	18530755	1	+	2	transcript_id "file_1_file_1_jg14742.t1"; gene_id "file_1_file_1_jg14742";
dsanSTOCAGO1482_2	AUGUSTUS	exon	18530310	18530755	.	+	.	transcript_id "file_1_file_1_jg14742.t1"; gene_id "file_1_file_1_jg14742";
dsanSTOCAGO1482_2	AUGUSTUS	intron	18530756	18530822	.	+	.	transcript_id "file_1_file_1_jg14742.t1"; gene_id "file_1_file_1_jg14742";
dsanSTOCAGO1482_2	AUGUSTUS	CDS	18530823	18531051	1	+	0	transcript_id "file_1_file_1_jg14742.t1"; gene_id "file_1_file_1_jg14742";
dsanSTOCAGO1482_2	AUGUSTUS	exon	18530823	18531051	.	+	.	transcript_id "file_1_file_1_jg14742.t1"; gene_id "file_1_file_1_jg14742";
dsanSTOCAGO1482_2	AUGUSTUS	intron	18531052	18531185	.	+	.	transcript_id "file_1_file_1_jg14742.t1"; gene_id "file_1_file_1_jg14742";
dsanSTOCAGO1482_2	AUGUSTUS	CDS	18531186	18531245	1	+	2	transcript_id "file_1_file_1_jg14742.t1"; gene_id "file_1_file_1_jg14742";
dsanSTOCAGO1482_2	AUGUSTUS	exon	18531186	18531245	.	+	.	transcript_id "file_1_file_1_jg14742.t1"; gene_id "file_1_file_1_jg14742";
dsanSTOCAGO1482_2	AUGUSTUS	intron	18531246	18531327	.	+	.	transcript_id "file_1_file_1_jg14742.t1"; gene_id "file_1_file_1_jg14742";
dsanSTOCAGO1482_2	AUGUSTUS	CDS	18531328	18532047	1	+	2	transcript_id "file_1_file_1_jg14742.t1"; gene_id "file_1_file_1_jg14742";
dsanSTOCAGO1482_2	AUGUSTUS	exon	18531328	18532047	.	+	.	transcript_id "file_1_file_1_jg14742.t1"; gene_id "file_1_file_1_jg14742";
dsanSTOCAGO1482_2	AUGUSTUS	intron	18532048	18532100	.	+	.	transcript_id "file_1_file_1_jg14742.t1"; gene_id "file_1_file_1_jg14742";
dsanSTOCAGO1482_2	AUGUSTUS	transcript	18528850	18532843	.	+	.	transcript_id "file_1_file_1_jg14742.t1"; gene_id "file_1_file_1_jg14742"
dsanSTOCAGO1482_2	AUGUSTUS	gene	18528850	18532843	.	+	.	jg14742
dsanSTOCAGO1482_2	AUGUSTUS	CDS	18532101	18532843	1	+	2	transcript_id "file_1_file_1_jg14742.t1"; gene_id "file_1_file_1_jg14742";
dsanSTOCAGO1482_2	AUGUSTUS	exon	18532101	18532843	.	+	.	transcript_id "file_1_file_1_jg14742.t1"; gene_id "file_1_file_1_jg14742";
dsanSTOCAGO1482_2	AUGUSTUS	stop_codon	18532841	18532843	.	+	0	transcript_id "file_1_file_1_jg14742.t1"; gene_id "file_1_file_1_jg14742";
dsanSTOCAGO1482_0	AUGUSTUS	stop_codon	15302383	15302385	.	-	0	transcript_id "file_1_file_1_jg1832.t1"; gene_id "file_1_file_1_jg1832";
dsanSTOCAGO1482_0	AUGUSTUS	CDS	15302383	15303383	1	-	2	transcript_id "file_1_file_1_jg1832.t1"; gene_id "file_1_file_1_jg1832";
dsanSTOCAGO1482_0	AUGUSTUS	exon	15302383	15303383	.	-	.	transcript_id "file_1_file_1_jg1832.t1"; gene_id "file_1_file_1_jg1832";
dsanSTOCAGO1482_0	AUGUSTUS	intron	15303384	15303443	.	-	.	transcript_id "file_1_file_1_jg1832.t1"; gene_id "file_1_file_1_jg1832";
dsanSTOCAGO1482_0	AUGUSTUS	CDS	15303444	15304080	1	-	0	transcript_id "file_1_file_1_jg1832.t1"; gene_id "file_1_file_1_jg1832";
dsanSTOCAGO1482_0	AUGUSTUS	exon	15303444	15304080	.	-	.	transcript_id "file_1_file_1_jg1832.t1"; gene_id "file_1_file_1_jg1832";
dsanSTOCAGO1482_0	AUGUSTUS	intron	15304081	15304556	.	-	.	transcript_id "file_1_file_1_jg1832.t1"; gene_id "file_1_file_1_jg1832";
dsanSTOCAGO1482_0	AUGUSTUS	CDS	15304557	15304783	1	-	2	transcript_id "file_1_file_1_jg1832.t1"; gene_id "file_1_file_1_jg1832";
dsanSTOCAGO1482_0	AUGUSTUS	exon	15304557	15304783	.	-	.	transcript_id "file_1_file_1_jg1832.t1"; gene_id "file_1_file_1_jg1832";
dsanSTOCAGO1482_0	AUGUSTUS	intron	15304784	15305187	.	-	.	transcript_id "file_1_file_1_jg1832.t1"; gene_id "file_1_file_1_jg1832";
dsanSTOCAGO1482_0	AUGUSTUS	transcript	15302383	15305260	.	-	.	transcript_id "file_1_file_1_jg1832.t1"; gene_id "file_1_file_1_jg1832"
dsanSTOCAGO1482_0	AUGUSTUS	CDS	15305188	15305260	1	-	0	transcript_id "file_1_file_1_jg1832.t1"; gene_id "file_1_file_1_jg1832";
dsanSTOCAGO1482_0	AUGUSTUS	exon	15305188	15305260	.	-	.	transcript_id "file_1_file_1_jg1832.t1"; gene_id "file_1_file_1_jg1832";
dsanSTOCAGO1482_0	AUGUSTUS	start_codon	15305258	15305260	.	-	0	transcript_id "file_1_file_1_jg1832.t1"; gene_id "file_1_file_1_jg1832";
dsanSTOCAGO1482_2	AUGUSTUS	start_codon	542527	542529	.	+	0	transcript_id "file_1_file_1_jg12642.t1"; gene_id "file_1_file_1_jg12642";
dsanSTOCAGO1482_2	AUGUSTUS	CDS	542527	542595	1	+	0	transcript_id "file_1_file_1_jg12642.t1"; gene_id "file_1_file_1_jg12642";
dsanSTOCAGO1482_2	AUGUSTUS	exon	542527	542595	.	+	.	transcript_id "file_1_file_1_jg12642.t1"; gene_id "file_1_file_1_jg12642";
dsanSTOCAGO1482_2	AUGUSTUS	intron	542596	542660	.	+	.	transcript_id "file_1_file_1_jg12642.t1"; gene_id "file_1_file_1_jg12642";
dsanSTOCAGO1482_2	AUGUSTUS	CDS	542661	542780	1	+	0	transcript_id "file_1_file_1_jg12642.t1"; gene_id "file_1_file_1_jg12642";
dsanSTOCAGO1482_2	AUGUSTUS	exon	542661	542780	.	+	.	transcript_id "file_1_file_1_jg12642.t1"; gene_id "file_1_file_1_jg12642";
dsanSTOCAGO1482_2	AUGUSTUS	intron	542781	542856	.	+	.	transcript_id "file_1_file_1_jg12642.t1"; gene_id "file_1_file_1_jg12642";
dsanSTOCAGO1482_2	AUGUSTUS	transcript	542527	542955	.	+	.	transcript_id "file_1_file_1_jg12642.t1"; gene_id "file_1_file_1_jg12642"
dsanSTOCAGO1482_2	AUGUSTUS	gene	542527	542955	.	+	.	jg12642
dsanSTOCAGO1482_2	AUGUSTUS	CDS	542857	542955	0.99	+	0	transcript_id "file_1_file_1_jg12642.t1"; gene_id "file_1_file_1_jg12642";
dsanSTOCAGO1482_2	AUGUSTUS	exon	542857	542955	.	+	.	transcript_id "file_1_file_1_jg12642.t1"; gene_id "file_1_file_1_jg12642";
dsanSTOCAGO1482_2	AUGUSTUS	stop_codon	542953	542955	.	+	0	transcript_id "file_1_file_1_jg12642.t1"; gene_id "file_1_file_1_jg12642";
dsanSTOCAGO1482_1	AUGUSTUS	start_codon	12558653	12558655	.	+	0	transcript_id "file_1_file_1_jg11113.t1"; gene_id "file_1_file_1_jg11113";
dsanSTOCAGO1482_1	AUGUSTUS	CDS	12558653	12559282	1	+	0	transcript_id "file_1_file_1_jg11113.t1"; gene_id "file_1_file_1_jg11113";
dsanSTOCAGO1482_1	AUGUSTUS	exon	12558653	12559282	.	+	.	transcript_id "file_1_file_1_jg11113.t1"; gene_id "file_1_file_1_jg11113";
dsanSTOCAGO1482_1	AUGUSTUS	transcript	12558653	12559282	.	+	.	transcript_id "file_1_file_1_jg11113.t1"; gene_id "file_1_file_1_jg11113"
dsanSTOCAGO1482_1	AUGUSTUS	gene	12558653	12559282	.	+	.	jg11113
dsanSTOCAGO1482_1	AUGUSTUS	stop_codon	12559280	12559282	.	+	0	transcript_id "file_1_file_1_jg11113.t1"; gene_id "file_1_file_1_jg11113";
dsanSTOCAGO1482_2	AUGUSTUS	start_codon	15797632	15797634	.	+	0	transcript_id "file_1_file_1_jg14348.t1"; gene_id "file_1_file_1_jg14348";
dsanSTOCAGO1482_2	AUGUSTUS	CDS	15797632	15797706	1	+	0	transcript_id "file_1_file_1_jg14348.t1"; gene_id "file_1_file_1_jg14348";
dsanSTOCAGO1482_2	AUGUSTUS	exon	15797632	15797706	.	+	.	transcript_id "file_1_file_1_jg14348.t1"; gene_id "file_1_file_1_jg14348";
dsanSTOCAGO1482_2	AUGUSTUS	intron	15797707	15797782	.	+	.	transcript_id "file_1_file_1_jg14348.t1"; gene_id "file_1_file_1_jg14348";
dsanSTOCAGO1482_2	AUGUSTUS	CDS	15797783	15798865	1	+	0	transcript_id "file_1_file_1_jg14348.t1"; gene_id "file_1_file_1_jg14348";
dsanSTOCAGO1482_2	AUGUSTUS	exon	15797783	15798865	.	+	.	transcript_id "file_1_file_1_jg14348.t1"; gene_id "file_1_file_1_jg14348";
dsanSTOCAGO1482_2	AUGUSTUS	intron	15798866	15798923	.	+	.	transcript_id "file_1_file_1_jg14348.t1"; gene_id "file_1_file_1_jg14348";
dsanSTOCAGO1482_2	AUGUSTUS	CDS	15798924	15799076	1	+	0	transcript_id "file_1_file_1_jg14348.t1"; gene_id "file_1_file_1_jg14348";
dsanSTOCAGO1482_2	AUGUSTUS	exon	15798924	15799076	.	+	.	transcript_id "file_1_file_1_jg14348.t1"; gene_id "file_1_file_1_jg14348";
dsanSTOCAGO1482_2	AUGUSTUS	intron	15799077	15799138	.	+	.	transcript_id "file_1_file_1_jg14348.t1"; gene_id "file_1_file_1_jg14348";
dsanSTOCAGO1482_2	AUGUSTUS	CDS	15799139	15799632	1	+	0	transcript_id "file_1_file_1_jg14348.t1"; gene_id "file_1_file_1_jg14348";
dsanSTOCAGO1482_2	AUGUSTUS	exon	15799139	15799632	.	+	.	transcript_id "file_1_file_1_jg14348.t1"; gene_id "file_1_file_1_jg14348";
dsanSTOCAGO1482_2	AUGUSTUS	intron	15799633	15799707	.	+	.	transcript_id "file_1_file_1_jg14348.t1"; gene_id "file_1_file_1_jg14348";
dsanSTOCAGO1482_2	AUGUSTUS	CDS	15799708	15799948	1	+	1	transcript_id "file_1_file_1_jg14348.t1"; gene_id "file_1_file_1_jg14348";
dsanSTOCAGO1482_2	AUGUSTUS	exon	15799708	15799948	.	+	.	transcript_id "file_1_file_1_jg14348.t1"; gene_id "file_1_file_1_jg14348";
dsanSTOCAGO1482_2	AUGUSTUS	intron	15799949	15800010	.	+	.	transcript_id "file_1_file_1_jg14348.t1"; gene_id "file_1_file_1_jg14348";
dsanSTOCAGO1482_2	AUGUSTUS	transcript	15797632	15800373	.	+	.	transcript_id "file_1_file_1_jg14348.t1"; gene_id "file_1_file_1_jg14348"
dsanSTOCAGO1482_2	AUGUSTUS	gene	15797632	15800373	.	+	.	jg14348
dsanSTOCAGO1482_2	AUGUSTUS	CDS	15800011	15800373	1	+	0	transcript_id "file_1_file_1_jg14348.t1"; gene_id "file_1_file_1_jg14348";
dsanSTOCAGO1482_2	AUGUSTUS	exon	15800011	15800373	.	+	.	transcript_id "file_1_file_1_jg14348.t1"; gene_id "file_1_file_1_jg14348";
dsanSTOCAGO1482_2	AUGUSTUS	stop_codon	15800371	15800373	.	+	0	transcript_id "file_1_file_1_jg14348.t1"; gene_id "file_1_file_1_jg14348";
dsanSTOCAGO1482_2	AUGUSTUS	stop_codon	10212722	10212724	.	-	0	transcript_id "file_1_file_1_jg13565.t1"; gene_id "file_1_file_1_jg13565";
dsanSTOCAGO1482_2	AUGUSTUS	CDS	10212722	10213180	1	-	0	transcript_id "file_1_file_1_jg13565.t1"; gene_id "file_1_file_1_jg13565";
dsanSTOCAGO1482_2	AUGUSTUS	exon	10212722	10213180	.	-	.	transcript_id "file_1_file_1_jg13565.t1"; gene_id "file_1_file_1_jg13565";
dsanSTOCAGO1482_2	AUGUSTUS	transcript	10212722	10213180	.	-	.	transcript_id "file_1_file_1_jg13565.t1"; gene_id "file_1_file_1_jg13565"
dsanSTOCAGO1482_2	AUGUSTUS	gene	10212722	10213180	.	-	.	jg13565
dsanSTOCAGO1482_2	AUGUSTUS	start_codon	10213178	10213180	.	-	0	transcript_id "file_1_file_1_jg13565.t1"; gene_id "file_1_file_1_jg13565";
dsanSTOCAGO1482_0	AUGUSTUS	stop_codon	854796	854798	.	-	0	transcript_id "file_1_file_1_jg150.t1"; gene_id "file_1_file_1_jg150";
dsanSTOCAGO1482_0	AUGUSTUS	CDS	854796	854921	0.39	-	0	transcript_id "file_1_file_1_jg150.t1"; gene_id "file_1_file_1_jg150";
dsanSTOCAGO1482_0	AUGUSTUS	exon	854796	854921	.	-	.	transcript_id "file_1_file_1_jg150.t1"; gene_id "file_1_file_1_jg150";
dsanSTOCAGO1482_0	AUGUSTUS	intron	854922	860175	.	-	.	transcript_id "file_1_file_1_jg150.t1"; gene_id "file_1_file_1_jg150";
dsanSTOCAGO1482_0	AUGUSTUS	transcript	854796	860385	.	-	.	transcript_id "file_1_file_1_jg150.t1"; gene_id "file_1_file_1_jg150"
dsanSTOCAGO1482_0	AUGUSTUS	gene	854796	860385	.	-	.	jg150
dsanSTOCAGO1482_0	AUGUSTUS	CDS	860176	860385	0.56	-	0	transcript_id "file_1_file_1_jg150.t1"; gene_id "file_1_file_1_jg150";
dsanSTOCAGO1482_0	AUGUSTUS	exon	860176	860385	.	-	.	transcript_id "file_1_file_1_jg150.t1"; gene_id "file_1_file_1_jg150";
dsanSTOCAGO1482_0	AUGUSTUS	start_codon	860383	860385	.	-	0	transcript_id "file_1_file_1_jg150.t1"; gene_id "file_1_file_1_jg150";
dsanSTOCAGO1482_3	AUGUSTUS	start_codon	2491464	2491466	.	+	0	transcript_id "file_1_file_1_jg2780.t1"; gene_id "file_1_file_1_jg2780";
dsanSTOCAGO1482_3	AUGUSTUS	CDS	2491464	2491565	1	+	0	transcript_id "file_1_file_1_jg2780.t1"; gene_id "file_1_file_1_jg2780";
dsanSTOCAGO1482_3	AUGUSTUS	exon	2491464	2491565	.	+	.	transcript_id "file_1_file_1_jg2780.t1"; gene_id "file_1_file_1_jg2780";
dsanSTOCAGO1482_3	AUGUSTUS	intron	2491566	2491636	.	+	.	transcript_id "file_1_file_1_jg2780.t1"; gene_id "file_1_file_1_jg2780";
dsanSTOCAGO1482_3	AUGUSTUS	CDS	2491637	2491789	1	+	0	transcript_id "file_1_file_1_jg2780.t1"; gene_id "file_1_file_1_jg2780";
dsanSTOCAGO1482_3	AUGUSTUS	exon	2491637	2491789	.	+	.	transcript_id "file_1_file_1_jg2780.t1"; gene_id "file_1_file_1_jg2780";
dsanSTOCAGO1482_3	AUGUSTUS	intron	2491790	2492511	.	+	.	transcript_id "file_1_file_1_jg2780.t1"; gene_id "file_1_file_1_jg2780";
dsanSTOCAGO1482_3	AUGUSTUS	CDS	2492512	2492761	1	+	0	transcript_id "file_1_file_1_jg2780.t1"; gene_id "file_1_file_1_jg2780";
dsanSTOCAGO1482_3	AUGUSTUS	exon	2492512	2492761	.	+	.	transcript_id "file_1_file_1_jg2780.t1"; gene_id "file_1_file_1_jg2780";
dsanSTOCAGO1482_3	AUGUSTUS	intron	2492762	2492828	.	+	.	transcript_id "file_1_file_1_jg2780.t1"; gene_id "file_1_file_1_jg2780";
dsanSTOCAGO1482_3	AUGUSTUS	CDS	2492829	2493013	1	+	2	transcript_id "file_1_file_1_jg2780.t1"; gene_id "file_1_file_1_jg2780";
dsanSTOCAGO1482_3	AUGUSTUS	exon	2492829	2493013	.	+	.	transcript_id "file_1_file_1_jg2780.t1"; gene_id "file_1_file_1_jg2780";
dsanSTOCAGO1482_3	AUGUSTUS	intron	2493014	2493084	.	+	.	transcript_id "file_1_file_1_jg2780.t1"; gene_id "file_1_file_1_jg2780";
dsanSTOCAGO1482_3	AUGUSTUS	transcript	2491464	2493153	.	+	.	transcript_id "file_1_file_1_jg2780.t1"; gene_id "file_1_file_1_jg2780"
dsanSTOCAGO1482_3	AUGUSTUS	gene	2491464	2493153	.	+	.	jg2780
dsanSTOCAGO1482_3	AUGUSTUS	CDS	2493085	2493153	1	+	0	transcript_id "file_1_file_1_jg2780.t1"; gene_id "file_1_file_1_jg2780";
dsanSTOCAGO1482_3	AUGUSTUS	exon	2493085	2493153	.	+	.	transcript_id "file_1_file_1_jg2780.t1"; gene_id "file_1_file_1_jg2780";
dsanSTOCAGO1482_3	AUGUSTUS	stop_codon	2493151	2493153	.	+	0	transcript_id "file_1_file_1_jg2780.t1"; gene_id "file_1_file_1_jg2780";
dsanSTOCAGO1482_3	AUGUSTUS	start_codon	16475326	16475328	.	+	0	transcript_id "file_1_file_1_jg4372.t1"; gene_id "file_1_file_1_jg4372";
dsanSTOCAGO1482_3	AUGUSTUS	CDS	16475326	16475524	0.41	+	0	transcript_id "file_1_file_1_jg4372.t1"; gene_id "file_1_file_1_jg4372";
dsanSTOCAGO1482_3	AUGUSTUS	exon	16475326	16475524	.	+	.	transcript_id "file_1_file_1_jg4372.t1"; gene_id "file_1_file_1_jg4372";
dsanSTOCAGO1482_3	AUGUSTUS	intron	16475525	16475583	.	+	.	transcript_id "file_1_file_1_jg4372.t1"; gene_id "file_1_file_1_jg4372";
dsanSTOCAGO1482_3	AUGUSTUS	CDS	16475584	16475770	0.47	+	2	transcript_id "file_1_file_1_jg4372.t1"; gene_id "file_1_file_1_jg4372";
dsanSTOCAGO1482_3	AUGUSTUS	exon	16475584	16475770	.	+	.	transcript_id "file_1_file_1_jg4372.t1"; gene_id "file_1_file_1_jg4372";
dsanSTOCAGO1482_3	AUGUSTUS	intron	16475771	16475832	.	+	.	transcript_id "file_1_file_1_jg4372.t1"; gene_id "file_1_file_1_jg4372";
dsanSTOCAGO1482_3	AUGUSTUS	transcript	16475326	16475920	.	+	.	transcript_id "file_1_file_1_jg4372.t1"; gene_id "file_1_file_1_jg4372"
dsanSTOCAGO1482_3	AUGUSTUS	gene	16475326	16475920	.	+	.	jg4372
dsanSTOCAGO1482_3	AUGUSTUS	CDS	16475833	16475920	0.99	+	1	transcript_id "file_1_file_1_jg4372.t1"; gene_id "file_1_file_1_jg4372";
dsanSTOCAGO1482_3	AUGUSTUS	exon	16475833	16475920	.	+	.	transcript_id "file_1_file_1_jg4372.t1"; gene_id "file_1_file_1_jg4372";
dsanSTOCAGO1482_3	AUGUSTUS	stop_codon	16475918	16475920	.	+	0	transcript_id "file_1_file_1_jg4372.t1"; gene_id "file_1_file_1_jg4372";
dsanSTOCAGO1482_4	AUGUSTUS	stop_codon	2994637	2994639	.	-	0	transcript_id "file_1_file_1_jg5707.t1"; gene_id "file_1_file_1_jg5707";
dsanSTOCAGO1482_4	AUGUSTUS	CDS	2994637	2994833	0.93	-	2	transcript_id "file_1_file_1_jg5707.t1"; gene_id "file_1_file_1_jg5707";
dsanSTOCAGO1482_4	AUGUSTUS	exon	2994637	2994833	.	-	.	transcript_id "file_1_file_1_jg5707.t1"; gene_id "file_1_file_1_jg5707";
dsanSTOCAGO1482_4	AUGUSTUS	intron	2994834	2994900	.	-	.	transcript_id "file_1_file_1_jg5707.t1"; gene_id "file_1_file_1_jg5707";
dsanSTOCAGO1482_4	AUGUSTUS	CDS	2994901	2995638	1	-	2	transcript_id "file_1_file_1_jg5707.t1"; gene_id "file_1_file_1_jg5707";
dsanSTOCAGO1482_4	AUGUSTUS	exon	2994901	2995638	.	-	.	transcript_id "file_1_file_1_jg5707.t1"; gene_id "file_1_file_1_jg5707";
dsanSTOCAGO1482_4	AUGUSTUS	intron	2995639	2995696	.	-	.	transcript_id "file_1_file_1_jg5707.t1"; gene_id "file_1_file_1_jg5707";
dsanSTOCAGO1482_4	AUGUSTUS	CDS	2995697	2996678	1	-	0	transcript_id "file_1_file_1_jg5707.t1"; gene_id "file_1_file_1_jg5707";
dsanSTOCAGO1482_4	AUGUSTUS	exon	2995697	2996678	.	-	.	transcript_id "file_1_file_1_jg5707.t1"; gene_id "file_1_file_1_jg5707";
dsanSTOCAGO1482_4	AUGUSTUS	intron	2996679	2997465	.	-	.	transcript_id "file_1_file_1_jg5707.t1"; gene_id "file_1_file_1_jg5707";
dsanSTOCAGO1482_4	AUGUSTUS	CDS	2997466	2997650	1	-	2	transcript_id "file_1_file_1_jg5707.t1"; gene_id "file_1_file_1_jg5707";
dsanSTOCAGO1482_4	AUGUSTUS	exon	2997466	2997650	.	-	.	transcript_id "file_1_file_1_jg5707.t1"; gene_id "file_1_file_1_jg5707";
dsanSTOCAGO1482_4	AUGUSTUS	intron	2997651	2997731	.	-	.	transcript_id "file_1_file_1_jg5707.t1"; gene_id "file_1_file_1_jg5707";
dsanSTOCAGO1482_4	AUGUSTUS	CDS	2997732	2997869	1	-	2	transcript_id "file_1_file_1_jg5707.t1"; gene_id "file_1_file_1_jg5707";
dsanSTOCAGO1482_4	AUGUSTUS	exon	2997732	2997869	.	-	.	transcript_id "file_1_file_1_jg5707.t1"; gene_id "file_1_file_1_jg5707";
dsanSTOCAGO1482_4	AUGUSTUS	intron	2997870	2998225	.	-	.	transcript_id "file_1_file_1_jg5707.t1"; gene_id "file_1_file_1_jg5707";
dsanSTOCAGO1482_4	AUGUSTUS	CDS	2998226	2998370	1	-	0	transcript_id "file_1_file_1_jg5707.t1"; gene_id "file_1_file_1_jg5707";
dsanSTOCAGO1482_4	AUGUSTUS	exon	2998226	2998370	.	-	.	transcript_id "file_1_file_1_jg5707.t1"; gene_id "file_1_file_1_jg5707";
dsanSTOCAGO1482_4	AUGUSTUS	intron	2998371	2999737	.	-	.	transcript_id "file_1_file_1_jg5707.t1"; gene_id "file_1_file_1_jg5707";
dsanSTOCAGO1482_4	AUGUSTUS	transcript	2994637	2999863	.	-	.	transcript_id "file_1_file_1_jg5707.t1"; gene_id "file_1_file_1_jg5707"
dsanSTOCAGO1482_4	AUGUSTUS	gene	2994637	2999863	.	-	.	jg5707
dsanSTOCAGO1482_4	AUGUSTUS	CDS	2999738	2999863	1	-	0	transcript_id "file_1_file_1_jg5707.t1"; gene_id "file_1_file_1_jg5707";
dsanSTOCAGO1482_4	AUGUSTUS	exon	2999738	2999863	.	-	.	transcript_id "file_1_file_1_jg5707.t1"; gene_id "file_1_file_1_jg5707";
dsanSTOCAGO1482_4	AUGUSTUS	start_codon	2999861	2999863	.	-	0	transcript_id "file_1_file_1_jg5707.t1"; gene_id "file_1_file_1_jg5707";
dsanSTOCAGO1482_3	AUGUSTUS	stop_codon	5358527	5358529	.	-	0	transcript_id "file_1_file_1_jg3210.t1"; gene_id "file_1_file_1_jg3210";
dsanSTOCAGO1482_3	AUGUSTUS	CDS	5358527	5359468	1	-	0	transcript_id "file_1_file_1_jg3210.t1"; gene_id "file_1_file_1_jg3210";
dsanSTOCAGO1482_3	AUGUSTUS	exon	5358527	5359468	.	-	.	transcript_id "file_1_file_1_jg3210.t1"; gene_id "file_1_file_1_jg3210";
dsanSTOCAGO1482_3	AUGUSTUS	transcript	5358527	5359468	.	-	.	transcript_id "file_1_file_1_jg3210.t1"; gene_id "file_1_file_1_jg3210"
dsanSTOCAGO1482_3	AUGUSTUS	gene	5358527	5359468	.	-	.	jg3210
dsanSTOCAGO1482_3	AUGUSTUS	start_codon	5359466	5359468	.	-	0	transcript_id "file_1_file_1_jg3210.t1"; gene_id "file_1_file_1_jg3210";
dsanSTOCAGO1482_2	AUGUSTUS	start_codon	21321219	21321221	.	+	0	transcript_id "file_1_file_1_jg15171.t1"; gene_id "file_1_file_1_jg15171";
dsanSTOCAGO1482_2	AUGUSTUS	CDS	21321219	21322649	1	+	0	transcript_id "file_1_file_1_jg15171.t1"; gene_id "file_1_file_1_jg15171";
dsanSTOCAGO1482_2	AUGUSTUS	exon	21321219	21322649	.	+	.	transcript_id "file_1_file_1_jg15171.t1"; gene_id "file_1_file_1_jg15171";
dsanSTOCAGO1482_2	AUGUSTUS	transcript	21321219	21322649	.	+	.	transcript_id "file_1_file_1_jg15171.t1"; gene_id "file_1_file_1_jg15171"
dsanSTOCAGO1482_2	AUGUSTUS	gene	21321219	21322649	.	+	.	jg15171
dsanSTOCAGO1482_2	AUGUSTUS	stop_codon	21322647	21322649	.	+	0	transcript_id "file_1_file_1_jg15171.t1"; gene_id "file_1_file_1_jg15171";
dsanSTOCAGO1482_52	AUGUSTUS	stop_codon	43971	43973	.	-	0	transcript_id "file_1_file_1_jg12586.t1"; gene_id "file_1_file_1_jg12586";
dsanSTOCAGO1482_52	AUGUSTUS	CDS	43971	44345	1	-	0	transcript_id "file_1_file_1_jg12586.t1"; gene_id "file_1_file_1_jg12586";
dsanSTOCAGO1482_52	AUGUSTUS	exon	43971	44345	.	-	.	transcript_id "file_1_file_1_jg12586.t1"; gene_id "file_1_file_1_jg12586";
dsanSTOCAGO1482_52	AUGUSTUS	transcript	43971	44345	.	-	.	transcript_id "file_1_file_1_jg12586.t1"; gene_id "file_1_file_1_jg12586"
dsanSTOCAGO1482_52	AUGUSTUS	gene	43971	44345	.	-	.	jg12586
dsanSTOCAGO1482_52	AUGUSTUS	start_codon	44343	44345	.	-	0	transcript_id "file_1_file_1_jg12586.t1"; gene_id "file_1_file_1_jg12586";
dsanSTOCAGO1482_4	AUGUSTUS	stop_codon	26454415	26454417	.	-	0	transcript_id "file_1_file_1_jg8755.t1"; gene_id "file_1_file_1_jg8755";
dsanSTOCAGO1482_4	AUGUSTUS	CDS	26454415	26456064	1	-	0	transcript_id "file_1_file_1_jg8755.t1"; gene_id "file_1_file_1_jg8755";
dsanSTOCAGO1482_4	AUGUSTUS	exon	26454415	26456064	.	-	.	transcript_id "file_1_file_1_jg8755.t1"; gene_id "file_1_file_1_jg8755";
dsanSTOCAGO1482_4	AUGUSTUS	transcript	26454415	26456064	.	-	.	transcript_id "file_1_file_1_jg8755.t1"; gene_id "file_1_file_1_jg8755"
dsanSTOCAGO1482_4	AUGUSTUS	gene	26454415	26456064	.	-	.	jg8755
dsanSTOCAGO1482_4	AUGUSTUS	start_codon	26456062	26456064	.	-	0	transcript_id "file_1_file_1_jg8755.t1"; gene_id "file_1_file_1_jg8755";
dsanSTOCAGO1482_0	AUGUSTUS	stop_codon	9550037	9550039	.	-	0	transcript_id "file_1_file_1_jg1163.t2"; gene_id "file_1_file_1_jg1163";
dsanSTOCAGO1482_0	AUGUSTUS	CDS	9550037	9550130	1	-	1	transcript_id "file_1_file_1_jg1163.t2"; gene_id "file_1_file_1_jg1163";
dsanSTOCAGO1482_0	AUGUSTUS	exon	9550037	9550130	.	-	.	transcript_id "file_1_file_1_jg1163.t2"; gene_id "file_1_file_1_jg1163";
dsanSTOCAGO1482_0	AUGUSTUS	intron	9550131	9551224	.	-	.	transcript_id "file_1_file_1_jg1163.t2"; gene_id "file_1_file_1_jg1163";
dsanSTOCAGO1482_0	AUGUSTUS	CDS	9551225	9551292	1	-	0	transcript_id "file_1_file_1_jg1163.t2"; gene_id "file_1_file_1_jg1163";
dsanSTOCAGO1482_0	AUGUSTUS	exon	9551225	9551292	.	-	.	transcript_id "file_1_file_1_jg1163.t2"; gene_id "file_1_file_1_jg1163";
dsanSTOCAGO1482_0	AUGUSTUS	intron	9551293	9552180	.	-	.	transcript_id "file_1_file_1_jg1163.t2"; gene_id "file_1_file_1_jg1163";
dsanSTOCAGO1482_0	AUGUSTUS	CDS	9552181	9552318	1	-	0	transcript_id "file_1_file_1_jg1163.t2"; gene_id "file_1_file_1_jg1163";
dsanSTOCAGO1482_0	AUGUSTUS	exon	9552181	9552318	.	-	.	transcript_id "file_1_file_1_jg1163.t2"; gene_id "file_1_file_1_jg1163";
dsanSTOCAGO1482_0	AUGUSTUS	intron	9552319	9553078	.	-	.	transcript_id "file_1_file_1_jg1163.t2"; gene_id "file_1_file_1_jg1163";
dsanSTOCAGO1482_0	AUGUSTUS	CDS	9553079	9553234	1	-	0	transcript_id "file_1_file_1_jg1163.t2"; gene_id "file_1_file_1_jg1163";
dsanSTOCAGO1482_0	AUGUSTUS	exon	9553079	9553234	.	-	.	transcript_id "file_1_file_1_jg1163.t2"; gene_id "file_1_file_1_jg1163";
dsanSTOCAGO1482_0	AUGUSTUS	intron	9553235	9553296	.	-	.	transcript_id "file_1_file_1_jg1163.t2"; gene_id "file_1_file_1_jg1163";
dsanSTOCAGO1482_0	AUGUSTUS	CDS	9553297	9557431	1	-	1	transcript_id "file_1_file_1_jg1163.t2"; gene_id "file_1_file_1_jg1163";
dsanSTOCAGO1482_0	AUGUSTUS	exon	9553297	9557431	.	-	.	transcript_id "file_1_file_1_jg1163.t2"; gene_id "file_1_file_1_jg1163";
dsanSTOCAGO1482_0	AUGUSTUS	intron	9557432	9557654	.	-	.	transcript_id "file_1_file_1_jg1163.t2"; gene_id "file_1_file_1_jg1163";
dsanSTOCAGO1482_0	AUGUSTUS	CDS	9557655	9557899	1	-	0	transcript_id "file_1_file_1_jg1163.t2"; gene_id "file_1_file_1_jg1163";
dsanSTOCAGO1482_0	AUGUSTUS	exon	9557655	9557899	.	-	.	transcript_id "file_1_file_1_jg1163.t2"; gene_id "file_1_file_1_jg1163";
dsanSTOCAGO1482_0	AUGUSTUS	intron	9557900	9557957	.	-	.	transcript_id "file_1_file_1_jg1163.t2"; gene_id "file_1_file_1_jg1163";
dsanSTOCAGO1482_0	AUGUSTUS	CDS	9557958	9558473	1	-	0	transcript_id "file_1_file_1_jg1163.t2"; gene_id "file_1_file_1_jg1163";
dsanSTOCAGO1482_0	AUGUSTUS	exon	9557958	9558473	.	-	.	transcript_id "file_1_file_1_jg1163.t2"; gene_id "file_1_file_1_jg1163";
dsanSTOCAGO1482_0	AUGUSTUS	intron	9558474	9558539	.	-	.	transcript_id "file_1_file_1_jg1163.t2"; gene_id "file_1_file_1_jg1163";
dsanSTOCAGO1482_0	AUGUSTUS	transcript	9550037	9558686	.	-	.	transcript_id "file_1_file_1_jg1163.t2"; gene_id "file_1_file_1_jg1163"
dsanSTOCAGO1482_0	AUGUSTUS	CDS	9558540	9558686	1	-	0	transcript_id "file_1_file_1_jg1163.t2"; gene_id "file_1_file_1_jg1163";
dsanSTOCAGO1482_0	AUGUSTUS	exon	9558540	9558686	.	-	.	transcript_id "file_1_file_1_jg1163.t2"; gene_id "file_1_file_1_jg1163";
dsanSTOCAGO1482_0	AUGUSTUS	start_codon	9558684	9558686	.	-	0	transcript_id "file_1_file_1_jg1163.t2"; gene_id "file_1_file_1_jg1163";
dsanSTOCAGO1482_3	AUGUSTUS	stop_codon	12517756	12517758	.	-	0	transcript_id "file_1_file_1_jg4004.t1"; gene_id "file_1_file_1_jg4004";
dsanSTOCAGO1482_3	AUGUSTUS	CDS	12517756	12518130	0.43	-	0	transcript_id "file_1_file_1_jg4004.t1"; gene_id "file_1_file_1_jg4004";
dsanSTOCAGO1482_3	AUGUSTUS	exon	12517756	12518130	.	-	.	transcript_id "file_1_file_1_jg4004.t1"; gene_id "file_1_file_1_jg4004";
dsanSTOCAGO1482_3	AUGUSTUS	transcript	12517756	12518130	.	-	.	transcript_id "file_1_file_1_jg4004.t1"; gene_id "file_1_file_1_jg4004"
dsanSTOCAGO1482_3	AUGUSTUS	gene	12517756	12518130	.	-	.	jg4004
dsanSTOCAGO1482_3	AUGUSTUS	start_codon	12518128	12518130	.	-	0	transcript_id "file_1_file_1_jg4004.t1"; gene_id "file_1_file_1_jg4004";
dsanSTOCAGO1482_1	AUGUSTUS	stop_codon	8562588	8562590	.	-	0	transcript_id "file_1_file_1_jg10583.t1"; gene_id "file_1_file_1_jg10583";
dsanSTOCAGO1482_1	AUGUSTUS	CDS	8562588	8563049	1	-	0	transcript_id "file_1_file_1_jg10583.t1"; gene_id "file_1_file_1_jg10583";
dsanSTOCAGO1482_1	AUGUSTUS	exon	8562588	8563049	.	-	.	transcript_id "file_1_file_1_jg10583.t1"; gene_id "file_1_file_1_jg10583";
dsanSTOCAGO1482_1	AUGUSTUS	intron	8563050	8563106	.	-	.	transcript_id "file_1_file_1_jg10583.t1"; gene_id "file_1_file_1_jg10583";
dsanSTOCAGO1482_1	AUGUSTUS	CDS	8563107	8563846	1	-	2	transcript_id "file_1_file_1_jg10583.t1"; gene_id "file_1_file_1_jg10583";
dsanSTOCAGO1482_1	AUGUSTUS	exon	8563107	8563846	.	-	.	transcript_id "file_1_file_1_jg10583.t1"; gene_id "file_1_file_1_jg10583";
dsanSTOCAGO1482_1	AUGUSTUS	intron	8563847	8563915	.	-	.	transcript_id "file_1_file_1_jg10583.t1"; gene_id "file_1_file_1_jg10583";
dsanSTOCAGO1482_1	AUGUSTUS	CDS	8563916	8564030	1	-	0	transcript_id "file_1_file_1_jg10583.t1"; gene_id "file_1_file_1_jg10583";
dsanSTOCAGO1482_1	AUGUSTUS	exon	8563916	8564030	.	-	.	transcript_id "file_1_file_1_jg10583.t1"; gene_id "file_1_file_1_jg10583";
dsanSTOCAGO1482_1	AUGUSTUS	intron	8564031	8564087	.	-	.	transcript_id "file_1_file_1_jg10583.t1"; gene_id "file_1_file_1_jg10583";
dsanSTOCAGO1482_1	AUGUSTUS	transcript	8562588	8564231	.	-	.	transcript_id "file_1_file_1_jg10583.t1"; gene_id "file_1_file_1_jg10583"
dsanSTOCAGO1482_1	AUGUSTUS	gene	8562588	8564231	.	-	.	jg10583
dsanSTOCAGO1482_1	AUGUSTUS	CDS	8564088	8564231	1	-	0	transcript_id "file_1_file_1_jg10583.t1"; gene_id "file_1_file_1_jg10583";
dsanSTOCAGO1482_1	AUGUSTUS	exon	8564088	8564231	.	-	.	transcript_id "file_1_file_1_jg10583.t1"; gene_id "file_1_file_1_jg10583";
dsanSTOCAGO1482_1	AUGUSTUS	start_codon	8564229	8564231	.	-	0	transcript_id "file_1_file_1_jg10583.t1"; gene_id "file_1_file_1_jg10583";
dsanSTOCAGO1482_0	AUGUSTUS	start_codon	2366591	2366593	.	+	0	transcript_id "file_1_file_1_jg345.t2"; gene_id "file_1_file_1_jg345";
dsanSTOCAGO1482_0	AUGUSTUS	CDS	2366591	2366897	1	+	0	transcript_id "file_1_file_1_jg345.t2"; gene_id "file_1_file_1_jg345";
dsanSTOCAGO1482_0	AUGUSTUS	exon	2366591	2366897	.	+	.	transcript_id "file_1_file_1_jg345.t2"; gene_id "file_1_file_1_jg345";
dsanSTOCAGO1482_0	AUGUSTUS	intron	2366898	2367038	.	+	.	transcript_id "file_1_file_1_jg345.t2"; gene_id "file_1_file_1_jg345";
dsanSTOCAGO1482_0	AUGUSTUS	CDS	2367039	2367328	1	+	2	transcript_id "file_1_file_1_jg345.t2"; gene_id "file_1_file_1_jg345";
dsanSTOCAGO1482_0	AUGUSTUS	exon	2367039	2367328	.	+	.	transcript_id "file_1_file_1_jg345.t2"; gene_id "file_1_file_1_jg345";
dsanSTOCAGO1482_0	AUGUSTUS	intron	2367329	2367405	.	+	.	transcript_id "file_1_file_1_jg345.t2"; gene_id "file_1_file_1_jg345";
dsanSTOCAGO1482_0	AUGUSTUS	CDS	2367406	2367744	1	+	0	transcript_id "file_1_file_1_jg345.t2"; gene_id "file_1_file_1_jg345";
dsanSTOCAGO1482_0	AUGUSTUS	exon	2367406	2367744	.	+	.	transcript_id "file_1_file_1_jg345.t2"; gene_id "file_1_file_1_jg345";
dsanSTOCAGO1482_0	AUGUSTUS	intron	2367745	2368244	.	+	.	transcript_id "file_1_file_1_jg345.t2"; gene_id "file_1_file_1_jg345";
dsanSTOCAGO1482_0	AUGUSTUS	CDS	2368245	2369171	1	+	0	transcript_id "file_1_file_1_jg345.t2"; gene_id "file_1_file_1_jg345";
dsanSTOCAGO1482_0	AUGUSTUS	exon	2368245	2369171	.	+	.	transcript_id "file_1_file_1_jg345.t2"; gene_id "file_1_file_1_jg345";
dsanSTOCAGO1482_0	AUGUSTUS	intron	2369172	2369235	.	+	.	transcript_id "file_1_file_1_jg345.t2"; gene_id "file_1_file_1_jg345";
dsanSTOCAGO1482_0	AUGUSTUS	CDS	2369236	2369406	1	+	0	transcript_id "file_1_file_1_jg345.t2"; gene_id "file_1_file_1_jg345";
dsanSTOCAGO1482_0	AUGUSTUS	exon	2369236	2369406	.	+	.	transcript_id "file_1_file_1_jg345.t2"; gene_id "file_1_file_1_jg345";
dsanSTOCAGO1482_0	AUGUSTUS	intron	2369407	2369507	.	+	.	transcript_id "file_1_file_1_jg345.t2"; gene_id "file_1_file_1_jg345";
dsanSTOCAGO1482_0	AUGUSTUS	CDS	2369508	2369704	1	+	0	transcript_id "file_1_file_1_jg345.t2"; gene_id "file_1_file_1_jg345";
dsanSTOCAGO1482_0	AUGUSTUS	exon	2369508	2369704	.	+	.	transcript_id "file_1_file_1_jg345.t2"; gene_id "file_1_file_1_jg345";
dsanSTOCAGO1482_0	AUGUSTUS	intron	2369705	2369773	.	+	.	transcript_id "file_1_file_1_jg345.t2"; gene_id "file_1_file_1_jg345";
dsanSTOCAGO1482_0	AUGUSTUS	transcript	2366591	2369975	.	+	.	transcript_id "file_1_file_1_jg345.t2"; gene_id "file_1_file_1_jg345"
dsanSTOCAGO1482_0	AUGUSTUS	CDS	2369774	2369975	1	+	1	transcript_id "file_1_file_1_jg345.t2"; gene_id "file_1_file_1_jg345";
dsanSTOCAGO1482_0	AUGUSTUS	exon	2369774	2369975	.	+	.	transcript_id "file_1_file_1_jg345.t2"; gene_id "file_1_file_1_jg345";
dsanSTOCAGO1482_0	AUGUSTUS	stop_codon	2369973	2369975	.	+	0	transcript_id "file_1_file_1_jg345.t2"; gene_id "file_1_file_1_jg345";
dsanSTOCAGO1482_4	AUGUSTUS	stop_codon	20265246	20265248	.	-	0	transcript_id "file_1_file_1_jg7919.t1"; gene_id "file_1_file_1_jg7919";
dsanSTOCAGO1482_4	AUGUSTUS	CDS	20265246	20265520	1	-	2	transcript_id "file_1_file_1_jg7919.t1"; gene_id "file_1_file_1_jg7919";
dsanSTOCAGO1482_4	AUGUSTUS	exon	20265246	20265520	.	-	.	transcript_id "file_1_file_1_jg7919.t1"; gene_id "file_1_file_1_jg7919";
dsanSTOCAGO1482_4	AUGUSTUS	intron	20265521	20265590	.	-	.	transcript_id "file_1_file_1_jg7919.t1"; gene_id "file_1_file_1_jg7919";
dsanSTOCAGO1482_4	AUGUSTUS	transcript	20265246	20265657	.	-	.	transcript_id "file_1_file_1_jg7919.t1"; gene_id "file_1_file_1_jg7919"
dsanSTOCAGO1482_4	AUGUSTUS	gene	20265246	20265657	.	-	.	jg7919
dsanSTOCAGO1482_4	AUGUSTUS	CDS	20265591	20265657	1	-	0	transcript_id "file_1_file_1_jg7919.t1"; gene_id "file_1_file_1_jg7919";
dsanSTOCAGO1482_4	AUGUSTUS	exon	20265591	20265657	.	-	.	transcript_id "file_1_file_1_jg7919.t1"; gene_id "file_1_file_1_jg7919";
dsanSTOCAGO1482_4	AUGUSTUS	start_codon	20265655	20265657	.	-	0	transcript_id "file_1_file_1_jg7919.t1"; gene_id "file_1_file_1_jg7919";
dsanSTOCAGO1482_4	AUGUSTUS	stop_codon	20026878	20026880	.	-	0	transcript_id "file_1_file_1_jg7898.t1"; gene_id "file_1_file_1_jg7898";
dsanSTOCAGO1482_4	AUGUSTUS	CDS	20026878	20027102	1	-	0	transcript_id "file_1_file_1_jg7898.t1"; gene_id "file_1_file_1_jg7898";
dsanSTOCAGO1482_4	AUGUSTUS	exon	20026878	20027102	.	-	.	transcript_id "file_1_file_1_jg7898.t1"; gene_id "file_1_file_1_jg7898";
dsanSTOCAGO1482_4	AUGUSTUS	intron	20027103	20027162	.	-	.	transcript_id "file_1_file_1_jg7898.t1"; gene_id "file_1_file_1_jg7898";
dsanSTOCAGO1482_4	AUGUSTUS	CDS	20027163	20027570	1	-	0	transcript_id "file_1_file_1_jg7898.t1"; gene_id "file_1_file_1_jg7898";
dsanSTOCAGO1482_4	AUGUSTUS	exon	20027163	20027570	.	-	.	transcript_id "file_1_file_1_jg7898.t1"; gene_id "file_1_file_1_jg7898";
dsanSTOCAGO1482_4	AUGUSTUS	intron	20027571	20027626	.	-	.	transcript_id "file_1_file_1_jg7898.t1"; gene_id "file_1_file_1_jg7898";
dsanSTOCAGO1482_4	AUGUSTUS	CDS	20027627	20028219	1	-	2	transcript_id "file_1_file_1_jg7898.t1"; gene_id "file_1_file_1_jg7898";
dsanSTOCAGO1482_4	AUGUSTUS	exon	20027627	20028219	.	-	.	transcript_id "file_1_file_1_jg7898.t1"; gene_id "file_1_file_1_jg7898";
dsanSTOCAGO1482_4	AUGUSTUS	intron	20028220	20028277	.	-	.	transcript_id "file_1_file_1_jg7898.t1"; gene_id "file_1_file_1_jg7898";
dsanSTOCAGO1482_4	AUGUSTUS	transcript	20026878	20028659	.	-	.	transcript_id "file_1_file_1_jg7898.t1"; gene_id "file_1_file_1_jg7898"
dsanSTOCAGO1482_4	AUGUSTUS	gene	20026878	20028659	.	-	.	jg7898
dsanSTOCAGO1482_4	AUGUSTUS	CDS	20028278	20028659	1	-	0	transcript_id "file_1_file_1_jg7898.t1"; gene_id "file_1_file_1_jg7898";
dsanSTOCAGO1482_4	AUGUSTUS	exon	20028278	20028659	.	-	.	transcript_id "file_1_file_1_jg7898.t1"; gene_id "file_1_file_1_jg7898";
dsanSTOCAGO1482_4	AUGUSTUS	start_codon	20028657	20028659	.	-	0	transcript_id "file_1_file_1_jg7898.t1"; gene_id "file_1_file_1_jg7898";
dsanSTOCAGO1482_3	AUGUSTUS	start_codon	10824609	10824611	.	+	0	transcript_id "file_1_file_1_jg3765.t2"; gene_id "file_1_file_1_jg3765";
dsanSTOCAGO1482_3	AUGUSTUS	CDS	10824609	10825450	1	+	0	transcript_id "file_1_file_1_jg3765.t2"; gene_id "file_1_file_1_jg3765";
dsanSTOCAGO1482_3	AUGUSTUS	exon	10824609	10825450	.	+	.	transcript_id "file_1_file_1_jg3765.t2"; gene_id "file_1_file_1_jg3765";
dsanSTOCAGO1482_3	AUGUSTUS	intron	10825451	10825519	.	+	.	transcript_id "file_1_file_1_jg3765.t2"; gene_id "file_1_file_1_jg3765";
dsanSTOCAGO1482_3	AUGUSTUS	CDS	10825520	10825823	1	+	1	transcript_id "file_1_file_1_jg3765.t2"; gene_id "file_1_file_1_jg3765";
dsanSTOCAGO1482_3	AUGUSTUS	exon	10825520	10825823	.	+	.	transcript_id "file_1_file_1_jg3765.t2"; gene_id "file_1_file_1_jg3765";
dsanSTOCAGO1482_3	AUGUSTUS	intron	10825824	10826673	.	+	.	transcript_id "file_1_file_1_jg3765.t2"; gene_id "file_1_file_1_jg3765";
dsanSTOCAGO1482_3	AUGUSTUS	CDS	10826674	10826760	1	+	0	transcript_id "file_1_file_1_jg3765.t2"; gene_id "file_1_file_1_jg3765";
dsanSTOCAGO1482_3	AUGUSTUS	exon	10826674	10826760	.	+	.	transcript_id "file_1_file_1_jg3765.t2"; gene_id "file_1_file_1_jg3765";
dsanSTOCAGO1482_3	AUGUSTUS	intron	10826761	10826826	.	+	.	transcript_id "file_1_file_1_jg3765.t2"; gene_id "file_1_file_1_jg3765";
dsanSTOCAGO1482_3	AUGUSTUS	CDS	10826827	10826928	1	+	0	transcript_id "file_1_file_1_jg3765.t2"; gene_id "file_1_file_1_jg3765";
dsanSTOCAGO1482_3	AUGUSTUS	exon	10826827	10826928	.	+	.	transcript_id "file_1_file_1_jg3765.t2"; gene_id "file_1_file_1_jg3765";
dsanSTOCAGO1482_3	AUGUSTUS	intron	10826929	10826994	.	+	.	transcript_id "file_1_file_1_jg3765.t2"; gene_id "file_1_file_1_jg3765";
dsanSTOCAGO1482_3	AUGUSTUS	CDS	10826995	10827193	1	+	0	transcript_id "file_1_file_1_jg3765.t2"; gene_id "file_1_file_1_jg3765";
dsanSTOCAGO1482_3	AUGUSTUS	exon	10826995	10827193	.	+	.	transcript_id "file_1_file_1_jg3765.t2"; gene_id "file_1_file_1_jg3765";
dsanSTOCAGO1482_3	AUGUSTUS	intron	10827194	10827254	.	+	.	transcript_id "file_1_file_1_jg3765.t2"; gene_id "file_1_file_1_jg3765";
dsanSTOCAGO1482_3	AUGUSTUS	CDS	10827255	10828184	1	+	2	transcript_id "file_1_file_1_jg3765.t2"; gene_id "file_1_file_1_jg3765";
dsanSTOCAGO1482_3	AUGUSTUS	exon	10827255	10828184	.	+	.	transcript_id "file_1_file_1_jg3765.t2"; gene_id "file_1_file_1_jg3765";
dsanSTOCAGO1482_3	AUGUSTUS	intron	10828185	10828248	.	+	.	transcript_id "file_1_file_1_jg3765.t2"; gene_id "file_1_file_1_jg3765";
dsanSTOCAGO1482_3	AUGUSTUS	CDS	10828249	10828350	1	+	2	transcript_id "file_1_file_1_jg3765.t2"; gene_id "file_1_file_1_jg3765";
dsanSTOCAGO1482_3	AUGUSTUS	exon	10828249	10828350	.	+	.	transcript_id "file_1_file_1_jg3765.t2"; gene_id "file_1_file_1_jg3765";
dsanSTOCAGO1482_3	AUGUSTUS	intron	10828351	10828495	.	+	.	transcript_id "file_1_file_1_jg3765.t2"; gene_id "file_1_file_1_jg3765";
dsanSTOCAGO1482_3	AUGUSTUS	transcript	10824609	10828680	.	+	.	transcript_id "file_1_file_1_jg3765.t2"; gene_id "file_1_file_1_jg3765"
dsanSTOCAGO1482_3	AUGUSTUS	CDS	10828496	10828680	1	+	2	transcript_id "file_1_file_1_jg3765.t2"; gene_id "file_1_file_1_jg3765";
dsanSTOCAGO1482_3	AUGUSTUS	exon	10828496	10828680	.	+	.	transcript_id "file_1_file_1_jg3765.t2"; gene_id "file_1_file_1_jg3765";
dsanSTOCAGO1482_3	AUGUSTUS	stop_codon	10828678	10828680	.	+	0	transcript_id "file_1_file_1_jg3765.t2"; gene_id "file_1_file_1_jg3765";
dsanSTOCAGO1482_3	AUGUSTUS	start_codon	8706939	8706941	.	+	0	transcript_id "file_1_file_1_jg3557.t1"; gene_id "file_1_file_1_jg3557";
dsanSTOCAGO1482_3	AUGUSTUS	CDS	8706939	8707286	1	+	0	transcript_id "file_1_file_1_jg3557.t1"; gene_id "file_1_file_1_jg3557";
dsanSTOCAGO1482_3	AUGUSTUS	exon	8706939	8707286	.	+	.	transcript_id "file_1_file_1_jg3557.t1"; gene_id "file_1_file_1_jg3557";
dsanSTOCAGO1482_3	AUGUSTUS	transcript	8706939	8707286	.	+	.	transcript_id "file_1_file_1_jg3557.t1"; gene_id "file_1_file_1_jg3557"
dsanSTOCAGO1482_3	AUGUSTUS	gene	8706939	8707286	.	+	.	jg3557
dsanSTOCAGO1482_3	AUGUSTUS	stop_codon	8707284	8707286	.	+	0	transcript_id "file_1_file_1_jg3557.t1"; gene_id "file_1_file_1_jg3557";
dsanSTOCAGO1482_3	AUGUSTUS	start_codon	17773576	17773578	.	+	0	transcript_id "file_1_file_1_jg4605.t1"; gene_id "file_1_file_1_jg4605";
dsanSTOCAGO1482_3	AUGUSTUS	CDS	17773576	17773618	1	+	0	transcript_id "file_1_file_1_jg4605.t1"; gene_id "file_1_file_1_jg4605";
dsanSTOCAGO1482_3	AUGUSTUS	exon	17773576	17773618	.	+	.	transcript_id "file_1_file_1_jg4605.t1"; gene_id "file_1_file_1_jg4605";
dsanSTOCAGO1482_3	AUGUSTUS	intron	17773619	17773860	.	+	.	transcript_id "file_1_file_1_jg4605.t1"; gene_id "file_1_file_1_jg4605";
dsanSTOCAGO1482_3	AUGUSTUS	CDS	17773861	17774204	1	+	2	transcript_id "file_1_file_1_jg4605.t1"; gene_id "file_1_file_1_jg4605";
dsanSTOCAGO1482_3	AUGUSTUS	exon	17773861	17774204	.	+	.	transcript_id "file_1_file_1_jg4605.t1"; gene_id "file_1_file_1_jg4605";
dsanSTOCAGO1482_3	AUGUSTUS	intron	17774205	17774273	.	+	.	transcript_id "file_1_file_1_jg4605.t1"; gene_id "file_1_file_1_jg4605";
dsanSTOCAGO1482_3	AUGUSTUS	transcript	17773576	17774423	.	+	.	transcript_id "file_1_file_1_jg4605.t1"; gene_id "file_1_file_1_jg4605"
dsanSTOCAGO1482_3	AUGUSTUS	gene	17773576	17774423	.	+	.	jg4605
dsanSTOCAGO1482_3	AUGUSTUS	CDS	17774274	17774423	1	+	0	transcript_id "file_1_file_1_jg4605.t1"; gene_id "file_1_file_1_jg4605";
dsanSTOCAGO1482_3	AUGUSTUS	exon	17774274	17774423	.	+	.	transcript_id "file_1_file_1_jg4605.t1"; gene_id "file_1_file_1_jg4605";
dsanSTOCAGO1482_3	AUGUSTUS	stop_codon	17774421	17774423	.	+	0	transcript_id "file_1_file_1_jg4605.t1"; gene_id "file_1_file_1_jg4605";
dsanSTOCAGO1482_1	AUGUSTUS	stop_codon	4638800	4638802	.	-	0	transcript_id "file_1_file_1_jg10056.t1"; gene_id "file_1_file_1_jg10056";
dsanSTOCAGO1482_1	AUGUSTUS	CDS	4638800	4638928	0.43	-	0	transcript_id "file_1_file_1_jg10056.t1"; gene_id "file_1_file_1_jg10056";
dsanSTOCAGO1482_1	AUGUSTUS	exon	4638800	4638928	.	-	.	transcript_id "file_1_file_1_jg10056.t1"; gene_id "file_1_file_1_jg10056";
dsanSTOCAGO1482_1	AUGUSTUS	intron	4638929	4642647	.	-	.	transcript_id "file_1_file_1_jg10056.t1"; gene_id "file_1_file_1_jg10056";
dsanSTOCAGO1482_1	AUGUSTUS	transcript	4638800	4642914	.	-	.	transcript_id "file_1_file_1_jg10056.t1"; gene_id "file_1_file_1_jg10056"
dsanSTOCAGO1482_1	AUGUSTUS	gene	4638800	4642914	.	-	.	jg10056
dsanSTOCAGO1482_1	AUGUSTUS	CDS	4642648	4642914	0.53	-	0	transcript_id "file_1_file_1_jg10056.t1"; gene_id "file_1_file_1_jg10056";
dsanSTOCAGO1482_1	AUGUSTUS	exon	4642648	4642914	.	-	.	transcript_id "file_1_file_1_jg10056.t1"; gene_id "file_1_file_1_jg10056";
dsanSTOCAGO1482_1	AUGUSTUS	start_codon	4642912	4642914	.	-	0	transcript_id "file_1_file_1_jg10056.t1"; gene_id "file_1_file_1_jg10056";
dsanSTOCAGO1482_2	AUGUSTUS	stop_codon	10147860	10147862	.	-	0	transcript_id "file_1_file_1_jg13545.t1"; gene_id "file_1_file_1_jg13545";
dsanSTOCAGO1482_2	AUGUSTUS	CDS	10147860	10147988	1	-	0	transcript_id "file_1_file_1_jg13545.t1"; gene_id "file_1_file_1_jg13545";
dsanSTOCAGO1482_2	AUGUSTUS	exon	10147860	10147988	.	-	.	transcript_id "file_1_file_1_jg13545.t1"; gene_id "file_1_file_1_jg13545";
dsanSTOCAGO1482_2	AUGUSTUS	intron	10147989	10148047	.	-	.	transcript_id "file_1_file_1_jg13545.t1"; gene_id "file_1_file_1_jg13545";
dsanSTOCAGO1482_2	AUGUSTUS	CDS	10148048	10148196	1	-	2	transcript_id "file_1_file_1_jg13545.t1"; gene_id "file_1_file_1_jg13545";
dsanSTOCAGO1482_2	AUGUSTUS	exon	10148048	10148196	.	-	.	transcript_id "file_1_file_1_jg13545.t1"; gene_id "file_1_file_1_jg13545";
dsanSTOCAGO1482_2	AUGUSTUS	intron	10148197	10148269	.	-	.	transcript_id "file_1_file_1_jg13545.t1"; gene_id "file_1_file_1_jg13545";
dsanSTOCAGO1482_2	AUGUSTUS	CDS	10148270	10148387	1	-	0	transcript_id "file_1_file_1_jg13545.t1"; gene_id "file_1_file_1_jg13545";
dsanSTOCAGO1482_2	AUGUSTUS	exon	10148270	10148387	.	-	.	transcript_id "file_1_file_1_jg13545.t1"; gene_id "file_1_file_1_jg13545";
dsanSTOCAGO1482_2	AUGUSTUS	intron	10148388	10148446	.	-	.	transcript_id "file_1_file_1_jg13545.t1"; gene_id "file_1_file_1_jg13545";
dsanSTOCAGO1482_2	AUGUSTUS	transcript	10147860	10148506	.	-	.	transcript_id "file_1_file_1_jg13545.t1"; gene_id "file_1_file_1_jg13545"
dsanSTOCAGO1482_2	AUGUSTUS	gene	10147860	10148506	.	-	.	jg13545
dsanSTOCAGO1482_2	AUGUSTUS	CDS	10148447	10148506	1	-	0	transcript_id "file_1_file_1_jg13545.t1"; gene_id "file_1_file_1_jg13545";
dsanSTOCAGO1482_2	AUGUSTUS	exon	10148447	10148506	.	-	.	transcript_id "file_1_file_1_jg13545.t1"; gene_id "file_1_file_1_jg13545";
dsanSTOCAGO1482_2	AUGUSTUS	start_codon	10148504	10148506	.	-	0	transcript_id "file_1_file_1_jg13545.t1"; gene_id "file_1_file_1_jg13545";
dsanSTOCAGO1482_2	AUGUSTUS	stop_codon	9847750	9847752	.	-	0	transcript_id "file_1_file_1_jg13502.t1"; gene_id "file_1_file_1_jg13502";
dsanSTOCAGO1482_2	AUGUSTUS	CDS	9847750	9848028	1	-	0	transcript_id "file_1_file_1_jg13502.t1"; gene_id "file_1_file_1_jg13502";
dsanSTOCAGO1482_2	AUGUSTUS	exon	9847750	9848028	.	-	.	transcript_id "file_1_file_1_jg13502.t1"; gene_id "file_1_file_1_jg13502";
dsanSTOCAGO1482_2	AUGUSTUS	intron	9848029	9848092	.	-	.	transcript_id "file_1_file_1_jg13502.t1"; gene_id "file_1_file_1_jg13502";
dsanSTOCAGO1482_2	AUGUSTUS	CDS	9848093	9848845	1	-	0	transcript_id "file_1_file_1_jg13502.t1"; gene_id "file_1_file_1_jg13502";
dsanSTOCAGO1482_2	AUGUSTUS	exon	9848093	9848845	.	-	.	transcript_id "file_1_file_1_jg13502.t1"; gene_id "file_1_file_1_jg13502";
dsanSTOCAGO1482_2	AUGUSTUS	intron	9848846	9848903	.	-	.	transcript_id "file_1_file_1_jg13502.t1"; gene_id "file_1_file_1_jg13502";
dsanSTOCAGO1482_2	AUGUSTUS	CDS	9848904	9849452	1	-	0	transcript_id "file_1_file_1_jg13502.t1"; gene_id "file_1_file_1_jg13502";
dsanSTOCAGO1482_2	AUGUSTUS	exon	9848904	9849452	.	-	.	transcript_id "file_1_file_1_jg13502.t1"; gene_id "file_1_file_1_jg13502";
dsanSTOCAGO1482_2	AUGUSTUS	intron	9849453	9850766	.	-	.	transcript_id "file_1_file_1_jg13502.t1"; gene_id "file_1_file_1_jg13502";
dsanSTOCAGO1482_2	AUGUSTUS	CDS	9850767	9850836	1	-	1	transcript_id "file_1_file_1_jg13502.t1"; gene_id "file_1_file_1_jg13502";
dsanSTOCAGO1482_2	AUGUSTUS	exon	9850767	9850836	.	-	.	transcript_id "file_1_file_1_jg13502.t1"; gene_id "file_1_file_1_jg13502";
dsanSTOCAGO1482_2	AUGUSTUS	intron	9850837	9851942	.	-	.	transcript_id "file_1_file_1_jg13502.t1"; gene_id "file_1_file_1_jg13502";
dsanSTOCAGO1482_2	AUGUSTUS	CDS	9851943	9851995	1	-	0	transcript_id "file_1_file_1_jg13502.t1"; gene_id "file_1_file_1_jg13502";
dsanSTOCAGO1482_2	AUGUSTUS	exon	9851943	9851995	.	-	.	transcript_id "file_1_file_1_jg13502.t1"; gene_id "file_1_file_1_jg13502";
dsanSTOCAGO1482_2	AUGUSTUS	intron	9851996	9860304	.	-	.	transcript_id "file_1_file_1_jg13502.t1"; gene_id "file_1_file_1_jg13502";
dsanSTOCAGO1482_2	AUGUSTUS	CDS	9860305	9860373	1	-	0	transcript_id "file_1_file_1_jg13502.t1"; gene_id "file_1_file_1_jg13502";
dsanSTOCAGO1482_2	AUGUSTUS	exon	9860305	9860373	.	-	.	transcript_id "file_1_file_1_jg13502.t1"; gene_id "file_1_file_1_jg13502";
dsanSTOCAGO1482_2	AUGUSTUS	intron	9860374	9864039	.	-	.	transcript_id "file_1_file_1_jg13502.t1"; gene_id "file_1_file_1_jg13502";
dsanSTOCAGO1482_2	AUGUSTUS	CDS	9864040	9864238	1	-	1	transcript_id "file_1_file_1_jg13502.t1"; gene_id "file_1_file_1_jg13502";
dsanSTOCAGO1482_2	AUGUSTUS	exon	9864040	9864238	.	-	.	transcript_id "file_1_file_1_jg13502.t1"; gene_id "file_1_file_1_jg13502";
dsanSTOCAGO1482_2	AUGUSTUS	intron	9864239	9876955	.	-	.	transcript_id "file_1_file_1_jg13502.t1"; gene_id "file_1_file_1_jg13502";
dsanSTOCAGO1482_2	AUGUSTUS	transcript	9847750	9876990	.	-	.	transcript_id "file_1_file_1_jg13502.t1"; gene_id "file_1_file_1_jg13502"
dsanSTOCAGO1482_2	AUGUSTUS	gene	9847750	9876990	.	-	.	jg13502
dsanSTOCAGO1482_2	AUGUSTUS	CDS	9876956	9876990	1	-	0	transcript_id "file_1_file_1_jg13502.t1"; gene_id "file_1_file_1_jg13502";
dsanSTOCAGO1482_2	AUGUSTUS	exon	9876956	9876990	.	-	.	transcript_id "file_1_file_1_jg13502.t1"; gene_id "file_1_file_1_jg13502";
dsanSTOCAGO1482_2	AUGUSTUS	start_codon	9876988	9876990	.	-	0	transcript_id "file_1_file_1_jg13502.t1"; gene_id "file_1_file_1_jg13502";
dsanSTOCAGO1482_1	AUGUSTUS	stop_codon	24592964	24592966	.	-	0	transcript_id "file_1_file_1_jg12437.t1"; gene_id "file_1_file_1_jg12437";
dsanSTOCAGO1482_1	AUGUSTUS	CDS	24592964	24593200	1	-	0	transcript_id "file_1_file_1_jg12437.t1"; gene_id "file_1_file_1_jg12437";
dsanSTOCAGO1482_1	AUGUSTUS	exon	24592964	24593200	.	-	.	transcript_id "file_1_file_1_jg12437.t1"; gene_id "file_1_file_1_jg12437";
dsanSTOCAGO1482_1	AUGUSTUS	transcript	24592964	24593200	.	-	.	transcript_id "file_1_file_1_jg12437.t1"; gene_id "file_1_file_1_jg12437"
dsanSTOCAGO1482_1	AUGUSTUS	gene	24592964	24593200	.	-	.	jg12437
dsanSTOCAGO1482_1	AUGUSTUS	start_codon	24593198	24593200	.	-	0	transcript_id "file_1_file_1_jg12437.t1"; gene_id "file_1_file_1_jg12437";
dsanSTOCAGO1482_3	AUGUSTUS	stop_codon	17937667	17937669	.	-	0	transcript_id "file_1_file_1_jg4628.t1"; gene_id "file_1_file_1_jg4628";
dsanSTOCAGO1482_3	AUGUSTUS	CDS	17937667	17938337	0.95	-	2	transcript_id "file_1_file_1_jg4628.t1"; gene_id "file_1_file_1_jg4628";
dsanSTOCAGO1482_3	AUGUSTUS	exon	17937667	17938337	.	-	.	transcript_id "file_1_file_1_jg4628.t1"; gene_id "file_1_file_1_jg4628";
dsanSTOCAGO1482_3	AUGUSTUS	intron	17938338	17938405	.	-	.	transcript_id "file_1_file_1_jg4628.t1"; gene_id "file_1_file_1_jg4628";
dsanSTOCAGO1482_3	AUGUSTUS	CDS	17938406	17938596	1	-	1	transcript_id "file_1_file_1_jg4628.t1"; gene_id "file_1_file_1_jg4628";
dsanSTOCAGO1482_3	AUGUSTUS	exon	17938406	17938596	.	-	.	transcript_id "file_1_file_1_jg4628.t1"; gene_id "file_1_file_1_jg4628";
dsanSTOCAGO1482_3	AUGUSTUS	intron	17938597	17938917	.	-	.	transcript_id "file_1_file_1_jg4628.t1"; gene_id "file_1_file_1_jg4628";
dsanSTOCAGO1482_3	AUGUSTUS	transcript	17937667	17939249	.	-	.	transcript_id "file_1_file_1_jg4628.t1"; gene_id "file_1_file_1_jg4628"
dsanSTOCAGO1482_3	AUGUSTUS	gene	17937667	17939249	.	-	.	jg4628
dsanSTOCAGO1482_3	AUGUSTUS	CDS	17938918	17939249	0.95	-	0	transcript_id "file_1_file_1_jg4628.t1"; gene_id "file_1_file_1_jg4628";
dsanSTOCAGO1482_3	AUGUSTUS	exon	17938918	17939249	.	-	.	transcript_id "file_1_file_1_jg4628.t1"; gene_id "file_1_file_1_jg4628";
dsanSTOCAGO1482_3	AUGUSTUS	start_codon	17939247	17939249	.	-	0	transcript_id "file_1_file_1_jg4628.t1"; gene_id "file_1_file_1_jg4628";
dsanSTOCAGO1482_2	AUGUSTUS	start_codon	21702858	21702860	.	+	0	transcript_id "file_1_file_1_jg15266.t1"; gene_id "file_1_file_1_jg15266";
dsanSTOCAGO1482_2	AUGUSTUS	CDS	21702858	21702912	0.32	+	0	transcript_id "file_1_file_1_jg15266.t1"; gene_id "file_1_file_1_jg15266";
dsanSTOCAGO1482_2	AUGUSTUS	exon	21702858	21702912	.	+	.	transcript_id "file_1_file_1_jg15266.t1"; gene_id "file_1_file_1_jg15266";
dsanSTOCAGO1482_2	AUGUSTUS	intron	21702913	21703900	.	+	.	transcript_id "file_1_file_1_jg15266.t1"; gene_id "file_1_file_1_jg15266";
dsanSTOCAGO1482_2	AUGUSTUS	CDS	21703901	21704204	0.95	+	2	transcript_id "file_1_file_1_jg15266.t1"; gene_id "file_1_file_1_jg15266";
dsanSTOCAGO1482_2	AUGUSTUS	exon	21703901	21704204	.	+	.	transcript_id "file_1_file_1_jg15266.t1"; gene_id "file_1_file_1_jg15266";
dsanSTOCAGO1482_2	AUGUSTUS	intron	21704205	21704262	.	+	.	transcript_id "file_1_file_1_jg15266.t1"; gene_id "file_1_file_1_jg15266";
dsanSTOCAGO1482_2	AUGUSTUS	CDS	21704263	21705736	1	+	1	transcript_id "file_1_file_1_jg15266.t1"; gene_id "file_1_file_1_jg15266";
dsanSTOCAGO1482_2	AUGUSTUS	exon	21704263	21705736	.	+	.	transcript_id "file_1_file_1_jg15266.t1"; gene_id "file_1_file_1_jg15266";
dsanSTOCAGO1482_2	AUGUSTUS	intron	21705737	21706061	.	+	.	transcript_id "file_1_file_1_jg15266.t1"; gene_id "file_1_file_1_jg15266";
dsanSTOCAGO1482_2	AUGUSTUS	transcript	21702858	21706370	.	+	.	transcript_id "file_1_file_1_jg15266.t1"; gene_id "file_1_file_1_jg15266"
dsanSTOCAGO1482_2	AUGUSTUS	gene	21702858	21706370	.	+	.	jg15266
dsanSTOCAGO1482_2	AUGUSTUS	CDS	21706062	21706370	1	+	0	transcript_id "file_1_file_1_jg15266.t1"; gene_id "file_1_file_1_jg15266";
dsanSTOCAGO1482_2	AUGUSTUS	exon	21706062	21706370	.	+	.	transcript_id "file_1_file_1_jg15266.t1"; gene_id "file_1_file_1_jg15266";
dsanSTOCAGO1482_2	AUGUSTUS	stop_codon	21706368	21706370	.	+	0	transcript_id "file_1_file_1_jg15266.t1"; gene_id "file_1_file_1_jg15266";
dsanSTOCAGO1482_1	AUGUSTUS	start_codon	8067440	8067442	.	+	0	transcript_id "file_1_file_1_jg10534.t1"; gene_id "file_1_file_1_jg10534";
dsanSTOCAGO1482_1	AUGUSTUS	CDS	8067440	8067466	1	+	0	transcript_id "file_1_file_1_jg10534.t1"; gene_id "file_1_file_1_jg10534";
dsanSTOCAGO1482_1	AUGUSTUS	exon	8067440	8067466	.	+	.	transcript_id "file_1_file_1_jg10534.t1"; gene_id "file_1_file_1_jg10534";
dsanSTOCAGO1482_1	AUGUSTUS	intron	8067467	8067522	.	+	.	transcript_id "file_1_file_1_jg10534.t1"; gene_id "file_1_file_1_jg10534";
dsanSTOCAGO1482_1	AUGUSTUS	CDS	8067523	8067740	1	+	0	transcript_id "file_1_file_1_jg10534.t1"; gene_id "file_1_file_1_jg10534";
dsanSTOCAGO1482_1	AUGUSTUS	exon	8067523	8067740	.	+	.	transcript_id "file_1_file_1_jg10534.t1"; gene_id "file_1_file_1_jg10534";
dsanSTOCAGO1482_1	AUGUSTUS	intron	8067741	8067794	.	+	.	transcript_id "file_1_file_1_jg10534.t1"; gene_id "file_1_file_1_jg10534";
dsanSTOCAGO1482_1	AUGUSTUS	CDS	8067795	8067913	0.34	+	1	transcript_id "file_1_file_1_jg10534.t1"; gene_id "file_1_file_1_jg10534";
dsanSTOCAGO1482_1	AUGUSTUS	exon	8067795	8067913	.	+	.	transcript_id "file_1_file_1_jg10534.t1"; gene_id "file_1_file_1_jg10534";
dsanSTOCAGO1482_1	AUGUSTUS	intron	8067914	8068234	.	+	.	transcript_id "file_1_file_1_jg10534.t1"; gene_id "file_1_file_1_jg10534";
dsanSTOCAGO1482_1	AUGUSTUS	CDS	8068235	8068401	0.28	+	2	transcript_id "file_1_file_1_jg10534.t1"; gene_id "file_1_file_1_jg10534";
dsanSTOCAGO1482_1	AUGUSTUS	exon	8068235	8068401	.	+	.	transcript_id "file_1_file_1_jg10534.t1"; gene_id "file_1_file_1_jg10534";
dsanSTOCAGO1482_1	AUGUSTUS	intron	8068402	8068459	.	+	.	transcript_id "file_1_file_1_jg10534.t1"; gene_id "file_1_file_1_jg10534";
dsanSTOCAGO1482_1	AUGUSTUS	CDS	8068460	8068987	0.93	+	0	transcript_id "file_1_file_1_jg10534.t1"; gene_id "file_1_file_1_jg10534";
dsanSTOCAGO1482_1	AUGUSTUS	exon	8068460	8068987	.	+	.	transcript_id "file_1_file_1_jg10534.t1"; gene_id "file_1_file_1_jg10534";
dsanSTOCAGO1482_1	AUGUSTUS	intron	8068988	8069045	.	+	.	transcript_id "file_1_file_1_jg10534.t1"; gene_id "file_1_file_1_jg10534";
dsanSTOCAGO1482_1	AUGUSTUS	transcript	8067440	8069264	.	+	.	transcript_id "file_1_file_1_jg10534.t1"; gene_id "file_1_file_1_jg10534"
dsanSTOCAGO1482_1	AUGUSTUS	gene	8067440	8069264	.	+	.	jg10534
dsanSTOCAGO1482_1	AUGUSTUS	CDS	8069046	8069264	1	+	0	transcript_id "file_1_file_1_jg10534.t1"; gene_id "file_1_file_1_jg10534";
dsanSTOCAGO1482_1	AUGUSTUS	exon	8069046	8069264	.	+	.	transcript_id "file_1_file_1_jg10534.t1"; gene_id "file_1_file_1_jg10534";
dsanSTOCAGO1482_1	AUGUSTUS	stop_codon	8069262	8069264	.	+	0	transcript_id "file_1_file_1_jg10534.t1"; gene_id "file_1_file_1_jg10534";
dsanSTOCAGO1482_0	AUGUSTUS	stop_codon	6752212	6752214	.	-	0	transcript_id "file_1_file_1_jg815.t1"; gene_id "file_1_file_1_jg815";
dsanSTOCAGO1482_0	AUGUSTUS	CDS	6752212	6753198	1	-	0	transcript_id "file_1_file_1_jg815.t1"; gene_id "file_1_file_1_jg815";
dsanSTOCAGO1482_0	AUGUSTUS	exon	6752212	6753198	.	-	.	transcript_id "file_1_file_1_jg815.t1"; gene_id "file_1_file_1_jg815";
dsanSTOCAGO1482_0	AUGUSTUS	intron	6753199	6753256	.	-	.	transcript_id "file_1_file_1_jg815.t1"; gene_id "file_1_file_1_jg815";
dsanSTOCAGO1482_0	AUGUSTUS	CDS	6753257	6753815	1	-	1	transcript_id "file_1_file_1_jg815.t1"; gene_id "file_1_file_1_jg815";
dsanSTOCAGO1482_0	AUGUSTUS	exon	6753257	6753815	.	-	.	transcript_id "file_1_file_1_jg815.t1"; gene_id "file_1_file_1_jg815";
dsanSTOCAGO1482_0	AUGUSTUS	intron	6753816	6753905	.	-	.	transcript_id "file_1_file_1_jg815.t1"; gene_id "file_1_file_1_jg815";
dsanSTOCAGO1482_0	AUGUSTUS	transcript	6752212	6754300	.	-	.	transcript_id "file_1_file_1_jg815.t1"; gene_id "file_1_file_1_jg815"
dsanSTOCAGO1482_0	AUGUSTUS	gene	6752212	6754300	.	-	.	jg815
dsanSTOCAGO1482_0	AUGUSTUS	CDS	6753906	6754300	1	-	0	transcript_id "file_1_file_1_jg815.t1"; gene_id "file_1_file_1_jg815";
dsanSTOCAGO1482_0	AUGUSTUS	exon	6753906	6754300	.	-	.	transcript_id "file_1_file_1_jg815.t1"; gene_id "file_1_file_1_jg815";
dsanSTOCAGO1482_0	AUGUSTUS	start_codon	6754298	6754300	.	-	0	transcript_id "file_1_file_1_jg815.t1"; gene_id "file_1_file_1_jg815";
dsanSTOCAGO1482_103	AUGUSTUS	stop_codon	1911	1913	.	-	0	transcript_id "file_1_file_1_jg15467.t1"; gene_id "file_1_file_1_jg15467";
dsanSTOCAGO1482_103	AUGUSTUS	CDS	1911	2222	1	-	0	transcript_id "file_1_file_1_jg15467.t1"; gene_id "file_1_file_1_jg15467";
dsanSTOCAGO1482_103	AUGUSTUS	exon	1911	2222	.	-	.	transcript_id "file_1_file_1_jg15467.t1"; gene_id "file_1_file_1_jg15467";
dsanSTOCAGO1482_103	AUGUSTUS	transcript	1911	2222	.	-	.	transcript_id "file_1_file_1_jg15467.t1"; gene_id "file_1_file_1_jg15467"
dsanSTOCAGO1482_103	AUGUSTUS	gene	1911	2222	.	-	.	jg15467
dsanSTOCAGO1482_103	AUGUSTUS	start_codon	2220	2222	.	-	0	transcript_id "file_1_file_1_jg15467.t1"; gene_id "file_1_file_1_jg15467";
dsanSTOCAGO1482_0	AUGUSTUS	stop_codon	18389003	18389005	.	-	0	transcript_id "file_1_file_1_jg2178.t1"; gene_id "file_1_file_1_jg2178";
dsanSTOCAGO1482_0	AUGUSTUS	CDS	18389003	18389204	1	-	1	transcript_id "file_1_file_1_jg2178.t1"; gene_id "file_1_file_1_jg2178";
dsanSTOCAGO1482_0	AUGUSTUS	exon	18389003	18389204	.	-	.	transcript_id "file_1_file_1_jg2178.t1"; gene_id "file_1_file_1_jg2178";
dsanSTOCAGO1482_0	AUGUSTUS	intron	18389205	18389260	.	-	.	transcript_id "file_1_file_1_jg2178.t1"; gene_id "file_1_file_1_jg2178";
dsanSTOCAGO1482_0	AUGUSTUS	transcript	18389003	18389481	.	-	.	transcript_id "file_1_file_1_jg2178.t1"; gene_id "file_1_file_1_jg2178"
dsanSTOCAGO1482_0	AUGUSTUS	gene	18389003	18389481	.	-	.	jg2178
dsanSTOCAGO1482_0	AUGUSTUS	CDS	18389261	18389481	1	-	0	transcript_id "file_1_file_1_jg2178.t1"; gene_id "file_1_file_1_jg2178";
dsanSTOCAGO1482_0	AUGUSTUS	exon	18389261	18389481	.	-	.	transcript_id "file_1_file_1_jg2178.t1"; gene_id "file_1_file_1_jg2178";
dsanSTOCAGO1482_0	AUGUSTUS	start_codon	18389479	18389481	.	-	0	transcript_id "file_1_file_1_jg2178.t1"; gene_id "file_1_file_1_jg2178";
dsanSTOCAGO1482_1	AUGUSTUS	start_codon	8518181	8518183	.	+	0	transcript_id "file_1_file_1_jg10572.t1"; gene_id "file_1_file_1_jg10572";
dsanSTOCAGO1482_1	AUGUSTUS	CDS	8518181	8518980	1	+	0	transcript_id "file_1_file_1_jg10572.t1"; gene_id "file_1_file_1_jg10572";
dsanSTOCAGO1482_1	AUGUSTUS	exon	8518181	8518980	.	+	.	transcript_id "file_1_file_1_jg10572.t1"; gene_id "file_1_file_1_jg10572";
dsanSTOCAGO1482_1	AUGUSTUS	intron	8518981	8519044	.	+	.	transcript_id "file_1_file_1_jg10572.t1"; gene_id "file_1_file_1_jg10572";
dsanSTOCAGO1482_1	AUGUSTUS	transcript	8518181	8519171	.	+	.	transcript_id "file_1_file_1_jg10572.t1"; gene_id "file_1_file_1_jg10572"
dsanSTOCAGO1482_1	AUGUSTUS	gene	8518181	8519171	.	+	.	jg10572
dsanSTOCAGO1482_1	AUGUSTUS	CDS	8519045	8519171	1	+	1	transcript_id "file_1_file_1_jg10572.t1"; gene_id "file_1_file_1_jg10572";
dsanSTOCAGO1482_1	AUGUSTUS	exon	8519045	8519171	.	+	.	transcript_id "file_1_file_1_jg10572.t1"; gene_id "file_1_file_1_jg10572";
dsanSTOCAGO1482_1	AUGUSTUS	stop_codon	8519169	8519171	.	+	0	transcript_id "file_1_file_1_jg10572.t1"; gene_id "file_1_file_1_jg10572";
dsanSTOCAGO1482_4	AUGUSTUS	stop_codon	14178935	14178937	.	-	0	transcript_id "file_1_file_1_jg7122.t1"; gene_id "file_1_file_1_jg7122";
dsanSTOCAGO1482_4	AUGUSTUS	CDS	14178935	14179307	0.99	-	1	transcript_id "file_1_file_1_jg7122.t1"; gene_id "file_1_file_1_jg7122";
dsanSTOCAGO1482_4	AUGUSTUS	exon	14178935	14179307	.	-	.	transcript_id "file_1_file_1_jg7122.t1"; gene_id "file_1_file_1_jg7122";
dsanSTOCAGO1482_4	AUGUSTUS	intron	14179308	14179380	.	-	.	transcript_id "file_1_file_1_jg7122.t1"; gene_id "file_1_file_1_jg7122";
dsanSTOCAGO1482_4	AUGUSTUS	CDS	14179381	14179612	1	-	2	transcript_id "file_1_file_1_jg7122.t1"; gene_id "file_1_file_1_jg7122";
dsanSTOCAGO1482_4	AUGUSTUS	exon	14179381	14179612	.	-	.	transcript_id "file_1_file_1_jg7122.t1"; gene_id "file_1_file_1_jg7122";
dsanSTOCAGO1482_4	AUGUSTUS	intron	14179613	14179669	.	-	.	transcript_id "file_1_file_1_jg7122.t1"; gene_id "file_1_file_1_jg7122";
dsanSTOCAGO1482_4	AUGUSTUS	CDS	14179670	14179837	1	-	2	transcript_id "file_1_file_1_jg7122.t1"; gene_id "file_1_file_1_jg7122";
dsanSTOCAGO1482_4	AUGUSTUS	exon	14179670	14179837	.	-	.	transcript_id "file_1_file_1_jg7122.t1"; gene_id "file_1_file_1_jg7122";
dsanSTOCAGO1482_4	AUGUSTUS	intron	14179838	14179897	.	-	.	transcript_id "file_1_file_1_jg7122.t1"; gene_id "file_1_file_1_jg7122";
dsanSTOCAGO1482_4	AUGUSTUS	transcript	14178935	14180006	.	-	.	transcript_id "file_1_file_1_jg7122.t1"; gene_id "file_1_file_1_jg7122"
dsanSTOCAGO1482_4	AUGUSTUS	gene	14178935	14180006	.	-	.	jg7122
dsanSTOCAGO1482_4	AUGUSTUS	CDS	14179898	14180006	1	-	0	transcript_id "file_1_file_1_jg7122.t1"; gene_id "file_1_file_1_jg7122";
dsanSTOCAGO1482_4	AUGUSTUS	exon	14179898	14180006	.	-	.	transcript_id "file_1_file_1_jg7122.t1"; gene_id "file_1_file_1_jg7122";
dsanSTOCAGO1482_4	AUGUSTUS	start_codon	14180004	14180006	.	-	0	transcript_id "file_1_file_1_jg7122.t1"; gene_id "file_1_file_1_jg7122";
dsanSTOCAGO1482_2	AUGUSTUS	stop_codon	5755172	5755174	.	-	0	transcript_id "file_1_file_1_jg12983.t1"; gene_id "file_1_file_1_jg12983";
dsanSTOCAGO1482_2	AUGUSTUS	CDS	5755172	5755823	0.98	-	1	transcript_id "file_1_file_1_jg12983.t1"; gene_id "file_1_file_1_jg12983";
dsanSTOCAGO1482_2	AUGUSTUS	exon	5755172	5755823	.	-	.	transcript_id "file_1_file_1_jg12983.t1"; gene_id "file_1_file_1_jg12983";
dsanSTOCAGO1482_2	AUGUSTUS	intron	5755824	5755887	.	-	.	transcript_id "file_1_file_1_jg12983.t1"; gene_id "file_1_file_1_jg12983";
dsanSTOCAGO1482_2	AUGUSTUS	CDS	5755888	5756749	1	-	2	transcript_id "file_1_file_1_jg12983.t1"; gene_id "file_1_file_1_jg12983";
dsanSTOCAGO1482_2	AUGUSTUS	exon	5755888	5756749	.	-	.	transcript_id "file_1_file_1_jg12983.t1"; gene_id "file_1_file_1_jg12983";
dsanSTOCAGO1482_2	AUGUSTUS	intron	5756750	5756813	.	-	.	transcript_id "file_1_file_1_jg12983.t1"; gene_id "file_1_file_1_jg12983";
dsanSTOCAGO1482_2	AUGUSTUS	CDS	5756814	5756946	1	-	0	transcript_id "file_1_file_1_jg12983.t1"; gene_id "file_1_file_1_jg12983";
dsanSTOCAGO1482_2	AUGUSTUS	exon	5756814	5756946	.	-	.	transcript_id "file_1_file_1_jg12983.t1"; gene_id "file_1_file_1_jg12983";
dsanSTOCAGO1482_2	AUGUSTUS	intron	5756947	5757012	.	-	.	transcript_id "file_1_file_1_jg12983.t1"; gene_id "file_1_file_1_jg12983";
dsanSTOCAGO1482_2	AUGUSTUS	CDS	5757013	5757668	1	-	2	transcript_id "file_1_file_1_jg12983.t1"; gene_id "file_1_file_1_jg12983";
dsanSTOCAGO1482_2	AUGUSTUS	exon	5757013	5757668	.	-	.	transcript_id "file_1_file_1_jg12983.t1"; gene_id "file_1_file_1_jg12983";
dsanSTOCAGO1482_2	AUGUSTUS	intron	5757669	5757732	.	-	.	transcript_id "file_1_file_1_jg12983.t1"; gene_id "file_1_file_1_jg12983";
dsanSTOCAGO1482_2	AUGUSTUS	CDS	5757733	5757788	1	-	1	transcript_id "file_1_file_1_jg12983.t1"; gene_id "file_1_file_1_jg12983";
dsanSTOCAGO1482_2	AUGUSTUS	exon	5757733	5757788	.	-	.	transcript_id "file_1_file_1_jg12983.t1"; gene_id "file_1_file_1_jg12983";
dsanSTOCAGO1482_2	AUGUSTUS	intron	5757789	5757950	.	-	.	transcript_id "file_1_file_1_jg12983.t1"; gene_id "file_1_file_1_jg12983";
dsanSTOCAGO1482_2	AUGUSTUS	CDS	5757951	5758041	1	-	2	transcript_id "file_1_file_1_jg12983.t1"; gene_id "file_1_file_1_jg12983";
dsanSTOCAGO1482_2	AUGUSTUS	exon	5757951	5758041	.	-	.	transcript_id "file_1_file_1_jg12983.t1"; gene_id "file_1_file_1_jg12983";
dsanSTOCAGO1482_2	AUGUSTUS	intron	5758042	5758604	.	-	.	transcript_id "file_1_file_1_jg12983.t1"; gene_id "file_1_file_1_jg12983";
dsanSTOCAGO1482_2	AUGUSTUS	CDS	5758605	5758857	1	-	0	transcript_id "file_1_file_1_jg12983.t1"; gene_id "file_1_file_1_jg12983";
dsanSTOCAGO1482_2	AUGUSTUS	exon	5758605	5758857	.	-	.	transcript_id "file_1_file_1_jg12983.t1"; gene_id "file_1_file_1_jg12983";
dsanSTOCAGO1482_2	AUGUSTUS	intron	5758858	5758914	.	-	.	transcript_id "file_1_file_1_jg12983.t1"; gene_id "file_1_file_1_jg12983";
dsanSTOCAGO1482_2	AUGUSTUS	CDS	5758915	5759079	1	-	0	transcript_id "file_1_file_1_jg12983.t1"; gene_id "file_1_file_1_jg12983";
dsanSTOCAGO1482_2	AUGUSTUS	exon	5758915	5759079	.	-	.	transcript_id "file_1_file_1_jg12983.t1"; gene_id "file_1_file_1_jg12983";
dsanSTOCAGO1482_2	AUGUSTUS	intron	5759080	5759182	.	-	.	transcript_id "file_1_file_1_jg12983.t1"; gene_id "file_1_file_1_jg12983";
dsanSTOCAGO1482_2	AUGUSTUS	CDS	5759183	5760382	1	-	0	transcript_id "file_1_file_1_jg12983.t1"; gene_id "file_1_file_1_jg12983";
dsanSTOCAGO1482_2	AUGUSTUS	exon	5759183	5760382	.	-	.	transcript_id "file_1_file_1_jg12983.t1"; gene_id "file_1_file_1_jg12983";
dsanSTOCAGO1482_2	AUGUSTUS	intron	5760383	5760447	.	-	.	transcript_id "file_1_file_1_jg12983.t1"; gene_id "file_1_file_1_jg12983";
dsanSTOCAGO1482_2	AUGUSTUS	transcript	5755172	5760783	.	-	.	transcript_id "file_1_file_1_jg12983.t1"; gene_id "file_1_file_1_jg12983"
dsanSTOCAGO1482_2	AUGUSTUS	gene	5755172	5760783	.	-	.	jg12983
dsanSTOCAGO1482_2	AUGUSTUS	CDS	5760448	5760783	0.99	-	0	transcript_id "file_1_file_1_jg12983.t1"; gene_id "file_1_file_1_jg12983";
dsanSTOCAGO1482_2	AUGUSTUS	exon	5760448	5760783	.	-	.	transcript_id "file_1_file_1_jg12983.t1"; gene_id "file_1_file_1_jg12983";
dsanSTOCAGO1482_2	AUGUSTUS	start_codon	5760781	5760783	.	-	0	transcript_id "file_1_file_1_jg12983.t1"; gene_id "file_1_file_1_jg12983";
dsanSTOCAGO1482_4	AUGUSTUS	stop_codon	2054920	2054922	.	-	0	transcript_id "file_1_file_1_jg5593.t1"; gene_id "file_1_file_1_jg5593";
dsanSTOCAGO1482_4	AUGUSTUS	CDS	2054920	2055267	1	-	0	transcript_id "file_1_file_1_jg5593.t1"; gene_id "file_1_file_1_jg5593";
dsanSTOCAGO1482_4	AUGUSTUS	exon	2054920	2055267	.	-	.	transcript_id "file_1_file_1_jg5593.t1"; gene_id "file_1_file_1_jg5593";
dsanSTOCAGO1482_4	AUGUSTUS	intron	2055268	2055322	.	-	.	transcript_id "file_1_file_1_jg5593.t1"; gene_id "file_1_file_1_jg5593";
dsanSTOCAGO1482_4	AUGUSTUS	CDS	2055323	2055579	1	-	2	transcript_id "file_1_file_1_jg5593.t1"; gene_id "file_1_file_1_jg5593";
dsanSTOCAGO1482_4	AUGUSTUS	exon	2055323	2055579	.	-	.	transcript_id "file_1_file_1_jg5593.t1"; gene_id "file_1_file_1_jg5593";
dsanSTOCAGO1482_4	AUGUSTUS	intron	2055580	2055633	.	-	.	transcript_id "file_1_file_1_jg5593.t1"; gene_id "file_1_file_1_jg5593";
dsanSTOCAGO1482_4	AUGUSTUS	CDS	2055634	2055806	1	-	1	transcript_id "file_1_file_1_jg5593.t1"; gene_id "file_1_file_1_jg5593";
dsanSTOCAGO1482_4	AUGUSTUS	exon	2055634	2055806	.	-	.	transcript_id "file_1_file_1_jg5593.t1"; gene_id "file_1_file_1_jg5593";
dsanSTOCAGO1482_4	AUGUSTUS	intron	2055807	2056649	.	-	.	transcript_id "file_1_file_1_jg5593.t1"; gene_id "file_1_file_1_jg5593";
dsanSTOCAGO1482_4	AUGUSTUS	CDS	2056650	2057078	1	-	1	transcript_id "file_1_file_1_jg5593.t1"; gene_id "file_1_file_1_jg5593";
dsanSTOCAGO1482_4	AUGUSTUS	exon	2056650	2057078	.	-	.	transcript_id "file_1_file_1_jg5593.t1"; gene_id "file_1_file_1_jg5593";
dsanSTOCAGO1482_4	AUGUSTUS	intron	2057079	2057246	.	-	.	transcript_id "file_1_file_1_jg5593.t1"; gene_id "file_1_file_1_jg5593";
dsanSTOCAGO1482_4	AUGUSTUS	CDS	2057247	2057459	1	-	1	transcript_id "file_1_file_1_jg5593.t1"; gene_id "file_1_file_1_jg5593";
dsanSTOCAGO1482_4	AUGUSTUS	exon	2057247	2057459	.	-	.	transcript_id "file_1_file_1_jg5593.t1"; gene_id "file_1_file_1_jg5593";
dsanSTOCAGO1482_4	AUGUSTUS	intron	2057460	2057516	.	-	.	transcript_id "file_1_file_1_jg5593.t1"; gene_id "file_1_file_1_jg5593";
dsanSTOCAGO1482_4	AUGUSTUS	CDS	2057517	2057712	1	-	2	transcript_id "file_1_file_1_jg5593.t1"; gene_id "file_1_file_1_jg5593";
dsanSTOCAGO1482_4	AUGUSTUS	exon	2057517	2057712	.	-	.	transcript_id "file_1_file_1_jg5593.t1"; gene_id "file_1_file_1_jg5593";
dsanSTOCAGO1482_4	AUGUSTUS	intron	2057713	2057844	.	-	.	transcript_id "file_1_file_1_jg5593.t1"; gene_id "file_1_file_1_jg5593";
dsanSTOCAGO1482_4	AUGUSTUS	CDS	2057845	2058061	1	-	0	transcript_id "file_1_file_1_jg5593.t1"; gene_id "file_1_file_1_jg5593";
dsanSTOCAGO1482_4	AUGUSTUS	exon	2057845	2058061	.	-	.	transcript_id "file_1_file_1_jg5593.t1"; gene_id "file_1_file_1_jg5593";
dsanSTOCAGO1482_4	AUGUSTUS	intron	2058062	2058122	.	-	.	transcript_id "file_1_file_1_jg5593.t1"; gene_id "file_1_file_1_jg5593";
dsanSTOCAGO1482_4	AUGUSTUS	CDS	2058123	2058283	1	-	2	transcript_id "file_1_file_1_jg5593.t1"; gene_id "file_1_file_1_jg5593";
dsanSTOCAGO1482_4	AUGUSTUS	exon	2058123	2058283	.	-	.	transcript_id "file_1_file_1_jg5593.t1"; gene_id "file_1_file_1_jg5593";
dsanSTOCAGO1482_4	AUGUSTUS	intron	2058284	2058355	.	-	.	transcript_id "file_1_file_1_jg5593.t1"; gene_id "file_1_file_1_jg5593";
dsanSTOCAGO1482_4	AUGUSTUS	CDS	2058356	2058461	1	-	0	transcript_id "file_1_file_1_jg5593.t1"; gene_id "file_1_file_1_jg5593";
dsanSTOCAGO1482_4	AUGUSTUS	exon	2058356	2058461	.	-	.	transcript_id "file_1_file_1_jg5593.t1"; gene_id "file_1_file_1_jg5593";
dsanSTOCAGO1482_4	AUGUSTUS	intron	2058462	2058526	.	-	.	transcript_id "file_1_file_1_jg5593.t1"; gene_id "file_1_file_1_jg5593";
dsanSTOCAGO1482_4	AUGUSTUS	CDS	2058527	2058692	1	-	1	transcript_id "file_1_file_1_jg5593.t1"; gene_id "file_1_file_1_jg5593";
dsanSTOCAGO1482_4	AUGUSTUS	exon	2058527	2058692	.	-	.	transcript_id "file_1_file_1_jg5593.t1"; gene_id "file_1_file_1_jg5593";
dsanSTOCAGO1482_4	AUGUSTUS	intron	2058693	2060389	.	-	.	transcript_id "file_1_file_1_jg5593.t1"; gene_id "file_1_file_1_jg5593";
dsanSTOCAGO1482_4	AUGUSTUS	CDS	2060390	2060592	1	-	0	transcript_id "file_1_file_1_jg5593.t1"; gene_id "file_1_file_1_jg5593";
dsanSTOCAGO1482_4	AUGUSTUS	exon	2060390	2060592	.	-	.	transcript_id "file_1_file_1_jg5593.t1"; gene_id "file_1_file_1_jg5593";
dsanSTOCAGO1482_4	AUGUSTUS	intron	2060593	2060698	.	-	.	transcript_id "file_1_file_1_jg5593.t1"; gene_id "file_1_file_1_jg5593";
dsanSTOCAGO1482_4	AUGUSTUS	CDS	2060699	2060923	1	-	0	transcript_id "file_1_file_1_jg5593.t1"; gene_id "file_1_file_1_jg5593";
dsanSTOCAGO1482_4	AUGUSTUS	exon	2060699	2060923	.	-	.	transcript_id "file_1_file_1_jg5593.t1"; gene_id "file_1_file_1_jg5593";
dsanSTOCAGO1482_4	AUGUSTUS	intron	2060924	2062230	.	-	.	transcript_id "file_1_file_1_jg5593.t1"; gene_id "file_1_file_1_jg5593";
dsanSTOCAGO1482_4	AUGUSTUS	CDS	2062231	2062353	1	-	0	transcript_id "file_1_file_1_jg5593.t1"; gene_id "file_1_file_1_jg5593";
dsanSTOCAGO1482_4	AUGUSTUS	exon	2062231	2062353	.	-	.	transcript_id "file_1_file_1_jg5593.t1"; gene_id "file_1_file_1_jg5593";
dsanSTOCAGO1482_4	AUGUSTUS	intron	2062354	2062424	.	-	.	transcript_id "file_1_file_1_jg5593.t1"; gene_id "file_1_file_1_jg5593";
dsanSTOCAGO1482_4	AUGUSTUS	transcript	2054920	2062601	.	-	.	transcript_id "file_1_file_1_jg5593.t1"; gene_id "file_1_file_1_jg5593"
dsanSTOCAGO1482_4	AUGUSTUS	gene	2054920	2062601	.	-	.	jg5593
dsanSTOCAGO1482_4	AUGUSTUS	CDS	2062425	2062601	1	-	0	transcript_id "file_1_file_1_jg5593.t1"; gene_id "file_1_file_1_jg5593";
dsanSTOCAGO1482_4	AUGUSTUS	exon	2062425	2062601	.	-	.	transcript_id "file_1_file_1_jg5593.t1"; gene_id "file_1_file_1_jg5593";
dsanSTOCAGO1482_4	AUGUSTUS	start_codon	2062599	2062601	.	-	0	transcript_id "file_1_file_1_jg5593.t1"; gene_id "file_1_file_1_jg5593";
dsanSTOCAGO1482_1	AUGUSTUS	start_codon	18290706	18290708	.	+	0	transcript_id "file_1_file_1_jg11996.t1"; gene_id "file_1_file_1_jg11996";
dsanSTOCAGO1482_1	AUGUSTUS	CDS	18290706	18290823	1	+	0	transcript_id "file_1_file_1_jg11996.t1"; gene_id "file_1_file_1_jg11996";
dsanSTOCAGO1482_1	AUGUSTUS	exon	18290706	18290823	.	+	.	transcript_id "file_1_file_1_jg11996.t1"; gene_id "file_1_file_1_jg11996";
dsanSTOCAGO1482_1	AUGUSTUS	intron	18290824	18290982	.	+	.	transcript_id "file_1_file_1_jg11996.t1"; gene_id "file_1_file_1_jg11996";
dsanSTOCAGO1482_1	AUGUSTUS	transcript	18290706	18292394	.	+	.	transcript_id "file_1_file_1_jg11996.t1"; gene_id "file_1_file_1_jg11996"
dsanSTOCAGO1482_1	AUGUSTUS	gene	18290706	18292394	.	+	.	jg11996
dsanSTOCAGO1482_1	AUGUSTUS	CDS	18290983	18292394	1	+	2	transcript_id "file_1_file_1_jg11996.t1"; gene_id "file_1_file_1_jg11996";
dsanSTOCAGO1482_1	AUGUSTUS	exon	18290983	18292394	.	+	.	transcript_id "file_1_file_1_jg11996.t1"; gene_id "file_1_file_1_jg11996";
dsanSTOCAGO1482_1	AUGUSTUS	stop_codon	18292392	18292394	.	+	0	transcript_id "file_1_file_1_jg11996.t1"; gene_id "file_1_file_1_jg11996";
dsanSTOCAGO1482_4	AUGUSTUS	stop_codon	24520444	24520446	.	-	0	transcript_id "file_1_file_1_jg8446.t1"; gene_id "file_1_file_1_jg8446";
dsanSTOCAGO1482_4	AUGUSTUS	CDS	24520444	24520883	1	-	2	transcript_id "file_1_file_1_jg8446.t1"; gene_id "file_1_file_1_jg8446";
dsanSTOCAGO1482_4	AUGUSTUS	exon	24520444	24520883	.	-	.	transcript_id "file_1_file_1_jg8446.t1"; gene_id "file_1_file_1_jg8446";
dsanSTOCAGO1482_4	AUGUSTUS	intron	24520884	24520954	.	-	.	transcript_id "file_1_file_1_jg8446.t1"; gene_id "file_1_file_1_jg8446";
dsanSTOCAGO1482_4	AUGUSTUS	transcript	24520444	24520961	.	-	.	transcript_id "file_1_file_1_jg8446.t1"; gene_id "file_1_file_1_jg8446"
dsanSTOCAGO1482_4	AUGUSTUS	gene	24520444	24520961	.	-	.	jg8446
dsanSTOCAGO1482_4	AUGUSTUS	CDS	24520955	24520961	1	-	0	transcript_id "file_1_file_1_jg8446.t1"; gene_id "file_1_file_1_jg8446";
dsanSTOCAGO1482_4	AUGUSTUS	exon	24520955	24520961	.	-	.	transcript_id "file_1_file_1_jg8446.t1"; gene_id "file_1_file_1_jg8446";
dsanSTOCAGO1482_4	AUGUSTUS	start_codon	24520959	24520961	.	-	0	transcript_id "file_1_file_1_jg8446.t1"; gene_id "file_1_file_1_jg8446";
dsanSTOCAGO1482_3	AUGUSTUS	stop_codon	22414073	22414075	.	-	0	transcript_id "file_1_file_1_jg5292.t1"; gene_id "file_1_file_1_jg5292";
dsanSTOCAGO1482_3	AUGUSTUS	CDS	22414073	22414145	1	-	1	transcript_id "file_1_file_1_jg5292.t1"; gene_id "file_1_file_1_jg5292";
dsanSTOCAGO1482_3	AUGUSTUS	exon	22414073	22414145	.	-	.	transcript_id "file_1_file_1_jg5292.t1"; gene_id "file_1_file_1_jg5292";
dsanSTOCAGO1482_3	AUGUSTUS	intron	22414146	22414199	.	-	.	transcript_id "file_1_file_1_jg5292.t1"; gene_id "file_1_file_1_jg5292";
dsanSTOCAGO1482_3	AUGUSTUS	CDS	22414200	22414703	0.8	-	1	transcript_id "file_1_file_1_jg5292.t1"; gene_id "file_1_file_1_jg5292";
dsanSTOCAGO1482_3	AUGUSTUS	exon	22414200	22414703	.	-	.	transcript_id "file_1_file_1_jg5292.t1"; gene_id "file_1_file_1_jg5292";
dsanSTOCAGO1482_3	AUGUSTUS	intron	22414704	22414759	.	-	.	transcript_id "file_1_file_1_jg5292.t1"; gene_id "file_1_file_1_jg5292";
dsanSTOCAGO1482_3	AUGUSTUS	CDS	22414760	22415483	0.8	-	2	transcript_id "file_1_file_1_jg5292.t1"; gene_id "file_1_file_1_jg5292";
dsanSTOCAGO1482_3	AUGUSTUS	exon	22414760	22415483	.	-	.	transcript_id "file_1_file_1_jg5292.t1"; gene_id "file_1_file_1_jg5292";
dsanSTOCAGO1482_3	AUGUSTUS	intron	22415484	22415627	.	-	.	transcript_id "file_1_file_1_jg5292.t1"; gene_id "file_1_file_1_jg5292";
dsanSTOCAGO1482_3	AUGUSTUS	CDS	22415628	22416414	1	-	0	transcript_id "file_1_file_1_jg5292.t1"; gene_id "file_1_file_1_jg5292";
dsanSTOCAGO1482_3	AUGUSTUS	exon	22415628	22416414	.	-	.	transcript_id "file_1_file_1_jg5292.t1"; gene_id "file_1_file_1_jg5292";
dsanSTOCAGO1482_3	AUGUSTUS	intron	22416415	22417921	.	-	.	transcript_id "file_1_file_1_jg5292.t1"; gene_id "file_1_file_1_jg5292";
dsanSTOCAGO1482_3	AUGUSTUS	transcript	22414073	22418635	.	-	.	transcript_id "file_1_file_1_jg5292.t1"; gene_id "file_1_file_1_jg5292"
dsanSTOCAGO1482_3	AUGUSTUS	gene	22414073	22418635	.	-	.	jg5292
dsanSTOCAGO1482_3	AUGUSTUS	CDS	22417922	22418635	1	-	0	transcript_id "file_1_file_1_jg5292.t1"; gene_id "file_1_file_1_jg5292";
dsanSTOCAGO1482_3	AUGUSTUS	exon	22417922	22418635	.	-	.	transcript_id "file_1_file_1_jg5292.t1"; gene_id "file_1_file_1_jg5292";
dsanSTOCAGO1482_3	AUGUSTUS	start_codon	22418633	22418635	.	-	0	transcript_id "file_1_file_1_jg5292.t1"; gene_id "file_1_file_1_jg5292";
dsanSTOCAGO1482_3	AUGUSTUS	start_codon	2622045	2622047	.	+	0	transcript_id "file_1_file_1_jg2821.t1"; gene_id "file_1_file_1_jg2821";
dsanSTOCAGO1482_3	AUGUSTUS	CDS	2622045	2622321	0.83	+	0	transcript_id "file_1_file_1_jg2821.t1"; gene_id "file_1_file_1_jg2821";
dsanSTOCAGO1482_3	AUGUSTUS	exon	2622045	2622321	.	+	.	transcript_id "file_1_file_1_jg2821.t1"; gene_id "file_1_file_1_jg2821";
dsanSTOCAGO1482_3	AUGUSTUS	intron	2622322	2622380	.	+	.	transcript_id "file_1_file_1_jg2821.t1"; gene_id "file_1_file_1_jg2821";
dsanSTOCAGO1482_3	AUGUSTUS	CDS	2622381	2622472	1	+	2	transcript_id "file_1_file_1_jg2821.t1"; gene_id "file_1_file_1_jg2821";
dsanSTOCAGO1482_3	AUGUSTUS	exon	2622381	2622472	.	+	.	transcript_id "file_1_file_1_jg2821.t1"; gene_id "file_1_file_1_jg2821";
dsanSTOCAGO1482_3	AUGUSTUS	intron	2622473	2622987	.	+	.	transcript_id "file_1_file_1_jg2821.t1"; gene_id "file_1_file_1_jg2821";
dsanSTOCAGO1482_3	AUGUSTUS	CDS	2622988	2623334	1	+	0	transcript_id "file_1_file_1_jg2821.t1"; gene_id "file_1_file_1_jg2821";
dsanSTOCAGO1482_3	AUGUSTUS	exon	2622988	2623334	.	+	.	transcript_id "file_1_file_1_jg2821.t1"; gene_id "file_1_file_1_jg2821";
dsanSTOCAGO1482_3	AUGUSTUS	intron	2623335	2623388	.	+	.	transcript_id "file_1_file_1_jg2821.t1"; gene_id "file_1_file_1_jg2821";
dsanSTOCAGO1482_3	AUGUSTUS	CDS	2623389	2623614	1	+	1	transcript_id "file_1_file_1_jg2821.t1"; gene_id "file_1_file_1_jg2821";
dsanSTOCAGO1482_3	AUGUSTUS	exon	2623389	2623614	.	+	.	transcript_id "file_1_file_1_jg2821.t1"; gene_id "file_1_file_1_jg2821";
dsanSTOCAGO1482_3	AUGUSTUS	intron	2623615	2623684	.	+	.	transcript_id "file_1_file_1_jg2821.t1"; gene_id "file_1_file_1_jg2821";
dsanSTOCAGO1482_3	AUGUSTUS	CDS	2623685	2623823	1	+	0	transcript_id "file_1_file_1_jg2821.t1"; gene_id "file_1_file_1_jg2821";
dsanSTOCAGO1482_3	AUGUSTUS	exon	2623685	2623823	.	+	.	transcript_id "file_1_file_1_jg2821.t1"; gene_id "file_1_file_1_jg2821";
dsanSTOCAGO1482_3	AUGUSTUS	intron	2623824	2623892	.	+	.	transcript_id "file_1_file_1_jg2821.t1"; gene_id "file_1_file_1_jg2821";
dsanSTOCAGO1482_3	AUGUSTUS	CDS	2623893	2624302	1	+	2	transcript_id "file_1_file_1_jg2821.t1"; gene_id "file_1_file_1_jg2821";
dsanSTOCAGO1482_3	AUGUSTUS	exon	2623893	2624302	.	+	.	transcript_id "file_1_file_1_jg2821.t1"; gene_id "file_1_file_1_jg2821";
dsanSTOCAGO1482_3	AUGUSTUS	intron	2624303	2624369	.	+	.	transcript_id "file_1_file_1_jg2821.t1"; gene_id "file_1_file_1_jg2821";
dsanSTOCAGO1482_3	AUGUSTUS	transcript	2622045	2624477	.	+	.	transcript_id "file_1_file_1_jg2821.t1"; gene_id "file_1_file_1_jg2821"
dsanSTOCAGO1482_3	AUGUSTUS	gene	2622045	2624477	.	+	.	jg2821
dsanSTOCAGO1482_3	AUGUSTUS	CDS	2624370	2624477	1	+	0	transcript_id "file_1_file_1_jg2821.t1"; gene_id "file_1_file_1_jg2821";
dsanSTOCAGO1482_3	AUGUSTUS	exon	2624370	2624477	.	+	.	transcript_id "file_1_file_1_jg2821.t1"; gene_id "file_1_file_1_jg2821";
dsanSTOCAGO1482_3	AUGUSTUS	stop_codon	2624475	2624477	.	+	0	transcript_id "file_1_file_1_jg2821.t1"; gene_id "file_1_file_1_jg2821";
dsanSTOCAGO1482_0	AUGUSTUS	stop_codon	11471106	11471108	.	-	0	transcript_id "file_1_file_1_jg1401.t1"; gene_id "file_1_file_1_jg1401";
dsanSTOCAGO1482_0	AUGUSTUS	CDS	11471106	11473027	1	-	2	transcript_id "file_1_file_1_jg1401.t1"; gene_id "file_1_file_1_jg1401";
dsanSTOCAGO1482_0	AUGUSTUS	exon	11471106	11473027	.	-	.	transcript_id "file_1_file_1_jg1401.t1"; gene_id "file_1_file_1_jg1401";
dsanSTOCAGO1482_0	AUGUSTUS	intron	11473028	11473095	.	-	.	transcript_id "file_1_file_1_jg1401.t1"; gene_id "file_1_file_1_jg1401";
dsanSTOCAGO1482_0	AUGUSTUS	CDS	11473096	11473802	1	-	1	transcript_id "file_1_file_1_jg1401.t1"; gene_id "file_1_file_1_jg1401";
dsanSTOCAGO1482_0	AUGUSTUS	exon	11473096	11473802	.	-	.	transcript_id "file_1_file_1_jg1401.t1"; gene_id "file_1_file_1_jg1401";
dsanSTOCAGO1482_0	AUGUSTUS	intron	11473803	11474897	.	-	.	transcript_id "file_1_file_1_jg1401.t1"; gene_id "file_1_file_1_jg1401";
dsanSTOCAGO1482_0	AUGUSTUS	CDS	11474898	11475124	1	-	0	transcript_id "file_1_file_1_jg1401.t1"; gene_id "file_1_file_1_jg1401";
dsanSTOCAGO1482_0	AUGUSTUS	exon	11474898	11475124	.	-	.	transcript_id "file_1_file_1_jg1401.t1"; gene_id "file_1_file_1_jg1401";
dsanSTOCAGO1482_0	AUGUSTUS	intron	11475125	11475371	.	-	.	transcript_id "file_1_file_1_jg1401.t1"; gene_id "file_1_file_1_jg1401";
dsanSTOCAGO1482_0	AUGUSTUS	transcript	11471106	11475566	.	-	.	transcript_id "file_1_file_1_jg1401.t1"; gene_id "file_1_file_1_jg1401"
dsanSTOCAGO1482_0	AUGUSTUS	gene	11471106	11475566	.	-	.	jg1401
dsanSTOCAGO1482_0	AUGUSTUS	CDS	11475372	11475566	1	-	0	transcript_id "file_1_file_1_jg1401.t1"; gene_id "file_1_file_1_jg1401";
dsanSTOCAGO1482_0	AUGUSTUS	exon	11475372	11475566	.	-	.	transcript_id "file_1_file_1_jg1401.t1"; gene_id "file_1_file_1_jg1401";
dsanSTOCAGO1482_0	AUGUSTUS	start_codon	11475564	11475566	.	-	0	transcript_id "file_1_file_1_jg1401.t1"; gene_id "file_1_file_1_jg1401";
dsanSTOCAGO1482_1	AUGUSTUS	stop_codon	17794226	17794228	.	-	0	transcript_id "file_1_file_1_jg11916.t1"; gene_id "file_1_file_1_jg11916";
dsanSTOCAGO1482_1	AUGUSTUS	CDS	17794226	17794357	0.98	-	0	transcript_id "file_1_file_1_jg11916.t1"; gene_id "file_1_file_1_jg11916";
dsanSTOCAGO1482_1	AUGUSTUS	exon	17794226	17794357	.	-	.	transcript_id "file_1_file_1_jg11916.t1"; gene_id "file_1_file_1_jg11916";
dsanSTOCAGO1482_1	AUGUSTUS	intron	17794358	17794422	.	-	.	transcript_id "file_1_file_1_jg11916.t1"; gene_id "file_1_file_1_jg11916";
dsanSTOCAGO1482_1	AUGUSTUS	CDS	17794423	17794569	0.99	-	0	transcript_id "file_1_file_1_jg11916.t1"; gene_id "file_1_file_1_jg11916";
dsanSTOCAGO1482_1	AUGUSTUS	exon	17794423	17794569	.	-	.	transcript_id "file_1_file_1_jg11916.t1"; gene_id "file_1_file_1_jg11916";
dsanSTOCAGO1482_1	AUGUSTUS	intron	17794570	17794626	.	-	.	transcript_id "file_1_file_1_jg11916.t1"; gene_id "file_1_file_1_jg11916";
dsanSTOCAGO1482_1	AUGUSTUS	transcript	17794226	17794632	.	-	.	transcript_id "file_1_file_1_jg11916.t1"; gene_id "file_1_file_1_jg11916"
dsanSTOCAGO1482_1	AUGUSTUS	gene	17794226	17794632	.	-	.	jg11916
dsanSTOCAGO1482_1	AUGUSTUS	CDS	17794627	17794632	1	-	0	transcript_id "file_1_file_1_jg11916.t1"; gene_id "file_1_file_1_jg11916";
dsanSTOCAGO1482_1	AUGUSTUS	exon	17794627	17794632	.	-	.	transcript_id "file_1_file_1_jg11916.t1"; gene_id "file_1_file_1_jg11916";
dsanSTOCAGO1482_1	AUGUSTUS	start_codon	17794630	17794632	.	-	0	transcript_id "file_1_file_1_jg11916.t1"; gene_id "file_1_file_1_jg11916";
dsanSTOCAGO1482_4	AUGUSTUS	start_codon	2121160	2121162	.	+	0	transcript_id "file_1_file_1_jg5599.t1"; gene_id "file_1_file_1_jg5599";
dsanSTOCAGO1482_4	AUGUSTUS	CDS	2121160	2121164	1	+	0	transcript_id "file_1_file_1_jg5599.t1"; gene_id "file_1_file_1_jg5599";
dsanSTOCAGO1482_4	AUGUSTUS	exon	2121160	2121164	.	+	.	transcript_id "file_1_file_1_jg5599.t1"; gene_id "file_1_file_1_jg5599";
dsanSTOCAGO1482_4	AUGUSTUS	intron	2121165	2121245	.	+	.	transcript_id "file_1_file_1_jg5599.t1"; gene_id "file_1_file_1_jg5599";
dsanSTOCAGO1482_4	AUGUSTUS	CDS	2121246	2121328	1	+	1	transcript_id "file_1_file_1_jg5599.t1"; gene_id "file_1_file_1_jg5599";
dsanSTOCAGO1482_4	AUGUSTUS	exon	2121246	2121328	.	+	.	transcript_id "file_1_file_1_jg5599.t1"; gene_id "file_1_file_1_jg5599";
dsanSTOCAGO1482_4	AUGUSTUS	intron	2121329	2121619	.	+	.	transcript_id "file_1_file_1_jg5599.t1"; gene_id "file_1_file_1_jg5599";
dsanSTOCAGO1482_4	AUGUSTUS	CDS	2121620	2121710	1	+	2	transcript_id "file_1_file_1_jg5599.t1"; gene_id "file_1_file_1_jg5599";
dsanSTOCAGO1482_4	AUGUSTUS	exon	2121620	2121710	.	+	.	transcript_id "file_1_file_1_jg5599.t1"; gene_id "file_1_file_1_jg5599";
dsanSTOCAGO1482_4	AUGUSTUS	intron	2121711	2124223	.	+	.	transcript_id "file_1_file_1_jg5599.t1"; gene_id "file_1_file_1_jg5599";
dsanSTOCAGO1482_4	AUGUSTUS	CDS	2124224	2124612	1	+	1	transcript_id "file_1_file_1_jg5599.t1"; gene_id "file_1_file_1_jg5599";
dsanSTOCAGO1482_4	AUGUSTUS	exon	2124224	2124612	.	+	.	transcript_id "file_1_file_1_jg5599.t1"; gene_id "file_1_file_1_jg5599";
dsanSTOCAGO1482_4	AUGUSTUS	intron	2124613	2124758	.	+	.	transcript_id "file_1_file_1_jg5599.t1"; gene_id "file_1_file_1_jg5599";
dsanSTOCAGO1482_4	AUGUSTUS	CDS	2124759	2124932	1	+	2	transcript_id "file_1_file_1_jg5599.t1"; gene_id "file_1_file_1_jg5599";
dsanSTOCAGO1482_4	AUGUSTUS	exon	2124759	2124932	.	+	.	transcript_id "file_1_file_1_jg5599.t1"; gene_id "file_1_file_1_jg5599";
dsanSTOCAGO1482_4	AUGUSTUS	intron	2124933	2125037	.	+	.	transcript_id "file_1_file_1_jg5599.t1"; gene_id "file_1_file_1_jg5599";
dsanSTOCAGO1482_4	AUGUSTUS	CDS	2125038	2125968	1	+	2	transcript_id "file_1_file_1_jg5599.t1"; gene_id "file_1_file_1_jg5599";
dsanSTOCAGO1482_4	AUGUSTUS	exon	2125038	2125968	.	+	.	transcript_id "file_1_file_1_jg5599.t1"; gene_id "file_1_file_1_jg5599";
dsanSTOCAGO1482_4	AUGUSTUS	intron	2125969	2126022	.	+	.	transcript_id "file_1_file_1_jg5599.t1"; gene_id "file_1_file_1_jg5599";
dsanSTOCAGO1482_4	AUGUSTUS	CDS	2126023	2126301	1	+	1	transcript_id "file_1_file_1_jg5599.t1"; gene_id "file_1_file_1_jg5599";
dsanSTOCAGO1482_4	AUGUSTUS	exon	2126023	2126301	.	+	.	transcript_id "file_1_file_1_jg5599.t1"; gene_id "file_1_file_1_jg5599";
dsanSTOCAGO1482_4	AUGUSTUS	intron	2126302	2126370	.	+	.	transcript_id "file_1_file_1_jg5599.t1"; gene_id "file_1_file_1_jg5599";
dsanSTOCAGO1482_4	AUGUSTUS	CDS	2126371	2126467	1	+	1	transcript_id "file_1_file_1_jg5599.t1"; gene_id "file_1_file_1_jg5599";
dsanSTOCAGO1482_4	AUGUSTUS	exon	2126371	2126467	.	+	.	transcript_id "file_1_file_1_jg5599.t1"; gene_id "file_1_file_1_jg5599";
dsanSTOCAGO1482_4	AUGUSTUS	intron	2126468	2126538	.	+	.	transcript_id "file_1_file_1_jg5599.t1"; gene_id "file_1_file_1_jg5599";
dsanSTOCAGO1482_4	AUGUSTUS	transcript	2121160	2126586	.	+	.	transcript_id "file_1_file_1_jg5599.t1"; gene_id "file_1_file_1_jg5599"
dsanSTOCAGO1482_4	AUGUSTUS	gene	2121160	2126586	.	+	.	jg5599
dsanSTOCAGO1482_4	AUGUSTUS	CDS	2126539	2126586	1	+	0	transcript_id "file_1_file_1_jg5599.t1"; gene_id "file_1_file_1_jg5599";
dsanSTOCAGO1482_4	AUGUSTUS	exon	2126539	2126586	.	+	.	transcript_id "file_1_file_1_jg5599.t1"; gene_id "file_1_file_1_jg5599";
dsanSTOCAGO1482_4	AUGUSTUS	stop_codon	2126584	2126586	.	+	0	transcript_id "file_1_file_1_jg5599.t1"; gene_id "file_1_file_1_jg5599";
dsanSTOCAGO1482_2	AUGUSTUS	stop_codon	11157733	11157735	.	-	0	transcript_id "file_1_file_1_jg13711.t2"; gene_id "file_1_file_1_jg13711";
dsanSTOCAGO1482_2	AUGUSTUS	CDS	11157733	11157845	1	-	2	transcript_id "file_1_file_1_jg13711.t2"; gene_id "file_1_file_1_jg13711";
dsanSTOCAGO1482_2	AUGUSTUS	exon	11157733	11157845	.	-	.	transcript_id "file_1_file_1_jg13711.t2"; gene_id "file_1_file_1_jg13711";
dsanSTOCAGO1482_2	AUGUSTUS	intron	11157846	11157913	.	-	.	transcript_id "file_1_file_1_jg13711.t2"; gene_id "file_1_file_1_jg13711";
dsanSTOCAGO1482_2	AUGUSTUS	CDS	11157914	11158108	1	-	2	transcript_id "file_1_file_1_jg13711.t2"; gene_id "file_1_file_1_jg13711";
dsanSTOCAGO1482_2	AUGUSTUS	exon	11157914	11158108	.	-	.	transcript_id "file_1_file_1_jg13711.t2"; gene_id "file_1_file_1_jg13711";
dsanSTOCAGO1482_2	AUGUSTUS	intron	11158109	11158167	.	-	.	transcript_id "file_1_file_1_jg13711.t2"; gene_id "file_1_file_1_jg13711";
dsanSTOCAGO1482_2	AUGUSTUS	CDS	11158168	11158294	1	-	0	transcript_id "file_1_file_1_jg13711.t2"; gene_id "file_1_file_1_jg13711";
dsanSTOCAGO1482_2	AUGUSTUS	exon	11158168	11158294	.	-	.	transcript_id "file_1_file_1_jg13711.t2"; gene_id "file_1_file_1_jg13711";
dsanSTOCAGO1482_2	AUGUSTUS	intron	11158295	11158359	.	-	.	transcript_id "file_1_file_1_jg13711.t2"; gene_id "file_1_file_1_jg13711";
dsanSTOCAGO1482_2	AUGUSTUS	CDS	11158360	11158465	1	-	1	transcript_id "file_1_file_1_jg13711.t2"; gene_id "file_1_file_1_jg13711";
dsanSTOCAGO1482_2	AUGUSTUS	exon	11158360	11158465	.	-	.	transcript_id "file_1_file_1_jg13711.t2"; gene_id "file_1_file_1_jg13711";
dsanSTOCAGO1482_2	AUGUSTUS	intron	11158466	11158523	.	-	.	transcript_id "file_1_file_1_jg13711.t2"; gene_id "file_1_file_1_jg13711";
dsanSTOCAGO1482_2	AUGUSTUS	CDS	11158524	11159162	1	-	1	transcript_id "file_1_file_1_jg13711.t2"; gene_id "file_1_file_1_jg13711";
dsanSTOCAGO1482_2	AUGUSTUS	exon	11158524	11159162	.	-	.	transcript_id "file_1_file_1_jg13711.t2"; gene_id "file_1_file_1_jg13711";
dsanSTOCAGO1482_2	AUGUSTUS	intron	11159163	11161595	.	-	.	transcript_id "file_1_file_1_jg13711.t2"; gene_id "file_1_file_1_jg13711";
dsanSTOCAGO1482_2	AUGUSTUS	CDS	11161596	11162151	1	-	2	transcript_id "file_1_file_1_jg13711.t2"; gene_id "file_1_file_1_jg13711";
dsanSTOCAGO1482_2	AUGUSTUS	exon	11161596	11162151	.	-	.	transcript_id "file_1_file_1_jg13711.t2"; gene_id "file_1_file_1_jg13711";
dsanSTOCAGO1482_2	AUGUSTUS	intron	11162152	11162211	.	-	.	transcript_id "file_1_file_1_jg13711.t2"; gene_id "file_1_file_1_jg13711";
dsanSTOCAGO1482_2	AUGUSTUS	CDS	11162212	11164823	0.99	-	1	transcript_id "file_1_file_1_jg13711.t2"; gene_id "file_1_file_1_jg13711";
dsanSTOCAGO1482_2	AUGUSTUS	exon	11162212	11164823	.	-	.	transcript_id "file_1_file_1_jg13711.t2"; gene_id "file_1_file_1_jg13711";
dsanSTOCAGO1482_2	AUGUSTUS	intron	11164824	11164891	.	-	.	transcript_id "file_1_file_1_jg13711.t2"; gene_id "file_1_file_1_jg13711";
dsanSTOCAGO1482_2	AUGUSTUS	CDS	11164892	11165359	1	-	1	transcript_id "file_1_file_1_jg13711.t2"; gene_id "file_1_file_1_jg13711";
dsanSTOCAGO1482_2	AUGUSTUS	exon	11164892	11165359	.	-	.	transcript_id "file_1_file_1_jg13711.t2"; gene_id "file_1_file_1_jg13711";
dsanSTOCAGO1482_2	AUGUSTUS	intron	11165360	11165417	.	-	.	transcript_id "file_1_file_1_jg13711.t2"; gene_id "file_1_file_1_jg13711";
dsanSTOCAGO1482_2	AUGUSTUS	transcript	11157733	11166253	.	-	.	transcript_id "file_1_file_1_jg13711.t2"; gene_id "file_1_file_1_jg13711"
dsanSTOCAGO1482_2	AUGUSTUS	gene	11157733	11166253	.	-	.	jg13711
dsanSTOCAGO1482_2	AUGUSTUS	CDS	11165418	11166253	1	-	0	transcript_id "file_1_file_1_jg13711.t2"; gene_id "file_1_file_1_jg13711";
dsanSTOCAGO1482_2	AUGUSTUS	exon	11165418	11166253	.	-	.	transcript_id "file_1_file_1_jg13711.t2"; gene_id "file_1_file_1_jg13711";
dsanSTOCAGO1482_2	AUGUSTUS	start_codon	11166251	11166253	.	-	0	transcript_id "file_1_file_1_jg13711.t2"; gene_id "file_1_file_1_jg13711";
dsanSTOCAGO1482_4	AUGUSTUS	start_codon	15934015	15934017	.	+	0	transcript_id "file_1_file_1_jg7349.t2"; gene_id "file_1_file_1_jg7349";
dsanSTOCAGO1482_4	AUGUSTUS	CDS	15934015	15934135	1	+	0	transcript_id "file_1_file_1_jg7349.t2"; gene_id "file_1_file_1_jg7349";
dsanSTOCAGO1482_4	AUGUSTUS	exon	15934015	15934135	.	+	.	transcript_id "file_1_file_1_jg7349.t2"; gene_id "file_1_file_1_jg7349";
dsanSTOCAGO1482_4	AUGUSTUS	intron	15934136	15958852	.	+	.	transcript_id "file_1_file_1_jg7349.t2"; gene_id "file_1_file_1_jg7349";
dsanSTOCAGO1482_4	AUGUSTUS	CDS	15958853	15958953	1	+	2	transcript_id "file_1_file_1_jg7349.t2"; gene_id "file_1_file_1_jg7349";
dsanSTOCAGO1482_4	AUGUSTUS	exon	15958853	15958953	.	+	.	transcript_id "file_1_file_1_jg7349.t2"; gene_id "file_1_file_1_jg7349";
dsanSTOCAGO1482_4	AUGUSTUS	intron	15958954	15959577	.	+	.	transcript_id "file_1_file_1_jg7349.t2"; gene_id "file_1_file_1_jg7349";
dsanSTOCAGO1482_4	AUGUSTUS	CDS	15959578	15959772	1	+	0	transcript_id "file_1_file_1_jg7349.t2"; gene_id "file_1_file_1_jg7349";
dsanSTOCAGO1482_4	AUGUSTUS	exon	15959578	15959772	.	+	.	transcript_id "file_1_file_1_jg7349.t2"; gene_id "file_1_file_1_jg7349";
dsanSTOCAGO1482_4	AUGUSTUS	intron	15959773	15959869	.	+	.	transcript_id "file_1_file_1_jg7349.t2"; gene_id "file_1_file_1_jg7349";
dsanSTOCAGO1482_4	AUGUSTUS	CDS	15959870	15960021	1	+	0	transcript_id "file_1_file_1_jg7349.t2"; gene_id "file_1_file_1_jg7349";
dsanSTOCAGO1482_4	AUGUSTUS	exon	15959870	15960021	.	+	.	transcript_id "file_1_file_1_jg7349.t2"; gene_id "file_1_file_1_jg7349";
dsanSTOCAGO1482_4	AUGUSTUS	intron	15960022	15960532	.	+	.	transcript_id "file_1_file_1_jg7349.t2"; gene_id "file_1_file_1_jg7349";
dsanSTOCAGO1482_4	AUGUSTUS	CDS	15960533	15960875	1	+	1	transcript_id "file_1_file_1_jg7349.t2"; gene_id "file_1_file_1_jg7349";
dsanSTOCAGO1482_4	AUGUSTUS	exon	15960533	15960875	.	+	.	transcript_id "file_1_file_1_jg7349.t2"; gene_id "file_1_file_1_jg7349";
dsanSTOCAGO1482_4	AUGUSTUS	intron	15960876	15960948	.	+	.	transcript_id "file_1_file_1_jg7349.t2"; gene_id "file_1_file_1_jg7349";
dsanSTOCAGO1482_4	AUGUSTUS	CDS	15960949	15962311	1	+	0	transcript_id "file_1_file_1_jg7349.t2"; gene_id "file_1_file_1_jg7349";
dsanSTOCAGO1482_4	AUGUSTUS	exon	15960949	15962311	.	+	.	transcript_id "file_1_file_1_jg7349.t2"; gene_id "file_1_file_1_jg7349";
dsanSTOCAGO1482_4	AUGUSTUS	intron	15962312	15962369	.	+	.	transcript_id "file_1_file_1_jg7349.t2"; gene_id "file_1_file_1_jg7349";
dsanSTOCAGO1482_4	AUGUSTUS	CDS	15962370	15962499	1	+	2	transcript_id "file_1_file_1_jg7349.t2"; gene_id "file_1_file_1_jg7349";
dsanSTOCAGO1482_4	AUGUSTUS	exon	15962370	15962499	.	+	.	transcript_id "file_1_file_1_jg7349.t2"; gene_id "file_1_file_1_jg7349";
dsanSTOCAGO1482_4	AUGUSTUS	intron	15962500	15963766	.	+	.	transcript_id "file_1_file_1_jg7349.t2"; gene_id "file_1_file_1_jg7349";
dsanSTOCAGO1482_4	AUGUSTUS	transcript	15934015	15965546	.	+	.	transcript_id "file_1_file_1_jg7349.t2"; gene_id "file_1_file_1_jg7349"
dsanSTOCAGO1482_4	AUGUSTUS	CDS	15963767	15965546	1	+	1	transcript_id "file_1_file_1_jg7349.t2"; gene_id "file_1_file_1_jg7349";
dsanSTOCAGO1482_4	AUGUSTUS	exon	15963767	15965546	.	+	.	transcript_id "file_1_file_1_jg7349.t2"; gene_id "file_1_file_1_jg7349";
dsanSTOCAGO1482_4	AUGUSTUS	stop_codon	15965544	15965546	.	+	0	transcript_id "file_1_file_1_jg7349.t2"; gene_id "file_1_file_1_jg7349";
dsanSTOCAGO1482_4	AUGUSTUS	stop_codon	8491616	8491618	.	-	0	transcript_id "file_1_file_1_jg6361.t1"; gene_id "file_1_file_1_jg6361";
dsanSTOCAGO1482_4	AUGUSTUS	CDS	8491616	8492788	1	-	0	transcript_id "file_1_file_1_jg6361.t1"; gene_id "file_1_file_1_jg6361";
dsanSTOCAGO1482_4	AUGUSTUS	exon	8491616	8492788	.	-	.	transcript_id "file_1_file_1_jg6361.t1"; gene_id "file_1_file_1_jg6361";
dsanSTOCAGO1482_4	AUGUSTUS	intron	8492789	8492842	.	-	.	transcript_id "file_1_file_1_jg6361.t1"; gene_id "file_1_file_1_jg6361";
dsanSTOCAGO1482_4	AUGUSTUS	transcript	8491616	8492890	.	-	.	transcript_id "file_1_file_1_jg6361.t1"; gene_id "file_1_file_1_jg6361"
dsanSTOCAGO1482_4	AUGUSTUS	gene	8491616	8492890	.	-	.	jg6361
dsanSTOCAGO1482_4	AUGUSTUS	CDS	8492843	8492890	1	-	0	transcript_id "file_1_file_1_jg6361.t1"; gene_id "file_1_file_1_jg6361";
dsanSTOCAGO1482_4	AUGUSTUS	exon	8492843	8492890	.	-	.	transcript_id "file_1_file_1_jg6361.t1"; gene_id "file_1_file_1_jg6361";
dsanSTOCAGO1482_4	AUGUSTUS	start_codon	8492888	8492890	.	-	0	transcript_id "file_1_file_1_jg6361.t1"; gene_id "file_1_file_1_jg6361";
dsanSTOCAGO1482_4	AUGUSTUS	start_codon	19909809	19909811	.	+	0	transcript_id "file_1_file_1_jg7882.t2"; gene_id "file_1_file_1_jg7882";
dsanSTOCAGO1482_4	AUGUSTUS	CDS	19909809	19909885	1	+	0	transcript_id "file_1_file_1_jg7882.t2"; gene_id "file_1_file_1_jg7882";
dsanSTOCAGO1482_4	AUGUSTUS	exon	19909809	19909885	.	+	.	transcript_id "file_1_file_1_jg7882.t2"; gene_id "file_1_file_1_jg7882";
dsanSTOCAGO1482_4	AUGUSTUS	intron	19909886	19911112	.	+	.	transcript_id "file_1_file_1_jg7882.t2"; gene_id "file_1_file_1_jg7882";
dsanSTOCAGO1482_4	AUGUSTUS	CDS	19911113	19911227	1	+	1	transcript_id "file_1_file_1_jg7882.t2"; gene_id "file_1_file_1_jg7882";
dsanSTOCAGO1482_4	AUGUSTUS	exon	19911113	19911227	.	+	.	transcript_id "file_1_file_1_jg7882.t2"; gene_id "file_1_file_1_jg7882";
dsanSTOCAGO1482_4	AUGUSTUS	intron	19911228	19911503	.	+	.	transcript_id "file_1_file_1_jg7882.t2"; gene_id "file_1_file_1_jg7882";
dsanSTOCAGO1482_4	AUGUSTUS	CDS	19911504	19912224	1	+	0	transcript_id "file_1_file_1_jg7882.t2"; gene_id "file_1_file_1_jg7882";
dsanSTOCAGO1482_4	AUGUSTUS	exon	19911504	19912224	.	+	.	transcript_id "file_1_file_1_jg7882.t2"; gene_id "file_1_file_1_jg7882";
dsanSTOCAGO1482_4	AUGUSTUS	intron	19912225	19912285	.	+	.	transcript_id "file_1_file_1_jg7882.t2"; gene_id "file_1_file_1_jg7882";
dsanSTOCAGO1482_4	AUGUSTUS	transcript	19909809	19913019	.	+	.	transcript_id "file_1_file_1_jg7882.t2"; gene_id "file_1_file_1_jg7882"
dsanSTOCAGO1482_4	AUGUSTUS	CDS	19912286	19913019	1	+	2	transcript_id "file_1_file_1_jg7882.t2"; gene_id "file_1_file_1_jg7882";
dsanSTOCAGO1482_4	AUGUSTUS	exon	19912286	19913019	.	+	.	transcript_id "file_1_file_1_jg7882.t2"; gene_id "file_1_file_1_jg7882";
dsanSTOCAGO1482_4	AUGUSTUS	stop_codon	19913017	19913019	.	+	0	transcript_id "file_1_file_1_jg7882.t2"; gene_id "file_1_file_1_jg7882";
dsanSTOCAGO1482_1	AUGUSTUS	stop_codon	1169590	1169592	.	-	0	transcript_id "file_1_file_1_jg9567.t1"; gene_id "file_1_file_1_jg9567";
dsanSTOCAGO1482_1	AUGUSTUS	CDS	1169590	1170368	1	-	2	transcript_id "file_1_file_1_jg9567.t1"; gene_id "file_1_file_1_jg9567";
dsanSTOCAGO1482_1	AUGUSTUS	exon	1169590	1170368	.	-	.	transcript_id "file_1_file_1_jg9567.t1"; gene_id "file_1_file_1_jg9567";
dsanSTOCAGO1482_1	AUGUSTUS	intron	1170369	1170430	.	-	.	transcript_id "file_1_file_1_jg9567.t1"; gene_id "file_1_file_1_jg9567";
dsanSTOCAGO1482_1	AUGUSTUS	CDS	1170431	1171010	1	-	0	transcript_id "file_1_file_1_jg9567.t1"; gene_id "file_1_file_1_jg9567";
dsanSTOCAGO1482_1	AUGUSTUS	exon	1170431	1171010	.	-	.	transcript_id "file_1_file_1_jg9567.t1"; gene_id "file_1_file_1_jg9567";
dsanSTOCAGO1482_1	AUGUSTUS	intron	1171011	1171062	.	-	.	transcript_id "file_1_file_1_jg9567.t1"; gene_id "file_1_file_1_jg9567";
dsanSTOCAGO1482_1	AUGUSTUS	CDS	1171063	1171282	1	-	1	transcript_id "file_1_file_1_jg9567.t1"; gene_id "file_1_file_1_jg9567";
dsanSTOCAGO1482_1	AUGUSTUS	exon	1171063	1171282	.	-	.	transcript_id "file_1_file_1_jg9567.t1"; gene_id "file_1_file_1_jg9567";
dsanSTOCAGO1482_1	AUGUSTUS	intron	1171283	1172227	.	-	.	transcript_id "file_1_file_1_jg9567.t1"; gene_id "file_1_file_1_jg9567";
dsanSTOCAGO1482_1	AUGUSTUS	transcript	1169590	1172313	.	-	.	transcript_id "file_1_file_1_jg9567.t1"; gene_id "file_1_file_1_jg9567"
dsanSTOCAGO1482_1	AUGUSTUS	gene	1169590	1172313	.	-	.	jg9567
dsanSTOCAGO1482_1	AUGUSTUS	CDS	1172228	1172313	1	-	0	transcript_id "file_1_file_1_jg9567.t1"; gene_id "file_1_file_1_jg9567";
dsanSTOCAGO1482_1	AUGUSTUS	exon	1172228	1172313	.	-	.	transcript_id "file_1_file_1_jg9567.t1"; gene_id "file_1_file_1_jg9567";
dsanSTOCAGO1482_1	AUGUSTUS	start_codon	1172311	1172313	.	-	0	transcript_id "file_1_file_1_jg9567.t1"; gene_id "file_1_file_1_jg9567";
dsanSTOCAGO1482_4	GeneMark.hmm	stop_codon	9352167	9352169	.	-	0	gene_id "file_1_file_2_13357_g"; transcript_id "file_1_file_2_13357_t"; count "file_1_file_2_1_1";
dsanSTOCAGO1482_4	GeneMark.hmm	CDS	9352167	9352222	.	-	2	gene_id "file_1_file_2_13357_g"; transcript_id "file_1_file_2_13357_t"; evidence "file_1_file_2_1_1"; cds_type "file_1_file_2_Terminal"; count "file_1_file_2_5_5"; anchored "file_1_file_2_1_1";
dsanSTOCAGO1482_4	GeneMark.hmm	exon	9352167	9352222	0	-	.	gene_id "file_1_file_2_13357_g"; transcript_id "file_1_file_2_13357_t"; evidence "file_1_file_2_1_1"; cds_type "file_1_file_2_Terminal"; count "file_1_file_2_5_5"; anchored "file_1_file_2_1_1";
dsanSTOCAGO1482_4	GeneMark.hmm	CDS	9352281	9353409	.	-	0	gene_id "file_1_file_2_13357_g"; transcript_id "file_1_file_2_13357_t"; evidence "file_1_file_2_1_1"; cds_type "file_1_file_2_Internal"; count "file_1_file_2_4_5"; anchored "file_1_file_2_1_1";
dsanSTOCAGO1482_4	GeneMark.hmm	exon	9352281	9353409	0	-	.	gene_id "file_1_file_2_13357_g"; transcript_id "file_1_file_2_13357_t"; evidence "file_1_file_2_1_1"; cds_type "file_1_file_2_Internal"; count "file_1_file_2_4_5"; anchored "file_1_file_2_1_1";
dsanSTOCAGO1482_4	GeneMark.hmm	CDS	9354297	9354435	.	-	1	gene_id "file_1_file_2_13357_g"; transcript_id "file_1_file_2_13357_t"; evidence "file_1_file_2_1_1"; cds_type "file_1_file_2_Internal"; count "file_1_file_2_3_5"; anchored "file_1_file_2_1_1";
dsanSTOCAGO1482_4	GeneMark.hmm	exon	9354297	9354435	0	-	.	gene_id "file_1_file_2_13357_g"; transcript_id "file_1_file_2_13357_t"; evidence "file_1_file_2_1_1"; cds_type "file_1_file_2_Internal"; count "file_1_file_2_3_5"; anchored "file_1_file_2_1_1";
dsanSTOCAGO1482_4	GeneMark.hmm	CDS	9355507	9355576	.	-	2	gene_id "file_1_file_2_13357_g"; transcript_id "file_1_file_2_13357_t"; evidence "file_1_file_2_1_1"; cds_type "file_1_file_2_Internal"; count "file_1_file_2_2_5"; anchored "file_1_file_2_1_1";
dsanSTOCAGO1482_4	GeneMark.hmm	exon	9355507	9355576	0	-	.	gene_id "file_1_file_2_13357_g"; transcript_id "file_1_file_2_13357_t"; evidence "file_1_file_2_1_1"; cds_type "file_1_file_2_Internal"; count "file_1_file_2_2_5"; anchored "file_1_file_2_1_1";
dsanSTOCAGO1482_4	GeneMark.hmm	CDS	9355616	9356099	.	-	0	gene_id "file_1_file_2_13357_g"; transcript_id "file_1_file_2_13357_t"; evidence "file_1_file_2_1_1"; cds_type "file_1_file_2_Initial"; count "file_1_file_2_1_5"; anchored "file_1_file_2_1_1";
dsanSTOCAGO1482_4	GeneMark.hmm	exon	9355616	9356099	0	-	.	gene_id "file_1_file_2_13357_g"; transcript_id "file_1_file_2_13357_t"; evidence "file_1_file_2_1_1"; cds_type "file_1_file_2_Initial"; count "file_1_file_2_1_5"; anchored "file_1_file_2_1_1";
dsanSTOCAGO1482_4	GeneMark.hmm	start_codon	9356097	9356099	.	-	0	gene_id "file_1_file_2_13357_g"; transcript_id "file_1_file_2_13357_t"; count "file_1_file_2_1_1";
dsanSTOCAGO1482_4	AUGUSTUS	start_codon	25863107	25863109	.	+	0	transcript_id "file_1_file_1_jg8664.t1"; gene_id "file_1_file_1_jg8664";
dsanSTOCAGO1482_4	AUGUSTUS	CDS	25863107	25863514	1	+	0	transcript_id "file_1_file_1_jg8664.t1"; gene_id "file_1_file_1_jg8664";
dsanSTOCAGO1482_4	AUGUSTUS	exon	25863107	25863514	.	+	.	transcript_id "file_1_file_1_jg8664.t1"; gene_id "file_1_file_1_jg8664";
dsanSTOCAGO1482_4	AUGUSTUS	transcript	25863107	25863514	.	+	.	transcript_id "file_1_file_1_jg8664.t1"; gene_id "file_1_file_1_jg8664"
dsanSTOCAGO1482_4	AUGUSTUS	gene	25863107	25863514	.	+	.	jg8664
dsanSTOCAGO1482_4	AUGUSTUS	stop_codon	25863512	25863514	.	+	0	transcript_id "file_1_file_1_jg8664.t1"; gene_id "file_1_file_1_jg8664";
dsanSTOCAGO1482_3	AUGUSTUS	start_codon	8110041	8110043	.	+	0	transcript_id "file_1_file_1_jg3499.t1"; gene_id "file_1_file_1_jg3499";
dsanSTOCAGO1482_3	AUGUSTUS	CDS	8110041	8110114	1	+	0	transcript_id "file_1_file_1_jg3499.t1"; gene_id "file_1_file_1_jg3499";
dsanSTOCAGO1482_3	AUGUSTUS	exon	8110041	8110114	.	+	.	transcript_id "file_1_file_1_jg3499.t1"; gene_id "file_1_file_1_jg3499";
dsanSTOCAGO1482_3	AUGUSTUS	intron	8110115	8110205	.	+	.	transcript_id "file_1_file_1_jg3499.t1"; gene_id "file_1_file_1_jg3499";
dsanSTOCAGO1482_3	AUGUSTUS	CDS	8110206	8111108	1	+	1	transcript_id "file_1_file_1_jg3499.t1"; gene_id "file_1_file_1_jg3499";
dsanSTOCAGO1482_3	AUGUSTUS	exon	8110206	8111108	.	+	.	transcript_id "file_1_file_1_jg3499.t1"; gene_id "file_1_file_1_jg3499";
dsanSTOCAGO1482_3	AUGUSTUS	intron	8111109	8111168	.	+	.	transcript_id "file_1_file_1_jg3499.t1"; gene_id "file_1_file_1_jg3499";
dsanSTOCAGO1482_3	AUGUSTUS	transcript	8110041	8111466	.	+	.	transcript_id "file_1_file_1_jg3499.t1"; gene_id "file_1_file_1_jg3499"
dsanSTOCAGO1482_3	AUGUSTUS	gene	8110041	8111466	.	+	.	jg3499
dsanSTOCAGO1482_3	AUGUSTUS	CDS	8111169	8111466	1	+	1	transcript_id "file_1_file_1_jg3499.t1"; gene_id "file_1_file_1_jg3499";
dsanSTOCAGO1482_3	AUGUSTUS	exon	8111169	8111466	.	+	.	transcript_id "file_1_file_1_jg3499.t1"; gene_id "file_1_file_1_jg3499";
dsanSTOCAGO1482_3	AUGUSTUS	stop_codon	8111464	8111466	.	+	0	transcript_id "file_1_file_1_jg3499.t1"; gene_id "file_1_file_1_jg3499";
dsanSTOCAGO1482_3	AUGUSTUS	stop_codon	21919573	21919575	.	-	0	transcript_id "file_1_file_1_jg5216.t1"; gene_id "file_1_file_1_jg5216";
dsanSTOCAGO1482_3	AUGUSTUS	CDS	21919573	21920007	1	-	0	transcript_id "file_1_file_1_jg5216.t1"; gene_id "file_1_file_1_jg5216";
dsanSTOCAGO1482_3	AUGUSTUS	exon	21919573	21920007	.	-	.	transcript_id "file_1_file_1_jg5216.t1"; gene_id "file_1_file_1_jg5216";
dsanSTOCAGO1482_3	AUGUSTUS	intron	21920008	21920086	.	-	.	transcript_id "file_1_file_1_jg5216.t1"; gene_id "file_1_file_1_jg5216";
dsanSTOCAGO1482_3	AUGUSTUS	transcript	21919573	21920098	.	-	.	transcript_id "file_1_file_1_jg5216.t1"; gene_id "file_1_file_1_jg5216"
dsanSTOCAGO1482_3	AUGUSTUS	gene	21919573	21920098	.	-	.	jg5216
dsanSTOCAGO1482_3	AUGUSTUS	CDS	21920087	21920098	1	-	0	transcript_id "file_1_file_1_jg5216.t1"; gene_id "file_1_file_1_jg5216";
dsanSTOCAGO1482_3	AUGUSTUS	exon	21920087	21920098	.	-	.	transcript_id "file_1_file_1_jg5216.t1"; gene_id "file_1_file_1_jg5216";
dsanSTOCAGO1482_3	AUGUSTUS	start_codon	21920096	21920098	.	-	0	transcript_id "file_1_file_1_jg5216.t1"; gene_id "file_1_file_1_jg5216";
dsanSTOCAGO1482_0	AUGUSTUS	stop_codon	9445862	9445864	.	-	0	transcript_id "file_1_file_1_jg1134.t1"; gene_id "file_1_file_1_jg1134";
dsanSTOCAGO1482_0	AUGUSTUS	CDS	9445862	9446041	1	-	0	transcript_id "file_1_file_1_jg1134.t1"; gene_id "file_1_file_1_jg1134";
dsanSTOCAGO1482_0	AUGUSTUS	exon	9445862	9446041	.	-	.	transcript_id "file_1_file_1_jg1134.t1"; gene_id "file_1_file_1_jg1134";
dsanSTOCAGO1482_0	AUGUSTUS	intron	9446042	9446102	.	-	.	transcript_id "file_1_file_1_jg1134.t1"; gene_id "file_1_file_1_jg1134";
dsanSTOCAGO1482_0	AUGUSTUS	CDS	9446103	9446288	1	-	0	transcript_id "file_1_file_1_jg1134.t1"; gene_id "file_1_file_1_jg1134";
dsanSTOCAGO1482_0	AUGUSTUS	exon	9446103	9446288	.	-	.	transcript_id "file_1_file_1_jg1134.t1"; gene_id "file_1_file_1_jg1134";
dsanSTOCAGO1482_0	AUGUSTUS	intron	9446289	9446356	.	-	.	transcript_id "file_1_file_1_jg1134.t1"; gene_id "file_1_file_1_jg1134";
dsanSTOCAGO1482_0	AUGUSTUS	transcript	9445862	9446473	.	-	.	transcript_id "file_1_file_1_jg1134.t1"; gene_id "file_1_file_1_jg1134"
dsanSTOCAGO1482_0	AUGUSTUS	gene	9445862	9446473	.	-	.	jg1134
dsanSTOCAGO1482_0	AUGUSTUS	CDS	9446357	9446473	1	-	0	transcript_id "file_1_file_1_jg1134.t1"; gene_id "file_1_file_1_jg1134";
dsanSTOCAGO1482_0	AUGUSTUS	exon	9446357	9446473	.	-	.	transcript_id "file_1_file_1_jg1134.t1"; gene_id "file_1_file_1_jg1134";
dsanSTOCAGO1482_0	AUGUSTUS	start_codon	9446471	9446473	.	-	0	transcript_id "file_1_file_1_jg1134.t1"; gene_id "file_1_file_1_jg1134";
dsanSTOCAGO1482_4	GeneMark.hmm	start_codon	785109	785111	.	+	0	gene_id "file_1_file_2_12284_g"; transcript_id "file_1_file_2_12284_t"; count "file_1_file_2_1_1";
dsanSTOCAGO1482_4	GeneMark.hmm	CDS	785109	785125	.	+	0	gene_id "file_1_file_2_12284_g"; transcript_id "file_1_file_2_12284_t"; cds_type "file_1_file_2_Initial"; count "file_1_file_2_1_11"; anchored "file_1_file_2_0_1";
dsanSTOCAGO1482_4	GeneMark.hmm	exon	785109	785125	0	+	.	gene_id "file_1_file_2_12284_g"; transcript_id "file_1_file_2_12284_t"; cds_type "file_1_file_2_Initial"; count "file_1_file_2_1_11"; anchored "file_1_file_2_0_1";
dsanSTOCAGO1482_4	GeneMark.hmm	CDS	787450	787634	.	+	1	gene_id "file_1_file_2_12284_g"; transcript_id "file_1_file_2_12284_t"; cds_type "file_1_file_2_Internal"; count "file_1_file_2_2_11"; anchored "file_1_file_2_1_1";
dsanSTOCAGO1482_4	GeneMark.hmm	exon	787450	787634	0	+	.	gene_id "file_1_file_2_12284_g"; transcript_id "file_1_file_2_12284_t"; cds_type "file_1_file_2_Internal"; count "file_1_file_2_2_11"; anchored "file_1_file_2_1_1";
dsanSTOCAGO1482_4	GeneMark.hmm	CDS	790428	790535	.	+	2	gene_id "file_1_file_2_12284_g"; transcript_id "file_1_file_2_12284_t"; cds_type "file_1_file_2_Internal"; count "file_1_file_2_3_11"; anchored "file_1_file_2_1_1";
dsanSTOCAGO1482_4	GeneMark.hmm	exon	790428	790535	0	+	.	gene_id "file_1_file_2_12284_g"; transcript_id "file_1_file_2_12284_t"; cds_type "file_1_file_2_Internal"; count "file_1_file_2_3_11"; anchored "file_1_file_2_1_1";
dsanSTOCAGO1482_4	GeneMark.hmm	CDS	790650	790810	.	+	2	gene_id "file_1_file_2_12284_g"; transcript_id "file_1_file_2_12284_t"; evidence "file_1_file_2_0_1"; cds_type "file_1_file_2_Internal"; count "file_1_file_2_4_11"; anchored "file_1_file_2_1_1";
dsanSTOCAGO1482_4	GeneMark.hmm	exon	790650	790810	0	+	.	gene_id "file_1_file_2_12284_g"; transcript_id "file_1_file_2_12284_t"; evidence "file_1_file_2_0_1"; cds_type "file_1_file_2_Internal"; count "file_1_file_2_4_11"; anchored "file_1_file_2_1_1";
dsanSTOCAGO1482_4	GeneMark.hmm	CDS	790889	791106	.	+	0	gene_id "file_1_file_2_12284_g"; transcript_id "file_1_file_2_12284_t"; evidence "file_1_file_2_1_1"; cds_type "file_1_file_2_Internal"; count "file_1_file_2_5_11"; anchored "file_1_file_2_1_1";
dsanSTOCAGO1482_4	GeneMark.hmm	exon	790889	791106	0	+	.	gene_id "file_1_file_2_12284_g"; transcript_id "file_1_file_2_12284_t"; evidence "file_1_file_2_1_1"; cds_type "file_1_file_2_Internal"; count "file_1_file_2_5_11"; anchored "file_1_file_2_1_1";
dsanSTOCAGO1482_4	GeneMark.hmm	CDS	791171	791382	.	+	1	gene_id "file_1_file_2_12284_g"; transcript_id "file_1_file_2_12284_t"; evidence "file_1_file_2_1_1"; cds_type "file_1_file_2_Internal"; count "file_1_file_2_6_11"; anchored "file_1_file_2_1_1";
dsanSTOCAGO1482_4	GeneMark.hmm	exon	791171	791382	0	+	.	gene_id "file_1_file_2_12284_g"; transcript_id "file_1_file_2_12284_t"; evidence "file_1_file_2_1_1"; cds_type "file_1_file_2_Internal"; count "file_1_file_2_6_11"; anchored "file_1_file_2_1_1";
dsanSTOCAGO1482_4	GeneMark.hmm	CDS	791580	791753	.	+	2	gene_id "file_1_file_2_12284_g"; transcript_id "file_1_file_2_12284_t"; evidence "file_1_file_2_1_1"; cds_type "file_1_file_2_Internal"; count "file_1_file_2_7_11"; anchored "file_1_file_2_1_1";
dsanSTOCAGO1482_4	GeneMark.hmm	exon	791580	791753	0	+	.	gene_id "file_1_file_2_12284_g"; transcript_id "file_1_file_2_12284_t"; evidence "file_1_file_2_1_1"; cds_type "file_1_file_2_Internal"; count "file_1_file_2_7_11"; anchored "file_1_file_2_1_1";
dsanSTOCAGO1482_4	GeneMark.hmm	CDS	791833	791917	.	+	2	gene_id "file_1_file_2_12284_g"; transcript_id "file_1_file_2_12284_t"; evidence "file_1_file_2_1_1"; cds_type "file_1_file_2_Internal"; count "file_1_file_2_8_11"; anchored "file_1_file_2_1_1";
dsanSTOCAGO1482_4	GeneMark.hmm	exon	791833	791917	0	+	.	gene_id "file_1_file_2_12284_g"; transcript_id "file_1_file_2_12284_t"; evidence "file_1_file_2_1_1"; cds_type "file_1_file_2_Internal"; count "file_1_file_2_8_11"; anchored "file_1_file_2_1_1";
dsanSTOCAGO1482_4	GeneMark.hmm	CDS	791974	792055	.	+	1	gene_id "file_1_file_2_12284_g"; transcript_id "file_1_file_2_12284_t"; evidence "file_1_file_2_1_1"; cds_type "file_1_file_2_Internal"; count "file_1_file_2_9_11"; anchored "file_1_file_2_1_1";
dsanSTOCAGO1482_4	GeneMark.hmm	exon	791974	792055	0	+	.	gene_id "file_1_file_2_12284_g"; transcript_id "file_1_file_2_12284_t"; evidence "file_1_file_2_1_1"; cds_type "file_1_file_2_Internal"; count "file_1_file_2_9_11"; anchored "file_1_file_2_1_1";
dsanSTOCAGO1482_4	GeneMark.hmm	CDS	792111	792697	.	+	0	gene_id "file_1_file_2_12284_g"; transcript_id "file_1_file_2_12284_t"; evidence "file_1_file_2_1_1"; cds_type "file_1_file_2_Internal"; count "file_1_file_2_10_11"; anchored "file_1_file_2_1_1";
dsanSTOCAGO1482_4	GeneMark.hmm	exon	792111	792697	0	+	.	gene_id "file_1_file_2_12284_g"; transcript_id "file_1_file_2_12284_t"; evidence "file_1_file_2_1_1"; cds_type "file_1_file_2_Internal"; count "file_1_file_2_10_11"; anchored "file_1_file_2_1_1";
dsanSTOCAGO1482_4	GeneMark.hmm	CDS	792839	792977	.	+	1	gene_id "file_1_file_2_12284_g"; transcript_id "file_1_file_2_12284_t"; evidence "file_1_file_2_1_1"; cds_type "file_1_file_2_Terminal"; count "file_1_file_2_11_11"; anchored "file_1_file_2_1_1";
dsanSTOCAGO1482_4	GeneMark.hmm	exon	792839	792977	0	+	.	gene_id "file_1_file_2_12284_g"; transcript_id "file_1_file_2_12284_t"; evidence "file_1_file_2_1_1"; cds_type "file_1_file_2_Terminal"; count "file_1_file_2_11_11"; anchored "file_1_file_2_1_1";
dsanSTOCAGO1482_4	GeneMark.hmm	stop_codon	792975	792977	.	+	0	gene_id "file_1_file_2_12284_g"; transcript_id "file_1_file_2_12284_t"; count "file_1_file_2_1_1";
dsanSTOCAGO1482_1	AUGUSTUS	start_codon	17018964	17018966	.	+	0	transcript_id "file_1_file_1_jg11767.t1"; gene_id "file_1_file_1_jg11767";
dsanSTOCAGO1482_1	AUGUSTUS	CDS	17018964	17019049	1	+	0	transcript_id "file_1_file_1_jg11767.t1"; gene_id "file_1_file_1_jg11767";
dsanSTOCAGO1482_1	AUGUSTUS	exon	17018964	17019049	.	+	.	transcript_id "file_1_file_1_jg11767.t1"; gene_id "file_1_file_1_jg11767";
dsanSTOCAGO1482_1	AUGUSTUS	intron	17019050	17019163	.	+	.	transcript_id "file_1_file_1_jg11767.t1"; gene_id "file_1_file_1_jg11767";
dsanSTOCAGO1482_1	AUGUSTUS	CDS	17019164	17019427	1	+	1	transcript_id "file_1_file_1_jg11767.t1"; gene_id "file_1_file_1_jg11767";
dsanSTOCAGO1482_1	AUGUSTUS	exon	17019164	17019427	.	+	.	transcript_id "file_1_file_1_jg11767.t1"; gene_id "file_1_file_1_jg11767";
dsanSTOCAGO1482_1	AUGUSTUS	intron	17019428	17019484	.	+	.	transcript_id "file_1_file_1_jg11767.t1"; gene_id "file_1_file_1_jg11767";
dsanSTOCAGO1482_1	AUGUSTUS	CDS	17019485	17019643	1	+	1	transcript_id "file_1_file_1_jg11767.t1"; gene_id "file_1_file_1_jg11767";
dsanSTOCAGO1482_1	AUGUSTUS	exon	17019485	17019643	.	+	.	transcript_id "file_1_file_1_jg11767.t1"; gene_id "file_1_file_1_jg11767";
dsanSTOCAGO1482_1	AUGUSTUS	intron	17019644	17019720	.	+	.	transcript_id "file_1_file_1_jg11767.t1"; gene_id "file_1_file_1_jg11767";
dsanSTOCAGO1482_1	AUGUSTUS	CDS	17019721	17019912	1	+	1	transcript_id "file_1_file_1_jg11767.t1"; gene_id "file_1_file_1_jg11767";
dsanSTOCAGO1482_1	AUGUSTUS	exon	17019721	17019912	.	+	.	transcript_id "file_1_file_1_jg11767.t1"; gene_id "file_1_file_1_jg11767";
dsanSTOCAGO1482_1	AUGUSTUS	intron	17019913	17019967	.	+	.	transcript_id "file_1_file_1_jg11767.t1"; gene_id "file_1_file_1_jg11767";
dsanSTOCAGO1482_1	AUGUSTUS	transcript	17018964	17020184	.	+	.	transcript_id "file_1_file_1_jg11767.t1"; gene_id "file_1_file_1_jg11767"
dsanSTOCAGO1482_1	AUGUSTUS	gene	17018964	17020184	.	+	.	jg11767
dsanSTOCAGO1482_1	AUGUSTUS	CDS	17019968	17020184	1	+	1	transcript_id "file_1_file_1_jg11767.t1"; gene_id "file_1_file_1_jg11767";
dsanSTOCAGO1482_1	AUGUSTUS	exon	17019968	17020184	.	+	.	transcript_id "file_1_file_1_jg11767.t1"; gene_id "file_1_file_1_jg11767";
dsanSTOCAGO1482_1	AUGUSTUS	stop_codon	17020182	17020184	.	+	0	transcript_id "file_1_file_1_jg11767.t1"; gene_id "file_1_file_1_jg11767";
dsanSTOCAGO1482_4	AUGUSTUS	stop_codon	21404267	21404269	.	-	0	transcript_id "file_1_file_1_jg8088.t2"; gene_id "file_1_file_1_jg8088";
dsanSTOCAGO1482_4	AUGUSTUS	CDS	21404267	21404500	0.95	-	0	transcript_id "file_1_file_1_jg8088.t2"; gene_id "file_1_file_1_jg8088";
dsanSTOCAGO1482_4	AUGUSTUS	exon	21404267	21404500	.	-	.	transcript_id "file_1_file_1_jg8088.t2"; gene_id "file_1_file_1_jg8088";
dsanSTOCAGO1482_4	AUGUSTUS	intron	21404501	21404830	.	-	.	transcript_id "file_1_file_1_jg8088.t2"; gene_id "file_1_file_1_jg8088";
dsanSTOCAGO1482_4	AUGUSTUS	transcript	21404267	21404884	.	-	.	transcript_id "file_1_file_1_jg8088.t2"; gene_id "file_1_file_1_jg8088"
dsanSTOCAGO1482_4	AUGUSTUS	CDS	21404831	21404884	0.32	-	0	transcript_id "file_1_file_1_jg8088.t2"; gene_id "file_1_file_1_jg8088";
dsanSTOCAGO1482_4	AUGUSTUS	exon	21404831	21404884	.	-	.	transcript_id "file_1_file_1_jg8088.t2"; gene_id "file_1_file_1_jg8088";
dsanSTOCAGO1482_4	AUGUSTUS	start_codon	21404882	21404884	.	-	0	transcript_id "file_1_file_1_jg8088.t2"; gene_id "file_1_file_1_jg8088";
dsanSTOCAGO1482_1	AUGUSTUS	stop_codon	1225209	1225211	.	-	0	transcript_id "file_1_file_1_jg9582.t1"; gene_id "file_1_file_1_jg9582";
dsanSTOCAGO1482_1	AUGUSTUS	CDS	1225209	1225670	1	-	0	transcript_id "file_1_file_1_jg9582.t1"; gene_id "file_1_file_1_jg9582";
dsanSTOCAGO1482_1	AUGUSTUS	exon	1225209	1225670	.	-	.	transcript_id "file_1_file_1_jg9582.t1"; gene_id "file_1_file_1_jg9582";
dsanSTOCAGO1482_1	AUGUSTUS	transcript	1225209	1225670	.	-	.	transcript_id "file_1_file_1_jg9582.t1"; gene_id "file_1_file_1_jg9582"
dsanSTOCAGO1482_1	AUGUSTUS	gene	1225209	1225670	.	-	.	jg9582
dsanSTOCAGO1482_1	AUGUSTUS	start_codon	1225668	1225670	.	-	0	transcript_id "file_1_file_1_jg9582.t1"; gene_id "file_1_file_1_jg9582";
dsanSTOCAGO1482_4	AUGUSTUS	start_codon	18738106	18738108	.	+	0	transcript_id "file_1_file_1_jg7727.t2"; gene_id "file_1_file_1_jg7727";
dsanSTOCAGO1482_4	AUGUSTUS	CDS	18738106	18738436	1	+	0	transcript_id "file_1_file_1_jg7727.t2"; gene_id "file_1_file_1_jg7727";
dsanSTOCAGO1482_4	AUGUSTUS	exon	18738106	18738436	.	+	.	transcript_id "file_1_file_1_jg7727.t2"; gene_id "file_1_file_1_jg7727";
dsanSTOCAGO1482_4	AUGUSTUS	intron	18738437	18758150	.	+	.	transcript_id "file_1_file_1_jg7727.t2"; gene_id "file_1_file_1_jg7727";
dsanSTOCAGO1482_4	AUGUSTUS	CDS	18758151	18758284	1	+	2	transcript_id "file_1_file_1_jg7727.t2"; gene_id "file_1_file_1_jg7727";
dsanSTOCAGO1482_4	AUGUSTUS	exon	18758151	18758284	.	+	.	transcript_id "file_1_file_1_jg7727.t2"; gene_id "file_1_file_1_jg7727";
dsanSTOCAGO1482_4	AUGUSTUS	intron	18758285	18764712	.	+	.	transcript_id "file_1_file_1_jg7727.t2"; gene_id "file_1_file_1_jg7727";
dsanSTOCAGO1482_4	AUGUSTUS	CDS	18764713	18764829	1	+	0	transcript_id "file_1_file_1_jg7727.t2"; gene_id "file_1_file_1_jg7727";
dsanSTOCAGO1482_4	AUGUSTUS	exon	18764713	18764829	.	+	.	transcript_id "file_1_file_1_jg7727.t2"; gene_id "file_1_file_1_jg7727";
dsanSTOCAGO1482_4	AUGUSTUS	intron	18764830	18766412	.	+	.	transcript_id "file_1_file_1_jg7727.t2"; gene_id "file_1_file_1_jg7727";
dsanSTOCAGO1482_4	AUGUSTUS	CDS	18766413	18766553	1	+	0	transcript_id "file_1_file_1_jg7727.t2"; gene_id "file_1_file_1_jg7727";
dsanSTOCAGO1482_4	AUGUSTUS	exon	18766413	18766553	.	+	.	transcript_id "file_1_file_1_jg7727.t2"; gene_id "file_1_file_1_jg7727";
dsanSTOCAGO1482_4	AUGUSTUS	intron	18766554	18766975	.	+	.	transcript_id "file_1_file_1_jg7727.t2"; gene_id "file_1_file_1_jg7727";
dsanSTOCAGO1482_4	AUGUSTUS	CDS	18766976	18767072	1	+	0	transcript_id "file_1_file_1_jg7727.t2"; gene_id "file_1_file_1_jg7727";
dsanSTOCAGO1482_4	AUGUSTUS	exon	18766976	18767072	.	+	.	transcript_id "file_1_file_1_jg7727.t2"; gene_id "file_1_file_1_jg7727";
dsanSTOCAGO1482_4	AUGUSTUS	intron	18767073	18767414	.	+	.	transcript_id "file_1_file_1_jg7727.t2"; gene_id "file_1_file_1_jg7727";
dsanSTOCAGO1482_4	AUGUSTUS	CDS	18767415	18767717	1	+	2	transcript_id "file_1_file_1_jg7727.t2"; gene_id "file_1_file_1_jg7727";
dsanSTOCAGO1482_4	AUGUSTUS	exon	18767415	18767717	.	+	.	transcript_id "file_1_file_1_jg7727.t2"; gene_id "file_1_file_1_jg7727";
dsanSTOCAGO1482_4	AUGUSTUS	intron	18767718	18768662	.	+	.	transcript_id "file_1_file_1_jg7727.t2"; gene_id "file_1_file_1_jg7727";
dsanSTOCAGO1482_4	AUGUSTUS	transcript	18738106	18768697	.	+	.	transcript_id "file_1_file_1_jg7727.t2"; gene_id "file_1_file_1_jg7727"
dsanSTOCAGO1482_4	AUGUSTUS	CDS	18768663	18768697	1	+	2	transcript_id "file_1_file_1_jg7727.t2"; gene_id "file_1_file_1_jg7727";
dsanSTOCAGO1482_4	AUGUSTUS	exon	18768663	18768697	.	+	.	transcript_id "file_1_file_1_jg7727.t2"; gene_id "file_1_file_1_jg7727";
dsanSTOCAGO1482_4	AUGUSTUS	stop_codon	18768695	18768697	.	+	0	transcript_id "file_1_file_1_jg7727.t2"; gene_id "file_1_file_1_jg7727";
dsanSTOCAGO1482_4	AUGUSTUS	start_codon	12315207	12315209	.	+	0	transcript_id "file_1_file_1_jg6866.t1"; gene_id "file_1_file_1_jg6866";
dsanSTOCAGO1482_4	AUGUSTUS	CDS	12315207	12315564	1	+	0	transcript_id "file_1_file_1_jg6866.t1"; gene_id "file_1_file_1_jg6866";
dsanSTOCAGO1482_4	AUGUSTUS	exon	12315207	12315564	.	+	.	transcript_id "file_1_file_1_jg6866.t1"; gene_id "file_1_file_1_jg6866";
dsanSTOCAGO1482_4	AUGUSTUS	intron	12315565	12315655	.	+	.	transcript_id "file_1_file_1_jg6866.t1"; gene_id "file_1_file_1_jg6866";
dsanSTOCAGO1482_4	AUGUSTUS	transcript	12315207	12316341	.	+	.	transcript_id "file_1_file_1_jg6866.t1"; gene_id "file_1_file_1_jg6866"
dsanSTOCAGO1482_4	AUGUSTUS	gene	12315207	12316341	.	+	.	jg6866
dsanSTOCAGO1482_4	AUGUSTUS	CDS	12315656	12316341	1	+	2	transcript_id "file_1_file_1_jg6866.t1"; gene_id "file_1_file_1_jg6866";
dsanSTOCAGO1482_4	AUGUSTUS	exon	12315656	12316341	.	+	.	transcript_id "file_1_file_1_jg6866.t1"; gene_id "file_1_file_1_jg6866";
dsanSTOCAGO1482_4	AUGUSTUS	stop_codon	12316339	12316341	.	+	0	transcript_id "file_1_file_1_jg6866.t1"; gene_id "file_1_file_1_jg6866";
dsanSTOCAGO1482_0	AUGUSTUS	start_codon	11885370	11885372	.	+	0	transcript_id "file_1_file_1_jg1441.t1"; gene_id "file_1_file_1_jg1441";
dsanSTOCAGO1482_0	AUGUSTUS	CDS	11885370	11885427	1	+	0	transcript_id "file_1_file_1_jg1441.t1"; gene_id "file_1_file_1_jg1441";
dsanSTOCAGO1482_0	AUGUSTUS	exon	11885370	11885427	.	+	.	transcript_id "file_1_file_1_jg1441.t1"; gene_id "file_1_file_1_jg1441";
dsanSTOCAGO1482_0	AUGUSTUS	intron	11885428	11886893	.	+	.	transcript_id "file_1_file_1_jg1441.t1"; gene_id "file_1_file_1_jg1441";
dsanSTOCAGO1482_0	AUGUSTUS	CDS	11886894	11887058	1	+	2	transcript_id "file_1_file_1_jg1441.t1"; gene_id "file_1_file_1_jg1441";
dsanSTOCAGO1482_0	AUGUSTUS	exon	11886894	11887058	.	+	.	transcript_id "file_1_file_1_jg1441.t1"; gene_id "file_1_file_1_jg1441";
dsanSTOCAGO1482_0	AUGUSTUS	intron	11887059	11887123	.	+	.	transcript_id "file_1_file_1_jg1441.t1"; gene_id "file_1_file_1_jg1441";
dsanSTOCAGO1482_0	AUGUSTUS	transcript	11885370	11887596	.	+	.	transcript_id "file_1_file_1_jg1441.t1"; gene_id "file_1_file_1_jg1441"
dsanSTOCAGO1482_0	AUGUSTUS	gene	11885370	11887596	.	+	.	jg1441
dsanSTOCAGO1482_0	AUGUSTUS	CDS	11887124	11887596	1	+	2	transcript_id "file_1_file_1_jg1441.t1"; gene_id "file_1_file_1_jg1441";
dsanSTOCAGO1482_0	AUGUSTUS	exon	11887124	11887596	.	+	.	transcript_id "file_1_file_1_jg1441.t1"; gene_id "file_1_file_1_jg1441";
dsanSTOCAGO1482_0	AUGUSTUS	stop_codon	11887594	11887596	.	+	0	transcript_id "file_1_file_1_jg1441.t1"; gene_id "file_1_file_1_jg1441";
dsanSTOCAGO1482_1	AUGUSTUS	start_codon	12985099	12985101	.	+	0	transcript_id "file_1_file_1_jg11184.t2"; gene_id "file_1_file_1_jg11184";
dsanSTOCAGO1482_1	AUGUSTUS	CDS	12985099	12985203	1	+	0	transcript_id "file_1_file_1_jg11184.t2"; gene_id "file_1_file_1_jg11184";
dsanSTOCAGO1482_1	AUGUSTUS	exon	12985099	12985203	.	+	.	transcript_id "file_1_file_1_jg11184.t2"; gene_id "file_1_file_1_jg11184";
dsanSTOCAGO1482_1	AUGUSTUS	intron	12985204	12988316	.	+	.	transcript_id "file_1_file_1_jg11184.t2"; gene_id "file_1_file_1_jg11184";
dsanSTOCAGO1482_1	AUGUSTUS	CDS	12988317	12988388	1	+	0	transcript_id "file_1_file_1_jg11184.t2"; gene_id "file_1_file_1_jg11184";
dsanSTOCAGO1482_1	AUGUSTUS	exon	12988317	12988388	.	+	.	transcript_id "file_1_file_1_jg11184.t2"; gene_id "file_1_file_1_jg11184";
dsanSTOCAGO1482_1	AUGUSTUS	intron	12988389	12989265	.	+	.	transcript_id "file_1_file_1_jg11184.t2"; gene_id "file_1_file_1_jg11184";
dsanSTOCAGO1482_1	AUGUSTUS	CDS	12989266	12989424	1	+	0	transcript_id "file_1_file_1_jg11184.t2"; gene_id "file_1_file_1_jg11184";
dsanSTOCAGO1482_1	AUGUSTUS	exon	12989266	12989424	.	+	.	transcript_id "file_1_file_1_jg11184.t2"; gene_id "file_1_file_1_jg11184";
dsanSTOCAGO1482_1	AUGUSTUS	intron	12989425	12989486	.	+	.	transcript_id "file_1_file_1_jg11184.t2"; gene_id "file_1_file_1_jg11184";
dsanSTOCAGO1482_1	AUGUSTUS	CDS	12989487	12989708	1	+	0	transcript_id "file_1_file_1_jg11184.t2"; gene_id "file_1_file_1_jg11184";
dsanSTOCAGO1482_1	AUGUSTUS	exon	12989487	12989708	.	+	.	transcript_id "file_1_file_1_jg11184.t2"; gene_id "file_1_file_1_jg11184";
dsanSTOCAGO1482_1	AUGUSTUS	intron	12989709	12990706	.	+	.	transcript_id "file_1_file_1_jg11184.t2"; gene_id "file_1_file_1_jg11184";
dsanSTOCAGO1482_1	AUGUSTUS	CDS	12990707	12990864	1	+	0	transcript_id "file_1_file_1_jg11184.t2"; gene_id "file_1_file_1_jg11184";
dsanSTOCAGO1482_1	AUGUSTUS	exon	12990707	12990864	.	+	.	transcript_id "file_1_file_1_jg11184.t2"; gene_id "file_1_file_1_jg11184";
dsanSTOCAGO1482_1	AUGUSTUS	intron	12990865	12990943	.	+	.	transcript_id "file_1_file_1_jg11184.t2"; gene_id "file_1_file_1_jg11184";
dsanSTOCAGO1482_1	AUGUSTUS	CDS	12990944	12991227	1	+	1	transcript_id "file_1_file_1_jg11184.t2"; gene_id "file_1_file_1_jg11184";
dsanSTOCAGO1482_1	AUGUSTUS	exon	12990944	12991227	.	+	.	transcript_id "file_1_file_1_jg11184.t2"; gene_id "file_1_file_1_jg11184";
dsanSTOCAGO1482_1	AUGUSTUS	intron	12991228	12991301	.	+	.	transcript_id "file_1_file_1_jg11184.t2"; gene_id "file_1_file_1_jg11184";
dsanSTOCAGO1482_1	AUGUSTUS	CDS	12991302	12991471	1	+	2	transcript_id "file_1_file_1_jg11184.t2"; gene_id "file_1_file_1_jg11184";
dsanSTOCAGO1482_1	AUGUSTUS	exon	12991302	12991471	.	+	.	transcript_id "file_1_file_1_jg11184.t2"; gene_id "file_1_file_1_jg11184";
dsanSTOCAGO1482_1	AUGUSTUS	intron	12991472	12991538	.	+	.	transcript_id "file_1_file_1_jg11184.t2"; gene_id "file_1_file_1_jg11184";
dsanSTOCAGO1482_1	AUGUSTUS	CDS	12991539	12991777	1	+	0	transcript_id "file_1_file_1_jg11184.t2"; gene_id "file_1_file_1_jg11184";
dsanSTOCAGO1482_1	AUGUSTUS	exon	12991539	12991777	.	+	.	transcript_id "file_1_file_1_jg11184.t2"; gene_id "file_1_file_1_jg11184";
dsanSTOCAGO1482_1	AUGUSTUS	intron	12991778	12991940	.	+	.	transcript_id "file_1_file_1_jg11184.t2"; gene_id "file_1_file_1_jg11184";
dsanSTOCAGO1482_1	AUGUSTUS	CDS	12991941	12992261	1	+	1	transcript_id "file_1_file_1_jg11184.t2"; gene_id "file_1_file_1_jg11184";
dsanSTOCAGO1482_1	AUGUSTUS	exon	12991941	12992261	.	+	.	transcript_id "file_1_file_1_jg11184.t2"; gene_id "file_1_file_1_jg11184";
dsanSTOCAGO1482_1	AUGUSTUS	intron	12992262	12992325	.	+	.	transcript_id "file_1_file_1_jg11184.t2"; gene_id "file_1_file_1_jg11184";
dsanSTOCAGO1482_1	AUGUSTUS	CDS	12992326	12992557	1	+	1	transcript_id "file_1_file_1_jg11184.t2"; gene_id "file_1_file_1_jg11184";
dsanSTOCAGO1482_1	AUGUSTUS	exon	12992326	12992557	.	+	.	transcript_id "file_1_file_1_jg11184.t2"; gene_id "file_1_file_1_jg11184";
dsanSTOCAGO1482_1	AUGUSTUS	intron	12992558	12992760	.	+	.	transcript_id "file_1_file_1_jg11184.t2"; gene_id "file_1_file_1_jg11184";
dsanSTOCAGO1482_1	AUGUSTUS	transcript	12985099	12993276	.	+	.	transcript_id "file_1_file_1_jg11184.t2"; gene_id "file_1_file_1_jg11184"
dsanSTOCAGO1482_1	AUGUSTUS	CDS	12992761	12993276	1	+	0	transcript_id "file_1_file_1_jg11184.t2"; gene_id "file_1_file_1_jg11184";
dsanSTOCAGO1482_1	AUGUSTUS	exon	12992761	12993276	.	+	.	transcript_id "file_1_file_1_jg11184.t2"; gene_id "file_1_file_1_jg11184";
dsanSTOCAGO1482_1	AUGUSTUS	stop_codon	12993274	12993276	.	+	0	transcript_id "file_1_file_1_jg11184.t2"; gene_id "file_1_file_1_jg11184";
dsanSTOCAGO1482_0	GeneMark.hmm	start_codon	10871124	10871126	.	+	0	gene_id "file_1_file_2_1395_g"; transcript_id "file_1_file_2_1395_t"; count "file_1_file_2_1_1";
dsanSTOCAGO1482_0	GeneMark.hmm	CDS	10871124	10871300	.	+	0	gene_id "file_1_file_2_1395_g"; transcript_id "file_1_file_2_1395_t"; evidence "file_1_file_2_0_1"; cds_type "file_1_file_2_Initial"; count "file_1_file_2_1_2"; anchored "file_1_file_2_1_1";
dsanSTOCAGO1482_0	GeneMark.hmm	exon	10871124	10871300	0	+	.	gene_id "file_1_file_2_1395_g"; transcript_id "file_1_file_2_1395_t"; evidence "file_1_file_2_0_1"; cds_type "file_1_file_2_Initial"; count "file_1_file_2_1_2"; anchored "file_1_file_2_1_1";
dsanSTOCAGO1482_0	GeneMark.hmm	CDS	10871348	10871614	.	+	0	gene_id "file_1_file_2_1395_g"; transcript_id "file_1_file_2_1395_t"; evidence "file_1_file_2_1_1"; cds_type "file_1_file_2_Terminal"; count "file_1_file_2_2_2"; anchored "file_1_file_2_1_1";
dsanSTOCAGO1482_0	GeneMark.hmm	exon	10871348	10871614	0	+	.	gene_id "file_1_file_2_1395_g"; transcript_id "file_1_file_2_1395_t"; evidence "file_1_file_2_1_1"; cds_type "file_1_file_2_Terminal"; count "file_1_file_2_2_2"; anchored "file_1_file_2_1_1";
dsanSTOCAGO1482_0	GeneMark.hmm	stop_codon	10871612	10871614	.	+	0	gene_id "file_1_file_2_1395_g"; transcript_id "file_1_file_2_1395_t"; count "file_1_file_2_1_1";
dsanSTOCAGO1482_1	AUGUSTUS	start_codon	2687952	2687954	.	+	0	transcript_id "file_1_file_1_jg9767.t1"; gene_id "file_1_file_1_jg9767";
dsanSTOCAGO1482_1	AUGUSTUS	CDS	2687952	2688224	1	+	0	transcript_id "file_1_file_1_jg9767.t1"; gene_id "file_1_file_1_jg9767";
dsanSTOCAGO1482_1	AUGUSTUS	exon	2687952	2688224	.	+	.	transcript_id "file_1_file_1_jg9767.t1"; gene_id "file_1_file_1_jg9767";
dsanSTOCAGO1482_1	AUGUSTUS	transcript	2687952	2688224	.	+	.	transcript_id "file_1_file_1_jg9767.t1"; gene_id "file_1_file_1_jg9767"
dsanSTOCAGO1482_1	AUGUSTUS	gene	2687952	2688224	.	+	.	jg9767
dsanSTOCAGO1482_1	AUGUSTUS	stop_codon	2688222	2688224	.	+	0	transcript_id "file_1_file_1_jg9767.t1"; gene_id "file_1_file_1_jg9767";
dsanSTOCAGO1482_0	AUGUSTUS	start_codon	10256645	10256647	.	+	0	transcript_id "file_1_file_1_jg1251.t1"; gene_id "file_1_file_1_jg1251";
dsanSTOCAGO1482_0	AUGUSTUS	CDS	10256645	10257974	1	+	0	transcript_id "file_1_file_1_jg1251.t1"; gene_id "file_1_file_1_jg1251";
dsanSTOCAGO1482_0	AUGUSTUS	exon	10256645	10257974	.	+	.	transcript_id "file_1_file_1_jg1251.t1"; gene_id "file_1_file_1_jg1251";
dsanSTOCAGO1482_0	AUGUSTUS	intron	10257975	10258038	.	+	.	transcript_id "file_1_file_1_jg1251.t1"; gene_id "file_1_file_1_jg1251";
dsanSTOCAGO1482_0	AUGUSTUS	transcript	10256645	10258694	.	+	.	transcript_id "file_1_file_1_jg1251.t1"; gene_id "file_1_file_1_jg1251"
dsanSTOCAGO1482_0	AUGUSTUS	gene	10256645	10258694	.	+	.	jg1251
dsanSTOCAGO1482_0	AUGUSTUS	CDS	10258039	10258694	1	+	2	transcript_id "file_1_file_1_jg1251.t1"; gene_id "file_1_file_1_jg1251";
dsanSTOCAGO1482_0	AUGUSTUS	exon	10258039	10258694	.	+	.	transcript_id "file_1_file_1_jg1251.t1"; gene_id "file_1_file_1_jg1251";
dsanSTOCAGO1482_0	AUGUSTUS	stop_codon	10258692	10258694	.	+	0	transcript_id "file_1_file_1_jg1251.t1"; gene_id "file_1_file_1_jg1251";
dsanSTOCAGO1482_4	AUGUSTUS	stop_codon	24476948	24476950	.	-	0	transcript_id "file_1_file_1_jg8441.t1"; gene_id "file_1_file_1_jg8441";
dsanSTOCAGO1482_4	AUGUSTUS	CDS	24476948	24479344	1	-	0	transcript_id "file_1_file_1_jg8441.t1"; gene_id "file_1_file_1_jg8441";
dsanSTOCAGO1482_4	AUGUSTUS	exon	24476948	24479344	.	-	.	transcript_id "file_1_file_1_jg8441.t1"; gene_id "file_1_file_1_jg8441";
dsanSTOCAGO1482_4	AUGUSTUS	transcript	24476948	24479344	.	-	.	transcript_id "file_1_file_1_jg8441.t1"; gene_id "file_1_file_1_jg8441"
dsanSTOCAGO1482_4	AUGUSTUS	gene	24476948	24479344	.	-	.	jg8441
dsanSTOCAGO1482_4	AUGUSTUS	start_codon	24479342	24479344	.	-	0	transcript_id "file_1_file_1_jg8441.t1"; gene_id "file_1_file_1_jg8441";
dsanSTOCAGO1482_0	AUGUSTUS	stop_codon	8375714	8375716	.	-	0	transcript_id "file_1_file_1_jg1009.t1"; gene_id "file_1_file_1_jg1009";
dsanSTOCAGO1482_0	AUGUSTUS	CDS	8375714	8376758	1	-	1	transcript_id "file_1_file_1_jg1009.t1"; gene_id "file_1_file_1_jg1009";
dsanSTOCAGO1482_0	AUGUSTUS	exon	8375714	8376758	.	-	.	transcript_id "file_1_file_1_jg1009.t1"; gene_id "file_1_file_1_jg1009";
dsanSTOCAGO1482_0	AUGUSTUS	intron	8376759	8376812	.	-	.	transcript_id "file_1_file_1_jg1009.t1"; gene_id "file_1_file_1_jg1009";
dsanSTOCAGO1482_0	AUGUSTUS	transcript	8375714	8376997	.	-	.	transcript_id "file_1_file_1_jg1009.t1"; gene_id "file_1_file_1_jg1009"
dsanSTOCAGO1482_0	AUGUSTUS	gene	8375714	8376997	.	-	.	jg1009
dsanSTOCAGO1482_0	AUGUSTUS	CDS	8376813	8376997	1	-	0	transcript_id "file_1_file_1_jg1009.t1"; gene_id "file_1_file_1_jg1009";
dsanSTOCAGO1482_0	AUGUSTUS	exon	8376813	8376997	.	-	.	transcript_id "file_1_file_1_jg1009.t1"; gene_id "file_1_file_1_jg1009";
dsanSTOCAGO1482_0	AUGUSTUS	start_codon	8376995	8376997	.	-	0	transcript_id "file_1_file_1_jg1009.t1"; gene_id "file_1_file_1_jg1009";
dsanSTOCAGO1482_1	AUGUSTUS	start_codon	21331574	21331576	.	+	0	transcript_id "file_1_file_1_jg12350.t1"; gene_id "file_1_file_1_jg12350";
dsanSTOCAGO1482_1	AUGUSTUS	CDS	21331574	21331586	0.31	+	0	transcript_id "file_1_file_1_jg12350.t1"; gene_id "file_1_file_1_jg12350";
dsanSTOCAGO1482_1	AUGUSTUS	exon	21331574	21331586	.	+	.	transcript_id "file_1_file_1_jg12350.t1"; gene_id "file_1_file_1_jg12350";
dsanSTOCAGO1482_1	AUGUSTUS	intron	21331587	21332646	.	+	.	transcript_id "file_1_file_1_jg12350.t1"; gene_id "file_1_file_1_jg12350";
dsanSTOCAGO1482_1	AUGUSTUS	CDS	21332647	21333161	1	+	2	transcript_id "file_1_file_1_jg12350.t1"; gene_id "file_1_file_1_jg12350";
dsanSTOCAGO1482_1	AUGUSTUS	exon	21332647	21333161	.	+	.	transcript_id "file_1_file_1_jg12350.t1"; gene_id "file_1_file_1_jg12350";
dsanSTOCAGO1482_1	AUGUSTUS	intron	21333162	21333812	.	+	.	transcript_id "file_1_file_1_jg12350.t1"; gene_id "file_1_file_1_jg12350";
dsanSTOCAGO1482_1	AUGUSTUS	CDS	21333813	21333956	1	+	0	transcript_id "file_1_file_1_jg12350.t1"; gene_id "file_1_file_1_jg12350";
dsanSTOCAGO1482_1	AUGUSTUS	exon	21333813	21333956	.	+	.	transcript_id "file_1_file_1_jg12350.t1"; gene_id "file_1_file_1_jg12350";
dsanSTOCAGO1482_1	AUGUSTUS	intron	21333957	21334016	.	+	.	transcript_id "file_1_file_1_jg12350.t1"; gene_id "file_1_file_1_jg12350";
dsanSTOCAGO1482_1	AUGUSTUS	CDS	21334017	21334169	1	+	0	transcript_id "file_1_file_1_jg12350.t1"; gene_id "file_1_file_1_jg12350";
dsanSTOCAGO1482_1	AUGUSTUS	exon	21334017	21334169	.	+	.	transcript_id "file_1_file_1_jg12350.t1"; gene_id "file_1_file_1_jg12350";
dsanSTOCAGO1482_1	AUGUSTUS	intron	21334170	21334234	.	+	.	transcript_id "file_1_file_1_jg12350.t1"; gene_id "file_1_file_1_jg12350";
dsanSTOCAGO1482_1	AUGUSTUS	transcript	21331574	21335350	.	+	.	transcript_id "file_1_file_1_jg12350.t1"; gene_id "file_1_file_1_jg12350"
dsanSTOCAGO1482_1	AUGUSTUS	gene	21331574	21335350	.	+	.	jg12350
dsanSTOCAGO1482_1	AUGUSTUS	CDS	21334235	21335350	1	+	0	transcript_id "file_1_file_1_jg12350.t1"; gene_id "file_1_file_1_jg12350";
dsanSTOCAGO1482_1	AUGUSTUS	exon	21334235	21335350	.	+	.	transcript_id "file_1_file_1_jg12350.t1"; gene_id "file_1_file_1_jg12350";
dsanSTOCAGO1482_1	AUGUSTUS	stop_codon	21335348	21335350	.	+	0	transcript_id "file_1_file_1_jg12350.t1"; gene_id "file_1_file_1_jg12350";
dsanSTOCAGO1482_1	AUGUSTUS	stop_codon	11724558	11724560	.	-	0	transcript_id "file_1_file_1_jg11024.t1"; gene_id "file_1_file_1_jg11024";
dsanSTOCAGO1482_1	AUGUSTUS	CDS	11724558	11724705	1	-	1	transcript_id "file_1_file_1_jg11024.t1"; gene_id "file_1_file_1_jg11024";
dsanSTOCAGO1482_1	AUGUSTUS	exon	11724558	11724705	.	-	.	transcript_id "file_1_file_1_jg11024.t1"; gene_id "file_1_file_1_jg11024";
dsanSTOCAGO1482_1	AUGUSTUS	intron	11724706	11724760	.	-	.	transcript_id "file_1_file_1_jg11024.t1"; gene_id "file_1_file_1_jg11024";
dsanSTOCAGO1482_1	AUGUSTUS	CDS	11724761	11724907	1	-	1	transcript_id "file_1_file_1_jg11024.t1"; gene_id "file_1_file_1_jg11024";
dsanSTOCAGO1482_1	AUGUSTUS	exon	11724761	11724907	.	-	.	transcript_id "file_1_file_1_jg11024.t1"; gene_id "file_1_file_1_jg11024";
dsanSTOCAGO1482_1	AUGUSTUS	intron	11724908	11725035	.	-	.	transcript_id "file_1_file_1_jg11024.t1"; gene_id "file_1_file_1_jg11024";
dsanSTOCAGO1482_1	AUGUSTUS	CDS	11725036	11725280	1	-	0	transcript_id "file_1_file_1_jg11024.t1"; gene_id "file_1_file_1_jg11024";
dsanSTOCAGO1482_1	AUGUSTUS	exon	11725036	11725280	.	-	.	transcript_id "file_1_file_1_jg11024.t1"; gene_id "file_1_file_1_jg11024";
dsanSTOCAGO1482_1	AUGUSTUS	intron	11725281	11725347	.	-	.	transcript_id "file_1_file_1_jg11024.t1"; gene_id "file_1_file_1_jg11024";
dsanSTOCAGO1482_1	AUGUSTUS	transcript	11724558	11725437	.	-	.	transcript_id "file_1_file_1_jg11024.t1"; gene_id "file_1_file_1_jg11024"
dsanSTOCAGO1482_1	AUGUSTUS	gene	11724558	11725437	.	-	.	jg11024
dsanSTOCAGO1482_1	AUGUSTUS	CDS	11725348	11725437	1	-	0	transcript_id "file_1_file_1_jg11024.t1"; gene_id "file_1_file_1_jg11024";
dsanSTOCAGO1482_1	AUGUSTUS	exon	11725348	11725437	.	-	.	transcript_id "file_1_file_1_jg11024.t1"; gene_id "file_1_file_1_jg11024";
dsanSTOCAGO1482_1	AUGUSTUS	start_codon	11725435	11725437	.	-	0	transcript_id "file_1_file_1_jg11024.t1"; gene_id "file_1_file_1_jg11024";
dsanSTOCAGO1482_1	AUGUSTUS	start_codon	11759437	11759439	.	+	0	transcript_id "file_1_file_1_jg11033.t1"; gene_id "file_1_file_1_jg11033";
dsanSTOCAGO1482_1	AUGUSTUS	CDS	11759437	11759876	1	+	0	transcript_id "file_1_file_1_jg11033.t1"; gene_id "file_1_file_1_jg11033";
dsanSTOCAGO1482_1	AUGUSTUS	exon	11759437	11759876	.	+	.	transcript_id "file_1_file_1_jg11033.t1"; gene_id "file_1_file_1_jg11033";
dsanSTOCAGO1482_1	AUGUSTUS	intron	11759877	11759925	.	+	.	transcript_id "file_1_file_1_jg11033.t1"; gene_id "file_1_file_1_jg11033";
dsanSTOCAGO1482_1	AUGUSTUS	CDS	11759926	11760223	1	+	1	transcript_id "file_1_file_1_jg11033.t1"; gene_id "file_1_file_1_jg11033";
dsanSTOCAGO1482_1	AUGUSTUS	exon	11759926	11760223	.	+	.	transcript_id "file_1_file_1_jg11033.t1"; gene_id "file_1_file_1_jg11033";
dsanSTOCAGO1482_1	AUGUSTUS	intron	11760224	11760780	.	+	.	transcript_id "file_1_file_1_jg11033.t1"; gene_id "file_1_file_1_jg11033";
dsanSTOCAGO1482_1	AUGUSTUS	transcript	11759437	11762040	.	+	.	transcript_id "file_1_file_1_jg11033.t1"; gene_id "file_1_file_1_jg11033"
dsanSTOCAGO1482_1	AUGUSTUS	gene	11759437	11762040	.	+	.	jg11033
dsanSTOCAGO1482_1	AUGUSTUS	CDS	11760781	11762040	1	+	0	transcript_id "file_1_file_1_jg11033.t1"; gene_id "file_1_file_1_jg11033";
dsanSTOCAGO1482_1	AUGUSTUS	exon	11760781	11762040	.	+	.	transcript_id "file_1_file_1_jg11033.t1"; gene_id "file_1_file_1_jg11033";
dsanSTOCAGO1482_1	AUGUSTUS	stop_codon	11762038	11762040	.	+	0	transcript_id "file_1_file_1_jg11033.t1"; gene_id "file_1_file_1_jg11033";
dsanSTOCAGO1482_2	AUGUSTUS	start_codon	20033108	20033110	.	+	0	transcript_id "file_1_file_1_jg14938.t1"; gene_id "file_1_file_1_jg14938";
dsanSTOCAGO1482_2	AUGUSTUS	CDS	20033108	20034592	1	+	0	transcript_id "file_1_file_1_jg14938.t1"; gene_id "file_1_file_1_jg14938";
dsanSTOCAGO1482_2	AUGUSTUS	exon	20033108	20034592	.	+	.	transcript_id "file_1_file_1_jg14938.t1"; gene_id "file_1_file_1_jg14938";
dsanSTOCAGO1482_2	AUGUSTUS	transcript	20033108	20034592	.	+	.	transcript_id "file_1_file_1_jg14938.t1"; gene_id "file_1_file_1_jg14938"
dsanSTOCAGO1482_2	AUGUSTUS	gene	20033108	20034592	.	+	.	jg14938
dsanSTOCAGO1482_2	AUGUSTUS	stop_codon	20034590	20034592	.	+	0	transcript_id "file_1_file_1_jg14938.t1"; gene_id "file_1_file_1_jg14938";
dsanSTOCAGO1482_2	AUGUSTUS	start_codon	21174738	21174740	.	+	0	transcript_id "file_1_file_1_jg15138.t1"; gene_id "file_1_file_1_jg15138";
dsanSTOCAGO1482_2	AUGUSTUS	CDS	21174738	21175076	1	+	0	transcript_id "file_1_file_1_jg15138.t1"; gene_id "file_1_file_1_jg15138";
dsanSTOCAGO1482_2	AUGUSTUS	exon	21174738	21175076	.	+	.	transcript_id "file_1_file_1_jg15138.t1"; gene_id "file_1_file_1_jg15138";
dsanSTOCAGO1482_2	AUGUSTUS	transcript	21174738	21175076	.	+	.	transcript_id "file_1_file_1_jg15138.t1"; gene_id "file_1_file_1_jg15138"
dsanSTOCAGO1482_2	AUGUSTUS	gene	21174738	21175076	.	+	.	jg15138
dsanSTOCAGO1482_2	AUGUSTUS	stop_codon	21175074	21175076	.	+	0	transcript_id "file_1_file_1_jg15138.t1"; gene_id "file_1_file_1_jg15138";
dsanSTOCAGO1482_86	AUGUSTUS	stop_codon	237316	237318	.	-	0	transcript_id "file_1_file_1_jg9206.t1"; gene_id "file_1_file_1_jg9206";
dsanSTOCAGO1482_86	AUGUSTUS	CDS	237316	237326	0.93	-	2	transcript_id "file_1_file_1_jg9206.t1"; gene_id "file_1_file_1_jg9206";
dsanSTOCAGO1482_86	AUGUSTUS	exon	237316	237326	.	-	.	transcript_id "file_1_file_1_jg9206.t1"; gene_id "file_1_file_1_jg9206";
dsanSTOCAGO1482_86	AUGUSTUS	intron	237327	237380	.	-	.	transcript_id "file_1_file_1_jg9206.t1"; gene_id "file_1_file_1_jg9206";
dsanSTOCAGO1482_86	AUGUSTUS	CDS	237381	237489	0.97	-	0	transcript_id "file_1_file_1_jg9206.t1"; gene_id "file_1_file_1_jg9206";
dsanSTOCAGO1482_86	AUGUSTUS	exon	237381	237489	.	-	.	transcript_id "file_1_file_1_jg9206.t1"; gene_id "file_1_file_1_jg9206";
dsanSTOCAGO1482_86	AUGUSTUS	intron	237490	238578	.	-	.	transcript_id "file_1_file_1_jg9206.t1"; gene_id "file_1_file_1_jg9206";
dsanSTOCAGO1482_86	AUGUSTUS	CDS	238579	238617	1	-	0	transcript_id "file_1_file_1_jg9206.t1"; gene_id "file_1_file_1_jg9206";
dsanSTOCAGO1482_86	AUGUSTUS	exon	238579	238617	.	-	.	transcript_id "file_1_file_1_jg9206.t1"; gene_id "file_1_file_1_jg9206";
dsanSTOCAGO1482_86	AUGUSTUS	intron	238618	239870	.	-	.	transcript_id "file_1_file_1_jg9206.t1"; gene_id "file_1_file_1_jg9206";
dsanSTOCAGO1482_86	AUGUSTUS	CDS	239871	240058	1	-	2	transcript_id "file_1_file_1_jg9206.t1"; gene_id "file_1_file_1_jg9206";
dsanSTOCAGO1482_86	AUGUSTUS	exon	239871	240058	.	-	.	transcript_id "file_1_file_1_jg9206.t1"; gene_id "file_1_file_1_jg9206";
dsanSTOCAGO1482_86	AUGUSTUS	intron	240059	242238	.	-	.	transcript_id "file_1_file_1_jg9206.t1"; gene_id "file_1_file_1_jg9206";
dsanSTOCAGO1482_86	AUGUSTUS	transcript	237316	242266	.	-	.	transcript_id "file_1_file_1_jg9206.t1"; gene_id "file_1_file_1_jg9206"
dsanSTOCAGO1482_86	AUGUSTUS	gene	237316	242266	.	-	.	jg9206
dsanSTOCAGO1482_86	AUGUSTUS	CDS	242239	242266	0.75	-	0	transcript_id "file_1_file_1_jg9206.t1"; gene_id "file_1_file_1_jg9206";
dsanSTOCAGO1482_86	AUGUSTUS	exon	242239	242266	.	-	.	transcript_id "file_1_file_1_jg9206.t1"; gene_id "file_1_file_1_jg9206";
dsanSTOCAGO1482_86	AUGUSTUS	start_codon	242264	242266	.	-	0	transcript_id "file_1_file_1_jg9206.t1"; gene_id "file_1_file_1_jg9206";
dsanSTOCAGO1482_3	AUGUSTUS	start_codon	3328480	3328482	.	+	0	transcript_id "file_1_file_1_jg2906.t1"; gene_id "file_1_file_1_jg2906";
dsanSTOCAGO1482_3	AUGUSTUS	CDS	3328480	3329261	1	+	0	transcript_id "file_1_file_1_jg2906.t1"; gene_id "file_1_file_1_jg2906";
dsanSTOCAGO1482_3	AUGUSTUS	exon	3328480	3329261	.	+	.	transcript_id "file_1_file_1_jg2906.t1"; gene_id "file_1_file_1_jg2906";
dsanSTOCAGO1482_3	AUGUSTUS	intron	3329262	3329727	.	+	.	transcript_id "file_1_file_1_jg2906.t1"; gene_id "file_1_file_1_jg2906";
dsanSTOCAGO1482_3	AUGUSTUS	CDS	3329728	3329848	1	+	1	transcript_id "file_1_file_1_jg2906.t1"; gene_id "file_1_file_1_jg2906";
dsanSTOCAGO1482_3	AUGUSTUS	exon	3329728	3329848	.	+	.	transcript_id "file_1_file_1_jg2906.t1"; gene_id "file_1_file_1_jg2906";
dsanSTOCAGO1482_3	AUGUSTUS	intron	3329849	3329939	.	+	.	transcript_id "file_1_file_1_jg2906.t1"; gene_id "file_1_file_1_jg2906";
dsanSTOCAGO1482_3	AUGUSTUS	transcript	3328480	3330008	.	+	.	transcript_id "file_1_file_1_jg2906.t1"; gene_id "file_1_file_1_jg2906"
dsanSTOCAGO1482_3	AUGUSTUS	gene	3328480	3330008	.	+	.	jg2906
dsanSTOCAGO1482_3	AUGUSTUS	CDS	3329940	3330008	1	+	0	transcript_id "file_1_file_1_jg2906.t1"; gene_id "file_1_file_1_jg2906";
dsanSTOCAGO1482_3	AUGUSTUS	exon	3329940	3330008	.	+	.	transcript_id "file_1_file_1_jg2906.t1"; gene_id "file_1_file_1_jg2906";
dsanSTOCAGO1482_3	AUGUSTUS	stop_codon	3330006	3330008	.	+	0	transcript_id "file_1_file_1_jg2906.t1"; gene_id "file_1_file_1_jg2906";
dsanSTOCAGO1482_1	AUGUSTUS	stop_codon	17188918	17188920	.	-	0	transcript_id "file_1_file_1_jg11806.t1"; gene_id "file_1_file_1_jg11806";
dsanSTOCAGO1482_1	AUGUSTUS	CDS	17188918	17189007	1	-	0	transcript_id "file_1_file_1_jg11806.t1"; gene_id "file_1_file_1_jg11806";
dsanSTOCAGO1482_1	AUGUSTUS	exon	17188918	17189007	.	-	.	transcript_id "file_1_file_1_jg11806.t1"; gene_id "file_1_file_1_jg11806";
dsanSTOCAGO1482_1	AUGUSTUS	intron	17189008	17189081	.	-	.	transcript_id "file_1_file_1_jg11806.t1"; gene_id "file_1_file_1_jg11806";
dsanSTOCAGO1482_1	AUGUSTUS	CDS	17189082	17189263	1	-	2	transcript_id "file_1_file_1_jg11806.t1"; gene_id "file_1_file_1_jg11806";
dsanSTOCAGO1482_1	AUGUSTUS	exon	17189082	17189263	.	-	.	transcript_id "file_1_file_1_jg11806.t1"; gene_id "file_1_file_1_jg11806";
dsanSTOCAGO1482_1	AUGUSTUS	intron	17189264	17189594	.	-	.	transcript_id "file_1_file_1_jg11806.t1"; gene_id "file_1_file_1_jg11806";
dsanSTOCAGO1482_1	AUGUSTUS	CDS	17189595	17189823	1	-	0	transcript_id "file_1_file_1_jg11806.t1"; gene_id "file_1_file_1_jg11806";
dsanSTOCAGO1482_1	AUGUSTUS	exon	17189595	17189823	.	-	.	transcript_id "file_1_file_1_jg11806.t1"; gene_id "file_1_file_1_jg11806";
dsanSTOCAGO1482_1	AUGUSTUS	intron	17189824	17189955	.	-	.	transcript_id "file_1_file_1_jg11806.t1"; gene_id "file_1_file_1_jg11806";
dsanSTOCAGO1482_1	AUGUSTUS	CDS	17189956	17190111	1	-	0	transcript_id "file_1_file_1_jg11806.t1"; gene_id "file_1_file_1_jg11806";
dsanSTOCAGO1482_1	AUGUSTUS	exon	17189956	17190111	.	-	.	transcript_id "file_1_file_1_jg11806.t1"; gene_id "file_1_file_1_jg11806";
dsanSTOCAGO1482_1	AUGUSTUS	intron	17190112	17205711	.	-	.	transcript_id "file_1_file_1_jg11806.t1"; gene_id "file_1_file_1_jg11806";
dsanSTOCAGO1482_1	AUGUSTUS	CDS	17205712	17206632	1	-	0	transcript_id "file_1_file_1_jg11806.t1"; gene_id "file_1_file_1_jg11806";
dsanSTOCAGO1482_1	AUGUSTUS	exon	17205712	17206632	.	-	.	transcript_id "file_1_file_1_jg11806.t1"; gene_id "file_1_file_1_jg11806";
dsanSTOCAGO1482_1	AUGUSTUS	intron	17206633	17207260	.	-	.	transcript_id "file_1_file_1_jg11806.t1"; gene_id "file_1_file_1_jg11806";
dsanSTOCAGO1482_1	AUGUSTUS	CDS	17207261	17207472	1	-	2	transcript_id "file_1_file_1_jg11806.t1"; gene_id "file_1_file_1_jg11806";
dsanSTOCAGO1482_1	AUGUSTUS	exon	17207261	17207472	.	-	.	transcript_id "file_1_file_1_jg11806.t1"; gene_id "file_1_file_1_jg11806";
dsanSTOCAGO1482_1	AUGUSTUS	intron	17207473	17207969	.	-	.	transcript_id "file_1_file_1_jg11806.t1"; gene_id "file_1_file_1_jg11806";
dsanSTOCAGO1482_1	AUGUSTUS	CDS	17207970	17208056	1	-	2	transcript_id "file_1_file_1_jg11806.t1"; gene_id "file_1_file_1_jg11806";
dsanSTOCAGO1482_1	AUGUSTUS	exon	17207970	17208056	.	-	.	transcript_id "file_1_file_1_jg11806.t1"; gene_id "file_1_file_1_jg11806";
dsanSTOCAGO1482_1	AUGUSTUS	intron	17208057	17208117	.	-	.	transcript_id "file_1_file_1_jg11806.t1"; gene_id "file_1_file_1_jg11806";
dsanSTOCAGO1482_1	AUGUSTUS	CDS	17208118	17208283	1	-	0	transcript_id "file_1_file_1_jg11806.t1"; gene_id "file_1_file_1_jg11806";
dsanSTOCAGO1482_1	AUGUSTUS	exon	17208118	17208283	.	-	.	transcript_id "file_1_file_1_jg11806.t1"; gene_id "file_1_file_1_jg11806";
dsanSTOCAGO1482_1	AUGUSTUS	intron	17208284	17208891	.	-	.	transcript_id "file_1_file_1_jg11806.t1"; gene_id "file_1_file_1_jg11806";
dsanSTOCAGO1482_1	AUGUSTUS	CDS	17208892	17209023	1	-	0	transcript_id "file_1_file_1_jg11806.t1"; gene_id "file_1_file_1_jg11806";
dsanSTOCAGO1482_1	AUGUSTUS	exon	17208892	17209023	.	-	.	transcript_id "file_1_file_1_jg11806.t1"; gene_id "file_1_file_1_jg11806";
dsanSTOCAGO1482_1	AUGUSTUS	intron	17209024	17210518	.	-	.	transcript_id "file_1_file_1_jg11806.t1"; gene_id "file_1_file_1_jg11806";
dsanSTOCAGO1482_1	AUGUSTUS	CDS	17210519	17210730	1	-	2	transcript_id "file_1_file_1_jg11806.t1"; gene_id "file_1_file_1_jg11806";
dsanSTOCAGO1482_1	AUGUSTUS	exon	17210519	17210730	.	-	.	transcript_id "file_1_file_1_jg11806.t1"; gene_id "file_1_file_1_jg11806";
dsanSTOCAGO1482_1	AUGUSTUS	intron	17210731	17211375	.	-	.	transcript_id "file_1_file_1_jg11806.t1"; gene_id "file_1_file_1_jg11806";
dsanSTOCAGO1482_1	AUGUSTUS	CDS	17211376	17211507	1	-	2	transcript_id "file_1_file_1_jg11806.t1"; gene_id "file_1_file_1_jg11806";
dsanSTOCAGO1482_1	AUGUSTUS	exon	17211376	17211507	.	-	.	transcript_id "file_1_file_1_jg11806.t1"; gene_id "file_1_file_1_jg11806";
dsanSTOCAGO1482_1	AUGUSTUS	intron	17211508	17211980	.	-	.	transcript_id "file_1_file_1_jg11806.t1"; gene_id "file_1_file_1_jg11806";
dsanSTOCAGO1482_1	AUGUSTUS	CDS	17211981	17212089	1	-	0	transcript_id "file_1_file_1_jg11806.t1"; gene_id "file_1_file_1_jg11806";
dsanSTOCAGO1482_1	AUGUSTUS	exon	17211981	17212089	.	-	.	transcript_id "file_1_file_1_jg11806.t1"; gene_id "file_1_file_1_jg11806";
dsanSTOCAGO1482_1	AUGUSTUS	intron	17212090	17213771	.	-	.	transcript_id "file_1_file_1_jg11806.t1"; gene_id "file_1_file_1_jg11806";
dsanSTOCAGO1482_1	AUGUSTUS	CDS	17213772	17213896	1	-	2	transcript_id "file_1_file_1_jg11806.t1"; gene_id "file_1_file_1_jg11806";
dsanSTOCAGO1482_1	AUGUSTUS	exon	17213772	17213896	.	-	.	transcript_id "file_1_file_1_jg11806.t1"; gene_id "file_1_file_1_jg11806";
dsanSTOCAGO1482_1	AUGUSTUS	intron	17213897	17213966	.	-	.	transcript_id "file_1_file_1_jg11806.t1"; gene_id "file_1_file_1_jg11806";
dsanSTOCAGO1482_1	AUGUSTUS	CDS	17213967	17214092	1	-	2	transcript_id "file_1_file_1_jg11806.t1"; gene_id "file_1_file_1_jg11806";
dsanSTOCAGO1482_1	AUGUSTUS	exon	17213967	17214092	.	-	.	transcript_id "file_1_file_1_jg11806.t1"; gene_id "file_1_file_1_jg11806";
dsanSTOCAGO1482_1	AUGUSTUS	intron	17214093	17216474	.	-	.	transcript_id "file_1_file_1_jg11806.t1"; gene_id "file_1_file_1_jg11806";
dsanSTOCAGO1482_1	AUGUSTUS	CDS	17216475	17216660	1	-	2	transcript_id "file_1_file_1_jg11806.t1"; gene_id "file_1_file_1_jg11806";
dsanSTOCAGO1482_1	AUGUSTUS	exon	17216475	17216660	.	-	.	transcript_id "file_1_file_1_jg11806.t1"; gene_id "file_1_file_1_jg11806";
dsanSTOCAGO1482_1	AUGUSTUS	intron	17216661	17217085	.	-	.	transcript_id "file_1_file_1_jg11806.t1"; gene_id "file_1_file_1_jg11806";
dsanSTOCAGO1482_1	AUGUSTUS	CDS	17217086	17217289	1	-	2	transcript_id "file_1_file_1_jg11806.t1"; gene_id "file_1_file_1_jg11806";
dsanSTOCAGO1482_1	AUGUSTUS	exon	17217086	17217289	.	-	.	transcript_id "file_1_file_1_jg11806.t1"; gene_id "file_1_file_1_jg11806";
dsanSTOCAGO1482_1	AUGUSTUS	intron	17217290	17217466	.	-	.	transcript_id "file_1_file_1_jg11806.t1"; gene_id "file_1_file_1_jg11806";
dsanSTOCAGO1482_1	AUGUSTUS	CDS	17217467	17217665	1	-	0	transcript_id "file_1_file_1_jg11806.t1"; gene_id "file_1_file_1_jg11806";
dsanSTOCAGO1482_1	AUGUSTUS	exon	17217467	17217665	.	-	.	transcript_id "file_1_file_1_jg11806.t1"; gene_id "file_1_file_1_jg11806";
dsanSTOCAGO1482_1	AUGUSTUS	intron	17217666	17222049	.	-	.	transcript_id "file_1_file_1_jg11806.t1"; gene_id "file_1_file_1_jg11806";
dsanSTOCAGO1482_1	AUGUSTUS	CDS	17222050	17222132	1	-	2	transcript_id "file_1_file_1_jg11806.t1"; gene_id "file_1_file_1_jg11806";
dsanSTOCAGO1482_1	AUGUSTUS	exon	17222050	17222132	.	-	.	transcript_id "file_1_file_1_jg11806.t1"; gene_id "file_1_file_1_jg11806";
dsanSTOCAGO1482_1	AUGUSTUS	intron	17222133	17223643	.	-	.	transcript_id "file_1_file_1_jg11806.t1"; gene_id "file_1_file_1_jg11806";
dsanSTOCAGO1482_1	AUGUSTUS	transcript	17188918	17223722	.	-	.	transcript_id "file_1_file_1_jg11806.t1"; gene_id "file_1_file_1_jg11806"
dsanSTOCAGO1482_1	AUGUSTUS	gene	17188918	17223722	.	-	.	jg11806
dsanSTOCAGO1482_1	AUGUSTUS	CDS	17223644	17223722	1	-	0	transcript_id "file_1_file_1_jg11806.t1"; gene_id "file_1_file_1_jg11806";
dsanSTOCAGO1482_1	AUGUSTUS	exon	17223644	17223722	.	-	.	transcript_id "file_1_file_1_jg11806.t1"; gene_id "file_1_file_1_jg11806";
dsanSTOCAGO1482_1	AUGUSTUS	start_codon	17223720	17223722	.	-	0	transcript_id "file_1_file_1_jg11806.t1"; gene_id "file_1_file_1_jg11806";
dsanSTOCAGO1482_3	AUGUSTUS	start_codon	19895017	19895019	.	+	0	transcript_id "file_1_file_1_jg4910.t1"; gene_id "file_1_file_1_jg4910";
dsanSTOCAGO1482_3	AUGUSTUS	CDS	19895017	19895455	0.89	+	0	transcript_id "file_1_file_1_jg4910.t1"; gene_id "file_1_file_1_jg4910";
dsanSTOCAGO1482_3	AUGUSTUS	exon	19895017	19895455	.	+	.	transcript_id "file_1_file_1_jg4910.t1"; gene_id "file_1_file_1_jg4910";
dsanSTOCAGO1482_3	AUGUSTUS	intron	19895456	19898512	.	+	.	transcript_id "file_1_file_1_jg4910.t1"; gene_id "file_1_file_1_jg4910";
dsanSTOCAGO1482_3	AUGUSTUS	CDS	19898513	19898649	1	+	2	transcript_id "file_1_file_1_jg4910.t1"; gene_id "file_1_file_1_jg4910";
dsanSTOCAGO1482_3	AUGUSTUS	exon	19898513	19898649	.	+	.	transcript_id "file_1_file_1_jg4910.t1"; gene_id "file_1_file_1_jg4910";
dsanSTOCAGO1482_3	AUGUSTUS	intron	19898650	19899968	.	+	.	transcript_id "file_1_file_1_jg4910.t1"; gene_id "file_1_file_1_jg4910";
dsanSTOCAGO1482_3	AUGUSTUS	CDS	19899969	19900156	1	+	0	transcript_id "file_1_file_1_jg4910.t1"; gene_id "file_1_file_1_jg4910";
dsanSTOCAGO1482_3	AUGUSTUS	exon	19899969	19900156	.	+	.	transcript_id "file_1_file_1_jg4910.t1"; gene_id "file_1_file_1_jg4910";
dsanSTOCAGO1482_3	AUGUSTUS	intron	19900157	19900219	.	+	.	transcript_id "file_1_file_1_jg4910.t1"; gene_id "file_1_file_1_jg4910";
dsanSTOCAGO1482_3	AUGUSTUS	CDS	19900220	19900323	1	+	1	transcript_id "file_1_file_1_jg4910.t1"; gene_id "file_1_file_1_jg4910";
dsanSTOCAGO1482_3	AUGUSTUS	exon	19900220	19900323	.	+	.	transcript_id "file_1_file_1_jg4910.t1"; gene_id "file_1_file_1_jg4910";
dsanSTOCAGO1482_3	AUGUSTUS	intron	19900324	19900393	.	+	.	transcript_id "file_1_file_1_jg4910.t1"; gene_id "file_1_file_1_jg4910";
dsanSTOCAGO1482_3	AUGUSTUS	CDS	19900394	19900645	1	+	2	transcript_id "file_1_file_1_jg4910.t1"; gene_id "file_1_file_1_jg4910";
dsanSTOCAGO1482_3	AUGUSTUS	exon	19900394	19900645	.	+	.	transcript_id "file_1_file_1_jg4910.t1"; gene_id "file_1_file_1_jg4910";
dsanSTOCAGO1482_3	AUGUSTUS	intron	19900646	19901066	.	+	.	transcript_id "file_1_file_1_jg4910.t1"; gene_id "file_1_file_1_jg4910";
dsanSTOCAGO1482_3	AUGUSTUS	CDS	19901067	19901197	1	+	2	transcript_id "file_1_file_1_jg4910.t1"; gene_id "file_1_file_1_jg4910";
dsanSTOCAGO1482_3	AUGUSTUS	exon	19901067	19901197	.	+	.	transcript_id "file_1_file_1_jg4910.t1"; gene_id "file_1_file_1_jg4910";
dsanSTOCAGO1482_3	AUGUSTUS	intron	19901198	19902207	.	+	.	transcript_id "file_1_file_1_jg4910.t1"; gene_id "file_1_file_1_jg4910";
dsanSTOCAGO1482_3	AUGUSTUS	CDS	19902208	19902390	1	+	0	transcript_id "file_1_file_1_jg4910.t1"; gene_id "file_1_file_1_jg4910";
dsanSTOCAGO1482_3	AUGUSTUS	exon	19902208	19902390	.	+	.	transcript_id "file_1_file_1_jg4910.t1"; gene_id "file_1_file_1_jg4910";
dsanSTOCAGO1482_3	AUGUSTUS	intron	19902391	19903537	.	+	.	transcript_id "file_1_file_1_jg4910.t1"; gene_id "file_1_file_1_jg4910";
dsanSTOCAGO1482_3	AUGUSTUS	CDS	19903538	19903567	1	+	0	transcript_id "file_1_file_1_jg4910.t1"; gene_id "file_1_file_1_jg4910";
dsanSTOCAGO1482_3	AUGUSTUS	exon	19903538	19903567	.	+	.	transcript_id "file_1_file_1_jg4910.t1"; gene_id "file_1_file_1_jg4910";
dsanSTOCAGO1482_3	AUGUSTUS	intron	19903568	19906513	.	+	.	transcript_id "file_1_file_1_jg4910.t1"; gene_id "file_1_file_1_jg4910";
dsanSTOCAGO1482_3	AUGUSTUS	CDS	19906514	19906705	1	+	0	transcript_id "file_1_file_1_jg4910.t1"; gene_id "file_1_file_1_jg4910";
dsanSTOCAGO1482_3	AUGUSTUS	exon	19906514	19906705	.	+	.	transcript_id "file_1_file_1_jg4910.t1"; gene_id "file_1_file_1_jg4910";
dsanSTOCAGO1482_3	AUGUSTUS	intron	19906706	19906761	.	+	.	transcript_id "file_1_file_1_jg4910.t1"; gene_id "file_1_file_1_jg4910";
dsanSTOCAGO1482_3	AUGUSTUS	CDS	19906762	19907171	1	+	0	transcript_id "file_1_file_1_jg4910.t1"; gene_id "file_1_file_1_jg4910";
dsanSTOCAGO1482_3	AUGUSTUS	exon	19906762	19907171	.	+	.	transcript_id "file_1_file_1_jg4910.t1"; gene_id "file_1_file_1_jg4910";
dsanSTOCAGO1482_3	AUGUSTUS	intron	19907172	19907225	.	+	.	transcript_id "file_1_file_1_jg4910.t1"; gene_id "file_1_file_1_jg4910";
dsanSTOCAGO1482_3	AUGUSTUS	CDS	19907226	19907441	1	+	1	transcript_id "file_1_file_1_jg4910.t1"; gene_id "file_1_file_1_jg4910";
dsanSTOCAGO1482_3	AUGUSTUS	exon	19907226	19907441	.	+	.	transcript_id "file_1_file_1_jg4910.t1"; gene_id "file_1_file_1_jg4910";
dsanSTOCAGO1482_3	AUGUSTUS	intron	19907442	19907494	.	+	.	transcript_id "file_1_file_1_jg4910.t1"; gene_id "file_1_file_1_jg4910";
dsanSTOCAGO1482_3	AUGUSTUS	CDS	19907495	19907828	1	+	1	transcript_id "file_1_file_1_jg4910.t1"; gene_id "file_1_file_1_jg4910";
dsanSTOCAGO1482_3	AUGUSTUS	exon	19907495	19907828	.	+	.	transcript_id "file_1_file_1_jg4910.t1"; gene_id "file_1_file_1_jg4910";
dsanSTOCAGO1482_3	AUGUSTUS	intron	19907829	19907884	.	+	.	transcript_id "file_1_file_1_jg4910.t1"; gene_id "file_1_file_1_jg4910";
dsanSTOCAGO1482_3	AUGUSTUS	CDS	19907885	19908151	1	+	0	transcript_id "file_1_file_1_jg4910.t1"; gene_id "file_1_file_1_jg4910";
dsanSTOCAGO1482_3	AUGUSTUS	exon	19907885	19908151	.	+	.	transcript_id "file_1_file_1_jg4910.t1"; gene_id "file_1_file_1_jg4910";
dsanSTOCAGO1482_3	AUGUSTUS	intron	19908152	19908205	.	+	.	transcript_id "file_1_file_1_jg4910.t1"; gene_id "file_1_file_1_jg4910";
dsanSTOCAGO1482_3	AUGUSTUS	CDS	19908206	19908389	1	+	0	transcript_id "file_1_file_1_jg4910.t1"; gene_id "file_1_file_1_jg4910";
dsanSTOCAGO1482_3	AUGUSTUS	exon	19908206	19908389	.	+	.	transcript_id "file_1_file_1_jg4910.t1"; gene_id "file_1_file_1_jg4910";
dsanSTOCAGO1482_3	AUGUSTUS	intron	19908390	19908445	.	+	.	transcript_id "file_1_file_1_jg4910.t1"; gene_id "file_1_file_1_jg4910";
dsanSTOCAGO1482_3	AUGUSTUS	CDS	19908446	19908652	1	+	2	transcript_id "file_1_file_1_jg4910.t1"; gene_id "file_1_file_1_jg4910";
dsanSTOCAGO1482_3	AUGUSTUS	exon	19908446	19908652	.	+	.	transcript_id "file_1_file_1_jg4910.t1"; gene_id "file_1_file_1_jg4910";
dsanSTOCAGO1482_3	AUGUSTUS	intron	19908653	19908709	.	+	.	transcript_id "file_1_file_1_jg4910.t1"; gene_id "file_1_file_1_jg4910";
dsanSTOCAGO1482_3	AUGUSTUS	CDS	19908710	19908911	1	+	2	transcript_id "file_1_file_1_jg4910.t1"; gene_id "file_1_file_1_jg4910";
dsanSTOCAGO1482_3	AUGUSTUS	exon	19908710	19908911	.	+	.	transcript_id "file_1_file_1_jg4910.t1"; gene_id "file_1_file_1_jg4910";
dsanSTOCAGO1482_3	AUGUSTUS	intron	19908912	19908978	.	+	.	transcript_id "file_1_file_1_jg4910.t1"; gene_id "file_1_file_1_jg4910";
dsanSTOCAGO1482_3	AUGUSTUS	CDS	19908979	19909072	1	+	1	transcript_id "file_1_file_1_jg4910.t1"; gene_id "file_1_file_1_jg4910";
dsanSTOCAGO1482_3	AUGUSTUS	exon	19908979	19909072	.	+	.	transcript_id "file_1_file_1_jg4910.t1"; gene_id "file_1_file_1_jg4910";
dsanSTOCAGO1482_3	AUGUSTUS	intron	19909073	19910428	.	+	.	transcript_id "file_1_file_1_jg4910.t1"; gene_id "file_1_file_1_jg4910";
dsanSTOCAGO1482_3	AUGUSTUS	transcript	19895017	19910458	.	+	.	transcript_id "file_1_file_1_jg4910.t1"; gene_id "file_1_file_1_jg4910"
dsanSTOCAGO1482_3	AUGUSTUS	gene	19895017	19910458	.	+	.	jg4910
dsanSTOCAGO1482_3	AUGUSTUS	CDS	19910429	19910458	1	+	0	transcript_id "file_1_file_1_jg4910.t1"; gene_id "file_1_file_1_jg4910";
dsanSTOCAGO1482_3	AUGUSTUS	exon	19910429	19910458	.	+	.	transcript_id "file_1_file_1_jg4910.t1"; gene_id "file_1_file_1_jg4910";
dsanSTOCAGO1482_3	AUGUSTUS	stop_codon	19910456	19910458	.	+	0	transcript_id "file_1_file_1_jg4910.t1"; gene_id "file_1_file_1_jg4910";
dsanSTOCAGO1482_3	GeneMark.hmm	start_codon	20034650	20034652	.	+	0	gene_id "file_1_file_2_11552_g"; transcript_id "file_1_file_2_11552_t"; count "file_1_file_2_1_1";
dsanSTOCAGO1482_3	GeneMark.hmm	CDS	20034650	20034996	.	+	0	gene_id "file_1_file_2_11552_g"; transcript_id "file_1_file_2_11552_t"; evidence "file_1_file_2_1_1"; cds_type "file_1_file_2_Initial"; count "file_1_file_2_1_4"; anchored "file_1_file_2_1_1";
dsanSTOCAGO1482_3	GeneMark.hmm	exon	20034650	20034996	0	+	.	gene_id "file_1_file_2_11552_g"; transcript_id "file_1_file_2_11552_t"; evidence "file_1_file_2_1_1"; cds_type "file_1_file_2_Initial"; count "file_1_file_2_1_4"; anchored "file_1_file_2_1_1";
dsanSTOCAGO1482_3	GeneMark.hmm	CDS	20036361	20036491	.	+	1	gene_id "file_1_file_2_11552_g"; transcript_id "file_1_file_2_11552_t"; evidence "file_1_file_2_1_1"; cds_type "file_1_file_2_Internal"; count "file_1_file_2_2_4"; anchored "file_1_file_2_1_1";
dsanSTOCAGO1482_3	GeneMark.hmm	exon	20036361	20036491	0	+	.	gene_id "file_1_file_2_11552_g"; transcript_id "file_1_file_2_11552_t"; evidence "file_1_file_2_1_1"; cds_type "file_1_file_2_Internal"; count "file_1_file_2_2_4"; anchored "file_1_file_2_1_1";
dsanSTOCAGO1482_3	GeneMark.hmm	CDS	20038183	20038379	.	+	2	gene_id "file_1_file_2_11552_g"; transcript_id "file_1_file_2_11552_t"; evidence "file_1_file_2_1_1"; cds_type "file_1_file_2_Internal"; count "file_1_file_2_3_4"; anchored "file_1_file_2_1_1";
dsanSTOCAGO1482_3	GeneMark.hmm	exon	20038183	20038379	0	+	.	gene_id "file_1_file_2_11552_g"; transcript_id "file_1_file_2_11552_t"; evidence "file_1_file_2_1_1"; cds_type "file_1_file_2_Internal"; count "file_1_file_2_3_4"; anchored "file_1_file_2_1_1";
dsanSTOCAGO1482_3	GeneMark.hmm	CDS	20038444	20038575	.	+	0	gene_id "file_1_file_2_11552_g"; transcript_id "file_1_file_2_11552_t"; evidence "file_1_file_2_1_0"; cds_type "file_1_file_2_Terminal"; count "file_1_file_2_4_4"; anchored "file_1_file_2_1_0";
dsanSTOCAGO1482_3	GeneMark.hmm	exon	20038444	20038575	0	+	.	gene_id "file_1_file_2_11552_g"; transcript_id "file_1_file_2_11552_t"; evidence "file_1_file_2_1_0"; cds_type "file_1_file_2_Terminal"; count "file_1_file_2_4_4"; anchored "file_1_file_2_1_0";
dsanSTOCAGO1482_3	GeneMark.hmm	stop_codon	20038573	20038575	.	+	0	gene_id "file_1_file_2_11552_g"; transcript_id "file_1_file_2_11552_t"; count "file_1_file_2_1_1";
dsanSTOCAGO1482_2	AUGUSTUS	stop_codon	6002216	6002218	.	-	0	transcript_id "file_1_file_1_jg13031.t2"; gene_id "file_1_file_1_jg13031";
dsanSTOCAGO1482_2	AUGUSTUS	CDS	6002216	6005970	1	-	2	transcript_id "file_1_file_1_jg13031.t2"; gene_id "file_1_file_1_jg13031";
dsanSTOCAGO1482_2	AUGUSTUS	exon	6002216	6005970	.	-	.	transcript_id "file_1_file_1_jg13031.t2"; gene_id "file_1_file_1_jg13031";
dsanSTOCAGO1482_2	AUGUSTUS	intron	6005971	6006039	.	-	.	transcript_id "file_1_file_1_jg13031.t2"; gene_id "file_1_file_1_jg13031";
dsanSTOCAGO1482_2	AUGUSTUS	CDS	6006040	6006493	0.99	-	0	transcript_id "file_1_file_1_jg13031.t2"; gene_id "file_1_file_1_jg13031";
dsanSTOCAGO1482_2	AUGUSTUS	exon	6006040	6006493	.	-	.	transcript_id "file_1_file_1_jg13031.t2"; gene_id "file_1_file_1_jg13031";
dsanSTOCAGO1482_2	AUGUSTUS	intron	6006494	6006561	.	-	.	transcript_id "file_1_file_1_jg13031.t2"; gene_id "file_1_file_1_jg13031";
dsanSTOCAGO1482_2	AUGUSTUS	transcript	6002216	6006603	.	-	.	transcript_id "file_1_file_1_jg13031.t2"; gene_id "file_1_file_1_jg13031"
dsanSTOCAGO1482_2	AUGUSTUS	CDS	6006562	6006603	1	-	0	transcript_id "file_1_file_1_jg13031.t2"; gene_id "file_1_file_1_jg13031";
dsanSTOCAGO1482_2	AUGUSTUS	exon	6006562	6006603	.	-	.	transcript_id "file_1_file_1_jg13031.t2"; gene_id "file_1_file_1_jg13031";
dsanSTOCAGO1482_2	AUGUSTUS	start_codon	6006601	6006603	.	-	0	transcript_id "file_1_file_1_jg13031.t2"; gene_id "file_1_file_1_jg13031";
dsanSTOCAGO1482_1	AUGUSTUS	stop_codon	12537222	12537224	.	-	0	transcript_id "file_1_file_1_jg11111.t1"; gene_id "file_1_file_1_jg11111";
dsanSTOCAGO1482_1	AUGUSTUS	CDS	12537222	12537754	1	-	2	transcript_id "file_1_file_1_jg11111.t1"; gene_id "file_1_file_1_jg11111";
dsanSTOCAGO1482_1	AUGUSTUS	exon	12537222	12537754	.	-	.	transcript_id "file_1_file_1_jg11111.t1"; gene_id "file_1_file_1_jg11111";
dsanSTOCAGO1482_1	AUGUSTUS	intron	12537755	12537816	.	-	.	transcript_id "file_1_file_1_jg11111.t1"; gene_id "file_1_file_1_jg11111";
dsanSTOCAGO1482_1	AUGUSTUS	CDS	12537817	12538915	1	-	0	transcript_id "file_1_file_1_jg11111.t1"; gene_id "file_1_file_1_jg11111";
dsanSTOCAGO1482_1	AUGUSTUS	exon	12537817	12538915	.	-	.	transcript_id "file_1_file_1_jg11111.t1"; gene_id "file_1_file_1_jg11111";
dsanSTOCAGO1482_1	AUGUSTUS	intron	12538916	12538979	.	-	.	transcript_id "file_1_file_1_jg11111.t1"; gene_id "file_1_file_1_jg11111";
dsanSTOCAGO1482_1	AUGUSTUS	CDS	12538980	12539213	1	-	0	transcript_id "file_1_file_1_jg11111.t1"; gene_id "file_1_file_1_jg11111";
dsanSTOCAGO1482_1	AUGUSTUS	exon	12538980	12539213	.	-	.	transcript_id "file_1_file_1_jg11111.t1"; gene_id "file_1_file_1_jg11111";
dsanSTOCAGO1482_1	AUGUSTUS	intron	12539214	12539318	.	-	.	transcript_id "file_1_file_1_jg11111.t1"; gene_id "file_1_file_1_jg11111";
dsanSTOCAGO1482_1	AUGUSTUS	transcript	12537222	12539336	.	-	.	transcript_id "file_1_file_1_jg11111.t1"; gene_id "file_1_file_1_jg11111"
dsanSTOCAGO1482_1	AUGUSTUS	gene	12537222	12539336	.	-	.	jg11111
dsanSTOCAGO1482_1	AUGUSTUS	CDS	12539319	12539336	1	-	0	transcript_id "file_1_file_1_jg11111.t1"; gene_id "file_1_file_1_jg11111";
dsanSTOCAGO1482_1	AUGUSTUS	exon	12539319	12539336	.	-	.	transcript_id "file_1_file_1_jg11111.t1"; gene_id "file_1_file_1_jg11111";
dsanSTOCAGO1482_1	AUGUSTUS	start_codon	12539334	12539336	.	-	0	transcript_id "file_1_file_1_jg11111.t1"; gene_id "file_1_file_1_jg11111";
dsanSTOCAGO1482_4	AUGUSTUS	start_codon	18082291	18082293	.	+	0	transcript_id "file_1_file_1_jg7639.t1"; gene_id "file_1_file_1_jg7639";
dsanSTOCAGO1482_4	AUGUSTUS	CDS	18082291	18082606	1	+	0	transcript_id "file_1_file_1_jg7639.t1"; gene_id "file_1_file_1_jg7639";
dsanSTOCAGO1482_4	AUGUSTUS	exon	18082291	18082606	.	+	.	transcript_id "file_1_file_1_jg7639.t1"; gene_id "file_1_file_1_jg7639";
dsanSTOCAGO1482_4	AUGUSTUS	intron	18082607	18082718	.	+	.	transcript_id "file_1_file_1_jg7639.t1"; gene_id "file_1_file_1_jg7639";
dsanSTOCAGO1482_4	AUGUSTUS	transcript	18082291	18083239	.	+	.	transcript_id "file_1_file_1_jg7639.t1"; gene_id "file_1_file_1_jg7639"
dsanSTOCAGO1482_4	AUGUSTUS	gene	18082291	18083239	.	+	.	jg7639
dsanSTOCAGO1482_4	AUGUSTUS	CDS	18082719	18083239	1	+	2	transcript_id "file_1_file_1_jg7639.t1"; gene_id "file_1_file_1_jg7639";
dsanSTOCAGO1482_4	AUGUSTUS	exon	18082719	18083239	.	+	.	transcript_id "file_1_file_1_jg7639.t1"; gene_id "file_1_file_1_jg7639";
dsanSTOCAGO1482_4	AUGUSTUS	stop_codon	18083237	18083239	.	+	0	transcript_id "file_1_file_1_jg7639.t1"; gene_id "file_1_file_1_jg7639";
dsanSTOCAGO1482_1	AUGUSTUS	stop_codon	12722854	12722856	.	-	0	transcript_id "file_1_file_1_jg11137.t1"; gene_id "file_1_file_1_jg11137";
dsanSTOCAGO1482_1	AUGUSTUS	CDS	12722854	12723658	0.92	-	1	transcript_id "file_1_file_1_jg11137.t1"; gene_id "file_1_file_1_jg11137";
dsanSTOCAGO1482_1	AUGUSTUS	exon	12722854	12723658	.	-	.	transcript_id "file_1_file_1_jg11137.t1"; gene_id "file_1_file_1_jg11137";
dsanSTOCAGO1482_1	AUGUSTUS	intron	12723659	12723711	.	-	.	transcript_id "file_1_file_1_jg11137.t1"; gene_id "file_1_file_1_jg11137";
dsanSTOCAGO1482_1	AUGUSTUS	CDS	12723712	12723964	0.92	-	2	transcript_id "file_1_file_1_jg11137.t1"; gene_id "file_1_file_1_jg11137";
dsanSTOCAGO1482_1	AUGUSTUS	exon	12723712	12723964	.	-	.	transcript_id "file_1_file_1_jg11137.t1"; gene_id "file_1_file_1_jg11137";
dsanSTOCAGO1482_1	AUGUSTUS	intron	12723965	12724148	.	-	.	transcript_id "file_1_file_1_jg11137.t1"; gene_id "file_1_file_1_jg11137";
dsanSTOCAGO1482_1	AUGUSTUS	CDS	12724149	12724586	1	-	2	transcript_id "file_1_file_1_jg11137.t1"; gene_id "file_1_file_1_jg11137";
dsanSTOCAGO1482_1	AUGUSTUS	exon	12724149	12724586	.	-	.	transcript_id "file_1_file_1_jg11137.t1"; gene_id "file_1_file_1_jg11137";
dsanSTOCAGO1482_1	AUGUSTUS	intron	12724587	12724645	.	-	.	transcript_id "file_1_file_1_jg11137.t1"; gene_id "file_1_file_1_jg11137";
dsanSTOCAGO1482_1	AUGUSTUS	transcript	12722854	12724937	.	-	.	transcript_id "file_1_file_1_jg11137.t1"; gene_id "file_1_file_1_jg11137"
dsanSTOCAGO1482_1	AUGUSTUS	gene	12722854	12724937	.	-	.	jg11137
dsanSTOCAGO1482_1	AUGUSTUS	CDS	12724646	12724937	1	-	0	transcript_id "file_1_file_1_jg11137.t1"; gene_id "file_1_file_1_jg11137";
dsanSTOCAGO1482_1	AUGUSTUS	exon	12724646	12724937	.	-	.	transcript_id "file_1_file_1_jg11137.t1"; gene_id "file_1_file_1_jg11137";
dsanSTOCAGO1482_1	AUGUSTUS	start_codon	12724935	12724937	.	-	0	transcript_id "file_1_file_1_jg11137.t1"; gene_id "file_1_file_1_jg11137";
dsanSTOCAGO1482_1	AUGUSTUS	start_codon	22764026	22764028	.	+	0	transcript_id "file_1_file_1_jg12405.t1"; gene_id "file_1_file_1_jg12405";
dsanSTOCAGO1482_1	AUGUSTUS	CDS	22764026	22764136	1	+	0	transcript_id "file_1_file_1_jg12405.t1"; gene_id "file_1_file_1_jg12405";
dsanSTOCAGO1482_1	AUGUSTUS	exon	22764026	22764136	.	+	.	transcript_id "file_1_file_1_jg12405.t1"; gene_id "file_1_file_1_jg12405";
dsanSTOCAGO1482_1	AUGUSTUS	intron	22764137	22764194	.	+	.	transcript_id "file_1_file_1_jg12405.t1"; gene_id "file_1_file_1_jg12405";
dsanSTOCAGO1482_1	AUGUSTUS	CDS	22764195	22764261	0.61	+	0	transcript_id "file_1_file_1_jg12405.t1"; gene_id "file_1_file_1_jg12405";
dsanSTOCAGO1482_1	AUGUSTUS	exon	22764195	22764261	.	+	.	transcript_id "file_1_file_1_jg12405.t1"; gene_id "file_1_file_1_jg12405";
dsanSTOCAGO1482_1	AUGUSTUS	intron	22764262	22764969	.	+	.	transcript_id "file_1_file_1_jg12405.t1"; gene_id "file_1_file_1_jg12405";
dsanSTOCAGO1482_1	AUGUSTUS	CDS	22764970	22765079	0.43	+	2	transcript_id "file_1_file_1_jg12405.t1"; gene_id "file_1_file_1_jg12405";
dsanSTOCAGO1482_1	AUGUSTUS	exon	22764970	22765079	.	+	.	transcript_id "file_1_file_1_jg12405.t1"; gene_id "file_1_file_1_jg12405";
dsanSTOCAGO1482_1	AUGUSTUS	intron	22765080	22765143	.	+	.	transcript_id "file_1_file_1_jg12405.t1"; gene_id "file_1_file_1_jg12405";
dsanSTOCAGO1482_1	AUGUSTUS	CDS	22765144	22765674	0.9	+	0	transcript_id "file_1_file_1_jg12405.t1"; gene_id "file_1_file_1_jg12405";
dsanSTOCAGO1482_1	AUGUSTUS	exon	22765144	22765674	.	+	.	transcript_id "file_1_file_1_jg12405.t1"; gene_id "file_1_file_1_jg12405";
dsanSTOCAGO1482_1	AUGUSTUS	intron	22765675	22765727	.	+	.	transcript_id "file_1_file_1_jg12405.t1"; gene_id "file_1_file_1_jg12405";
dsanSTOCAGO1482_1	AUGUSTUS	CDS	22765728	22765864	0.63	+	0	transcript_id "file_1_file_1_jg12405.t1"; gene_id "file_1_file_1_jg12405";
dsanSTOCAGO1482_1	AUGUSTUS	exon	22765728	22765864	.	+	.	transcript_id "file_1_file_1_jg12405.t1"; gene_id "file_1_file_1_jg12405";
dsanSTOCAGO1482_1	AUGUSTUS	intron	22765865	22766023	.	+	.	transcript_id "file_1_file_1_jg12405.t1"; gene_id "file_1_file_1_jg12405";
dsanSTOCAGO1482_1	AUGUSTUS	transcript	22764026	22766105	.	+	.	transcript_id "file_1_file_1_jg12405.t1"; gene_id "file_1_file_1_jg12405"
dsanSTOCAGO1482_1	AUGUSTUS	gene	22764026	22766105	.	+	.	jg12405
dsanSTOCAGO1482_1	AUGUSTUS	CDS	22766024	22766105	0.55	+	1	transcript_id "file_1_file_1_jg12405.t1"; gene_id "file_1_file_1_jg12405";
dsanSTOCAGO1482_1	AUGUSTUS	exon	22766024	22766105	.	+	.	transcript_id "file_1_file_1_jg12405.t1"; gene_id "file_1_file_1_jg12405";
dsanSTOCAGO1482_1	AUGUSTUS	stop_codon	22766103	22766105	.	+	0	transcript_id "file_1_file_1_jg12405.t1"; gene_id "file_1_file_1_jg12405";
dsanSTOCAGO1482_0	AUGUSTUS	stop_codon	8747516	8747518	.	-	0	transcript_id "file_1_file_1_jg1044.t1"; gene_id "file_1_file_1_jg1044";
dsanSTOCAGO1482_0	AUGUSTUS	CDS	8747516	8747572	1	-	0	transcript_id "file_1_file_1_jg1044.t1"; gene_id "file_1_file_1_jg1044";
dsanSTOCAGO1482_0	AUGUSTUS	exon	8747516	8747572	.	-	.	transcript_id "file_1_file_1_jg1044.t1"; gene_id "file_1_file_1_jg1044";
dsanSTOCAGO1482_0	AUGUSTUS	intron	8747573	8747627	.	-	.	transcript_id "file_1_file_1_jg1044.t1"; gene_id "file_1_file_1_jg1044";
dsanSTOCAGO1482_0	AUGUSTUS	CDS	8747628	8747988	1	-	1	transcript_id "file_1_file_1_jg1044.t1"; gene_id "file_1_file_1_jg1044";
dsanSTOCAGO1482_0	AUGUSTUS	exon	8747628	8747988	.	-	.	transcript_id "file_1_file_1_jg1044.t1"; gene_id "file_1_file_1_jg1044";
dsanSTOCAGO1482_0	AUGUSTUS	intron	8747989	8748055	.	-	.	transcript_id "file_1_file_1_jg1044.t1"; gene_id "file_1_file_1_jg1044";
dsanSTOCAGO1482_0	AUGUSTUS	transcript	8747516	8748792	.	-	.	transcript_id "file_1_file_1_jg1044.t1"; gene_id "file_1_file_1_jg1044"
dsanSTOCAGO1482_0	AUGUSTUS	gene	8747516	8748792	.	-	.	jg1044
dsanSTOCAGO1482_0	AUGUSTUS	CDS	8748056	8748792	1	-	0	transcript_id "file_1_file_1_jg1044.t1"; gene_id "file_1_file_1_jg1044";
dsanSTOCAGO1482_0	AUGUSTUS	exon	8748056	8748792	.	-	.	transcript_id "file_1_file_1_jg1044.t1"; gene_id "file_1_file_1_jg1044";
dsanSTOCAGO1482_0	AUGUSTUS	start_codon	8748790	8748792	.	-	0	transcript_id "file_1_file_1_jg1044.t1"; gene_id "file_1_file_1_jg1044";
dsanSTOCAGO1482_1	AUGUSTUS	stop_codon	17462941	17462943	.	-	0	transcript_id "file_1_file_1_jg11865.t1"; gene_id "file_1_file_1_jg11865";
dsanSTOCAGO1482_1	AUGUSTUS	CDS	17462941	17463036	1	-	0	transcript_id "file_1_file_1_jg11865.t1"; gene_id "file_1_file_1_jg11865";
dsanSTOCAGO1482_1	AUGUSTUS	exon	17462941	17463036	.	-	.	transcript_id "file_1_file_1_jg11865.t1"; gene_id "file_1_file_1_jg11865";
dsanSTOCAGO1482_1	AUGUSTUS	intron	17463037	17463102	.	-	.	transcript_id "file_1_file_1_jg11865.t1"; gene_id "file_1_file_1_jg11865";
dsanSTOCAGO1482_1	AUGUSTUS	CDS	17463103	17463255	1	-	0	transcript_id "file_1_file_1_jg11865.t1"; gene_id "file_1_file_1_jg11865";
dsanSTOCAGO1482_1	AUGUSTUS	exon	17463103	17463255	.	-	.	transcript_id "file_1_file_1_jg11865.t1"; gene_id "file_1_file_1_jg11865";
dsanSTOCAGO1482_1	AUGUSTUS	intron	17463256	17463315	.	-	.	transcript_id "file_1_file_1_jg11865.t1"; gene_id "file_1_file_1_jg11865";
dsanSTOCAGO1482_1	AUGUSTUS	CDS	17463316	17463594	0.98	-	0	transcript_id "file_1_file_1_jg11865.t1"; gene_id "file_1_file_1_jg11865";
dsanSTOCAGO1482_1	AUGUSTUS	exon	17463316	17463594	.	-	.	transcript_id "file_1_file_1_jg11865.t1"; gene_id "file_1_file_1_jg11865";
dsanSTOCAGO1482_1	AUGUSTUS	intron	17463595	17463653	.	-	.	transcript_id "file_1_file_1_jg11865.t1"; gene_id "file_1_file_1_jg11865";
dsanSTOCAGO1482_1	AUGUSTUS	CDS	17463654	17464043	1	-	0	transcript_id "file_1_file_1_jg11865.t1"; gene_id "file_1_file_1_jg11865";
dsanSTOCAGO1482_1	AUGUSTUS	exon	17463654	17464043	.	-	.	transcript_id "file_1_file_1_jg11865.t1"; gene_id "file_1_file_1_jg11865";
dsanSTOCAGO1482_1	AUGUSTUS	intron	17464044	17464100	.	-	.	transcript_id "file_1_file_1_jg11865.t1"; gene_id "file_1_file_1_jg11865";
dsanSTOCAGO1482_1	AUGUSTUS	CDS	17464101	17464237	1	-	2	transcript_id "file_1_file_1_jg11865.t1"; gene_id "file_1_file_1_jg11865";
dsanSTOCAGO1482_1	AUGUSTUS	exon	17464101	17464237	.	-	.	transcript_id "file_1_file_1_jg11865.t1"; gene_id "file_1_file_1_jg11865";
dsanSTOCAGO1482_1	AUGUSTUS	intron	17464238	17464296	.	-	.	transcript_id "file_1_file_1_jg11865.t1"; gene_id "file_1_file_1_jg11865";
dsanSTOCAGO1482_1	AUGUSTUS	CDS	17464297	17464489	1	-	0	transcript_id "file_1_file_1_jg11865.t1"; gene_id "file_1_file_1_jg11865";
dsanSTOCAGO1482_1	AUGUSTUS	exon	17464297	17464489	.	-	.	transcript_id "file_1_file_1_jg11865.t1"; gene_id "file_1_file_1_jg11865";
dsanSTOCAGO1482_1	AUGUSTUS	intron	17464490	17464588	.	-	.	transcript_id "file_1_file_1_jg11865.t1"; gene_id "file_1_file_1_jg11865";
dsanSTOCAGO1482_1	AUGUSTUS	CDS	17464589	17464775	1	-	1	transcript_id "file_1_file_1_jg11865.t1"; gene_id "file_1_file_1_jg11865";
dsanSTOCAGO1482_1	AUGUSTUS	exon	17464589	17464775	.	-	.	transcript_id "file_1_file_1_jg11865.t1"; gene_id "file_1_file_1_jg11865";
dsanSTOCAGO1482_1	AUGUSTUS	intron	17464776	17464825	.	-	.	transcript_id "file_1_file_1_jg11865.t1"; gene_id "file_1_file_1_jg11865";
dsanSTOCAGO1482_1	AUGUSTUS	CDS	17464826	17465286	1	-	0	transcript_id "file_1_file_1_jg11865.t1"; gene_id "file_1_file_1_jg11865";
dsanSTOCAGO1482_1	AUGUSTUS	exon	17464826	17465286	.	-	.	transcript_id "file_1_file_1_jg11865.t1"; gene_id "file_1_file_1_jg11865";
dsanSTOCAGO1482_1	AUGUSTUS	intron	17465287	17465353	.	-	.	transcript_id "file_1_file_1_jg11865.t1"; gene_id "file_1_file_1_jg11865";
dsanSTOCAGO1482_1	AUGUSTUS	CDS	17465354	17465598	1	-	2	transcript_id "file_1_file_1_jg11865.t1"; gene_id "file_1_file_1_jg11865";
dsanSTOCAGO1482_1	AUGUSTUS	exon	17465354	17465598	.	-	.	transcript_id "file_1_file_1_jg11865.t1"; gene_id "file_1_file_1_jg11865";
dsanSTOCAGO1482_1	AUGUSTUS	intron	17465599	17465657	.	-	.	transcript_id "file_1_file_1_jg11865.t1"; gene_id "file_1_file_1_jg11865";
dsanSTOCAGO1482_1	AUGUSTUS	transcript	17462941	17465982	.	-	.	transcript_id "file_1_file_1_jg11865.t1"; gene_id "file_1_file_1_jg11865"
dsanSTOCAGO1482_1	AUGUSTUS	gene	17462941	17465982	.	-	.	jg11865
dsanSTOCAGO1482_1	AUGUSTUS	CDS	17465658	17465982	1	-	0	transcript_id "file_1_file_1_jg11865.t1"; gene_id "file_1_file_1_jg11865";
dsanSTOCAGO1482_1	AUGUSTUS	exon	17465658	17465982	.	-	.	transcript_id "file_1_file_1_jg11865.t1"; gene_id "file_1_file_1_jg11865";
dsanSTOCAGO1482_1	AUGUSTUS	start_codon	17465980	17465982	.	-	0	transcript_id "file_1_file_1_jg11865.t1"; gene_id "file_1_file_1_jg11865";
dsanSTOCAGO1482_2	AUGUSTUS	start_codon	9182829	9182831	.	+	0	transcript_id "file_1_file_1_jg13402.t2"; gene_id "file_1_file_1_jg13402";
dsanSTOCAGO1482_2	AUGUSTUS	CDS	9182829	9183205	0.73	+	0	transcript_id "file_1_file_1_jg13402.t2"; gene_id "file_1_file_1_jg13402";
dsanSTOCAGO1482_2	AUGUSTUS	exon	9182829	9183205	.	+	.	transcript_id "file_1_file_1_jg13402.t2"; gene_id "file_1_file_1_jg13402";
dsanSTOCAGO1482_2	AUGUSTUS	intron	9183206	9184666	.	+	.	transcript_id "file_1_file_1_jg13402.t2"; gene_id "file_1_file_1_jg13402";
dsanSTOCAGO1482_2	AUGUSTUS	CDS	9184667	9184986	1	+	1	transcript_id "file_1_file_1_jg13402.t2"; gene_id "file_1_file_1_jg13402";
dsanSTOCAGO1482_2	AUGUSTUS	exon	9184667	9184986	.	+	.	transcript_id "file_1_file_1_jg13402.t2"; gene_id "file_1_file_1_jg13402";
dsanSTOCAGO1482_2	AUGUSTUS	intron	9184987	9186155	.	+	.	transcript_id "file_1_file_1_jg13402.t2"; gene_id "file_1_file_1_jg13402";
dsanSTOCAGO1482_2	AUGUSTUS	CDS	9186156	9186279	1	+	2	transcript_id "file_1_file_1_jg13402.t2"; gene_id "file_1_file_1_jg13402";
dsanSTOCAGO1482_2	AUGUSTUS	exon	9186156	9186279	.	+	.	transcript_id "file_1_file_1_jg13402.t2"; gene_id "file_1_file_1_jg13402";
dsanSTOCAGO1482_2	AUGUSTUS	intron	9186280	9186384	.	+	.	transcript_id "file_1_file_1_jg13402.t2"; gene_id "file_1_file_1_jg13402";
dsanSTOCAGO1482_2	AUGUSTUS	CDS	9186385	9186568	1	+	1	transcript_id "file_1_file_1_jg13402.t2"; gene_id "file_1_file_1_jg13402";
dsanSTOCAGO1482_2	AUGUSTUS	exon	9186385	9186568	.	+	.	transcript_id "file_1_file_1_jg13402.t2"; gene_id "file_1_file_1_jg13402";
dsanSTOCAGO1482_2	AUGUSTUS	intron	9186569	9186641	.	+	.	transcript_id "file_1_file_1_jg13402.t2"; gene_id "file_1_file_1_jg13402";
dsanSTOCAGO1482_2	AUGUSTUS	CDS	9186642	9186802	1	+	0	transcript_id "file_1_file_1_jg13402.t2"; gene_id "file_1_file_1_jg13402";
dsanSTOCAGO1482_2	AUGUSTUS	exon	9186642	9186802	.	+	.	transcript_id "file_1_file_1_jg13402.t2"; gene_id "file_1_file_1_jg13402";
dsanSTOCAGO1482_2	AUGUSTUS	intron	9186803	9186871	.	+	.	transcript_id "file_1_file_1_jg13402.t2"; gene_id "file_1_file_1_jg13402";
dsanSTOCAGO1482_2	AUGUSTUS	CDS	9186872	9187069	1	+	1	transcript_id "file_1_file_1_jg13402.t2"; gene_id "file_1_file_1_jg13402";
dsanSTOCAGO1482_2	AUGUSTUS	exon	9186872	9187069	.	+	.	transcript_id "file_1_file_1_jg13402.t2"; gene_id "file_1_file_1_jg13402";
dsanSTOCAGO1482_2	AUGUSTUS	intron	9187070	9187365	.	+	.	transcript_id "file_1_file_1_jg13402.t2"; gene_id "file_1_file_1_jg13402";
dsanSTOCAGO1482_2	AUGUSTUS	CDS	9187366	9188737	1	+	1	transcript_id "file_1_file_1_jg13402.t2"; gene_id "file_1_file_1_jg13402";
dsanSTOCAGO1482_2	AUGUSTUS	exon	9187366	9188737	.	+	.	transcript_id "file_1_file_1_jg13402.t2"; gene_id "file_1_file_1_jg13402";
dsanSTOCAGO1482_2	AUGUSTUS	intron	9188738	9188798	.	+	.	transcript_id "file_1_file_1_jg13402.t2"; gene_id "file_1_file_1_jg13402";
dsanSTOCAGO1482_2	AUGUSTUS	CDS	9188799	9189605	1	+	0	transcript_id "file_1_file_1_jg13402.t2"; gene_id "file_1_file_1_jg13402";
dsanSTOCAGO1482_2	AUGUSTUS	exon	9188799	9189605	.	+	.	transcript_id "file_1_file_1_jg13402.t2"; gene_id "file_1_file_1_jg13402";
dsanSTOCAGO1482_2	AUGUSTUS	intron	9189606	9189668	.	+	.	transcript_id "file_1_file_1_jg13402.t2"; gene_id "file_1_file_1_jg13402";
dsanSTOCAGO1482_2	AUGUSTUS	CDS	9189669	9189922	1	+	0	transcript_id "file_1_file_1_jg13402.t2"; gene_id "file_1_file_1_jg13402";
dsanSTOCAGO1482_2	AUGUSTUS	exon	9189669	9189922	.	+	.	transcript_id "file_1_file_1_jg13402.t2"; gene_id "file_1_file_1_jg13402";
dsanSTOCAGO1482_2	AUGUSTUS	intron	9189923	9189984	.	+	.	transcript_id "file_1_file_1_jg13402.t2"; gene_id "file_1_file_1_jg13402";
dsanSTOCAGO1482_2	AUGUSTUS	CDS	9189985	9190083	1	+	1	transcript_id "file_1_file_1_jg13402.t2"; gene_id "file_1_file_1_jg13402";
dsanSTOCAGO1482_2	AUGUSTUS	exon	9189985	9190083	.	+	.	transcript_id "file_1_file_1_jg13402.t2"; gene_id "file_1_file_1_jg13402";
dsanSTOCAGO1482_2	AUGUSTUS	intron	9190084	9191270	.	+	.	transcript_id "file_1_file_1_jg13402.t2"; gene_id "file_1_file_1_jg13402";
dsanSTOCAGO1482_2	AUGUSTUS	transcript	9182829	9191550	.	+	.	transcript_id "file_1_file_1_jg13402.t2"; gene_id "file_1_file_1_jg13402"
dsanSTOCAGO1482_2	AUGUSTUS	CDS	9191271	9191550	1	+	1	transcript_id "file_1_file_1_jg13402.t2"; gene_id "file_1_file_1_jg13402";
dsanSTOCAGO1482_2	AUGUSTUS	exon	9191271	9191550	.	+	.	transcript_id "file_1_file_1_jg13402.t2"; gene_id "file_1_file_1_jg13402";
dsanSTOCAGO1482_2	AUGUSTUS	stop_codon	9191548	9191550	.	+	0	transcript_id "file_1_file_1_jg13402.t2"; gene_id "file_1_file_1_jg13402";
dsanSTOCAGO1482_4	AUGUSTUS	stop_codon	19467020	19467022	.	-	0	transcript_id "file_1_file_1_jg7834.t1"; gene_id "file_1_file_1_jg7834";
dsanSTOCAGO1482_4	AUGUSTUS	CDS	19467020	19469110	1	-	0	transcript_id "file_1_file_1_jg7834.t1"; gene_id "file_1_file_1_jg7834";
dsanSTOCAGO1482_4	AUGUSTUS	exon	19467020	19469110	.	-	.	transcript_id "file_1_file_1_jg7834.t1"; gene_id "file_1_file_1_jg7834";
dsanSTOCAGO1482_4	AUGUSTUS	transcript	19467020	19469110	.	-	.	transcript_id "file_1_file_1_jg7834.t1"; gene_id "file_1_file_1_jg7834"
dsanSTOCAGO1482_4	AUGUSTUS	gene	19467020	19469110	.	-	.	jg7834
dsanSTOCAGO1482_4	AUGUSTUS	start_codon	19469108	19469110	.	-	0	transcript_id "file_1_file_1_jg7834.t1"; gene_id "file_1_file_1_jg7834";
dsanSTOCAGO1482_4	AUGUSTUS	stop_codon	13820470	13820472	.	-	0	transcript_id "file_1_file_1_jg7072.t1"; gene_id "file_1_file_1_jg7072";
dsanSTOCAGO1482_4	AUGUSTUS	CDS	13820470	13820713	1	-	1	transcript_id "file_1_file_1_jg7072.t1"; gene_id "file_1_file_1_jg7072";
dsanSTOCAGO1482_4	AUGUSTUS	exon	13820470	13820713	.	-	.	transcript_id "file_1_file_1_jg7072.t1"; gene_id "file_1_file_1_jg7072";
dsanSTOCAGO1482_4	AUGUSTUS	intron	13820714	13820922	.	-	.	transcript_id "file_1_file_1_jg7072.t1"; gene_id "file_1_file_1_jg7072";
dsanSTOCAGO1482_4	AUGUSTUS	CDS	13820923	13820955	1	-	1	transcript_id "file_1_file_1_jg7072.t1"; gene_id "file_1_file_1_jg7072";
dsanSTOCAGO1482_4	AUGUSTUS	exon	13820923	13820955	.	-	.	transcript_id "file_1_file_1_jg7072.t1"; gene_id "file_1_file_1_jg7072";
dsanSTOCAGO1482_4	AUGUSTUS	intron	13820956	13821393	.	-	.	transcript_id "file_1_file_1_jg7072.t1"; gene_id "file_1_file_1_jg7072";
dsanSTOCAGO1482_4	AUGUSTUS	CDS	13821394	13821554	1	-	0	transcript_id "file_1_file_1_jg7072.t1"; gene_id "file_1_file_1_jg7072";
dsanSTOCAGO1482_4	AUGUSTUS	exon	13821394	13821554	.	-	.	transcript_id "file_1_file_1_jg7072.t1"; gene_id "file_1_file_1_jg7072";
dsanSTOCAGO1482_4	AUGUSTUS	intron	13821555	13821854	.	-	.	transcript_id "file_1_file_1_jg7072.t1"; gene_id "file_1_file_1_jg7072";
dsanSTOCAGO1482_4	AUGUSTUS	CDS	13821855	13821887	1	-	0	transcript_id "file_1_file_1_jg7072.t1"; gene_id "file_1_file_1_jg7072";
dsanSTOCAGO1482_4	AUGUSTUS	exon	13821855	13821887	.	-	.	transcript_id "file_1_file_1_jg7072.t1"; gene_id "file_1_file_1_jg7072";
dsanSTOCAGO1482_4	AUGUSTUS	intron	13821888	13822516	.	-	.	transcript_id "file_1_file_1_jg7072.t1"; gene_id "file_1_file_1_jg7072";
dsanSTOCAGO1482_4	AUGUSTUS	CDS	13822517	13822704	1	-	2	transcript_id "file_1_file_1_jg7072.t1"; gene_id "file_1_file_1_jg7072";
dsanSTOCAGO1482_4	AUGUSTUS	exon	13822517	13822704	.	-	.	transcript_id "file_1_file_1_jg7072.t1"; gene_id "file_1_file_1_jg7072";
dsanSTOCAGO1482_4	AUGUSTUS	intron	13822705	13822764	.	-	.	transcript_id "file_1_file_1_jg7072.t1"; gene_id "file_1_file_1_jg7072";
dsanSTOCAGO1482_4	AUGUSTUS	CDS	13822765	13822955	1	-	1	transcript_id "file_1_file_1_jg7072.t1"; gene_id "file_1_file_1_jg7072";
dsanSTOCAGO1482_4	AUGUSTUS	exon	13822765	13822955	.	-	.	transcript_id "file_1_file_1_jg7072.t1"; gene_id "file_1_file_1_jg7072";
dsanSTOCAGO1482_4	AUGUSTUS	intron	13822956	13823017	.	-	.	transcript_id "file_1_file_1_jg7072.t1"; gene_id "file_1_file_1_jg7072";
dsanSTOCAGO1482_4	AUGUSTUS	CDS	13823018	13823144	1	-	2	transcript_id "file_1_file_1_jg7072.t1"; gene_id "file_1_file_1_jg7072";
dsanSTOCAGO1482_4	AUGUSTUS	exon	13823018	13823144	.	-	.	transcript_id "file_1_file_1_jg7072.t1"; gene_id "file_1_file_1_jg7072";
dsanSTOCAGO1482_4	AUGUSTUS	intron	13823145	13823224	.	-	.	transcript_id "file_1_file_1_jg7072.t1"; gene_id "file_1_file_1_jg7072";
dsanSTOCAGO1482_4	AUGUSTUS	CDS	13823225	13823380	1	-	2	transcript_id "file_1_file_1_jg7072.t1"; gene_id "file_1_file_1_jg7072";
dsanSTOCAGO1482_4	AUGUSTUS	exon	13823225	13823380	.	-	.	transcript_id "file_1_file_1_jg7072.t1"; gene_id "file_1_file_1_jg7072";
dsanSTOCAGO1482_4	AUGUSTUS	intron	13823381	13823649	.	-	.	transcript_id "file_1_file_1_jg7072.t1"; gene_id "file_1_file_1_jg7072";
dsanSTOCAGO1482_4	AUGUSTUS	transcript	13820470	13823776	.	-	.	transcript_id "file_1_file_1_jg7072.t1"; gene_id "file_1_file_1_jg7072"
dsanSTOCAGO1482_4	AUGUSTUS	gene	13820470	13823776	.	-	.	jg7072
dsanSTOCAGO1482_4	AUGUSTUS	CDS	13823650	13823776	1	-	0	transcript_id "file_1_file_1_jg7072.t1"; gene_id "file_1_file_1_jg7072";
dsanSTOCAGO1482_4	AUGUSTUS	exon	13823650	13823776	.	-	.	transcript_id "file_1_file_1_jg7072.t1"; gene_id "file_1_file_1_jg7072";
dsanSTOCAGO1482_4	AUGUSTUS	start_codon	13823774	13823776	.	-	0	transcript_id "file_1_file_1_jg7072.t1"; gene_id "file_1_file_1_jg7072";
dsanSTOCAGO1482_3	AUGUSTUS	stop_codon	702981	702983	.	-	0	transcript_id "file_1_file_1_jg2515.t1"; gene_id "file_1_file_1_jg2515";
dsanSTOCAGO1482_3	AUGUSTUS	CDS	702981	703989	0.99	-	1	transcript_id "file_1_file_1_jg2515.t1"; gene_id "file_1_file_1_jg2515";
dsanSTOCAGO1482_3	AUGUSTUS	exon	702981	703989	.	-	.	transcript_id "file_1_file_1_jg2515.t1"; gene_id "file_1_file_1_jg2515";
dsanSTOCAGO1482_3	AUGUSTUS	intron	703990	704247	.	-	.	transcript_id "file_1_file_1_jg2515.t1"; gene_id "file_1_file_1_jg2515";
dsanSTOCAGO1482_3	AUGUSTUS	CDS	704248	705171	0.77	-	1	transcript_id "file_1_file_1_jg2515.t1"; gene_id "file_1_file_1_jg2515";
dsanSTOCAGO1482_3	AUGUSTUS	exon	704248	705171	.	-	.	transcript_id "file_1_file_1_jg2515.t1"; gene_id "file_1_file_1_jg2515";
dsanSTOCAGO1482_3	AUGUSTUS	intron	705172	705225	.	-	.	transcript_id "file_1_file_1_jg2515.t1"; gene_id "file_1_file_1_jg2515";
dsanSTOCAGO1482_3	AUGUSTUS	transcript	702981	705263	.	-	.	transcript_id "file_1_file_1_jg2515.t1"; gene_id "file_1_file_1_jg2515"
dsanSTOCAGO1482_3	AUGUSTUS	gene	702981	705263	.	-	.	jg2515
dsanSTOCAGO1482_3	AUGUSTUS	CDS	705226	705263	1	-	0	transcript_id "file_1_file_1_jg2515.t1"; gene_id "file_1_file_1_jg2515";
dsanSTOCAGO1482_3	AUGUSTUS	exon	705226	705263	.	-	.	transcript_id "file_1_file_1_jg2515.t1"; gene_id "file_1_file_1_jg2515";
dsanSTOCAGO1482_3	AUGUSTUS	start_codon	705261	705263	.	-	0	transcript_id "file_1_file_1_jg2515.t1"; gene_id "file_1_file_1_jg2515";
dsanSTOCAGO1482_2	AUGUSTUS	start_codon	13532429	13532431	.	+	0	transcript_id "file_1_file_1_jg14004.t1"; gene_id "file_1_file_1_jg14004";
dsanSTOCAGO1482_2	AUGUSTUS	CDS	13532429	13532440	1	+	0	transcript_id "file_1_file_1_jg14004.t1"; gene_id "file_1_file_1_jg14004";
dsanSTOCAGO1482_2	AUGUSTUS	exon	13532429	13532440	.	+	.	transcript_id "file_1_file_1_jg14004.t1"; gene_id "file_1_file_1_jg14004";
dsanSTOCAGO1482_2	AUGUSTUS	intron	13532441	13532586	.	+	.	transcript_id "file_1_file_1_jg14004.t1"; gene_id "file_1_file_1_jg14004";
dsanSTOCAGO1482_2	AUGUSTUS	CDS	13532587	13532836	1	+	0	transcript_id "file_1_file_1_jg14004.t1"; gene_id "file_1_file_1_jg14004";
dsanSTOCAGO1482_2	AUGUSTUS	exon	13532587	13532836	.	+	.	transcript_id "file_1_file_1_jg14004.t1"; gene_id "file_1_file_1_jg14004";
dsanSTOCAGO1482_2	AUGUSTUS	intron	13532837	13534131	.	+	.	transcript_id "file_1_file_1_jg14004.t1"; gene_id "file_1_file_1_jg14004";
dsanSTOCAGO1482_2	AUGUSTUS	CDS	13534132	13534772	1	+	2	transcript_id "file_1_file_1_jg14004.t1"; gene_id "file_1_file_1_jg14004";
dsanSTOCAGO1482_2	AUGUSTUS	exon	13534132	13534772	.	+	.	transcript_id "file_1_file_1_jg14004.t1"; gene_id "file_1_file_1_jg14004";
dsanSTOCAGO1482_2	AUGUSTUS	intron	13534773	13535016	.	+	.	transcript_id "file_1_file_1_jg14004.t1"; gene_id "file_1_file_1_jg14004";
dsanSTOCAGO1482_2	AUGUSTUS	CDS	13535017	13535149	1	+	0	transcript_id "file_1_file_1_jg14004.t1"; gene_id "file_1_file_1_jg14004";
dsanSTOCAGO1482_2	AUGUSTUS	exon	13535017	13535149	.	+	.	transcript_id "file_1_file_1_jg14004.t1"; gene_id "file_1_file_1_jg14004";
dsanSTOCAGO1482_2	AUGUSTUS	intron	13535150	13535298	.	+	.	transcript_id "file_1_file_1_jg14004.t1"; gene_id "file_1_file_1_jg14004";
dsanSTOCAGO1482_2	AUGUSTUS	CDS	13535299	13535507	1	+	2	transcript_id "file_1_file_1_jg14004.t1"; gene_id "file_1_file_1_jg14004";
dsanSTOCAGO1482_2	AUGUSTUS	exon	13535299	13535507	.	+	.	transcript_id "file_1_file_1_jg14004.t1"; gene_id "file_1_file_1_jg14004";
dsanSTOCAGO1482_2	AUGUSTUS	intron	13535508	13535895	.	+	.	transcript_id "file_1_file_1_jg14004.t1"; gene_id "file_1_file_1_jg14004";
dsanSTOCAGO1482_2	AUGUSTUS	transcript	13532429	13537401	.	+	.	transcript_id "file_1_file_1_jg14004.t1"; gene_id "file_1_file_1_jg14004"
dsanSTOCAGO1482_2	AUGUSTUS	gene	13532429	13537401	.	+	.	jg14004
dsanSTOCAGO1482_2	AUGUSTUS	CDS	13535896	13537401	0.69	+	0	transcript_id "file_1_file_1_jg14004.t1"; gene_id "file_1_file_1_jg14004";
dsanSTOCAGO1482_2	AUGUSTUS	exon	13535896	13537401	.	+	.	transcript_id "file_1_file_1_jg14004.t1"; gene_id "file_1_file_1_jg14004";
dsanSTOCAGO1482_2	AUGUSTUS	stop_codon	13537399	13537401	.	+	0	transcript_id "file_1_file_1_jg14004.t1"; gene_id "file_1_file_1_jg14004";
dsanSTOCAGO1482_1	AUGUSTUS	stop_codon	11464319	11464321	.	-	0	transcript_id "file_1_file_1_jg10996.t1"; gene_id "file_1_file_1_jg10996";
dsanSTOCAGO1482_1	AUGUSTUS	CDS	11464319	11464774	1	-	0	transcript_id "file_1_file_1_jg10996.t1"; gene_id "file_1_file_1_jg10996";
dsanSTOCAGO1482_1	AUGUSTUS	exon	11464319	11464774	.	-	.	transcript_id "file_1_file_1_jg10996.t1"; gene_id "file_1_file_1_jg10996";
dsanSTOCAGO1482_1	AUGUSTUS	transcript	11464319	11464774	.	-	.	transcript_id "file_1_file_1_jg10996.t1"; gene_id "file_1_file_1_jg10996"
dsanSTOCAGO1482_1	AUGUSTUS	gene	11464319	11464774	.	-	.	jg10996
dsanSTOCAGO1482_1	AUGUSTUS	start_codon	11464772	11464774	.	-	0	transcript_id "file_1_file_1_jg10996.t1"; gene_id "file_1_file_1_jg10996";
dsanSTOCAGO1482_2	AUGUSTUS	start_codon	2867142	2867144	.	+	0	transcript_id "file_1_file_1_jg12692.t1"; gene_id "file_1_file_1_jg12692";
dsanSTOCAGO1482_2	AUGUSTUS	CDS	2867142	2867351	0.99	+	0	transcript_id "file_1_file_1_jg12692.t1"; gene_id "file_1_file_1_jg12692";
dsanSTOCAGO1482_2	AUGUSTUS	exon	2867142	2867351	.	+	.	transcript_id "file_1_file_1_jg12692.t1"; gene_id "file_1_file_1_jg12692";
dsanSTOCAGO1482_2	AUGUSTUS	transcript	2867142	2867351	.	+	.	transcript_id "file_1_file_1_jg12692.t1"; gene_id "file_1_file_1_jg12692"
dsanSTOCAGO1482_2	AUGUSTUS	gene	2867142	2867351	.	+	.	jg12692
dsanSTOCAGO1482_2	AUGUSTUS	stop_codon	2867349	2867351	.	+	0	transcript_id "file_1_file_1_jg12692.t1"; gene_id "file_1_file_1_jg12692";
dsanSTOCAGO1482_4	AUGUSTUS	stop_codon	15991095	15991097	.	-	0	transcript_id "file_1_file_1_jg7355.t1"; gene_id "file_1_file_1_jg7355";
dsanSTOCAGO1482_4	AUGUSTUS	CDS	15991095	15991293	1	-	1	transcript_id "file_1_file_1_jg7355.t1"; gene_id "file_1_file_1_jg7355";
dsanSTOCAGO1482_4	AUGUSTUS	exon	15991095	15991293	.	-	.	transcript_id "file_1_file_1_jg7355.t1"; gene_id "file_1_file_1_jg7355";
dsanSTOCAGO1482_4	AUGUSTUS	intron	15991294	15991355	.	-	.	transcript_id "file_1_file_1_jg7355.t1"; gene_id "file_1_file_1_jg7355";
dsanSTOCAGO1482_4	AUGUSTUS	CDS	15991356	15991500	1	-	2	transcript_id "file_1_file_1_jg7355.t1"; gene_id "file_1_file_1_jg7355";
dsanSTOCAGO1482_4	AUGUSTUS	exon	15991356	15991500	.	-	.	transcript_id "file_1_file_1_jg7355.t1"; gene_id "file_1_file_1_jg7355";
dsanSTOCAGO1482_4	AUGUSTUS	intron	15991501	15991569	.	-	.	transcript_id "file_1_file_1_jg7355.t1"; gene_id "file_1_file_1_jg7355";
dsanSTOCAGO1482_4	AUGUSTUS	CDS	15991570	15991964	1	-	1	transcript_id "file_1_file_1_jg7355.t1"; gene_id "file_1_file_1_jg7355";
dsanSTOCAGO1482_4	AUGUSTUS	exon	15991570	15991964	.	-	.	transcript_id "file_1_file_1_jg7355.t1"; gene_id "file_1_file_1_jg7355";
dsanSTOCAGO1482_4	AUGUSTUS	intron	15991965	15992028	.	-	.	transcript_id "file_1_file_1_jg7355.t1"; gene_id "file_1_file_1_jg7355";
dsanSTOCAGO1482_4	AUGUSTUS	CDS	15992029	15993095	1	-	0	transcript_id "file_1_file_1_jg7355.t1"; gene_id "file_1_file_1_jg7355";
dsanSTOCAGO1482_4	AUGUSTUS	exon	15992029	15993095	.	-	.	transcript_id "file_1_file_1_jg7355.t1"; gene_id "file_1_file_1_jg7355";
dsanSTOCAGO1482_4	AUGUSTUS	intron	15993096	15993174	.	-	.	transcript_id "file_1_file_1_jg7355.t1"; gene_id "file_1_file_1_jg7355";
dsanSTOCAGO1482_4	AUGUSTUS	CDS	15993175	15993587	1	-	2	transcript_id "file_1_file_1_jg7355.t1"; gene_id "file_1_file_1_jg7355";
dsanSTOCAGO1482_4	AUGUSTUS	exon	15993175	15993587	.	-	.	transcript_id "file_1_file_1_jg7355.t1"; gene_id "file_1_file_1_jg7355";
dsanSTOCAGO1482_4	AUGUSTUS	intron	15993588	15993644	.	-	.	transcript_id "file_1_file_1_jg7355.t1"; gene_id "file_1_file_1_jg7355";
dsanSTOCAGO1482_4	AUGUSTUS	CDS	15993645	15993826	1	-	1	transcript_id "file_1_file_1_jg7355.t1"; gene_id "file_1_file_1_jg7355";
dsanSTOCAGO1482_4	AUGUSTUS	exon	15993645	15993826	.	-	.	transcript_id "file_1_file_1_jg7355.t1"; gene_id "file_1_file_1_jg7355";
dsanSTOCAGO1482_4	AUGUSTUS	intron	15993827	15993880	.	-	.	transcript_id "file_1_file_1_jg7355.t1"; gene_id "file_1_file_1_jg7355";
dsanSTOCAGO1482_4	AUGUSTUS	CDS	15993881	15994944	1	-	0	transcript_id "file_1_file_1_jg7355.t1"; gene_id "file_1_file_1_jg7355";
dsanSTOCAGO1482_4	AUGUSTUS	exon	15993881	15994944	.	-	.	transcript_id "file_1_file_1_jg7355.t1"; gene_id "file_1_file_1_jg7355";
dsanSTOCAGO1482_4	AUGUSTUS	intron	15994945	15995016	.	-	.	transcript_id "file_1_file_1_jg7355.t1"; gene_id "file_1_file_1_jg7355";
dsanSTOCAGO1482_4	AUGUSTUS	CDS	15995017	15995821	1	-	1	transcript_id "file_1_file_1_jg7355.t1"; gene_id "file_1_file_1_jg7355";
dsanSTOCAGO1482_4	AUGUSTUS	exon	15995017	15995821	.	-	.	transcript_id "file_1_file_1_jg7355.t1"; gene_id "file_1_file_1_jg7355";
dsanSTOCAGO1482_4	AUGUSTUS	intron	15995822	15995878	.	-	.	transcript_id "file_1_file_1_jg7355.t1"; gene_id "file_1_file_1_jg7355";
dsanSTOCAGO1482_4	AUGUSTUS	CDS	15995879	15996079	1	-	1	transcript_id "file_1_file_1_jg7355.t1"; gene_id "file_1_file_1_jg7355";
dsanSTOCAGO1482_4	AUGUSTUS	exon	15995879	15996079	.	-	.	transcript_id "file_1_file_1_jg7355.t1"; gene_id "file_1_file_1_jg7355";
dsanSTOCAGO1482_4	AUGUSTUS	intron	15996080	15996143	.	-	.	transcript_id "file_1_file_1_jg7355.t1"; gene_id "file_1_file_1_jg7355";
dsanSTOCAGO1482_4	AUGUSTUS	CDS	15996144	15997374	1	-	2	transcript_id "file_1_file_1_jg7355.t1"; gene_id "file_1_file_1_jg7355";
dsanSTOCAGO1482_4	AUGUSTUS	exon	15996144	15997374	.	-	.	transcript_id "file_1_file_1_jg7355.t1"; gene_id "file_1_file_1_jg7355";
dsanSTOCAGO1482_4	AUGUSTUS	intron	15997375	15997777	.	-	.	transcript_id "file_1_file_1_jg7355.t1"; gene_id "file_1_file_1_jg7355";
dsanSTOCAGO1482_4	AUGUSTUS	transcript	15991095	15998057	.	-	.	transcript_id "file_1_file_1_jg7355.t1"; gene_id "file_1_file_1_jg7355"
dsanSTOCAGO1482_4	AUGUSTUS	gene	15991095	15998057	.	-	.	jg7355
dsanSTOCAGO1482_4	AUGUSTUS	CDS	15997778	15998057	1	-	0	transcript_id "file_1_file_1_jg7355.t1"; gene_id "file_1_file_1_jg7355";
dsanSTOCAGO1482_4	AUGUSTUS	exon	15997778	15998057	.	-	.	transcript_id "file_1_file_1_jg7355.t1"; gene_id "file_1_file_1_jg7355";
dsanSTOCAGO1482_4	AUGUSTUS	start_codon	15998055	15998057	.	-	0	transcript_id "file_1_file_1_jg7355.t1"; gene_id "file_1_file_1_jg7355";
dsanSTOCAGO1482_2	AUGUSTUS	start_codon	13415674	13415676	.	+	0	transcript_id "file_1_file_1_jg13987.t1"; gene_id "file_1_file_1_jg13987";
dsanSTOCAGO1482_2	AUGUSTUS	CDS	13415674	13415885	0.64	+	0	transcript_id "file_1_file_1_jg13987.t1"; gene_id "file_1_file_1_jg13987";
dsanSTOCAGO1482_2	AUGUSTUS	exon	13415674	13415885	.	+	.	transcript_id "file_1_file_1_jg13987.t1"; gene_id "file_1_file_1_jg13987";
dsanSTOCAGO1482_2	AUGUSTUS	intron	13415886	13416486	.	+	.	transcript_id "file_1_file_1_jg13987.t1"; gene_id "file_1_file_1_jg13987";
dsanSTOCAGO1482_2	AUGUSTUS	transcript	13415674	13416628	.	+	.	transcript_id "file_1_file_1_jg13987.t1"; gene_id "file_1_file_1_jg13987"
dsanSTOCAGO1482_2	AUGUSTUS	gene	13415674	13416628	.	+	.	jg13987
dsanSTOCAGO1482_2	AUGUSTUS	CDS	13416487	13416628	1	+	1	transcript_id "file_1_file_1_jg13987.t1"; gene_id "file_1_file_1_jg13987";
dsanSTOCAGO1482_2	AUGUSTUS	exon	13416487	13416628	.	+	.	transcript_id "file_1_file_1_jg13987.t1"; gene_id "file_1_file_1_jg13987";
dsanSTOCAGO1482_2	AUGUSTUS	stop_codon	13416626	13416628	.	+	0	transcript_id "file_1_file_1_jg13987.t1"; gene_id "file_1_file_1_jg13987";
dsanSTOCAGO1482_1	AUGUSTUS	start_codon	5245972	5245974	.	+	0	transcript_id "file_1_file_1_jg10131.t1"; gene_id "file_1_file_1_jg10131";
dsanSTOCAGO1482_1	AUGUSTUS	CDS	5245972	5245977	1	+	0	transcript_id "file_1_file_1_jg10131.t1"; gene_id "file_1_file_1_jg10131";
dsanSTOCAGO1482_1	AUGUSTUS	exon	5245972	5245977	.	+	.	transcript_id "file_1_file_1_jg10131.t1"; gene_id "file_1_file_1_jg10131";
dsanSTOCAGO1482_1	AUGUSTUS	intron	5245978	5246098	.	+	.	transcript_id "file_1_file_1_jg10131.t1"; gene_id "file_1_file_1_jg10131";
dsanSTOCAGO1482_1	AUGUSTUS	transcript	5245972	5246521	.	+	.	transcript_id "file_1_file_1_jg10131.t1"; gene_id "file_1_file_1_jg10131"
dsanSTOCAGO1482_1	AUGUSTUS	gene	5245972	5246521	.	+	.	jg10131
dsanSTOCAGO1482_1	AUGUSTUS	CDS	5246099	5246521	1	+	0	transcript_id "file_1_file_1_jg10131.t1"; gene_id "file_1_file_1_jg10131";
dsanSTOCAGO1482_1	AUGUSTUS	exon	5246099	5246521	.	+	.	transcript_id "file_1_file_1_jg10131.t1"; gene_id "file_1_file_1_jg10131";
dsanSTOCAGO1482_1	AUGUSTUS	stop_codon	5246519	5246521	.	+	0	transcript_id "file_1_file_1_jg10131.t1"; gene_id "file_1_file_1_jg10131";
dsanSTOCAGO1482_4	AUGUSTUS	stop_codon	9342992	9342994	.	-	0	transcript_id "file_1_file_1_jg6483.t1"; gene_id "file_1_file_1_jg6483";
dsanSTOCAGO1482_4	AUGUSTUS	CDS	9342992	9343147	1	-	0	transcript_id "file_1_file_1_jg6483.t1"; gene_id "file_1_file_1_jg6483";
dsanSTOCAGO1482_4	AUGUSTUS	exon	9342992	9343147	.	-	.	transcript_id "file_1_file_1_jg6483.t1"; gene_id "file_1_file_1_jg6483";
dsanSTOCAGO1482_4	AUGUSTUS	intron	9343148	9343220	.	-	.	transcript_id "file_1_file_1_jg6483.t1"; gene_id "file_1_file_1_jg6483";
dsanSTOCAGO1482_4	AUGUSTUS	CDS	9343221	9343391	1	-	0	transcript_id "file_1_file_1_jg6483.t1"; gene_id "file_1_file_1_jg6483";
dsanSTOCAGO1482_4	AUGUSTUS	exon	9343221	9343391	.	-	.	transcript_id "file_1_file_1_jg6483.t1"; gene_id "file_1_file_1_jg6483";
dsanSTOCAGO1482_4	AUGUSTUS	intron	9343392	9343454	.	-	.	transcript_id "file_1_file_1_jg6483.t1"; gene_id "file_1_file_1_jg6483";
dsanSTOCAGO1482_4	AUGUSTUS	transcript	9342992	9343700	.	-	.	transcript_id "file_1_file_1_jg6483.t1"; gene_id "file_1_file_1_jg6483"
dsanSTOCAGO1482_4	AUGUSTUS	gene	9342992	9343700	.	-	.	jg6483
dsanSTOCAGO1482_4	AUGUSTUS	CDS	9343455	9343700	1	-	0	transcript_id "file_1_file_1_jg6483.t1"; gene_id "file_1_file_1_jg6483";
dsanSTOCAGO1482_4	AUGUSTUS	exon	9343455	9343700	.	-	.	transcript_id "file_1_file_1_jg6483.t1"; gene_id "file_1_file_1_jg6483";
dsanSTOCAGO1482_4	AUGUSTUS	start_codon	9343698	9343700	.	-	0	transcript_id "file_1_file_1_jg6483.t1"; gene_id "file_1_file_1_jg6483";
dsanSTOCAGO1482_0	AUGUSTUS	start_codon	14200406	14200408	.	+	0	transcript_id "file_1_file_1_jg1713.t1"; gene_id "file_1_file_1_jg1713";
dsanSTOCAGO1482_0	AUGUSTUS	CDS	14200406	14200789	1	+	0	transcript_id "file_1_file_1_jg1713.t1"; gene_id "file_1_file_1_jg1713";
dsanSTOCAGO1482_0	AUGUSTUS	exon	14200406	14200789	.	+	.	transcript_id "file_1_file_1_jg1713.t1"; gene_id "file_1_file_1_jg1713";
dsanSTOCAGO1482_0	AUGUSTUS	transcript	14200406	14200789	.	+	.	transcript_id "file_1_file_1_jg1713.t1"; gene_id "file_1_file_1_jg1713"
dsanSTOCAGO1482_0	AUGUSTUS	gene	14200406	14200789	.	+	.	jg1713
dsanSTOCAGO1482_0	AUGUSTUS	stop_codon	14200787	14200789	.	+	0	transcript_id "file_1_file_1_jg1713.t1"; gene_id "file_1_file_1_jg1713";
dsanSTOCAGO1482_2	AUGUSTUS	start_codon	16772447	16772449	.	+	0	transcript_id "file_1_file_1_jg14504.t1"; gene_id "file_1_file_1_jg14504";
dsanSTOCAGO1482_2	AUGUSTUS	CDS	16772447	16772707	0.8	+	0	transcript_id "file_1_file_1_jg14504.t1"; gene_id "file_1_file_1_jg14504";
dsanSTOCAGO1482_2	AUGUSTUS	exon	16772447	16772707	.	+	.	transcript_id "file_1_file_1_jg14504.t1"; gene_id "file_1_file_1_jg14504";
dsanSTOCAGO1482_2	AUGUSTUS	transcript	16772447	16772707	.	+	.	transcript_id "file_1_file_1_jg14504.t1"; gene_id "file_1_file_1_jg14504"
dsanSTOCAGO1482_2	AUGUSTUS	gene	16772447	16772707	.	+	.	jg14504
dsanSTOCAGO1482_2	AUGUSTUS	stop_codon	16772705	16772707	.	+	0	transcript_id "file_1_file_1_jg14504.t1"; gene_id "file_1_file_1_jg14504";
dsanSTOCAGO1482_2	AUGUSTUS	start_codon	12575688	12575690	.	+	0	transcript_id "file_1_file_1_jg13912.t1"; gene_id "file_1_file_1_jg13912";
dsanSTOCAGO1482_2	AUGUSTUS	CDS	12575688	12575705	0.93	+	0	transcript_id "file_1_file_1_jg13912.t1"; gene_id "file_1_file_1_jg13912";
dsanSTOCAGO1482_2	AUGUSTUS	exon	12575688	12575705	.	+	.	transcript_id "file_1_file_1_jg13912.t1"; gene_id "file_1_file_1_jg13912";
dsanSTOCAGO1482_2	AUGUSTUS	intron	12575706	12575761	.	+	.	transcript_id "file_1_file_1_jg13912.t1"; gene_id "file_1_file_1_jg13912";
dsanSTOCAGO1482_2	AUGUSTUS	transcript	12575688	12576409	.	+	.	transcript_id "file_1_file_1_jg13912.t1"; gene_id "file_1_file_1_jg13912"
dsanSTOCAGO1482_2	AUGUSTUS	gene	12575688	12576409	.	+	.	jg13912
dsanSTOCAGO1482_2	AUGUSTUS	CDS	12575762	12576409	1	+	0	transcript_id "file_1_file_1_jg13912.t1"; gene_id "file_1_file_1_jg13912";
dsanSTOCAGO1482_2	AUGUSTUS	exon	12575762	12576409	.	+	.	transcript_id "file_1_file_1_jg13912.t1"; gene_id "file_1_file_1_jg13912";
dsanSTOCAGO1482_2	AUGUSTUS	stop_codon	12576407	12576409	.	+	0	transcript_id "file_1_file_1_jg13912.t1"; gene_id "file_1_file_1_jg13912";
dsanSTOCAGO1482_0	AUGUSTUS	stop_codon	10250929	10250931	.	-	0	transcript_id "file_1_file_1_jg1250.t1"; gene_id "file_1_file_1_jg1250";
dsanSTOCAGO1482_0	AUGUSTUS	CDS	10250929	10251951	1	-	0	transcript_id "file_1_file_1_jg1250.t1"; gene_id "file_1_file_1_jg1250";
dsanSTOCAGO1482_0	AUGUSTUS	exon	10250929	10251951	.	-	.	transcript_id "file_1_file_1_jg1250.t1"; gene_id "file_1_file_1_jg1250";
dsanSTOCAGO1482_0	AUGUSTUS	transcript	10250929	10251951	.	-	.	transcript_id "file_1_file_1_jg1250.t1"; gene_id "file_1_file_1_jg1250"
dsanSTOCAGO1482_0	AUGUSTUS	gene	10250929	10251951	.	-	.	jg1250
dsanSTOCAGO1482_0	AUGUSTUS	start_codon	10251949	10251951	.	-	0	transcript_id "file_1_file_1_jg1250.t1"; gene_id "file_1_file_1_jg1250";
dsanSTOCAGO1482_3	AUGUSTUS	start_codon	21771290	21771292	.	+	0	transcript_id "file_1_file_1_jg5176.t1"; gene_id "file_1_file_1_jg5176";
dsanSTOCAGO1482_3	AUGUSTUS	CDS	21771290	21771442	1	+	0	transcript_id "file_1_file_1_jg5176.t1"; gene_id "file_1_file_1_jg5176";
dsanSTOCAGO1482_3	AUGUSTUS	exon	21771290	21771442	.	+	.	transcript_id "file_1_file_1_jg5176.t1"; gene_id "file_1_file_1_jg5176";
dsanSTOCAGO1482_3	AUGUSTUS	intron	21771443	21771503	.	+	.	transcript_id "file_1_file_1_jg5176.t1"; gene_id "file_1_file_1_jg5176";
dsanSTOCAGO1482_3	AUGUSTUS	transcript	21771290	21771839	.	+	.	transcript_id "file_1_file_1_jg5176.t1"; gene_id "file_1_file_1_jg5176"
dsanSTOCAGO1482_3	AUGUSTUS	gene	21771290	21771839	.	+	.	jg5176
dsanSTOCAGO1482_3	AUGUSTUS	CDS	21771504	21771839	1	+	0	transcript_id "file_1_file_1_jg5176.t1"; gene_id "file_1_file_1_jg5176";
dsanSTOCAGO1482_3	AUGUSTUS	exon	21771504	21771839	.	+	.	transcript_id "file_1_file_1_jg5176.t1"; gene_id "file_1_file_1_jg5176";
dsanSTOCAGO1482_3	AUGUSTUS	stop_codon	21771837	21771839	.	+	0	transcript_id "file_1_file_1_jg5176.t1"; gene_id "file_1_file_1_jg5176";
dsanSTOCAGO1482_3	AUGUSTUS	stop_codon	3179574	3179576	.	-	0	transcript_id "file_1_file_1_jg2889.t1"; gene_id "file_1_file_1_jg2889";
dsanSTOCAGO1482_3	AUGUSTUS	CDS	3179574	3179647	1	-	2	transcript_id "file_1_file_1_jg2889.t1"; gene_id "file_1_file_1_jg2889";
dsanSTOCAGO1482_3	AUGUSTUS	exon	3179574	3179647	.	-	.	transcript_id "file_1_file_1_jg2889.t1"; gene_id "file_1_file_1_jg2889";
dsanSTOCAGO1482_3	AUGUSTUS	intron	3179648	3180548	.	-	.	transcript_id "file_1_file_1_jg2889.t1"; gene_id "file_1_file_1_jg2889";
dsanSTOCAGO1482_3	AUGUSTUS	CDS	3180549	3180775	1	-	1	transcript_id "file_1_file_1_jg2889.t1"; gene_id "file_1_file_1_jg2889";
dsanSTOCAGO1482_3	AUGUSTUS	exon	3180549	3180775	.	-	.	transcript_id "file_1_file_1_jg2889.t1"; gene_id "file_1_file_1_jg2889";
dsanSTOCAGO1482_3	AUGUSTUS	intron	3180776	3181095	.	-	.	transcript_id "file_1_file_1_jg2889.t1"; gene_id "file_1_file_1_jg2889";
dsanSTOCAGO1482_3	AUGUSTUS	CDS	3181096	3181811	1	-	0	transcript_id "file_1_file_1_jg2889.t1"; gene_id "file_1_file_1_jg2889";
dsanSTOCAGO1482_3	AUGUSTUS	exon	3181096	3181811	.	-	.	transcript_id "file_1_file_1_jg2889.t1"; gene_id "file_1_file_1_jg2889";
dsanSTOCAGO1482_3	AUGUSTUS	intron	3181812	3181888	.	-	.	transcript_id "file_1_file_1_jg2889.t1"; gene_id "file_1_file_1_jg2889";
dsanSTOCAGO1482_3	AUGUSTUS	CDS	3181889	3182227	1	-	0	transcript_id "file_1_file_1_jg2889.t1"; gene_id "file_1_file_1_jg2889";
dsanSTOCAGO1482_3	AUGUSTUS	exon	3181889	3182227	.	-	.	transcript_id "file_1_file_1_jg2889.t1"; gene_id "file_1_file_1_jg2889";
dsanSTOCAGO1482_3	AUGUSTUS	intron	3182228	3182893	.	-	.	transcript_id "file_1_file_1_jg2889.t1"; gene_id "file_1_file_1_jg2889";
dsanSTOCAGO1482_3	AUGUSTUS	CDS	3182894	3183040	1	-	0	transcript_id "file_1_file_1_jg2889.t1"; gene_id "file_1_file_1_jg2889";
dsanSTOCAGO1482_3	AUGUSTUS	exon	3182894	3183040	.	-	.	transcript_id "file_1_file_1_jg2889.t1"; gene_id "file_1_file_1_jg2889";
dsanSTOCAGO1482_3	AUGUSTUS	intron	3183041	3183105	.	-	.	transcript_id "file_1_file_1_jg2889.t1"; gene_id "file_1_file_1_jg2889";
dsanSTOCAGO1482_3	AUGUSTUS	CDS	3183106	3183472	1	-	1	transcript_id "file_1_file_1_jg2889.t1"; gene_id "file_1_file_1_jg2889";
dsanSTOCAGO1482_3	AUGUSTUS	exon	3183106	3183472	.	-	.	transcript_id "file_1_file_1_jg2889.t1"; gene_id "file_1_file_1_jg2889";
dsanSTOCAGO1482_3	AUGUSTUS	intron	3183473	3184732	.	-	.	transcript_id "file_1_file_1_jg2889.t1"; gene_id "file_1_file_1_jg2889";
dsanSTOCAGO1482_3	AUGUSTUS	CDS	3184733	3184934	1	-	2	transcript_id "file_1_file_1_jg2889.t1"; gene_id "file_1_file_1_jg2889";
dsanSTOCAGO1482_3	AUGUSTUS	exon	3184733	3184934	.	-	.	transcript_id "file_1_file_1_jg2889.t1"; gene_id "file_1_file_1_jg2889";
dsanSTOCAGO1482_3	AUGUSTUS	intron	3184935	3185129	.	-	.	transcript_id "file_1_file_1_jg2889.t1"; gene_id "file_1_file_1_jg2889";
dsanSTOCAGO1482_3	AUGUSTUS	CDS	3185130	3185852	1	-	2	transcript_id "file_1_file_1_jg2889.t1"; gene_id "file_1_file_1_jg2889";
dsanSTOCAGO1482_3	AUGUSTUS	exon	3185130	3185852	.	-	.	transcript_id "file_1_file_1_jg2889.t1"; gene_id "file_1_file_1_jg2889";
dsanSTOCAGO1482_3	AUGUSTUS	intron	3185853	3186038	.	-	.	transcript_id "file_1_file_1_jg2889.t1"; gene_id "file_1_file_1_jg2889";
dsanSTOCAGO1482_3	AUGUSTUS	CDS	3186039	3186176	1	-	2	transcript_id "file_1_file_1_jg2889.t1"; gene_id "file_1_file_1_jg2889";
dsanSTOCAGO1482_3	AUGUSTUS	exon	3186039	3186176	.	-	.	transcript_id "file_1_file_1_jg2889.t1"; gene_id "file_1_file_1_jg2889";
dsanSTOCAGO1482_3	AUGUSTUS	intron	3186177	3186228	.	-	.	transcript_id "file_1_file_1_jg2889.t1"; gene_id "file_1_file_1_jg2889";
dsanSTOCAGO1482_3	AUGUSTUS	CDS	3186229	3186488	1	-	1	transcript_id "file_1_file_1_jg2889.t1"; gene_id "file_1_file_1_jg2889";
dsanSTOCAGO1482_3	AUGUSTUS	exon	3186229	3186488	.	-	.	transcript_id "file_1_file_1_jg2889.t1"; gene_id "file_1_file_1_jg2889";
dsanSTOCAGO1482_3	AUGUSTUS	intron	3186489	3186544	.	-	.	transcript_id "file_1_file_1_jg2889.t1"; gene_id "file_1_file_1_jg2889";
dsanSTOCAGO1482_3	AUGUSTUS	CDS	3186545	3186766	1	-	1	transcript_id "file_1_file_1_jg2889.t1"; gene_id "file_1_file_1_jg2889";
dsanSTOCAGO1482_3	AUGUSTUS	exon	3186545	3186766	.	-	.	transcript_id "file_1_file_1_jg2889.t1"; gene_id "file_1_file_1_jg2889";
dsanSTOCAGO1482_3	AUGUSTUS	intron	3186767	3186827	.	-	.	transcript_id "file_1_file_1_jg2889.t1"; gene_id "file_1_file_1_jg2889";
dsanSTOCAGO1482_3	AUGUSTUS	CDS	3186828	3187051	1	-	0	transcript_id "file_1_file_1_jg2889.t1"; gene_id "file_1_file_1_jg2889";
dsanSTOCAGO1482_3	AUGUSTUS	exon	3186828	3187051	.	-	.	transcript_id "file_1_file_1_jg2889.t1"; gene_id "file_1_file_1_jg2889";
dsanSTOCAGO1482_3	AUGUSTUS	intron	3187052	3187110	.	-	.	transcript_id "file_1_file_1_jg2889.t1"; gene_id "file_1_file_1_jg2889";
dsanSTOCAGO1482_3	AUGUSTUS	CDS	3187111	3187295	1	-	2	transcript_id "file_1_file_1_jg2889.t1"; gene_id "file_1_file_1_jg2889";
dsanSTOCAGO1482_3	AUGUSTUS	exon	3187111	3187295	.	-	.	transcript_id "file_1_file_1_jg2889.t1"; gene_id "file_1_file_1_jg2889";
dsanSTOCAGO1482_3	AUGUSTUS	intron	3187296	3187362	.	-	.	transcript_id "file_1_file_1_jg2889.t1"; gene_id "file_1_file_1_jg2889";
dsanSTOCAGO1482_3	AUGUSTUS	CDS	3187363	3187421	1	-	1	transcript_id "file_1_file_1_jg2889.t1"; gene_id "file_1_file_1_jg2889";
dsanSTOCAGO1482_3	AUGUSTUS	exon	3187363	3187421	.	-	.	transcript_id "file_1_file_1_jg2889.t1"; gene_id "file_1_file_1_jg2889";
dsanSTOCAGO1482_3	AUGUSTUS	intron	3187422	3189782	.	-	.	transcript_id "file_1_file_1_jg2889.t1"; gene_id "file_1_file_1_jg2889";
dsanSTOCAGO1482_3	AUGUSTUS	CDS	3189783	3189892	1	-	0	transcript_id "file_1_file_1_jg2889.t1"; gene_id "file_1_file_1_jg2889";
dsanSTOCAGO1482_3	AUGUSTUS	exon	3189783	3189892	.	-	.	transcript_id "file_1_file_1_jg2889.t1"; gene_id "file_1_file_1_jg2889";
dsanSTOCAGO1482_3	AUGUSTUS	intron	3189893	3195250	.	-	.	transcript_id "file_1_file_1_jg2889.t1"; gene_id "file_1_file_1_jg2889";
dsanSTOCAGO1482_3	AUGUSTUS	transcript	3179574	3195439	.	-	.	transcript_id "file_1_file_1_jg2889.t1"; gene_id "file_1_file_1_jg2889"
dsanSTOCAGO1482_3	AUGUSTUS	gene	3179574	3195439	.	-	.	jg2889
dsanSTOCAGO1482_3	AUGUSTUS	CDS	3195251	3195439	1	-	0	transcript_id "file_1_file_1_jg2889.t1"; gene_id "file_1_file_1_jg2889";
dsanSTOCAGO1482_3	AUGUSTUS	exon	3195251	3195439	.	-	.	transcript_id "file_1_file_1_jg2889.t1"; gene_id "file_1_file_1_jg2889";
dsanSTOCAGO1482_3	AUGUSTUS	start_codon	3195437	3195439	.	-	0	transcript_id "file_1_file_1_jg2889.t1"; gene_id "file_1_file_1_jg2889";
dsanSTOCAGO1482_4	AUGUSTUS	stop_codon	23712551	23712553	.	-	0	transcript_id "file_1_file_1_jg8365.t1"; gene_id "file_1_file_1_jg8365";
dsanSTOCAGO1482_4	AUGUSTUS	CDS	23712551	23713497	1	-	2	transcript_id "file_1_file_1_jg8365.t1"; gene_id "file_1_file_1_jg8365";
dsanSTOCAGO1482_4	AUGUSTUS	exon	23712551	23713497	.	-	.	transcript_id "file_1_file_1_jg8365.t1"; gene_id "file_1_file_1_jg8365";
dsanSTOCAGO1482_4	AUGUSTUS	intron	23713498	23713756	.	-	.	transcript_id "file_1_file_1_jg8365.t1"; gene_id "file_1_file_1_jg8365";
dsanSTOCAGO1482_4	AUGUSTUS	transcript	23712551	23713892	.	-	.	transcript_id "file_1_file_1_jg8365.t1"; gene_id "file_1_file_1_jg8365"
dsanSTOCAGO1482_4	AUGUSTUS	gene	23712551	23713892	.	-	.	jg8365
dsanSTOCAGO1482_4	AUGUSTUS	CDS	23713757	23713892	1	-	0	transcript_id "file_1_file_1_jg8365.t1"; gene_id "file_1_file_1_jg8365";
dsanSTOCAGO1482_4	AUGUSTUS	exon	23713757	23713892	.	-	.	transcript_id "file_1_file_1_jg8365.t1"; gene_id "file_1_file_1_jg8365";
dsanSTOCAGO1482_4	AUGUSTUS	start_codon	23713890	23713892	.	-	0	transcript_id "file_1_file_1_jg8365.t1"; gene_id "file_1_file_1_jg8365";
dsanSTOCAGO1482_76	AUGUSTUS	start_codon	12631	12633	.	+	0	transcript_id "file_1_file_1_jg15633.t1"; gene_id "file_1_file_1_jg15633";
dsanSTOCAGO1482_76	AUGUSTUS	CDS	12631	12688	0.57	+	0	transcript_id "file_1_file_1_jg15633.t1"; gene_id "file_1_file_1_jg15633";
dsanSTOCAGO1482_76	AUGUSTUS	exon	12631	12688	.	+	.	transcript_id "file_1_file_1_jg15633.t1"; gene_id "file_1_file_1_jg15633";
dsanSTOCAGO1482_76	AUGUSTUS	intron	12689	12743	.	+	.	transcript_id "file_1_file_1_jg15633.t1"; gene_id "file_1_file_1_jg15633";
dsanSTOCAGO1482_76	AUGUSTUS	transcript	12631	12964	.	+	.	transcript_id "file_1_file_1_jg15633.t1"; gene_id "file_1_file_1_jg15633"
dsanSTOCAGO1482_76	AUGUSTUS	gene	12631	12964	.	+	.	jg15633
dsanSTOCAGO1482_76	AUGUSTUS	CDS	12744	12964	0.61	+	2	transcript_id "file_1_file_1_jg15633.t1"; gene_id "file_1_file_1_jg15633";
dsanSTOCAGO1482_76	AUGUSTUS	exon	12744	12964	.	+	.	transcript_id "file_1_file_1_jg15633.t1"; gene_id "file_1_file_1_jg15633";
dsanSTOCAGO1482_76	AUGUSTUS	stop_codon	12962	12964	.	+	0	transcript_id "file_1_file_1_jg15633.t1"; gene_id "file_1_file_1_jg15633";
dsanSTOCAGO1482_1	AUGUSTUS	stop_codon	19605354	19605356	.	-	0	transcript_id "file_1_file_1_jg12198.t1"; gene_id "file_1_file_1_jg12198";
dsanSTOCAGO1482_1	AUGUSTUS	CDS	19605354	19605665	1	-	0	transcript_id "file_1_file_1_jg12198.t1"; gene_id "file_1_file_1_jg12198";
dsanSTOCAGO1482_1	AUGUSTUS	exon	19605354	19605665	.	-	.	transcript_id "file_1_file_1_jg12198.t1"; gene_id "file_1_file_1_jg12198";
dsanSTOCAGO1482_1	AUGUSTUS	intron	19605666	19605725	.	-	.	transcript_id "file_1_file_1_jg12198.t1"; gene_id "file_1_file_1_jg12198";
dsanSTOCAGO1482_1	AUGUSTUS	CDS	19605726	19605875	1	-	0	transcript_id "file_1_file_1_jg12198.t1"; gene_id "file_1_file_1_jg12198";
dsanSTOCAGO1482_1	AUGUSTUS	exon	19605726	19605875	.	-	.	transcript_id "file_1_file_1_jg12198.t1"; gene_id "file_1_file_1_jg12198";
dsanSTOCAGO1482_1	AUGUSTUS	intron	19605876	19605925	.	-	.	transcript_id "file_1_file_1_jg12198.t1"; gene_id "file_1_file_1_jg12198";
dsanSTOCAGO1482_1	AUGUSTUS	CDS	19605926	19606051	1	-	0	transcript_id "file_1_file_1_jg12198.t1"; gene_id "file_1_file_1_jg12198";
dsanSTOCAGO1482_1	AUGUSTUS	exon	19605926	19606051	.	-	.	transcript_id "file_1_file_1_jg12198.t1"; gene_id "file_1_file_1_jg12198";
dsanSTOCAGO1482_1	AUGUSTUS	intron	19606052	19606107	.	-	.	transcript_id "file_1_file_1_jg12198.t1"; gene_id "file_1_file_1_jg12198";
dsanSTOCAGO1482_1	AUGUSTUS	CDS	19606108	19606252	1	-	1	transcript_id "file_1_file_1_jg12198.t1"; gene_id "file_1_file_1_jg12198";
dsanSTOCAGO1482_1	AUGUSTUS	exon	19606108	19606252	.	-	.	transcript_id "file_1_file_1_jg12198.t1"; gene_id "file_1_file_1_jg12198";
dsanSTOCAGO1482_1	AUGUSTUS	intron	19606253	19606309	.	-	.	transcript_id "file_1_file_1_jg12198.t1"; gene_id "file_1_file_1_jg12198";
dsanSTOCAGO1482_1	AUGUSTUS	transcript	19605354	19606437	.	-	.	transcript_id "file_1_file_1_jg12198.t1"; gene_id "file_1_file_1_jg12198"
dsanSTOCAGO1482_1	AUGUSTUS	gene	19605354	19606437	.	-	.	jg12198
dsanSTOCAGO1482_1	AUGUSTUS	CDS	19606310	19606437	1	-	0	transcript_id "file_1_file_1_jg12198.t1"; gene_id "file_1_file_1_jg12198";
dsanSTOCAGO1482_1	AUGUSTUS	exon	19606310	19606437	.	-	.	transcript_id "file_1_file_1_jg12198.t1"; gene_id "file_1_file_1_jg12198";
dsanSTOCAGO1482_1	AUGUSTUS	start_codon	19606435	19606437	.	-	0	transcript_id "file_1_file_1_jg12198.t1"; gene_id "file_1_file_1_jg12198";
dsanSTOCAGO1482_2	AUGUSTUS	stop_codon	12538952	12538954	.	-	0	transcript_id "file_1_file_1_jg13906.t1"; gene_id "file_1_file_1_jg13906";
dsanSTOCAGO1482_2	AUGUSTUS	CDS	12538952	12539178	1	-	2	transcript_id "file_1_file_1_jg13906.t1"; gene_id "file_1_file_1_jg13906";
dsanSTOCAGO1482_2	AUGUSTUS	exon	12538952	12539178	.	-	.	transcript_id "file_1_file_1_jg13906.t1"; gene_id "file_1_file_1_jg13906";
dsanSTOCAGO1482_2	AUGUSTUS	intron	12539179	12539237	.	-	.	transcript_id "file_1_file_1_jg13906.t1"; gene_id "file_1_file_1_jg13906";
dsanSTOCAGO1482_2	AUGUSTUS	CDS	12539238	12539386	1	-	1	transcript_id "file_1_file_1_jg13906.t1"; gene_id "file_1_file_1_jg13906";
dsanSTOCAGO1482_2	AUGUSTUS	exon	12539238	12539386	.	-	.	transcript_id "file_1_file_1_jg13906.t1"; gene_id "file_1_file_1_jg13906";
dsanSTOCAGO1482_2	AUGUSTUS	intron	12539387	12539446	.	-	.	transcript_id "file_1_file_1_jg13906.t1"; gene_id "file_1_file_1_jg13906";
dsanSTOCAGO1482_2	AUGUSTUS	CDS	12539447	12539598	1	-	0	transcript_id "file_1_file_1_jg13906.t1"; gene_id "file_1_file_1_jg13906";
dsanSTOCAGO1482_2	AUGUSTUS	exon	12539447	12539598	.	-	.	transcript_id "file_1_file_1_jg13906.t1"; gene_id "file_1_file_1_jg13906";
dsanSTOCAGO1482_2	AUGUSTUS	intron	12539599	12539654	.	-	.	transcript_id "file_1_file_1_jg13906.t1"; gene_id "file_1_file_1_jg13906";
dsanSTOCAGO1482_2	AUGUSTUS	CDS	12539655	12539928	1	-	1	transcript_id "file_1_file_1_jg13906.t1"; gene_id "file_1_file_1_jg13906";
dsanSTOCAGO1482_2	AUGUSTUS	exon	12539655	12539928	.	-	.	transcript_id "file_1_file_1_jg13906.t1"; gene_id "file_1_file_1_jg13906";
dsanSTOCAGO1482_2	AUGUSTUS	intron	12539929	12540382	.	-	.	transcript_id "file_1_file_1_jg13906.t1"; gene_id "file_1_file_1_jg13906";
dsanSTOCAGO1482_2	AUGUSTUS	CDS	12540383	12540501	1	-	0	transcript_id "file_1_file_1_jg13906.t1"; gene_id "file_1_file_1_jg13906";
dsanSTOCAGO1482_2	AUGUSTUS	exon	12540383	12540501	.	-	.	transcript_id "file_1_file_1_jg13906.t1"; gene_id "file_1_file_1_jg13906";
dsanSTOCAGO1482_2	AUGUSTUS	intron	12540502	12540565	.	-	.	transcript_id "file_1_file_1_jg13906.t1"; gene_id "file_1_file_1_jg13906";
dsanSTOCAGO1482_2	AUGUSTUS	CDS	12540566	12543370	1	-	0	transcript_id "file_1_file_1_jg13906.t1"; gene_id "file_1_file_1_jg13906";
dsanSTOCAGO1482_2	AUGUSTUS	exon	12540566	12543370	.	-	.	transcript_id "file_1_file_1_jg13906.t1"; gene_id "file_1_file_1_jg13906";
dsanSTOCAGO1482_2	AUGUSTUS	intron	12543371	12545029	.	-	.	transcript_id "file_1_file_1_jg13906.t1"; gene_id "file_1_file_1_jg13906";
dsanSTOCAGO1482_2	AUGUSTUS	transcript	12538952	12545242	.	-	.	transcript_id "file_1_file_1_jg13906.t1"; gene_id "file_1_file_1_jg13906"
dsanSTOCAGO1482_2	AUGUSTUS	gene	12538952	12545242	.	-	.	jg13906
dsanSTOCAGO1482_2	AUGUSTUS	CDS	12545030	12545242	1	-	0	transcript_id "file_1_file_1_jg13906.t1"; gene_id "file_1_file_1_jg13906";
dsanSTOCAGO1482_2	AUGUSTUS	exon	12545030	12545242	.	-	.	transcript_id "file_1_file_1_jg13906.t1"; gene_id "file_1_file_1_jg13906";
dsanSTOCAGO1482_2	AUGUSTUS	start_codon	12545240	12545242	.	-	0	transcript_id "file_1_file_1_jg13906.t1"; gene_id "file_1_file_1_jg13906";
dsanSTOCAGO1482_2	AUGUSTUS	start_codon	20309517	20309519	.	+	0	transcript_id "file_1_file_1_jg14985.t1"; gene_id "file_1_file_1_jg14985";
dsanSTOCAGO1482_2	AUGUSTUS	CDS	20309517	20309576	1	+	0	transcript_id "file_1_file_1_jg14985.t1"; gene_id "file_1_file_1_jg14985";
dsanSTOCAGO1482_2	AUGUSTUS	exon	20309517	20309576	.	+	.	transcript_id "file_1_file_1_jg14985.t1"; gene_id "file_1_file_1_jg14985";
dsanSTOCAGO1482_2	AUGUSTUS	intron	20309577	20309632	.	+	.	transcript_id "file_1_file_1_jg14985.t1"; gene_id "file_1_file_1_jg14985";
dsanSTOCAGO1482_2	AUGUSTUS	CDS	20309633	20310122	1	+	0	transcript_id "file_1_file_1_jg14985.t1"; gene_id "file_1_file_1_jg14985";
dsanSTOCAGO1482_2	AUGUSTUS	exon	20309633	20310122	.	+	.	transcript_id "file_1_file_1_jg14985.t1"; gene_id "file_1_file_1_jg14985";
dsanSTOCAGO1482_2	AUGUSTUS	intron	20310123	20310180	.	+	.	transcript_id "file_1_file_1_jg14985.t1"; gene_id "file_1_file_1_jg14985";
dsanSTOCAGO1482_2	AUGUSTUS	transcript	20309517	20310407	.	+	.	transcript_id "file_1_file_1_jg14985.t1"; gene_id "file_1_file_1_jg14985"
dsanSTOCAGO1482_2	AUGUSTUS	gene	20309517	20310407	.	+	.	jg14985
dsanSTOCAGO1482_2	AUGUSTUS	CDS	20310181	20310407	1	+	2	transcript_id "file_1_file_1_jg14985.t1"; gene_id "file_1_file_1_jg14985";
dsanSTOCAGO1482_2	AUGUSTUS	exon	20310181	20310407	.	+	.	transcript_id "file_1_file_1_jg14985.t1"; gene_id "file_1_file_1_jg14985";
dsanSTOCAGO1482_2	AUGUSTUS	stop_codon	20310405	20310407	.	+	0	transcript_id "file_1_file_1_jg14985.t1"; gene_id "file_1_file_1_jg14985";
dsanSTOCAGO1482_3	AUGUSTUS	start_codon	11200738	11200740	.	+	0	transcript_id "file_1_file_1_jg3792.t1"; gene_id "file_1_file_1_jg3792";
dsanSTOCAGO1482_3	AUGUSTUS	CDS	11200738	11200820	1	+	0	transcript_id "file_1_file_1_jg3792.t1"; gene_id "file_1_file_1_jg3792";
dsanSTOCAGO1482_3	AUGUSTUS	exon	11200738	11200820	.	+	.	transcript_id "file_1_file_1_jg3792.t1"; gene_id "file_1_file_1_jg3792";
dsanSTOCAGO1482_3	AUGUSTUS	intron	11200821	11200873	.	+	.	transcript_id "file_1_file_1_jg3792.t1"; gene_id "file_1_file_1_jg3792";
dsanSTOCAGO1482_3	AUGUSTUS	CDS	11200874	11200927	1	+	1	transcript_id "file_1_file_1_jg3792.t1"; gene_id "file_1_file_1_jg3792";
dsanSTOCAGO1482_3	AUGUSTUS	exon	11200874	11200927	.	+	.	transcript_id "file_1_file_1_jg3792.t1"; gene_id "file_1_file_1_jg3792";
dsanSTOCAGO1482_3	AUGUSTUS	intron	11200928	11200983	.	+	.	transcript_id "file_1_file_1_jg3792.t1"; gene_id "file_1_file_1_jg3792";
dsanSTOCAGO1482_3	AUGUSTUS	CDS	11200984	11201134	0.99	+	1	transcript_id "file_1_file_1_jg3792.t1"; gene_id "file_1_file_1_jg3792";
dsanSTOCAGO1482_3	AUGUSTUS	exon	11200984	11201134	.	+	.	transcript_id "file_1_file_1_jg3792.t1"; gene_id "file_1_file_1_jg3792";
dsanSTOCAGO1482_3	AUGUSTUS	intron	11201135	11201188	.	+	.	transcript_id "file_1_file_1_jg3792.t1"; gene_id "file_1_file_1_jg3792";
dsanSTOCAGO1482_3	AUGUSTUS	CDS	11201189	11201310	1	+	0	transcript_id "file_1_file_1_jg3792.t1"; gene_id "file_1_file_1_jg3792";
dsanSTOCAGO1482_3	AUGUSTUS	exon	11201189	11201310	.	+	.	transcript_id "file_1_file_1_jg3792.t1"; gene_id "file_1_file_1_jg3792";
dsanSTOCAGO1482_3	AUGUSTUS	intron	11201311	11201362	.	+	.	transcript_id "file_1_file_1_jg3792.t1"; gene_id "file_1_file_1_jg3792";
dsanSTOCAGO1482_3	AUGUSTUS	CDS	11201363	11201589	1	+	1	transcript_id "file_1_file_1_jg3792.t1"; gene_id "file_1_file_1_jg3792";
dsanSTOCAGO1482_3	AUGUSTUS	exon	11201363	11201589	.	+	.	transcript_id "file_1_file_1_jg3792.t1"; gene_id "file_1_file_1_jg3792";
dsanSTOCAGO1482_3	AUGUSTUS	intron	11201590	11201647	.	+	.	transcript_id "file_1_file_1_jg3792.t1"; gene_id "file_1_file_1_jg3792";
dsanSTOCAGO1482_3	AUGUSTUS	CDS	11201648	11201778	1	+	2	transcript_id "file_1_file_1_jg3792.t1"; gene_id "file_1_file_1_jg3792";
dsanSTOCAGO1482_3	AUGUSTUS	exon	11201648	11201778	.	+	.	transcript_id "file_1_file_1_jg3792.t1"; gene_id "file_1_file_1_jg3792";
dsanSTOCAGO1482_3	AUGUSTUS	intron	11201779	11201841	.	+	.	transcript_id "file_1_file_1_jg3792.t1"; gene_id "file_1_file_1_jg3792";
dsanSTOCAGO1482_3	AUGUSTUS	CDS	11201842	11202020	1	+	0	transcript_id "file_1_file_1_jg3792.t1"; gene_id "file_1_file_1_jg3792";
dsanSTOCAGO1482_3	AUGUSTUS	exon	11201842	11202020	.	+	.	transcript_id "file_1_file_1_jg3792.t1"; gene_id "file_1_file_1_jg3792";
dsanSTOCAGO1482_3	AUGUSTUS	intron	11202021	11202086	.	+	.	transcript_id "file_1_file_1_jg3792.t1"; gene_id "file_1_file_1_jg3792";
dsanSTOCAGO1482_3	AUGUSTUS	transcript	11200738	11202519	.	+	.	transcript_id "file_1_file_1_jg3792.t1"; gene_id "file_1_file_1_jg3792"
dsanSTOCAGO1482_3	AUGUSTUS	gene	11200738	11202519	.	+	.	jg3792
dsanSTOCAGO1482_3	AUGUSTUS	CDS	11202087	11202519	1	+	1	transcript_id "file_1_file_1_jg3792.t1"; gene_id "file_1_file_1_jg3792";
dsanSTOCAGO1482_3	AUGUSTUS	exon	11202087	11202519	.	+	.	transcript_id "file_1_file_1_jg3792.t1"; gene_id "file_1_file_1_jg3792";
dsanSTOCAGO1482_3	AUGUSTUS	stop_codon	11202517	11202519	.	+	0	transcript_id "file_1_file_1_jg3792.t1"; gene_id "file_1_file_1_jg3792";
dsanSTOCAGO1482_2	AUGUSTUS	start_codon	20888627	20888629	.	+	0	transcript_id "file_1_file_1_jg15081.t1"; gene_id "file_1_file_1_jg15081";
dsanSTOCAGO1482_2	AUGUSTUS	CDS	20888627	20888787	0.95	+	0	transcript_id "file_1_file_1_jg15081.t1"; gene_id "file_1_file_1_jg15081";
dsanSTOCAGO1482_2	AUGUSTUS	exon	20888627	20888787	.	+	.	transcript_id "file_1_file_1_jg15081.t1"; gene_id "file_1_file_1_jg15081";
dsanSTOCAGO1482_2	AUGUSTUS	intron	20888788	20891358	.	+	.	transcript_id "file_1_file_1_jg15081.t1"; gene_id "file_1_file_1_jg15081";
dsanSTOCAGO1482_2	AUGUSTUS	transcript	20888627	20891710	.	+	.	transcript_id "file_1_file_1_jg15081.t1"; gene_id "file_1_file_1_jg15081"
dsanSTOCAGO1482_2	AUGUSTUS	gene	20888627	20891710	.	+	.	jg15081
dsanSTOCAGO1482_2	AUGUSTUS	CDS	20891359	20891710	0.29	+	1	transcript_id "file_1_file_1_jg15081.t1"; gene_id "file_1_file_1_jg15081";
dsanSTOCAGO1482_2	AUGUSTUS	exon	20891359	20891710	.	+	.	transcript_id "file_1_file_1_jg15081.t1"; gene_id "file_1_file_1_jg15081";
dsanSTOCAGO1482_2	AUGUSTUS	stop_codon	20891708	20891710	.	+	0	transcript_id "file_1_file_1_jg15081.t1"; gene_id "file_1_file_1_jg15081";
dsanSTOCAGO1482_2	AUGUSTUS	stop_codon	16281301	16281303	.	-	0	transcript_id "file_1_file_1_jg14411.t1"; gene_id "file_1_file_1_jg14411";
dsanSTOCAGO1482_2	AUGUSTUS	CDS	16281301	16281332	0.9	-	2	transcript_id "file_1_file_1_jg14411.t1"; gene_id "file_1_file_1_jg14411";
dsanSTOCAGO1482_2	AUGUSTUS	exon	16281301	16281332	.	-	.	transcript_id "file_1_file_1_jg14411.t1"; gene_id "file_1_file_1_jg14411";
dsanSTOCAGO1482_2	AUGUSTUS	intron	16281333	16281392	.	-	.	transcript_id "file_1_file_1_jg14411.t1"; gene_id "file_1_file_1_jg14411";
dsanSTOCAGO1482_2	AUGUSTUS	transcript	16281301	16281576	.	-	.	transcript_id "file_1_file_1_jg14411.t1"; gene_id "file_1_file_1_jg14411"
dsanSTOCAGO1482_2	AUGUSTUS	gene	16281301	16281576	.	-	.	jg14411
dsanSTOCAGO1482_2	AUGUSTUS	CDS	16281393	16281576	0.88	-	0	transcript_id "file_1_file_1_jg14411.t1"; gene_id "file_1_file_1_jg14411";
dsanSTOCAGO1482_2	AUGUSTUS	exon	16281393	16281576	.	-	.	transcript_id "file_1_file_1_jg14411.t1"; gene_id "file_1_file_1_jg14411";
dsanSTOCAGO1482_2	AUGUSTUS	start_codon	16281574	16281576	.	-	0	transcript_id "file_1_file_1_jg14411.t1"; gene_id "file_1_file_1_jg14411";
dsanSTOCAGO1482_2	AUGUSTUS	stop_codon	7140000	7140002	.	-	0	transcript_id "file_1_file_1_jg13155.t1"; gene_id "file_1_file_1_jg13155";
dsanSTOCAGO1482_2	AUGUSTUS	CDS	7140000	7140113	1	-	0	transcript_id "file_1_file_1_jg13155.t1"; gene_id "file_1_file_1_jg13155";
dsanSTOCAGO1482_2	AUGUSTUS	exon	7140000	7140113	.	-	.	transcript_id "file_1_file_1_jg13155.t1"; gene_id "file_1_file_1_jg13155";
dsanSTOCAGO1482_2	AUGUSTUS	intron	7140114	7140226	.	-	.	transcript_id "file_1_file_1_jg13155.t1"; gene_id "file_1_file_1_jg13155";
dsanSTOCAGO1482_2	AUGUSTUS	CDS	7140227	7140528	1	-	2	transcript_id "file_1_file_1_jg13155.t1"; gene_id "file_1_file_1_jg13155";
dsanSTOCAGO1482_2	AUGUSTUS	exon	7140227	7140528	.	-	.	transcript_id "file_1_file_1_jg13155.t1"; gene_id "file_1_file_1_jg13155";
dsanSTOCAGO1482_2	AUGUSTUS	intron	7140529	7141590	.	-	.	transcript_id "file_1_file_1_jg13155.t1"; gene_id "file_1_file_1_jg13155";
dsanSTOCAGO1482_2	AUGUSTUS	CDS	7141591	7141775	1	-	1	transcript_id "file_1_file_1_jg13155.t1"; gene_id "file_1_file_1_jg13155";
dsanSTOCAGO1482_2	AUGUSTUS	exon	7141591	7141775	.	-	.	transcript_id "file_1_file_1_jg13155.t1"; gene_id "file_1_file_1_jg13155";
dsanSTOCAGO1482_2	AUGUSTUS	intron	7141776	7141858	.	-	.	transcript_id "file_1_file_1_jg13155.t1"; gene_id "file_1_file_1_jg13155";
dsanSTOCAGO1482_2	AUGUSTUS	CDS	7141859	7141967	1	-	2	transcript_id "file_1_file_1_jg13155.t1"; gene_id "file_1_file_1_jg13155";
dsanSTOCAGO1482_2	AUGUSTUS	exon	7141859	7141967	.	-	.	transcript_id "file_1_file_1_jg13155.t1"; gene_id "file_1_file_1_jg13155";
dsanSTOCAGO1482_2	AUGUSTUS	intron	7141968	7142260	.	-	.	transcript_id "file_1_file_1_jg13155.t1"; gene_id "file_1_file_1_jg13155";
dsanSTOCAGO1482_2	AUGUSTUS	CDS	7142261	7142641	1	-	2	transcript_id "file_1_file_1_jg13155.t1"; gene_id "file_1_file_1_jg13155";
dsanSTOCAGO1482_2	AUGUSTUS	exon	7142261	7142641	.	-	.	transcript_id "file_1_file_1_jg13155.t1"; gene_id "file_1_file_1_jg13155";
dsanSTOCAGO1482_2	AUGUSTUS	intron	7142642	7142893	.	-	.	transcript_id "file_1_file_1_jg13155.t1"; gene_id "file_1_file_1_jg13155";
dsanSTOCAGO1482_2	AUGUSTUS	transcript	7140000	7142966	.	-	.	transcript_id "file_1_file_1_jg13155.t1"; gene_id "file_1_file_1_jg13155"
dsanSTOCAGO1482_2	AUGUSTUS	gene	7140000	7142966	.	-	.	jg13155
dsanSTOCAGO1482_2	AUGUSTUS	CDS	7142894	7142966	1	-	0	transcript_id "file_1_file_1_jg13155.t1"; gene_id "file_1_file_1_jg13155";
dsanSTOCAGO1482_2	AUGUSTUS	exon	7142894	7142966	.	-	.	transcript_id "file_1_file_1_jg13155.t1"; gene_id "file_1_file_1_jg13155";
dsanSTOCAGO1482_2	AUGUSTUS	start_codon	7142964	7142966	.	-	0	transcript_id "file_1_file_1_jg13155.t1"; gene_id "file_1_file_1_jg13155";
dsanSTOCAGO1482_4	AUGUSTUS	start_codon	6729295	6729297	.	+	0	transcript_id "file_1_file_1_jg6168.t1"; gene_id "file_1_file_1_jg6168";
dsanSTOCAGO1482_4	AUGUSTUS	CDS	6729295	6729409	1	+	0	transcript_id "file_1_file_1_jg6168.t1"; gene_id "file_1_file_1_jg6168";
dsanSTOCAGO1482_4	AUGUSTUS	exon	6729295	6729409	.	+	.	transcript_id "file_1_file_1_jg6168.t1"; gene_id "file_1_file_1_jg6168";
dsanSTOCAGO1482_4	AUGUSTUS	intron	6729410	6729470	.	+	.	transcript_id "file_1_file_1_jg6168.t1"; gene_id "file_1_file_1_jg6168";
dsanSTOCAGO1482_4	AUGUSTUS	CDS	6729471	6729620	1	+	2	transcript_id "file_1_file_1_jg6168.t1"; gene_id "file_1_file_1_jg6168";
dsanSTOCAGO1482_4	AUGUSTUS	exon	6729471	6729620	.	+	.	transcript_id "file_1_file_1_jg6168.t1"; gene_id "file_1_file_1_jg6168";
dsanSTOCAGO1482_4	AUGUSTUS	intron	6729621	6729686	.	+	.	transcript_id "file_1_file_1_jg6168.t1"; gene_id "file_1_file_1_jg6168";
dsanSTOCAGO1482_4	AUGUSTUS	CDS	6729687	6729895	1	+	2	transcript_id "file_1_file_1_jg6168.t1"; gene_id "file_1_file_1_jg6168";
dsanSTOCAGO1482_4	AUGUSTUS	exon	6729687	6729895	.	+	.	transcript_id "file_1_file_1_jg6168.t1"; gene_id "file_1_file_1_jg6168";
dsanSTOCAGO1482_4	AUGUSTUS	intron	6729896	6729955	.	+	.	transcript_id "file_1_file_1_jg6168.t1"; gene_id "file_1_file_1_jg6168";
dsanSTOCAGO1482_4	AUGUSTUS	CDS	6729956	6730538	0.99	+	0	transcript_id "file_1_file_1_jg6168.t1"; gene_id "file_1_file_1_jg6168";
dsanSTOCAGO1482_4	AUGUSTUS	exon	6729956	6730538	.	+	.	transcript_id "file_1_file_1_jg6168.t1"; gene_id "file_1_file_1_jg6168";
dsanSTOCAGO1482_4	AUGUSTUS	intron	6730539	6730597	.	+	.	transcript_id "file_1_file_1_jg6168.t1"; gene_id "file_1_file_1_jg6168";
dsanSTOCAGO1482_4	AUGUSTUS	transcript	6729295	6730770	.	+	.	transcript_id "file_1_file_1_jg6168.t1"; gene_id "file_1_file_1_jg6168"
dsanSTOCAGO1482_4	AUGUSTUS	gene	6729295	6730770	.	+	.	jg6168
dsanSTOCAGO1482_4	AUGUSTUS	CDS	6730598	6730770	1	+	2	transcript_id "file_1_file_1_jg6168.t1"; gene_id "file_1_file_1_jg6168";
dsanSTOCAGO1482_4	AUGUSTUS	exon	6730598	6730770	.	+	.	transcript_id "file_1_file_1_jg6168.t1"; gene_id "file_1_file_1_jg6168";
dsanSTOCAGO1482_4	AUGUSTUS	stop_codon	6730768	6730770	.	+	0	transcript_id "file_1_file_1_jg6168.t1"; gene_id "file_1_file_1_jg6168";
dsanSTOCAGO1482_4	AUGUSTUS	stop_codon	26354516	26354518	.	-	0	transcript_id "file_1_file_1_jg8726.t1"; gene_id "file_1_file_1_jg8726";
dsanSTOCAGO1482_4	AUGUSTUS	CDS	26354516	26354657	1	-	1	transcript_id "file_1_file_1_jg8726.t1"; gene_id "file_1_file_1_jg8726";
dsanSTOCAGO1482_4	AUGUSTUS	exon	26354516	26354657	.	-	.	transcript_id "file_1_file_1_jg8726.t1"; gene_id "file_1_file_1_jg8726";
dsanSTOCAGO1482_4	AUGUSTUS	intron	26354658	26354730	.	-	.	transcript_id "file_1_file_1_jg8726.t1"; gene_id "file_1_file_1_jg8726";
dsanSTOCAGO1482_4	AUGUSTUS	CDS	26354731	26354841	1	-	1	transcript_id "file_1_file_1_jg8726.t1"; gene_id "file_1_file_1_jg8726";
dsanSTOCAGO1482_4	AUGUSTUS	exon	26354731	26354841	.	-	.	transcript_id "file_1_file_1_jg8726.t1"; gene_id "file_1_file_1_jg8726";
dsanSTOCAGO1482_4	AUGUSTUS	intron	26354842	26354897	.	-	.	transcript_id "file_1_file_1_jg8726.t1"; gene_id "file_1_file_1_jg8726";
dsanSTOCAGO1482_4	AUGUSTUS	CDS	26354898	26355136	1	-	0	transcript_id "file_1_file_1_jg8726.t1"; gene_id "file_1_file_1_jg8726";
dsanSTOCAGO1482_4	AUGUSTUS	exon	26354898	26355136	.	-	.	transcript_id "file_1_file_1_jg8726.t1"; gene_id "file_1_file_1_jg8726";
dsanSTOCAGO1482_4	AUGUSTUS	intron	26355137	26355190	.	-	.	transcript_id "file_1_file_1_jg8726.t1"; gene_id "file_1_file_1_jg8726";
dsanSTOCAGO1482_4	AUGUSTUS	transcript	26354516	26355364	.	-	.	transcript_id "file_1_file_1_jg8726.t1"; gene_id "file_1_file_1_jg8726"
dsanSTOCAGO1482_4	AUGUSTUS	gene	26354516	26355364	.	-	.	jg8726
dsanSTOCAGO1482_4	AUGUSTUS	CDS	26355191	26355364	1	-	0	transcript_id "file_1_file_1_jg8726.t1"; gene_id "file_1_file_1_jg8726";
dsanSTOCAGO1482_4	AUGUSTUS	exon	26355191	26355364	.	-	.	transcript_id "file_1_file_1_jg8726.t1"; gene_id "file_1_file_1_jg8726";
dsanSTOCAGO1482_4	AUGUSTUS	start_codon	26355362	26355364	.	-	0	transcript_id "file_1_file_1_jg8726.t1"; gene_id "file_1_file_1_jg8726";
dsanSTOCAGO1482_2	AUGUSTUS	stop_codon	20340224	20340226	.	-	0	transcript_id "file_1_file_1_jg14990.t1"; gene_id "file_1_file_1_jg14990";
dsanSTOCAGO1482_2	AUGUSTUS	CDS	20340224	20340606	0.72	-	2	transcript_id "file_1_file_1_jg14990.t1"; gene_id "file_1_file_1_jg14990";
dsanSTOCAGO1482_2	AUGUSTUS	exon	20340224	20340606	.	-	.	transcript_id "file_1_file_1_jg14990.t1"; gene_id "file_1_file_1_jg14990";
dsanSTOCAGO1482_2	AUGUSTUS	intron	20340607	20340661	.	-	.	transcript_id "file_1_file_1_jg14990.t1"; gene_id "file_1_file_1_jg14990";
dsanSTOCAGO1482_2	AUGUSTUS	CDS	20340662	20340780	1	-	1	transcript_id "file_1_file_1_jg14990.t1"; gene_id "file_1_file_1_jg14990";
dsanSTOCAGO1482_2	AUGUSTUS	exon	20340662	20340780	.	-	.	transcript_id "file_1_file_1_jg14990.t1"; gene_id "file_1_file_1_jg14990";
dsanSTOCAGO1482_2	AUGUSTUS	intron	20340781	20340844	.	-	.	transcript_id "file_1_file_1_jg14990.t1"; gene_id "file_1_file_1_jg14990";
dsanSTOCAGO1482_2	AUGUSTUS	CDS	20340845	20340893	1	-	2	transcript_id "file_1_file_1_jg14990.t1"; gene_id "file_1_file_1_jg14990";
dsanSTOCAGO1482_2	AUGUSTUS	exon	20340845	20340893	.	-	.	transcript_id "file_1_file_1_jg14990.t1"; gene_id "file_1_file_1_jg14990";
dsanSTOCAGO1482_2	AUGUSTUS	intron	20340894	20340956	.	-	.	transcript_id "file_1_file_1_jg14990.t1"; gene_id "file_1_file_1_jg14990";
dsanSTOCAGO1482_2	AUGUSTUS	CDS	20340957	20341523	1	-	2	transcript_id "file_1_file_1_jg14990.t1"; gene_id "file_1_file_1_jg14990";
dsanSTOCAGO1482_2	AUGUSTUS	exon	20340957	20341523	.	-	.	transcript_id "file_1_file_1_jg14990.t1"; gene_id "file_1_file_1_jg14990";
dsanSTOCAGO1482_2	AUGUSTUS	intron	20341524	20341605	.	-	.	transcript_id "file_1_file_1_jg14990.t1"; gene_id "file_1_file_1_jg14990";
dsanSTOCAGO1482_2	AUGUSTUS	CDS	20341606	20341754	1	-	1	transcript_id "file_1_file_1_jg14990.t1"; gene_id "file_1_file_1_jg14990";
dsanSTOCAGO1482_2	AUGUSTUS	exon	20341606	20341754	.	-	.	transcript_id "file_1_file_1_jg14990.t1"; gene_id "file_1_file_1_jg14990";
dsanSTOCAGO1482_2	AUGUSTUS	intron	20341755	20341824	.	-	.	transcript_id "file_1_file_1_jg14990.t1"; gene_id "file_1_file_1_jg14990";
dsanSTOCAGO1482_2	AUGUSTUS	CDS	20341825	20341870	1	-	2	transcript_id "file_1_file_1_jg14990.t1"; gene_id "file_1_file_1_jg14990";
dsanSTOCAGO1482_2	AUGUSTUS	exon	20341825	20341870	.	-	.	transcript_id "file_1_file_1_jg14990.t1"; gene_id "file_1_file_1_jg14990";
dsanSTOCAGO1482_2	AUGUSTUS	intron	20341871	20341926	.	-	.	transcript_id "file_1_file_1_jg14990.t1"; gene_id "file_1_file_1_jg14990";
dsanSTOCAGO1482_2	AUGUSTUS	transcript	20340224	20342131	.	-	.	transcript_id "file_1_file_1_jg14990.t1"; gene_id "file_1_file_1_jg14990"
dsanSTOCAGO1482_2	AUGUSTUS	gene	20340224	20342131	.	-	.	jg14990
dsanSTOCAGO1482_2	AUGUSTUS	CDS	20341927	20342131	0.74	-	0	transcript_id "file_1_file_1_jg14990.t1"; gene_id "file_1_file_1_jg14990";
dsanSTOCAGO1482_2	AUGUSTUS	exon	20341927	20342131	.	-	.	transcript_id "file_1_file_1_jg14990.t1"; gene_id "file_1_file_1_jg14990";
dsanSTOCAGO1482_2	AUGUSTUS	start_codon	20342129	20342131	.	-	0	transcript_id "file_1_file_1_jg14990.t1"; gene_id "file_1_file_1_jg14990";
dsanSTOCAGO1482_4	AUGUSTUS	stop_codon	21076982	21076984	.	-	0	transcript_id "file_1_file_1_jg8068.t1"; gene_id "file_1_file_1_jg8068";
dsanSTOCAGO1482_4	AUGUSTUS	CDS	21076982	21077815	1	-	0	transcript_id "file_1_file_1_jg8068.t1"; gene_id "file_1_file_1_jg8068";
dsanSTOCAGO1482_4	AUGUSTUS	exon	21076982	21077815	.	-	.	transcript_id "file_1_file_1_jg8068.t1"; gene_id "file_1_file_1_jg8068";
dsanSTOCAGO1482_4	AUGUSTUS	intron	21077816	21077886	.	-	.	transcript_id "file_1_file_1_jg8068.t1"; gene_id "file_1_file_1_jg8068";
dsanSTOCAGO1482_4	AUGUSTUS	transcript	21076982	21078006	.	-	.	transcript_id "file_1_file_1_jg8068.t1"; gene_id "file_1_file_1_jg8068"
dsanSTOCAGO1482_4	AUGUSTUS	gene	21076982	21078006	.	-	.	jg8068
dsanSTOCAGO1482_4	AUGUSTUS	CDS	21077887	21078006	1	-	0	transcript_id "file_1_file_1_jg8068.t1"; gene_id "file_1_file_1_jg8068";
dsanSTOCAGO1482_4	AUGUSTUS	exon	21077887	21078006	.	-	.	transcript_id "file_1_file_1_jg8068.t1"; gene_id "file_1_file_1_jg8068";
dsanSTOCAGO1482_4	AUGUSTUS	start_codon	21078004	21078006	.	-	0	transcript_id "file_1_file_1_jg8068.t1"; gene_id "file_1_file_1_jg8068";
dsanSTOCAGO1482_94	AUGUSTUS	start_codon	1036746	1036748	.	+	0	transcript_id "file_1_file_1_jg9333.t1"; gene_id "file_1_file_1_jg9333";
dsanSTOCAGO1482_94	AUGUSTUS	CDS	1036746	1036787	0.31	+	0	transcript_id "file_1_file_1_jg9333.t1"; gene_id "file_1_file_1_jg9333";
dsanSTOCAGO1482_94	AUGUSTUS	exon	1036746	1036787	.	+	.	transcript_id "file_1_file_1_jg9333.t1"; gene_id "file_1_file_1_jg9333";
dsanSTOCAGO1482_94	AUGUSTUS	intron	1036788	1036997	.	+	.	transcript_id "file_1_file_1_jg9333.t1"; gene_id "file_1_file_1_jg9333";
dsanSTOCAGO1482_94	AUGUSTUS	transcript	1036746	1037285	.	+	.	transcript_id "file_1_file_1_jg9333.t1"; gene_id "file_1_file_1_jg9333"
dsanSTOCAGO1482_94	AUGUSTUS	gene	1036746	1037285	.	+	.	jg9333
dsanSTOCAGO1482_94	AUGUSTUS	CDS	1036998	1037285	0.43	+	0	transcript_id "file_1_file_1_jg9333.t1"; gene_id "file_1_file_1_jg9333";
dsanSTOCAGO1482_94	AUGUSTUS	exon	1036998	1037285	.	+	.	transcript_id "file_1_file_1_jg9333.t1"; gene_id "file_1_file_1_jg9333";
dsanSTOCAGO1482_94	AUGUSTUS	stop_codon	1037283	1037285	.	+	0	transcript_id "file_1_file_1_jg9333.t1"; gene_id "file_1_file_1_jg9333";
dsanSTOCAGO1482_2	AUGUSTUS	stop_codon	4572440	4572442	.	-	0	transcript_id "file_1_file_1_jg12917.t1"; gene_id "file_1_file_1_jg12917";
dsanSTOCAGO1482_2	AUGUSTUS	CDS	4572440	4572487	1	-	0	transcript_id "file_1_file_1_jg12917.t1"; gene_id "file_1_file_1_jg12917";
dsanSTOCAGO1482_2	AUGUSTUS	exon	4572440	4572487	.	-	.	transcript_id "file_1_file_1_jg12917.t1"; gene_id "file_1_file_1_jg12917";
dsanSTOCAGO1482_2	AUGUSTUS	intron	4572488	4572547	.	-	.	transcript_id "file_1_file_1_jg12917.t1"; gene_id "file_1_file_1_jg12917";
dsanSTOCAGO1482_2	AUGUSTUS	CDS	4572548	4572677	1	-	1	transcript_id "file_1_file_1_jg12917.t1"; gene_id "file_1_file_1_jg12917";
dsanSTOCAGO1482_2	AUGUSTUS	exon	4572548	4572677	.	-	.	transcript_id "file_1_file_1_jg12917.t1"; gene_id "file_1_file_1_jg12917";
dsanSTOCAGO1482_2	AUGUSTUS	intron	4572678	4572783	.	-	.	transcript_id "file_1_file_1_jg12917.t1"; gene_id "file_1_file_1_jg12917";
dsanSTOCAGO1482_2	AUGUSTUS	CDS	4572784	4573591	1	-	2	transcript_id "file_1_file_1_jg12917.t1"; gene_id "file_1_file_1_jg12917";
dsanSTOCAGO1482_2	AUGUSTUS	exon	4572784	4573591	.	-	.	transcript_id "file_1_file_1_jg12917.t1"; gene_id "file_1_file_1_jg12917";
dsanSTOCAGO1482_2	AUGUSTUS	intron	4573592	4574480	.	-	.	transcript_id "file_1_file_1_jg12917.t1"; gene_id "file_1_file_1_jg12917";
dsanSTOCAGO1482_2	AUGUSTUS	transcript	4572440	4574589	.	-	.	transcript_id "file_1_file_1_jg12917.t1"; gene_id "file_1_file_1_jg12917"
dsanSTOCAGO1482_2	AUGUSTUS	gene	4572440	4574589	.	-	.	jg12917
dsanSTOCAGO1482_2	AUGUSTUS	CDS	4574481	4574589	1	-	0	transcript_id "file_1_file_1_jg12917.t1"; gene_id "file_1_file_1_jg12917";
dsanSTOCAGO1482_2	AUGUSTUS	exon	4574481	4574589	.	-	.	transcript_id "file_1_file_1_jg12917.t1"; gene_id "file_1_file_1_jg12917";
dsanSTOCAGO1482_2	AUGUSTUS	start_codon	4574587	4574589	.	-	0	transcript_id "file_1_file_1_jg12917.t1"; gene_id "file_1_file_1_jg12917";
dsanSTOCAGO1482_4	AUGUSTUS	stop_codon	8678040	8678042	.	-	0	transcript_id "file_1_file_1_jg6408.t1"; gene_id "file_1_file_1_jg6408";
dsanSTOCAGO1482_4	AUGUSTUS	CDS	8678040	8678263	1	-	2	transcript_id "file_1_file_1_jg6408.t1"; gene_id "file_1_file_1_jg6408";
dsanSTOCAGO1482_4	AUGUSTUS	exon	8678040	8678263	.	-	.	transcript_id "file_1_file_1_jg6408.t1"; gene_id "file_1_file_1_jg6408";
dsanSTOCAGO1482_4	AUGUSTUS	intron	8678264	8678821	.	-	.	transcript_id "file_1_file_1_jg6408.t1"; gene_id "file_1_file_1_jg6408";
dsanSTOCAGO1482_4	AUGUSTUS	CDS	8678822	8681004	1	-	1	transcript_id "file_1_file_1_jg6408.t1"; gene_id "file_1_file_1_jg6408";
dsanSTOCAGO1482_4	AUGUSTUS	exon	8678822	8681004	.	-	.	transcript_id "file_1_file_1_jg6408.t1"; gene_id "file_1_file_1_jg6408";
dsanSTOCAGO1482_4	AUGUSTUS	intron	8681005	8682772	.	-	.	transcript_id "file_1_file_1_jg6408.t1"; gene_id "file_1_file_1_jg6408";
dsanSTOCAGO1482_4	AUGUSTUS	CDS	8682773	8682905	1	-	2	transcript_id "file_1_file_1_jg6408.t1"; gene_id "file_1_file_1_jg6408";
dsanSTOCAGO1482_4	AUGUSTUS	exon	8682773	8682905	.	-	.	transcript_id "file_1_file_1_jg6408.t1"; gene_id "file_1_file_1_jg6408";
dsanSTOCAGO1482_4	AUGUSTUS	intron	8682906	8682985	.	-	.	transcript_id "file_1_file_1_jg6408.t1"; gene_id "file_1_file_1_jg6408";
dsanSTOCAGO1482_4	AUGUSTUS	CDS	8682986	8683277	1	-	0	transcript_id "file_1_file_1_jg6408.t1"; gene_id "file_1_file_1_jg6408";
dsanSTOCAGO1482_4	AUGUSTUS	exon	8682986	8683277	.	-	.	transcript_id "file_1_file_1_jg6408.t1"; gene_id "file_1_file_1_jg6408";
dsanSTOCAGO1482_4	AUGUSTUS	intron	8683278	8683351	.	-	.	transcript_id "file_1_file_1_jg6408.t1"; gene_id "file_1_file_1_jg6408";
dsanSTOCAGO1482_4	AUGUSTUS	CDS	8683352	8683592	1	-	1	transcript_id "file_1_file_1_jg6408.t1"; gene_id "file_1_file_1_jg6408";
dsanSTOCAGO1482_4	AUGUSTUS	exon	8683352	8683592	.	-	.	transcript_id "file_1_file_1_jg6408.t1"; gene_id "file_1_file_1_jg6408";
dsanSTOCAGO1482_4	AUGUSTUS	intron	8683593	8684571	.	-	.	transcript_id "file_1_file_1_jg6408.t1"; gene_id "file_1_file_1_jg6408";
dsanSTOCAGO1482_4	AUGUSTUS	CDS	8684572	8684671	1	-	2	transcript_id "file_1_file_1_jg6408.t1"; gene_id "file_1_file_1_jg6408";
dsanSTOCAGO1482_4	AUGUSTUS	exon	8684572	8684671	.	-	.	transcript_id "file_1_file_1_jg6408.t1"; gene_id "file_1_file_1_jg6408";
dsanSTOCAGO1482_4	AUGUSTUS	intron	8684672	8684735	.	-	.	transcript_id "file_1_file_1_jg6408.t1"; gene_id "file_1_file_1_jg6408";
dsanSTOCAGO1482_4	AUGUSTUS	CDS	8684736	8684884	1	-	1	transcript_id "file_1_file_1_jg6408.t1"; gene_id "file_1_file_1_jg6408";
dsanSTOCAGO1482_4	AUGUSTUS	exon	8684736	8684884	.	-	.	transcript_id "file_1_file_1_jg6408.t1"; gene_id "file_1_file_1_jg6408";
dsanSTOCAGO1482_4	AUGUSTUS	intron	8684885	8684946	.	-	.	transcript_id "file_1_file_1_jg6408.t1"; gene_id "file_1_file_1_jg6408";
dsanSTOCAGO1482_4	AUGUSTUS	CDS	8684947	8685533	1	-	0	transcript_id "file_1_file_1_jg6408.t1"; gene_id "file_1_file_1_jg6408";
dsanSTOCAGO1482_4	AUGUSTUS	exon	8684947	8685533	.	-	.	transcript_id "file_1_file_1_jg6408.t1"; gene_id "file_1_file_1_jg6408";
dsanSTOCAGO1482_4	AUGUSTUS	intron	8685534	8685838	.	-	.	transcript_id "file_1_file_1_jg6408.t1"; gene_id "file_1_file_1_jg6408";
dsanSTOCAGO1482_4	AUGUSTUS	CDS	8685839	8686072	1	-	0	transcript_id "file_1_file_1_jg6408.t1"; gene_id "file_1_file_1_jg6408";
dsanSTOCAGO1482_4	AUGUSTUS	exon	8685839	8686072	.	-	.	transcript_id "file_1_file_1_jg6408.t1"; gene_id "file_1_file_1_jg6408";
dsanSTOCAGO1482_4	AUGUSTUS	intron	8686073	8688997	.	-	.	transcript_id "file_1_file_1_jg6408.t1"; gene_id "file_1_file_1_jg6408";
dsanSTOCAGO1482_4	AUGUSTUS	CDS	8688998	8689595	1	-	1	transcript_id "file_1_file_1_jg6408.t1"; gene_id "file_1_file_1_jg6408";
dsanSTOCAGO1482_4	AUGUSTUS	exon	8688998	8689595	.	-	.	transcript_id "file_1_file_1_jg6408.t1"; gene_id "file_1_file_1_jg6408";
dsanSTOCAGO1482_4	AUGUSTUS	intron	8689596	8689657	.	-	.	transcript_id "file_1_file_1_jg6408.t1"; gene_id "file_1_file_1_jg6408";
dsanSTOCAGO1482_4	AUGUSTUS	CDS	8689658	8691220	1	-	1	transcript_id "file_1_file_1_jg6408.t1"; gene_id "file_1_file_1_jg6408";
dsanSTOCAGO1482_4	AUGUSTUS	exon	8689658	8691220	.	-	.	transcript_id "file_1_file_1_jg6408.t1"; gene_id "file_1_file_1_jg6408";
dsanSTOCAGO1482_4	AUGUSTUS	intron	8691221	8693376	.	-	.	transcript_id "file_1_file_1_jg6408.t1"; gene_id "file_1_file_1_jg6408";
dsanSTOCAGO1482_4	AUGUSTUS	CDS	8693377	8693546	1	-	0	transcript_id "file_1_file_1_jg6408.t1"; gene_id "file_1_file_1_jg6408";
dsanSTOCAGO1482_4	AUGUSTUS	exon	8693377	8693546	.	-	.	transcript_id "file_1_file_1_jg6408.t1"; gene_id "file_1_file_1_jg6408";
dsanSTOCAGO1482_4	AUGUSTUS	intron	8693547	8695595	.	-	.	transcript_id "file_1_file_1_jg6408.t1"; gene_id "file_1_file_1_jg6408";
dsanSTOCAGO1482_4	AUGUSTUS	transcript	8678040	8695634	.	-	.	transcript_id "file_1_file_1_jg6408.t1"; gene_id "file_1_file_1_jg6408"
dsanSTOCAGO1482_4	AUGUSTUS	gene	8678040	8695634	.	-	.	jg6408
dsanSTOCAGO1482_4	AUGUSTUS	CDS	8695596	8695634	1	-	0	transcript_id "file_1_file_1_jg6408.t1"; gene_id "file_1_file_1_jg6408";
dsanSTOCAGO1482_4	AUGUSTUS	exon	8695596	8695634	.	-	.	transcript_id "file_1_file_1_jg6408.t1"; gene_id "file_1_file_1_jg6408";
dsanSTOCAGO1482_4	AUGUSTUS	start_codon	8695632	8695634	.	-	0	transcript_id "file_1_file_1_jg6408.t1"; gene_id "file_1_file_1_jg6408";
dsanSTOCAGO1482_3	AUGUSTUS	stop_codon	5817320	5817322	.	-	0	transcript_id "file_1_file_1_jg3246.t4"; gene_id "file_1_file_1_jg3246";
dsanSTOCAGO1482_3	AUGUSTUS	CDS	5817320	5817484	1	-	0	transcript_id "file_1_file_1_jg3246.t4"; gene_id "file_1_file_1_jg3246";
dsanSTOCAGO1482_3	AUGUSTUS	exon	5817320	5817484	.	-	.	transcript_id "file_1_file_1_jg3246.t4"; gene_id "file_1_file_1_jg3246";
dsanSTOCAGO1482_3	AUGUSTUS	intron	5817485	5817819	.	-	.	transcript_id "file_1_file_1_jg3246.t4"; gene_id "file_1_file_1_jg3246";
dsanSTOCAGO1482_3	AUGUSTUS	CDS	5817820	5818002	1	-	0	transcript_id "file_1_file_1_jg3246.t4"; gene_id "file_1_file_1_jg3246";
dsanSTOCAGO1482_3	AUGUSTUS	exon	5817820	5818002	.	-	.	transcript_id "file_1_file_1_jg3246.t4"; gene_id "file_1_file_1_jg3246";
dsanSTOCAGO1482_3	AUGUSTUS	intron	5818003	5818176	.	-	.	transcript_id "file_1_file_1_jg3246.t4"; gene_id "file_1_file_1_jg3246";
dsanSTOCAGO1482_3	AUGUSTUS	CDS	5818177	5818547	1	-	2	transcript_id "file_1_file_1_jg3246.t4"; gene_id "file_1_file_1_jg3246";
dsanSTOCAGO1482_3	AUGUSTUS	exon	5818177	5818547	.	-	.	transcript_id "file_1_file_1_jg3246.t4"; gene_id "file_1_file_1_jg3246";
dsanSTOCAGO1482_3	AUGUSTUS	intron	5818548	5818606	.	-	.	transcript_id "file_1_file_1_jg3246.t4"; gene_id "file_1_file_1_jg3246";
dsanSTOCAGO1482_3	AUGUSTUS	CDS	5818607	5818748	1	-	0	transcript_id "file_1_file_1_jg3246.t4"; gene_id "file_1_file_1_jg3246";
dsanSTOCAGO1482_3	AUGUSTUS	exon	5818607	5818748	.	-	.	transcript_id "file_1_file_1_jg3246.t4"; gene_id "file_1_file_1_jg3246";
dsanSTOCAGO1482_3	AUGUSTUS	intron	5818749	5821673	.	-	.	transcript_id "file_1_file_1_jg3246.t4"; gene_id "file_1_file_1_jg3246";
dsanSTOCAGO1482_3	AUGUSTUS	CDS	5821674	5821765	1	-	2	transcript_id "file_1_file_1_jg3246.t4"; gene_id "file_1_file_1_jg3246";
dsanSTOCAGO1482_3	AUGUSTUS	exon	5821674	5821765	.	-	.	transcript_id "file_1_file_1_jg3246.t4"; gene_id "file_1_file_1_jg3246";
dsanSTOCAGO1482_3	AUGUSTUS	intron	5821766	5822889	.	-	.	transcript_id "file_1_file_1_jg3246.t4"; gene_id "file_1_file_1_jg3246";
dsanSTOCAGO1482_3	AUGUSTUS	CDS	5822890	5822948	1	-	1	transcript_id "file_1_file_1_jg3246.t4"; gene_id "file_1_file_1_jg3246";
dsanSTOCAGO1482_3	AUGUSTUS	exon	5822890	5822948	.	-	.	transcript_id "file_1_file_1_jg3246.t4"; gene_id "file_1_file_1_jg3246";
dsanSTOCAGO1482_3	AUGUSTUS	intron	5822949	5824861	.	-	.	transcript_id "file_1_file_1_jg3246.t4"; gene_id "file_1_file_1_jg3246";
dsanSTOCAGO1482_3	AUGUSTUS	CDS	5824862	5825115	0.6	-	0	transcript_id "file_1_file_1_jg3246.t4"; gene_id "file_1_file_1_jg3246";
dsanSTOCAGO1482_3	AUGUSTUS	exon	5824862	5825115	.	-	.	transcript_id "file_1_file_1_jg3246.t4"; gene_id "file_1_file_1_jg3246";
dsanSTOCAGO1482_3	AUGUSTUS	intron	5825116	5873991	.	-	.	transcript_id "file_1_file_1_jg3246.t4"; gene_id "file_1_file_1_jg3246";
dsanSTOCAGO1482_3	AUGUSTUS	CDS	5873992	5874327	0.99	-	0	transcript_id "file_1_file_1_jg3246.t4"; gene_id "file_1_file_1_jg3246";
dsanSTOCAGO1482_3	AUGUSTUS	exon	5873992	5874327	.	-	.	transcript_id "file_1_file_1_jg3246.t4"; gene_id "file_1_file_1_jg3246";
dsanSTOCAGO1482_3	AUGUSTUS	intron	5874328	5883479	.	-	.	transcript_id "file_1_file_1_jg3246.t4"; gene_id "file_1_file_1_jg3246";
dsanSTOCAGO1482_3	AUGUSTUS	transcript	5817320	5883827	.	-	.	transcript_id "file_1_file_1_jg3246.t4"; gene_id "file_1_file_1_jg3246"
dsanSTOCAGO1482_3	AUGUSTUS	CDS	5883480	5883827	1	-	0	transcript_id "file_1_file_1_jg3246.t4"; gene_id "file_1_file_1_jg3246";
dsanSTOCAGO1482_3	AUGUSTUS	exon	5883480	5883827	.	-	.	transcript_id "file_1_file_1_jg3246.t4"; gene_id "file_1_file_1_jg3246";
dsanSTOCAGO1482_3	AUGUSTUS	start_codon	5883825	5883827	.	-	0	transcript_id "file_1_file_1_jg3246.t4"; gene_id "file_1_file_1_jg3246";
dsanSTOCAGO1482_55	AUGUSTUS	start_codon	146304	146306	.	+	0	transcript_id "file_1_file_1_jg2389.t1"; gene_id "file_1_file_1_jg2389";
dsanSTOCAGO1482_55	AUGUSTUS	CDS	146304	146810	0.93	+	0	transcript_id "file_1_file_1_jg2389.t1"; gene_id "file_1_file_1_jg2389";
dsanSTOCAGO1482_55	AUGUSTUS	exon	146304	146810	.	+	.	transcript_id "file_1_file_1_jg2389.t1"; gene_id "file_1_file_1_jg2389";
dsanSTOCAGO1482_55	AUGUSTUS	intron	146811	146893	.	+	.	transcript_id "file_1_file_1_jg2389.t1"; gene_id "file_1_file_1_jg2389";
dsanSTOCAGO1482_55	AUGUSTUS	transcript	146304	148684	.	+	.	transcript_id "file_1_file_1_jg2389.t1"; gene_id "file_1_file_1_jg2389"
dsanSTOCAGO1482_55	AUGUSTUS	gene	146304	148684	.	+	.	jg2389
dsanSTOCAGO1482_55	AUGUSTUS	CDS	146894	148684	0.94	+	0	transcript_id "file_1_file_1_jg2389.t1"; gene_id "file_1_file_1_jg2389";
dsanSTOCAGO1482_55	AUGUSTUS	exon	146894	148684	.	+	.	transcript_id "file_1_file_1_jg2389.t1"; gene_id "file_1_file_1_jg2389";
dsanSTOCAGO1482_55	AUGUSTUS	stop_codon	148682	148684	.	+	0	transcript_id "file_1_file_1_jg2389.t1"; gene_id "file_1_file_1_jg2389";
dsanSTOCAGO1482_0	AUGUSTUS	stop_codon	10909045	10909047	.	-	0	transcript_id "file_1_file_1_jg1338.t3"; gene_id "file_1_file_1_jg1338";
dsanSTOCAGO1482_0	AUGUSTUS	CDS	10909045	10909837	1	-	1	transcript_id "file_1_file_1_jg1338.t3"; gene_id "file_1_file_1_jg1338";
dsanSTOCAGO1482_0	AUGUSTUS	exon	10909045	10909837	.	-	.	transcript_id "file_1_file_1_jg1338.t3"; gene_id "file_1_file_1_jg1338";
dsanSTOCAGO1482_0	AUGUSTUS	intron	10909838	10909897	.	-	.	transcript_id "file_1_file_1_jg1338.t3"; gene_id "file_1_file_1_jg1338";
dsanSTOCAGO1482_0	AUGUSTUS	CDS	10909898	10910302	1	-	1	transcript_id "file_1_file_1_jg1338.t3"; gene_id "file_1_file_1_jg1338";
dsanSTOCAGO1482_0	AUGUSTUS	exon	10909898	10910302	.	-	.	transcript_id "file_1_file_1_jg1338.t3"; gene_id "file_1_file_1_jg1338";
dsanSTOCAGO1482_0	AUGUSTUS	intron	10910303	10910359	.	-	.	transcript_id "file_1_file_1_jg1338.t3"; gene_id "file_1_file_1_jg1338";
dsanSTOCAGO1482_0	AUGUSTUS	CDS	10910360	10910919	1	-	0	transcript_id "file_1_file_1_jg1338.t3"; gene_id "file_1_file_1_jg1338";
dsanSTOCAGO1482_0	AUGUSTUS	exon	10910360	10910919	.	-	.	transcript_id "file_1_file_1_jg1338.t3"; gene_id "file_1_file_1_jg1338";
dsanSTOCAGO1482_0	AUGUSTUS	intron	10910920	10911090	.	-	.	transcript_id "file_1_file_1_jg1338.t3"; gene_id "file_1_file_1_jg1338";
dsanSTOCAGO1482_0	AUGUSTUS	CDS	10911091	10911669	1	-	0	transcript_id "file_1_file_1_jg1338.t3"; gene_id "file_1_file_1_jg1338";
dsanSTOCAGO1482_0	AUGUSTUS	exon	10911091	10911669	.	-	.	transcript_id "file_1_file_1_jg1338.t3"; gene_id "file_1_file_1_jg1338";
dsanSTOCAGO1482_0	AUGUSTUS	intron	10911670	10911765	.	-	.	transcript_id "file_1_file_1_jg1338.t3"; gene_id "file_1_file_1_jg1338";
dsanSTOCAGO1482_0	AUGUSTUS	CDS	10911766	10911901	1	-	1	transcript_id "file_1_file_1_jg1338.t3"; gene_id "file_1_file_1_jg1338";
dsanSTOCAGO1482_0	AUGUSTUS	exon	10911766	10911901	.	-	.	transcript_id "file_1_file_1_jg1338.t3"; gene_id "file_1_file_1_jg1338";
dsanSTOCAGO1482_0	AUGUSTUS	intron	10911902	10911990	.	-	.	transcript_id "file_1_file_1_jg1338.t3"; gene_id "file_1_file_1_jg1338";
dsanSTOCAGO1482_0	AUGUSTUS	CDS	10911991	10912106	1	-	0	transcript_id "file_1_file_1_jg1338.t3"; gene_id "file_1_file_1_jg1338";
dsanSTOCAGO1482_0	AUGUSTUS	exon	10911991	10912106	.	-	.	transcript_id "file_1_file_1_jg1338.t3"; gene_id "file_1_file_1_jg1338";
dsanSTOCAGO1482_0	AUGUSTUS	intron	10912107	10913211	.	-	.	transcript_id "file_1_file_1_jg1338.t3"; gene_id "file_1_file_1_jg1338";
dsanSTOCAGO1482_0	AUGUSTUS	CDS	10913212	10913280	1	-	0	transcript_id "file_1_file_1_jg1338.t3"; gene_id "file_1_file_1_jg1338";
dsanSTOCAGO1482_0	AUGUSTUS	exon	10913212	10913280	.	-	.	transcript_id "file_1_file_1_jg1338.t3"; gene_id "file_1_file_1_jg1338";
dsanSTOCAGO1482_0	AUGUSTUS	intron	10913281	10913345	.	-	.	transcript_id "file_1_file_1_jg1338.t3"; gene_id "file_1_file_1_jg1338";
dsanSTOCAGO1482_0	AUGUSTUS	CDS	10913346	10913504	1	-	0	transcript_id "file_1_file_1_jg1338.t3"; gene_id "file_1_file_1_jg1338";
dsanSTOCAGO1482_0	AUGUSTUS	exon	10913346	10913504	.	-	.	transcript_id "file_1_file_1_jg1338.t3"; gene_id "file_1_file_1_jg1338";
dsanSTOCAGO1482_0	AUGUSTUS	intron	10913505	10913559	.	-	.	transcript_id "file_1_file_1_jg1338.t3"; gene_id "file_1_file_1_jg1338";
dsanSTOCAGO1482_0	AUGUSTUS	CDS	10913560	10913719	1	-	1	transcript_id "file_1_file_1_jg1338.t3"; gene_id "file_1_file_1_jg1338";
dsanSTOCAGO1482_0	AUGUSTUS	exon	10913560	10913719	.	-	.	transcript_id "file_1_file_1_jg1338.t3"; gene_id "file_1_file_1_jg1338";
dsanSTOCAGO1482_0	AUGUSTUS	intron	10913720	10913785	.	-	.	transcript_id "file_1_file_1_jg1338.t3"; gene_id "file_1_file_1_jg1338";
dsanSTOCAGO1482_0	AUGUSTUS	CDS	10913786	10914066	1	-	0	transcript_id "file_1_file_1_jg1338.t3"; gene_id "file_1_file_1_jg1338";
dsanSTOCAGO1482_0	AUGUSTUS	exon	10913786	10914066	.	-	.	transcript_id "file_1_file_1_jg1338.t3"; gene_id "file_1_file_1_jg1338";
dsanSTOCAGO1482_0	AUGUSTUS	intron	10914067	10914290	.	-	.	transcript_id "file_1_file_1_jg1338.t3"; gene_id "file_1_file_1_jg1338";
dsanSTOCAGO1482_0	AUGUSTUS	CDS	10914291	10914564	1	-	1	transcript_id "file_1_file_1_jg1338.t3"; gene_id "file_1_file_1_jg1338";
dsanSTOCAGO1482_0	AUGUSTUS	exon	10914291	10914564	.	-	.	transcript_id "file_1_file_1_jg1338.t3"; gene_id "file_1_file_1_jg1338";
dsanSTOCAGO1482_0	AUGUSTUS	intron	10914565	10914706	.	-	.	transcript_id "file_1_file_1_jg1338.t3"; gene_id "file_1_file_1_jg1338";
dsanSTOCAGO1482_0	AUGUSTUS	CDS	10914707	10915089	1	-	0	transcript_id "file_1_file_1_jg1338.t3"; gene_id "file_1_file_1_jg1338";
dsanSTOCAGO1482_0	AUGUSTUS	exon	10914707	10915089	.	-	.	transcript_id "file_1_file_1_jg1338.t3"; gene_id "file_1_file_1_jg1338";
dsanSTOCAGO1482_0	AUGUSTUS	intron	10915090	10916237	.	-	.	transcript_id "file_1_file_1_jg1338.t3"; gene_id "file_1_file_1_jg1338";
dsanSTOCAGO1482_0	AUGUSTUS	CDS	10916238	10916804	1	-	0	transcript_id "file_1_file_1_jg1338.t3"; gene_id "file_1_file_1_jg1338";
dsanSTOCAGO1482_0	AUGUSTUS	exon	10916238	10916804	.	-	.	transcript_id "file_1_file_1_jg1338.t3"; gene_id "file_1_file_1_jg1338";
dsanSTOCAGO1482_0	AUGUSTUS	intron	10916805	10917064	.	-	.	transcript_id "file_1_file_1_jg1338.t3"; gene_id "file_1_file_1_jg1338";
dsanSTOCAGO1482_0	AUGUSTUS	CDS	10917065	10917217	1	-	0	transcript_id "file_1_file_1_jg1338.t3"; gene_id "file_1_file_1_jg1338";
dsanSTOCAGO1482_0	AUGUSTUS	exon	10917065	10917217	.	-	.	transcript_id "file_1_file_1_jg1338.t3"; gene_id "file_1_file_1_jg1338";
dsanSTOCAGO1482_0	AUGUSTUS	intron	10917218	10920356	.	-	.	transcript_id "file_1_file_1_jg1338.t3"; gene_id "file_1_file_1_jg1338";
dsanSTOCAGO1482_0	AUGUSTUS	CDS	10920357	10920535	1	-	2	transcript_id "file_1_file_1_jg1338.t3"; gene_id "file_1_file_1_jg1338";
dsanSTOCAGO1482_0	AUGUSTUS	exon	10920357	10920535	.	-	.	transcript_id "file_1_file_1_jg1338.t3"; gene_id "file_1_file_1_jg1338";
dsanSTOCAGO1482_0	AUGUSTUS	intron	10920536	10922470	.	-	.	transcript_id "file_1_file_1_jg1338.t3"; gene_id "file_1_file_1_jg1338";
dsanSTOCAGO1482_0	AUGUSTUS	CDS	10922471	10922563	0.98	-	2	transcript_id "file_1_file_1_jg1338.t3"; gene_id "file_1_file_1_jg1338";
dsanSTOCAGO1482_0	AUGUSTUS	exon	10922471	10922563	.	-	.	transcript_id "file_1_file_1_jg1338.t3"; gene_id "file_1_file_1_jg1338";
dsanSTOCAGO1482_0	AUGUSTUS	intron	10922564	10931294	.	-	.	transcript_id "file_1_file_1_jg1338.t3"; gene_id "file_1_file_1_jg1338";
dsanSTOCAGO1482_0	AUGUSTUS	transcript	10909045	10931436	.	-	.	transcript_id "file_1_file_1_jg1338.t3"; gene_id "file_1_file_1_jg1338"
dsanSTOCAGO1482_0	AUGUSTUS	CDS	10931295	10931436	0.74	-	0	transcript_id "file_1_file_1_jg1338.t3"; gene_id "file_1_file_1_jg1338";
dsanSTOCAGO1482_0	AUGUSTUS	exon	10931295	10931436	.	-	.	transcript_id "file_1_file_1_jg1338.t3"; gene_id "file_1_file_1_jg1338";
dsanSTOCAGO1482_0	AUGUSTUS	start_codon	10931434	10931436	.	-	0	transcript_id "file_1_file_1_jg1338.t3"; gene_id "file_1_file_1_jg1338";
dsanSTOCAGO1482_2	AUGUSTUS	stop_codon	3578647	3578649	.	-	0	transcript_id "file_1_file_1_jg12799.t1"; gene_id "file_1_file_1_jg12799";
dsanSTOCAGO1482_2	AUGUSTUS	CDS	3578647	3578880	0.68	-	0	transcript_id "file_1_file_1_jg12799.t1"; gene_id "file_1_file_1_jg12799";
dsanSTOCAGO1482_2	AUGUSTUS	exon	3578647	3578880	.	-	.	transcript_id "file_1_file_1_jg12799.t1"; gene_id "file_1_file_1_jg12799";
dsanSTOCAGO1482_2	AUGUSTUS	transcript	3578647	3578880	.	-	.	transcript_id "file_1_file_1_jg12799.t1"; gene_id "file_1_file_1_jg12799"
dsanSTOCAGO1482_2	AUGUSTUS	gene	3578647	3578880	.	-	.	jg12799
dsanSTOCAGO1482_2	AUGUSTUS	start_codon	3578878	3578880	.	-	0	transcript_id "file_1_file_1_jg12799.t1"; gene_id "file_1_file_1_jg12799";
dsanSTOCAGO1482_2	AUGUSTUS	stop_codon	15795999	15796001	.	-	0	transcript_id "file_1_file_1_jg14347.t1"; gene_id "file_1_file_1_jg14347";
dsanSTOCAGO1482_2	AUGUSTUS	CDS	15795999	15796587	1	-	1	transcript_id "file_1_file_1_jg14347.t1"; gene_id "file_1_file_1_jg14347";
dsanSTOCAGO1482_2	AUGUSTUS	exon	15795999	15796587	.	-	.	transcript_id "file_1_file_1_jg14347.t1"; gene_id "file_1_file_1_jg14347";
dsanSTOCAGO1482_2	AUGUSTUS	intron	15796588	15796674	.	-	.	transcript_id "file_1_file_1_jg14347.t1"; gene_id "file_1_file_1_jg14347";
dsanSTOCAGO1482_2	AUGUSTUS	transcript	15795999	15796754	.	-	.	transcript_id "file_1_file_1_jg14347.t1"; gene_id "file_1_file_1_jg14347"
dsanSTOCAGO1482_2	AUGUSTUS	gene	15795999	15796754	.	-	.	jg14347
dsanSTOCAGO1482_2	AUGUSTUS	CDS	15796675	15796754	1	-	0	transcript_id "file_1_file_1_jg14347.t1"; gene_id "file_1_file_1_jg14347";
dsanSTOCAGO1482_2	AUGUSTUS	exon	15796675	15796754	.	-	.	transcript_id "file_1_file_1_jg14347.t1"; gene_id "file_1_file_1_jg14347";
dsanSTOCAGO1482_2	AUGUSTUS	start_codon	15796752	15796754	.	-	0	transcript_id "file_1_file_1_jg14347.t1"; gene_id "file_1_file_1_jg14347";
dsanSTOCAGO1482_0	AUGUSTUS	start_codon	10393655	10393657	.	+	0	transcript_id "file_1_file_1_jg1286.t1"; gene_id "file_1_file_1_jg1286";
dsanSTOCAGO1482_0	AUGUSTUS	CDS	10393655	10394315	1	+	0	transcript_id "file_1_file_1_jg1286.t1"; gene_id "file_1_file_1_jg1286";
dsanSTOCAGO1482_0	AUGUSTUS	exon	10393655	10394315	.	+	.	transcript_id "file_1_file_1_jg1286.t1"; gene_id "file_1_file_1_jg1286";
dsanSTOCAGO1482_0	AUGUSTUS	intron	10394316	10394374	.	+	.	transcript_id "file_1_file_1_jg1286.t1"; gene_id "file_1_file_1_jg1286";
dsanSTOCAGO1482_0	AUGUSTUS	CDS	10394375	10394880	1	+	2	transcript_id "file_1_file_1_jg1286.t1"; gene_id "file_1_file_1_jg1286";
dsanSTOCAGO1482_0	AUGUSTUS	exon	10394375	10394880	.	+	.	transcript_id "file_1_file_1_jg1286.t1"; gene_id "file_1_file_1_jg1286";
dsanSTOCAGO1482_0	AUGUSTUS	intron	10394881	10394946	.	+	.	transcript_id "file_1_file_1_jg1286.t1"; gene_id "file_1_file_1_jg1286";
dsanSTOCAGO1482_0	AUGUSTUS	CDS	10394947	10395483	1	+	0	transcript_id "file_1_file_1_jg1286.t1"; gene_id "file_1_file_1_jg1286";
dsanSTOCAGO1482_0	AUGUSTUS	exon	10394947	10395483	.	+	.	transcript_id "file_1_file_1_jg1286.t1"; gene_id "file_1_file_1_jg1286";
dsanSTOCAGO1482_0	AUGUSTUS	intron	10395484	10395592	.	+	.	transcript_id "file_1_file_1_jg1286.t1"; gene_id "file_1_file_1_jg1286";
dsanSTOCAGO1482_0	AUGUSTUS	transcript	10393655	10395724	.	+	.	transcript_id "file_1_file_1_jg1286.t1"; gene_id "file_1_file_1_jg1286"
dsanSTOCAGO1482_0	AUGUSTUS	gene	10393655	10395724	.	+	.	jg1286
dsanSTOCAGO1482_0	AUGUSTUS	CDS	10395593	10395724	1	+	0	transcript_id "file_1_file_1_jg1286.t1"; gene_id "file_1_file_1_jg1286";
dsanSTOCAGO1482_0	AUGUSTUS	exon	10395593	10395724	.	+	.	transcript_id "file_1_file_1_jg1286.t1"; gene_id "file_1_file_1_jg1286";
dsanSTOCAGO1482_0	AUGUSTUS	stop_codon	10395722	10395724	.	+	0	transcript_id "file_1_file_1_jg1286.t1"; gene_id "file_1_file_1_jg1286";
dsanSTOCAGO1482_94	AUGUSTUS	start_codon	160888	160890	.	+	0	transcript_id "file_1_file_1_jg9321.t1"; gene_id "file_1_file_1_jg9321";
dsanSTOCAGO1482_94	AUGUSTUS	CDS	160888	161129	0.92	+	0	transcript_id "file_1_file_1_jg9321.t1"; gene_id "file_1_file_1_jg9321";
dsanSTOCAGO1482_94	AUGUSTUS	exon	160888	161129	.	+	.	transcript_id "file_1_file_1_jg9321.t1"; gene_id "file_1_file_1_jg9321";
dsanSTOCAGO1482_94	AUGUSTUS	intron	161130	173418	.	+	.	transcript_id "file_1_file_1_jg9321.t1"; gene_id "file_1_file_1_jg9321";
dsanSTOCAGO1482_94	AUGUSTUS	CDS	173419	173426	0.97	+	1	transcript_id "file_1_file_1_jg9321.t1"; gene_id "file_1_file_1_jg9321";
dsanSTOCAGO1482_94	AUGUSTUS	exon	173419	173426	.	+	.	transcript_id "file_1_file_1_jg9321.t1"; gene_id "file_1_file_1_jg9321";
dsanSTOCAGO1482_94	AUGUSTUS	intron	173427	191209	.	+	.	transcript_id "file_1_file_1_jg9321.t1"; gene_id "file_1_file_1_jg9321";
dsanSTOCAGO1482_94	AUGUSTUS	transcript	160888	191220	.	+	.	transcript_id "file_1_file_1_jg9321.t1"; gene_id "file_1_file_1_jg9321"
dsanSTOCAGO1482_94	AUGUSTUS	gene	160888	191220	.	+	.	jg9321
dsanSTOCAGO1482_94	AUGUSTUS	CDS	191210	191220	0.99	+	2	transcript_id "file_1_file_1_jg9321.t1"; gene_id "file_1_file_1_jg9321";
dsanSTOCAGO1482_94	AUGUSTUS	exon	191210	191220	.	+	.	transcript_id "file_1_file_1_jg9321.t1"; gene_id "file_1_file_1_jg9321";
dsanSTOCAGO1482_94	AUGUSTUS	stop_codon	191218	191220	.	+	0	transcript_id "file_1_file_1_jg9321.t1"; gene_id "file_1_file_1_jg9321";
dsanSTOCAGO1482_4	AUGUSTUS	stop_codon	28867769	28867771	.	-	0	transcript_id "file_1_file_1_jg9073.t1"; gene_id "file_1_file_1_jg9073";
dsanSTOCAGO1482_4	AUGUSTUS	CDS	28867769	28868190	0.37	-	2	transcript_id "file_1_file_1_jg9073.t1"; gene_id "file_1_file_1_jg9073";
dsanSTOCAGO1482_4	AUGUSTUS	exon	28867769	28868190	.	-	.	transcript_id "file_1_file_1_jg9073.t1"; gene_id "file_1_file_1_jg9073";
dsanSTOCAGO1482_4	AUGUSTUS	intron	28868191	28869114	.	-	.	transcript_id "file_1_file_1_jg9073.t1"; gene_id "file_1_file_1_jg9073";
dsanSTOCAGO1482_4	AUGUSTUS	CDS	28869115	28869378	0.37	-	2	transcript_id "file_1_file_1_jg9073.t1"; gene_id "file_1_file_1_jg9073";
dsanSTOCAGO1482_4	AUGUSTUS	exon	28869115	28869378	.	-	.	transcript_id "file_1_file_1_jg9073.t1"; gene_id "file_1_file_1_jg9073";
dsanSTOCAGO1482_4	AUGUSTUS	intron	28869379	28869570	.	-	.	transcript_id "file_1_file_1_jg9073.t1"; gene_id "file_1_file_1_jg9073";
dsanSTOCAGO1482_4	AUGUSTUS	CDS	28869571	28869769	0.92	-	0	transcript_id "file_1_file_1_jg9073.t1"; gene_id "file_1_file_1_jg9073";
dsanSTOCAGO1482_4	AUGUSTUS	exon	28869571	28869769	.	-	.	transcript_id "file_1_file_1_jg9073.t1"; gene_id "file_1_file_1_jg9073";
dsanSTOCAGO1482_4	AUGUSTUS	intron	28869770	28878148	.	-	.	transcript_id "file_1_file_1_jg9073.t1"; gene_id "file_1_file_1_jg9073";
dsanSTOCAGO1482_4	AUGUSTUS	transcript	28867769	28879804	.	-	.	transcript_id "file_1_file_1_jg9073.t1"; gene_id "file_1_file_1_jg9073"
dsanSTOCAGO1482_4	AUGUSTUS	gene	28867769	28879804	.	-	.	jg9073
dsanSTOCAGO1482_4	AUGUSTUS	CDS	28878149	28879804	1	-	0	transcript_id "file_1_file_1_jg9073.t1"; gene_id "file_1_file_1_jg9073";
dsanSTOCAGO1482_4	AUGUSTUS	exon	28878149	28879804	.	-	.	transcript_id "file_1_file_1_jg9073.t1"; gene_id "file_1_file_1_jg9073";
dsanSTOCAGO1482_4	AUGUSTUS	start_codon	28879802	28879804	.	-	0	transcript_id "file_1_file_1_jg9073.t1"; gene_id "file_1_file_1_jg9073";
dsanSTOCAGO1482_3	GeneMark.hmm	stop_codon	3560378	3560380	.	-	0	gene_id "file_1_file_2_9461_g"; transcript_id "file_1_file_2_9461_t"; count "file_1_file_2_1_1";
dsanSTOCAGO1482_3	GeneMark.hmm	CDS	3560378	3561607	.	-	0	gene_id "file_1_file_2_9461_g"; transcript_id "file_1_file_2_9461_t"; evidence "file_1_file_2_1_1"; cds_type "file_1_file_2_Terminal"; count "file_1_file_2_3_3"; anchored "file_1_file_2_1_1";
dsanSTOCAGO1482_3	GeneMark.hmm	exon	3560378	3561607	0	-	.	gene_id "file_1_file_2_9461_g"; transcript_id "file_1_file_2_9461_t"; evidence "file_1_file_2_1_1"; cds_type "file_1_file_2_Terminal"; count "file_1_file_2_3_3"; anchored "file_1_file_2_1_1";
dsanSTOCAGO1482_3	GeneMark.hmm	CDS	3561671	3562275	.	-	2	gene_id "file_1_file_2_9461_g"; transcript_id "file_1_file_2_9461_t"; evidence "file_1_file_2_1_1"; cds_type "file_1_file_2_Internal"; count "file_1_file_2_2_3"; anchored "file_1_file_2_1_1";
dsanSTOCAGO1482_3	GeneMark.hmm	exon	3561671	3562275	0	-	.	gene_id "file_1_file_2_9461_g"; transcript_id "file_1_file_2_9461_t"; evidence "file_1_file_2_1_1"; cds_type "file_1_file_2_Internal"; count "file_1_file_2_2_3"; anchored "file_1_file_2_1_1";
dsanSTOCAGO1482_3	GeneMark.hmm	CDS	3562433	3562727	.	-	0	gene_id "file_1_file_2_9461_g"; transcript_id "file_1_file_2_9461_t"; evidence "file_1_file_2_1_0"; cds_type "file_1_file_2_Initial"; count "file_1_file_2_1_3"; anchored "file_1_file_2_1_1";
dsanSTOCAGO1482_3	GeneMark.hmm	exon	3562433	3562727	0	-	.	gene_id "file_1_file_2_9461_g"; transcript_id "file_1_file_2_9461_t"; evidence "file_1_file_2_1_0"; cds_type "file_1_file_2_Initial"; count "file_1_file_2_1_3"; anchored "file_1_file_2_1_1";
dsanSTOCAGO1482_3	GeneMark.hmm	start_codon	3562725	3562727	.	-	0	gene_id "file_1_file_2_9461_g"; transcript_id "file_1_file_2_9461_t"; count "file_1_file_2_1_1";
dsanSTOCAGO1482_3	GeneMark.hmm	stop_codon	3374381	3374383	.	-	0	gene_id "file_1_file_2_9431_g"; transcript_id "file_1_file_2_9431_t"; count "file_1_file_2_1_1";
dsanSTOCAGO1482_3	GeneMark.hmm	CDS	3374381	3374581	.	-	0	gene_id "file_1_file_2_9431_g"; transcript_id "file_1_file_2_9431_t"; evidence "file_1_file_2_1_1"; cds_type "file_1_file_2_Terminal"; count "file_1_file_2_4_4"; anchored "file_1_file_2_1_1";
dsanSTOCAGO1482_3	GeneMark.hmm	exon	3374381	3374581	0	-	.	gene_id "file_1_file_2_9431_g"; transcript_id "file_1_file_2_9431_t"; evidence "file_1_file_2_1_1"; cds_type "file_1_file_2_Terminal"; count "file_1_file_2_4_4"; anchored "file_1_file_2_1_1";
dsanSTOCAGO1482_3	GeneMark.hmm	CDS	3374843	3375037	.	-	0	gene_id "file_1_file_2_9431_g"; transcript_id "file_1_file_2_9431_t"; evidence "file_1_file_2_1_1"; cds_type "file_1_file_2_Internal"; count "file_1_file_2_3_4"; anchored "file_1_file_2_1_1";
dsanSTOCAGO1482_3	GeneMark.hmm	exon	3374843	3375037	0	-	.	gene_id "file_1_file_2_9431_g"; transcript_id "file_1_file_2_9431_t"; evidence "file_1_file_2_1_1"; cds_type "file_1_file_2_Internal"; count "file_1_file_2_3_4"; anchored "file_1_file_2_1_1";
dsanSTOCAGO1482_3	GeneMark.hmm	CDS	3375272	3375373	.	-	0	gene_id "file_1_file_2_9431_g"; transcript_id "file_1_file_2_9431_t"; evidence "file_1_file_2_1_1"; cds_type "file_1_file_2_Internal"; count "file_1_file_2_2_4"; anchored "file_1_file_2_1_1";
dsanSTOCAGO1482_3	GeneMark.hmm	exon	3375272	3375373	0	-	.	gene_id "file_1_file_2_9431_g"; transcript_id "file_1_file_2_9431_t"; evidence "file_1_file_2_1_1"; cds_type "file_1_file_2_Internal"; count "file_1_file_2_2_4"; anchored "file_1_file_2_1_1";
dsanSTOCAGO1482_3	GeneMark.hmm	CDS	3375650	3375652	.	-	0	gene_id "file_1_file_2_9431_g"; transcript_id "file_1_file_2_9431_t"; evidence "file_1_file_2_1_0"; cds_type "file_1_file_2_Initial"; count "file_1_file_2_1_4"; anchored "file_1_file_2_1_0";
dsanSTOCAGO1482_3	GeneMark.hmm	exon	3375650	3375652	0	-	.	gene_id "file_1_file_2_9431_g"; transcript_id "file_1_file_2_9431_t"; evidence "file_1_file_2_1_0"; cds_type "file_1_file_2_Initial"; count "file_1_file_2_1_4"; anchored "file_1_file_2_1_0";
dsanSTOCAGO1482_3	GeneMark.hmm	start_codon	3375650	3375652	.	-	0	gene_id "file_1_file_2_9431_g"; transcript_id "file_1_file_2_9431_t"; count "file_1_file_2_1_1";
dsanSTOCAGO1482_1	AUGUSTUS	stop_codon	3084667	3084669	.	-	0	transcript_id "file_1_file_1_jg9850.t1"; gene_id "file_1_file_1_jg9850";
```
