## Supplementary material for "Evolution of chemosensory tissues and cells across ecologically diverse *Drosophilids*": sup. file 1: Dsan_braker.gtf (part 37 of 37)

```
dsanSTOCAGO1482_1	AUGUSTUS	CDS	3084667	3085681	1	-	1	transcript_id "file_1_file_1_jg9850.t1"; gene_id "file_1_file_1_jg9850";
dsanSTOCAGO1482_1	AUGUSTUS	exon	3084667	3085681	.	-	.	transcript_id "file_1_file_1_jg9850.t1"; gene_id "file_1_file_1_jg9850";
dsanSTOCAGO1482_1	AUGUSTUS	intron	3085682	3085775	.	-	.	transcript_id "file_1_file_1_jg9850.t1"; gene_id "file_1_file_1_jg9850";
dsanSTOCAGO1482_1	AUGUSTUS	CDS	3085776	3086457	1	-	2	transcript_id "file_1_file_1_jg9850.t1"; gene_id "file_1_file_1_jg9850";
dsanSTOCAGO1482_1	AUGUSTUS	exon	3085776	3086457	.	-	.	transcript_id "file_1_file_1_jg9850.t1"; gene_id "file_1_file_1_jg9850";
dsanSTOCAGO1482_1	AUGUSTUS	intron	3086458	3086521	.	-	.	transcript_id "file_1_file_1_jg9850.t1"; gene_id "file_1_file_1_jg9850";
dsanSTOCAGO1482_1	AUGUSTUS	CDS	3086522	3086717	1	-	0	transcript_id "file_1_file_1_jg9850.t1"; gene_id "file_1_file_1_jg9850";
dsanSTOCAGO1482_1	AUGUSTUS	exon	3086522	3086717	.	-	.	transcript_id "file_1_file_1_jg9850.t1"; gene_id "file_1_file_1_jg9850";
dsanSTOCAGO1482_1	AUGUSTUS	intron	3086718	3087050	.	-	.	transcript_id "file_1_file_1_jg9850.t1"; gene_id "file_1_file_1_jg9850";
dsanSTOCAGO1482_1	AUGUSTUS	CDS	3087051	3087215	0.87	-	0	transcript_id "file_1_file_1_jg9850.t1"; gene_id "file_1_file_1_jg9850";
dsanSTOCAGO1482_1	AUGUSTUS	exon	3087051	3087215	.	-	.	transcript_id "file_1_file_1_jg9850.t1"; gene_id "file_1_file_1_jg9850";
dsanSTOCAGO1482_1	AUGUSTUS	intron	3087216	3090514	.	-	.	transcript_id "file_1_file_1_jg9850.t1"; gene_id "file_1_file_1_jg9850";
dsanSTOCAGO1482_1	AUGUSTUS	CDS	3090515	3090751	0.9	-	0	transcript_id "file_1_file_1_jg9850.t1"; gene_id "file_1_file_1_jg9850";
dsanSTOCAGO1482_1	AUGUSTUS	exon	3090515	3090751	.	-	.	transcript_id "file_1_file_1_jg9850.t1"; gene_id "file_1_file_1_jg9850";
dsanSTOCAGO1482_1	AUGUSTUS	intron	3090752	3090902	.	-	.	transcript_id "file_1_file_1_jg9850.t1"; gene_id "file_1_file_1_jg9850";
dsanSTOCAGO1482_1	AUGUSTUS	CDS	3090903	3091147	1	-	2	transcript_id "file_1_file_1_jg9850.t1"; gene_id "file_1_file_1_jg9850";
dsanSTOCAGO1482_1	AUGUSTUS	exon	3090903	3091147	.	-	.	transcript_id "file_1_file_1_jg9850.t1"; gene_id "file_1_file_1_jg9850";
dsanSTOCAGO1482_1	AUGUSTUS	intron	3091148	3099832	.	-	.	transcript_id "file_1_file_1_jg9850.t1"; gene_id "file_1_file_1_jg9850";
dsanSTOCAGO1482_1	AUGUSTUS	transcript	3084667	3100421	.	-	.	transcript_id "file_1_file_1_jg9850.t1"; gene_id "file_1_file_1_jg9850"
dsanSTOCAGO1482_1	AUGUSTUS	gene	3084667	3100421	.	-	.	jg9850
dsanSTOCAGO1482_1	AUGUSTUS	CDS	3099833	3100421	0.98	-	0	transcript_id "file_1_file_1_jg9850.t1"; gene_id "file_1_file_1_jg9850";
dsanSTOCAGO1482_1	AUGUSTUS	exon	3099833	3100421	.	-	.	transcript_id "file_1_file_1_jg9850.t1"; gene_id "file_1_file_1_jg9850";
dsanSTOCAGO1482_1	AUGUSTUS	start_codon	3100419	3100421	.	-	0	transcript_id "file_1_file_1_jg9850.t1"; gene_id "file_1_file_1_jg9850";
dsanSTOCAGO1482_3	AUGUSTUS	start_codon	600015	600017	.	+	0	transcript_id "file_1_file_1_jg2505.t1"; gene_id "file_1_file_1_jg2505";
dsanSTOCAGO1482_3	AUGUSTUS	CDS	600015	601091	1	+	0	transcript_id "file_1_file_1_jg2505.t1"; gene_id "file_1_file_1_jg2505";
dsanSTOCAGO1482_3	AUGUSTUS	exon	600015	601091	.	+	.	transcript_id "file_1_file_1_jg2505.t1"; gene_id "file_1_file_1_jg2505";
dsanSTOCAGO1482_3	AUGUSTUS	transcript	600015	601091	.	+	.	transcript_id "file_1_file_1_jg2505.t1"; gene_id "file_1_file_1_jg2505"
dsanSTOCAGO1482_3	AUGUSTUS	gene	600015	601091	.	+	.	jg2505
dsanSTOCAGO1482_3	AUGUSTUS	stop_codon	601089	601091	.	+	0	transcript_id "file_1_file_1_jg2505.t1"; gene_id "file_1_file_1_jg2505";
dsanSTOCAGO1482_2	GeneMark.hmm	stop_codon	12577053	12577055	.	-	0	gene_id "file_1_file_2_7276_g"; transcript_id "file_1_file_2_7276_t"; count "file_1_file_2_1_1";
dsanSTOCAGO1482_2	GeneMark.hmm	CDS	12577053	12577613	.	-	0	gene_id "file_1_file_2_7276_g"; transcript_id "file_1_file_2_7276_t"; evidence "file_1_file_2_1_1"; cds_type "file_1_file_2_Terminal"; count "file_1_file_2_2_2"; anchored "file_1_file_2_1_1";
dsanSTOCAGO1482_2	GeneMark.hmm	exon	12577053	12577613	0	-	.	gene_id "file_1_file_2_7276_g"; transcript_id "file_1_file_2_7276_t"; evidence "file_1_file_2_1_1"; cds_type "file_1_file_2_Terminal"; count "file_1_file_2_2_2"; anchored "file_1_file_2_1_1";
dsanSTOCAGO1482_2	GeneMark.hmm	CDS	12577672	12577683	.	-	0	gene_id "file_1_file_2_7276_g"; transcript_id "file_1_file_2_7276_t"; evidence "file_1_file_2_1_0"; cds_type "file_1_file_2_Initial"; count "file_1_file_2_1_2"; anchored "file_1_file_2_1_0";
dsanSTOCAGO1482_2	GeneMark.hmm	exon	12577672	12577683	0	-	.	gene_id "file_1_file_2_7276_g"; transcript_id "file_1_file_2_7276_t"; evidence "file_1_file_2_1_0"; cds_type "file_1_file_2_Initial"; count "file_1_file_2_1_2"; anchored "file_1_file_2_1_0";
dsanSTOCAGO1482_2	GeneMark.hmm	start_codon	12577681	12577683	.	-	0	gene_id "file_1_file_2_7276_g"; transcript_id "file_1_file_2_7276_t"; count "file_1_file_2_1_1";
dsanSTOCAGO1482_2	AUGUSTUS	stop_codon	17009207	17009209	.	-	0	transcript_id "file_1_file_1_jg14526.t1"; gene_id "file_1_file_1_jg14526";
dsanSTOCAGO1482_2	AUGUSTUS	CDS	17009207	17009640	1	-	2	transcript_id "file_1_file_1_jg14526.t1"; gene_id "file_1_file_1_jg14526";
dsanSTOCAGO1482_2	AUGUSTUS	exon	17009207	17009640	.	-	.	transcript_id "file_1_file_1_jg14526.t1"; gene_id "file_1_file_1_jg14526";
dsanSTOCAGO1482_2	AUGUSTUS	intron	17009641	17009701	.	-	.	transcript_id "file_1_file_1_jg14526.t1"; gene_id "file_1_file_1_jg14526";
dsanSTOCAGO1482_2	AUGUSTUS	CDS	17009702	17009880	1	-	1	transcript_id "file_1_file_1_jg14526.t1"; gene_id "file_1_file_1_jg14526";
dsanSTOCAGO1482_2	AUGUSTUS	exon	17009702	17009880	.	-	.	transcript_id "file_1_file_1_jg14526.t1"; gene_id "file_1_file_1_jg14526";
dsanSTOCAGO1482_2	AUGUSTUS	intron	17009881	17009978	.	-	.	transcript_id "file_1_file_1_jg14526.t1"; gene_id "file_1_file_1_jg14526";
dsanSTOCAGO1482_2	AUGUSTUS	CDS	17009979	17010024	1	-	2	transcript_id "file_1_file_1_jg14526.t1"; gene_id "file_1_file_1_jg14526";
dsanSTOCAGO1482_2	AUGUSTUS	exon	17009979	17010024	.	-	.	transcript_id "file_1_file_1_jg14526.t1"; gene_id "file_1_file_1_jg14526";
dsanSTOCAGO1482_2	AUGUSTUS	intron	17010025	17010080	.	-	.	transcript_id "file_1_file_1_jg14526.t1"; gene_id "file_1_file_1_jg14526";
dsanSTOCAGO1482_2	AUGUSTUS	transcript	17009207	17010288	.	-	.	transcript_id "file_1_file_1_jg14526.t1"; gene_id "file_1_file_1_jg14526"
dsanSTOCAGO1482_2	AUGUSTUS	gene	17009207	17010288	.	-	.	jg14526
dsanSTOCAGO1482_2	AUGUSTUS	CDS	17010081	17010288	0.99	-	0	transcript_id "file_1_file_1_jg14526.t1"; gene_id "file_1_file_1_jg14526";
dsanSTOCAGO1482_2	AUGUSTUS	exon	17010081	17010288	.	-	.	transcript_id "file_1_file_1_jg14526.t1"; gene_id "file_1_file_1_jg14526";
dsanSTOCAGO1482_2	AUGUSTUS	start_codon	17010286	17010288	.	-	0	transcript_id "file_1_file_1_jg14526.t1"; gene_id "file_1_file_1_jg14526";
dsanSTOCAGO1482_1	AUGUSTUS	stop_codon	5133104	5133106	.	-	0	transcript_id "file_1_file_1_jg10109.t1"; gene_id "file_1_file_1_jg10109";
dsanSTOCAGO1482_1	AUGUSTUS	CDS	5133104	5133721	1	-	0	transcript_id "file_1_file_1_jg10109.t1"; gene_id "file_1_file_1_jg10109";
dsanSTOCAGO1482_1	AUGUSTUS	exon	5133104	5133721	.	-	.	transcript_id "file_1_file_1_jg10109.t1"; gene_id "file_1_file_1_jg10109";
dsanSTOCAGO1482_1	AUGUSTUS	transcript	5133104	5133721	.	-	.	transcript_id "file_1_file_1_jg10109.t1"; gene_id "file_1_file_1_jg10109"
dsanSTOCAGO1482_1	AUGUSTUS	gene	5133104	5133721	.	-	.	jg10109
dsanSTOCAGO1482_1	AUGUSTUS	start_codon	5133719	5133721	.	-	0	transcript_id "file_1_file_1_jg10109.t1"; gene_id "file_1_file_1_jg10109";
dsanSTOCAGO1482_0	AUGUSTUS	start_codon	5234364	5234366	.	+	0	transcript_id "file_1_file_1_jg628.t1"; gene_id "file_1_file_1_jg628";
dsanSTOCAGO1482_0	AUGUSTUS	CDS	5234364	5234753	1	+	0	transcript_id "file_1_file_1_jg628.t1"; gene_id "file_1_file_1_jg628";
dsanSTOCAGO1482_0	AUGUSTUS	exon	5234364	5234753	.	+	.	transcript_id "file_1_file_1_jg628.t1"; gene_id "file_1_file_1_jg628";
dsanSTOCAGO1482_0	AUGUSTUS	intron	5234754	5234921	.	+	.	transcript_id "file_1_file_1_jg628.t1"; gene_id "file_1_file_1_jg628";
dsanSTOCAGO1482_0	AUGUSTUS	transcript	5234364	5235149	.	+	.	transcript_id "file_1_file_1_jg628.t1"; gene_id "file_1_file_1_jg628"
dsanSTOCAGO1482_0	AUGUSTUS	gene	5234364	5235149	.	+	.	jg628
dsanSTOCAGO1482_0	AUGUSTUS	CDS	5234922	5235149	1	+	0	transcript_id "file_1_file_1_jg628.t1"; gene_id "file_1_file_1_jg628";
dsanSTOCAGO1482_0	AUGUSTUS	exon	5234922	5235149	.	+	.	transcript_id "file_1_file_1_jg628.t1"; gene_id "file_1_file_1_jg628";
dsanSTOCAGO1482_0	AUGUSTUS	stop_codon	5235147	5235149	.	+	0	transcript_id "file_1_file_1_jg628.t1"; gene_id "file_1_file_1_jg628";
dsanSTOCAGO1482_4	AUGUSTUS	stop_codon	15341077	15341079	.	-	0	transcript_id "file_1_file_1_jg7277.t1"; gene_id "file_1_file_1_jg7277";
dsanSTOCAGO1482_4	AUGUSTUS	CDS	15341077	15342320	1	-	2	transcript_id "file_1_file_1_jg7277.t1"; gene_id "file_1_file_1_jg7277";
dsanSTOCAGO1482_4	AUGUSTUS	exon	15341077	15342320	.	-	.	transcript_id "file_1_file_1_jg7277.t1"; gene_id "file_1_file_1_jg7277";
dsanSTOCAGO1482_4	AUGUSTUS	intron	15342321	15342782	.	-	.	transcript_id "file_1_file_1_jg7277.t1"; gene_id "file_1_file_1_jg7277";
dsanSTOCAGO1482_4	AUGUSTUS	CDS	15342783	15342840	0.94	-	0	transcript_id "file_1_file_1_jg7277.t1"; gene_id "file_1_file_1_jg7277";
dsanSTOCAGO1482_4	AUGUSTUS	exon	15342783	15342840	.	-	.	transcript_id "file_1_file_1_jg7277.t1"; gene_id "file_1_file_1_jg7277";
dsanSTOCAGO1482_4	AUGUSTUS	intron	15342841	15343092	.	-	.	transcript_id "file_1_file_1_jg7277.t1"; gene_id "file_1_file_1_jg7277";
dsanSTOCAGO1482_4	AUGUSTUS	transcript	15341077	15343155	.	-	.	transcript_id "file_1_file_1_jg7277.t1"; gene_id "file_1_file_1_jg7277"
dsanSTOCAGO1482_4	AUGUSTUS	CDS	15343093	15343155	0.92	-	0	transcript_id "file_1_file_1_jg7277.t1"; gene_id "file_1_file_1_jg7277";
dsanSTOCAGO1482_4	AUGUSTUS	exon	15343093	15343155	.	-	.	transcript_id "file_1_file_1_jg7277.t1"; gene_id "file_1_file_1_jg7277";
dsanSTOCAGO1482_4	AUGUSTUS	start_codon	15343153	15343155	.	-	0	transcript_id "file_1_file_1_jg7277.t1"; gene_id "file_1_file_1_jg7277";
dsanSTOCAGO1482_2	AUGUSTUS	stop_codon	18324114	18324116	.	-	0	transcript_id "file_1_file_1_jg14710.t1"; gene_id "file_1_file_1_jg14710";
dsanSTOCAGO1482_2	AUGUSTUS	CDS	18324114	18324577	1	-	2	transcript_id "file_1_file_1_jg14710.t1"; gene_id "file_1_file_1_jg14710";
dsanSTOCAGO1482_2	AUGUSTUS	exon	18324114	18324577	.	-	.	transcript_id "file_1_file_1_jg14710.t1"; gene_id "file_1_file_1_jg14710";
dsanSTOCAGO1482_2	AUGUSTUS	intron	18324578	18324639	.	-	.	transcript_id "file_1_file_1_jg14710.t1"; gene_id "file_1_file_1_jg14710";
dsanSTOCAGO1482_2	AUGUSTUS	CDS	18324640	18324845	1	-	1	transcript_id "file_1_file_1_jg14710.t1"; gene_id "file_1_file_1_jg14710";
dsanSTOCAGO1482_2	AUGUSTUS	exon	18324640	18324845	.	-	.	transcript_id "file_1_file_1_jg14710.t1"; gene_id "file_1_file_1_jg14710";
dsanSTOCAGO1482_2	AUGUSTUS	intron	18324846	18324908	.	-	.	transcript_id "file_1_file_1_jg14710.t1"; gene_id "file_1_file_1_jg14710";
dsanSTOCAGO1482_2	AUGUSTUS	CDS	18324909	18326375	0.99	-	1	transcript_id "file_1_file_1_jg14710.t1"; gene_id "file_1_file_1_jg14710";
dsanSTOCAGO1482_2	AUGUSTUS	exon	18324909	18326375	.	-	.	transcript_id "file_1_file_1_jg14710.t1"; gene_id "file_1_file_1_jg14710";
dsanSTOCAGO1482_2	AUGUSTUS	intron	18326376	18326690	.	-	.	transcript_id "file_1_file_1_jg14710.t1"; gene_id "file_1_file_1_jg14710";
dsanSTOCAGO1482_2	AUGUSTUS	CDS	18326691	18326828	1	-	1	transcript_id "file_1_file_1_jg14710.t1"; gene_id "file_1_file_1_jg14710";
dsanSTOCAGO1482_2	AUGUSTUS	exon	18326691	18326828	.	-	.	transcript_id "file_1_file_1_jg14710.t1"; gene_id "file_1_file_1_jg14710";
dsanSTOCAGO1482_2	AUGUSTUS	intron	18326829	18326889	.	-	.	transcript_id "file_1_file_1_jg14710.t1"; gene_id "file_1_file_1_jg14710";
dsanSTOCAGO1482_2	AUGUSTUS	transcript	18324114	18327041	.	-	.	transcript_id "file_1_file_1_jg14710.t1"; gene_id "file_1_file_1_jg14710"
dsanSTOCAGO1482_2	AUGUSTUS	gene	18324114	18327041	.	-	.	jg14710
dsanSTOCAGO1482_2	AUGUSTUS	CDS	18326890	18327041	1	-	0	transcript_id "file_1_file_1_jg14710.t1"; gene_id "file_1_file_1_jg14710";
dsanSTOCAGO1482_2	AUGUSTUS	exon	18326890	18327041	.	-	.	transcript_id "file_1_file_1_jg14710.t1"; gene_id "file_1_file_1_jg14710";
dsanSTOCAGO1482_2	AUGUSTUS	start_codon	18327039	18327041	.	-	0	transcript_id "file_1_file_1_jg14710.t1"; gene_id "file_1_file_1_jg14710";
dsanSTOCAGO1482_2	AUGUSTUS	start_codon	9582395	9582397	.	+	0	transcript_id "file_1_file_1_jg13462.t1"; gene_id "file_1_file_1_jg13462";
dsanSTOCAGO1482_2	AUGUSTUS	CDS	9582395	9582730	0.41	+	0	transcript_id "file_1_file_1_jg13462.t1"; gene_id "file_1_file_1_jg13462";
dsanSTOCAGO1482_2	AUGUSTUS	exon	9582395	9582730	.	+	.	transcript_id "file_1_file_1_jg13462.t1"; gene_id "file_1_file_1_jg13462";
dsanSTOCAGO1482_2	AUGUSTUS	transcript	9582395	9582730	.	+	.	transcript_id "file_1_file_1_jg13462.t1"; gene_id "file_1_file_1_jg13462"
dsanSTOCAGO1482_2	AUGUSTUS	gene	9582395	9582730	.	+	.	jg13462
dsanSTOCAGO1482_2	AUGUSTUS	stop_codon	9582728	9582730	.	+	0	transcript_id "file_1_file_1_jg13462.t1"; gene_id "file_1_file_1_jg13462";
dsanSTOCAGO1482_4	AUGUSTUS	stop_codon	13419121	13419123	.	-	0	transcript_id "file_1_file_1_jg7025.t1"; gene_id "file_1_file_1_jg7025";
dsanSTOCAGO1482_4	AUGUSTUS	CDS	13419121	13419630	1	-	0	transcript_id "file_1_file_1_jg7025.t1"; gene_id "file_1_file_1_jg7025";
dsanSTOCAGO1482_4	AUGUSTUS	exon	13419121	13419630	.	-	.	transcript_id "file_1_file_1_jg7025.t1"; gene_id "file_1_file_1_jg7025";
dsanSTOCAGO1482_4	AUGUSTUS	intron	13419631	13419913	.	-	.	transcript_id "file_1_file_1_jg7025.t1"; gene_id "file_1_file_1_jg7025";
dsanSTOCAGO1482_4	AUGUSTUS	CDS	13419914	13420266	1	-	2	transcript_id "file_1_file_1_jg7025.t1"; gene_id "file_1_file_1_jg7025";
dsanSTOCAGO1482_4	AUGUSTUS	exon	13419914	13420266	.	-	.	transcript_id "file_1_file_1_jg7025.t1"; gene_id "file_1_file_1_jg7025";
dsanSTOCAGO1482_4	AUGUSTUS	intron	13420267	13420327	.	-	.	transcript_id "file_1_file_1_jg7025.t1"; gene_id "file_1_file_1_jg7025";
dsanSTOCAGO1482_4	AUGUSTUS	CDS	13420328	13420470	1	-	1	transcript_id "file_1_file_1_jg7025.t1"; gene_id "file_1_file_1_jg7025";
dsanSTOCAGO1482_4	AUGUSTUS	exon	13420328	13420470	.	-	.	transcript_id "file_1_file_1_jg7025.t1"; gene_id "file_1_file_1_jg7025";
dsanSTOCAGO1482_4	AUGUSTUS	intron	13420471	13420658	.	-	.	transcript_id "file_1_file_1_jg7025.t1"; gene_id "file_1_file_1_jg7025";
dsanSTOCAGO1482_4	AUGUSTUS	CDS	13420659	13420801	1	-	0	transcript_id "file_1_file_1_jg7025.t1"; gene_id "file_1_file_1_jg7025";
dsanSTOCAGO1482_4	AUGUSTUS	exon	13420659	13420801	.	-	.	transcript_id "file_1_file_1_jg7025.t1"; gene_id "file_1_file_1_jg7025";
dsanSTOCAGO1482_4	AUGUSTUS	intron	13420802	13420860	.	-	.	transcript_id "file_1_file_1_jg7025.t1"; gene_id "file_1_file_1_jg7025";
dsanSTOCAGO1482_4	AUGUSTUS	CDS	13420861	13420957	1	-	1	transcript_id "file_1_file_1_jg7025.t1"; gene_id "file_1_file_1_jg7025";
dsanSTOCAGO1482_4	AUGUSTUS	exon	13420861	13420957	.	-	.	transcript_id "file_1_file_1_jg7025.t1"; gene_id "file_1_file_1_jg7025";
dsanSTOCAGO1482_4	AUGUSTUS	intron	13420958	13421014	.	-	.	transcript_id "file_1_file_1_jg7025.t1"; gene_id "file_1_file_1_jg7025";
dsanSTOCAGO1482_4	AUGUSTUS	transcript	13419121	13421733	.	-	.	transcript_id "file_1_file_1_jg7025.t1"; gene_id "file_1_file_1_jg7025"
dsanSTOCAGO1482_4	AUGUSTUS	gene	13419121	13421733	.	-	.	jg7025
dsanSTOCAGO1482_4	AUGUSTUS	CDS	13421015	13421733	1	-	0	transcript_id "file_1_file_1_jg7025.t1"; gene_id "file_1_file_1_jg7025";
dsanSTOCAGO1482_4	AUGUSTUS	exon	13421015	13421733	.	-	.	transcript_id "file_1_file_1_jg7025.t1"; gene_id "file_1_file_1_jg7025";
dsanSTOCAGO1482_4	AUGUSTUS	start_codon	13421731	13421733	.	-	0	transcript_id "file_1_file_1_jg7025.t1"; gene_id "file_1_file_1_jg7025";
dsanSTOCAGO1482_4	AUGUSTUS	stop_codon	21673962	21673964	.	-	0	transcript_id "file_1_file_1_jg8134.t1"; gene_id "file_1_file_1_jg8134";
dsanSTOCAGO1482_4	AUGUSTUS	CDS	21673962	21674562	1	-	1	transcript_id "file_1_file_1_jg8134.t1"; gene_id "file_1_file_1_jg8134";
dsanSTOCAGO1482_4	AUGUSTUS	exon	21673962	21674562	.	-	.	transcript_id "file_1_file_1_jg8134.t1"; gene_id "file_1_file_1_jg8134";
dsanSTOCAGO1482_4	AUGUSTUS	intron	21674563	21674634	.	-	.	transcript_id "file_1_file_1_jg8134.t1"; gene_id "file_1_file_1_jg8134";
dsanSTOCAGO1482_4	AUGUSTUS	transcript	21673962	21675005	.	-	.	transcript_id "file_1_file_1_jg8134.t1"; gene_id "file_1_file_1_jg8134"
dsanSTOCAGO1482_4	AUGUSTUS	gene	21673962	21675005	.	-	.	jg8134
dsanSTOCAGO1482_4	AUGUSTUS	CDS	21674635	21675005	1	-	0	transcript_id "file_1_file_1_jg8134.t1"; gene_id "file_1_file_1_jg8134";
dsanSTOCAGO1482_4	AUGUSTUS	exon	21674635	21675005	.	-	.	transcript_id "file_1_file_1_jg8134.t1"; gene_id "file_1_file_1_jg8134";
dsanSTOCAGO1482_4	AUGUSTUS	start_codon	21675003	21675005	.	-	0	transcript_id "file_1_file_1_jg8134.t1"; gene_id "file_1_file_1_jg8134";
dsanSTOCAGO1482_3	AUGUSTUS	start_codon	2300340	2300342	.	+	0	transcript_id "file_1_file_1_jg2750.t1"; gene_id "file_1_file_1_jg2750";
dsanSTOCAGO1482_3	AUGUSTUS	CDS	2300340	2300461	0.99	+	0	transcript_id "file_1_file_1_jg2750.t1"; gene_id "file_1_file_1_jg2750";
dsanSTOCAGO1482_3	AUGUSTUS	exon	2300340	2300461	.	+	.	transcript_id "file_1_file_1_jg2750.t1"; gene_id "file_1_file_1_jg2750";
dsanSTOCAGO1482_3	AUGUSTUS	intron	2300462	2305109	.	+	.	transcript_id "file_1_file_1_jg2750.t1"; gene_id "file_1_file_1_jg2750";
dsanSTOCAGO1482_3	AUGUSTUS	CDS	2305110	2305293	1	+	1	transcript_id "file_1_file_1_jg2750.t1"; gene_id "file_1_file_1_jg2750";
dsanSTOCAGO1482_3	AUGUSTUS	exon	2305110	2305293	.	+	.	transcript_id "file_1_file_1_jg2750.t1"; gene_id "file_1_file_1_jg2750";
dsanSTOCAGO1482_3	AUGUSTUS	intron	2305294	2305930	.	+	.	transcript_id "file_1_file_1_jg2750.t1"; gene_id "file_1_file_1_jg2750";
dsanSTOCAGO1482_3	AUGUSTUS	CDS	2305931	2305999	1	+	0	transcript_id "file_1_file_1_jg2750.t1"; gene_id "file_1_file_1_jg2750";
dsanSTOCAGO1482_3	AUGUSTUS	exon	2305931	2305999	.	+	.	transcript_id "file_1_file_1_jg2750.t1"; gene_id "file_1_file_1_jg2750";
dsanSTOCAGO1482_3	AUGUSTUS	intron	2306000	2307938	.	+	.	transcript_id "file_1_file_1_jg2750.t1"; gene_id "file_1_file_1_jg2750";
dsanSTOCAGO1482_3	AUGUSTUS	CDS	2307939	2308037	1	+	0	transcript_id "file_1_file_1_jg2750.t1"; gene_id "file_1_file_1_jg2750";
dsanSTOCAGO1482_3	AUGUSTUS	exon	2307939	2308037	.	+	.	transcript_id "file_1_file_1_jg2750.t1"; gene_id "file_1_file_1_jg2750";
dsanSTOCAGO1482_3	AUGUSTUS	intron	2308038	2309498	.	+	.	transcript_id "file_1_file_1_jg2750.t1"; gene_id "file_1_file_1_jg2750";
dsanSTOCAGO1482_3	AUGUSTUS	CDS	2309499	2309623	1	+	0	transcript_id "file_1_file_1_jg2750.t1"; gene_id "file_1_file_1_jg2750";
dsanSTOCAGO1482_3	AUGUSTUS	exon	2309499	2309623	.	+	.	transcript_id "file_1_file_1_jg2750.t1"; gene_id "file_1_file_1_jg2750";
dsanSTOCAGO1482_3	AUGUSTUS	intron	2309624	2309700	.	+	.	transcript_id "file_1_file_1_jg2750.t1"; gene_id "file_1_file_1_jg2750";
dsanSTOCAGO1482_3	AUGUSTUS	CDS	2309701	2309899	1	+	1	transcript_id "file_1_file_1_jg2750.t1"; gene_id "file_1_file_1_jg2750";
dsanSTOCAGO1482_3	AUGUSTUS	exon	2309701	2309899	.	+	.	transcript_id "file_1_file_1_jg2750.t1"; gene_id "file_1_file_1_jg2750";
dsanSTOCAGO1482_3	AUGUSTUS	intron	2309900	2309963	.	+	.	transcript_id "file_1_file_1_jg2750.t1"; gene_id "file_1_file_1_jg2750";
dsanSTOCAGO1482_3	AUGUSTUS	CDS	2309964	2310098	1	+	0	transcript_id "file_1_file_1_jg2750.t1"; gene_id "file_1_file_1_jg2750";
dsanSTOCAGO1482_3	AUGUSTUS	exon	2309964	2310098	.	+	.	transcript_id "file_1_file_1_jg2750.t1"; gene_id "file_1_file_1_jg2750";
dsanSTOCAGO1482_3	AUGUSTUS	intron	2310099	2310183	.	+	.	transcript_id "file_1_file_1_jg2750.t1"; gene_id "file_1_file_1_jg2750";
dsanSTOCAGO1482_3	AUGUSTUS	transcript	2300340	2310276	.	+	.	transcript_id "file_1_file_1_jg2750.t1"; gene_id "file_1_file_1_jg2750"
dsanSTOCAGO1482_3	AUGUSTUS	gene	2300340	2310276	.	+	.	jg2750
dsanSTOCAGO1482_3	AUGUSTUS	CDS	2310184	2310276	1	+	0	transcript_id "file_1_file_1_jg2750.t1"; gene_id "file_1_file_1_jg2750";
dsanSTOCAGO1482_3	AUGUSTUS	exon	2310184	2310276	.	+	.	transcript_id "file_1_file_1_jg2750.t1"; gene_id "file_1_file_1_jg2750";
dsanSTOCAGO1482_3	AUGUSTUS	stop_codon	2310274	2310276	.	+	0	transcript_id "file_1_file_1_jg2750.t1"; gene_id "file_1_file_1_jg2750";
dsanSTOCAGO1482_4	AUGUSTUS	start_codon	14171996	14171998	.	+	0	transcript_id "file_1_file_1_jg7119.t1"; gene_id "file_1_file_1_jg7119";
dsanSTOCAGO1482_4	AUGUSTUS	CDS	14171996	14172510	1	+	0	transcript_id "file_1_file_1_jg7119.t1"; gene_id "file_1_file_1_jg7119";
dsanSTOCAGO1482_4	AUGUSTUS	exon	14171996	14172510	.	+	.	transcript_id "file_1_file_1_jg7119.t1"; gene_id "file_1_file_1_jg7119";
dsanSTOCAGO1482_4	AUGUSTUS	intron	14172511	14172569	.	+	.	transcript_id "file_1_file_1_jg7119.t1"; gene_id "file_1_file_1_jg7119";
dsanSTOCAGO1482_4	AUGUSTUS	transcript	14171996	14172858	.	+	.	transcript_id "file_1_file_1_jg7119.t1"; gene_id "file_1_file_1_jg7119"
dsanSTOCAGO1482_4	AUGUSTUS	gene	14171996	14172858	.	+	.	jg7119
dsanSTOCAGO1482_4	AUGUSTUS	CDS	14172570	14172858	1	+	1	transcript_id "file_1_file_1_jg7119.t1"; gene_id "file_1_file_1_jg7119";
dsanSTOCAGO1482_4	AUGUSTUS	exon	14172570	14172858	.	+	.	transcript_id "file_1_file_1_jg7119.t1"; gene_id "file_1_file_1_jg7119";
dsanSTOCAGO1482_4	AUGUSTUS	stop_codon	14172856	14172858	.	+	0	transcript_id "file_1_file_1_jg7119.t1"; gene_id "file_1_file_1_jg7119";
dsanSTOCAGO1482_4	AUGUSTUS	start_codon	14792596	14792598	.	+	0	transcript_id "file_1_file_1_jg7202.t1"; gene_id "file_1_file_1_jg7202";
dsanSTOCAGO1482_4	AUGUSTUS	CDS	14792596	14792916	1	+	0	transcript_id "file_1_file_1_jg7202.t1"; gene_id "file_1_file_1_jg7202";
dsanSTOCAGO1482_4	AUGUSTUS	exon	14792596	14792916	.	+	.	transcript_id "file_1_file_1_jg7202.t1"; gene_id "file_1_file_1_jg7202";
dsanSTOCAGO1482_4	AUGUSTUS	intron	14792917	14793000	.	+	.	transcript_id "file_1_file_1_jg7202.t1"; gene_id "file_1_file_1_jg7202";
dsanSTOCAGO1482_4	AUGUSTUS	transcript	14792596	14793411	.	+	.	transcript_id "file_1_file_1_jg7202.t1"; gene_id "file_1_file_1_jg7202"
dsanSTOCAGO1482_4	AUGUSTUS	gene	14792596	14793411	.	+	.	jg7202
dsanSTOCAGO1482_4	AUGUSTUS	CDS	14793001	14793411	1	+	0	transcript_id "file_1_file_1_jg7202.t1"; gene_id "file_1_file_1_jg7202";
dsanSTOCAGO1482_4	AUGUSTUS	exon	14793001	14793411	.	+	.	transcript_id "file_1_file_1_jg7202.t1"; gene_id "file_1_file_1_jg7202";
dsanSTOCAGO1482_4	AUGUSTUS	stop_codon	14793409	14793411	.	+	0	transcript_id "file_1_file_1_jg7202.t1"; gene_id "file_1_file_1_jg7202";
dsanSTOCAGO1482_1	AUGUSTUS	stop_codon	17788992	17788994	.	-	0	transcript_id "file_1_file_1_jg11915.t1"; gene_id "file_1_file_1_jg11915";
dsanSTOCAGO1482_1	AUGUSTUS	CDS	17788992	17789062	1	-	2	transcript_id "file_1_file_1_jg11915.t1"; gene_id "file_1_file_1_jg11915";
dsanSTOCAGO1482_1	AUGUSTUS	exon	17788992	17789062	.	-	.	transcript_id "file_1_file_1_jg11915.t1"; gene_id "file_1_file_1_jg11915";
dsanSTOCAGO1482_1	AUGUSTUS	intron	17789063	17789130	.	-	.	transcript_id "file_1_file_1_jg11915.t1"; gene_id "file_1_file_1_jg11915";
dsanSTOCAGO1482_1	AUGUSTUS	CDS	17789131	17789371	1	-	0	transcript_id "file_1_file_1_jg11915.t1"; gene_id "file_1_file_1_jg11915";
dsanSTOCAGO1482_1	AUGUSTUS	exon	17789131	17789371	.	-	.	transcript_id "file_1_file_1_jg11915.t1"; gene_id "file_1_file_1_jg11915";
dsanSTOCAGO1482_1	AUGUSTUS	intron	17789372	17789436	.	-	.	transcript_id "file_1_file_1_jg11915.t1"; gene_id "file_1_file_1_jg11915";
dsanSTOCAGO1482_1	AUGUSTUS	transcript	17788992	17789448	.	-	.	transcript_id "file_1_file_1_jg11915.t1"; gene_id "file_1_file_1_jg11915"
dsanSTOCAGO1482_1	AUGUSTUS	gene	17788992	17789448	.	-	.	jg11915
dsanSTOCAGO1482_1	AUGUSTUS	CDS	17789437	17789448	1	-	0	transcript_id "file_1_file_1_jg11915.t1"; gene_id "file_1_file_1_jg11915";
dsanSTOCAGO1482_1	AUGUSTUS	exon	17789437	17789448	.	-	.	transcript_id "file_1_file_1_jg11915.t1"; gene_id "file_1_file_1_jg11915";
dsanSTOCAGO1482_1	AUGUSTUS	start_codon	17789446	17789448	.	-	0	transcript_id "file_1_file_1_jg11915.t1"; gene_id "file_1_file_1_jg11915";
dsanSTOCAGO1482_1	AUGUSTUS	stop_codon	6157416	6157418	.	-	0	transcript_id "file_1_file_1_jg10251.t1"; gene_id "file_1_file_1_jg10251";
dsanSTOCAGO1482_1	AUGUSTUS	CDS	6157416	6157798	1	-	2	transcript_id "file_1_file_1_jg10251.t1"; gene_id "file_1_file_1_jg10251";
dsanSTOCAGO1482_1	AUGUSTUS	exon	6157416	6157798	.	-	.	transcript_id "file_1_file_1_jg10251.t1"; gene_id "file_1_file_1_jg10251";
dsanSTOCAGO1482_1	AUGUSTUS	intron	6157799	6162606	.	-	.	transcript_id "file_1_file_1_jg10251.t1"; gene_id "file_1_file_1_jg10251";
dsanSTOCAGO1482_1	AUGUSTUS	CDS	6162607	6162788	1	-	1	transcript_id "file_1_file_1_jg10251.t1"; gene_id "file_1_file_1_jg10251";
dsanSTOCAGO1482_1	AUGUSTUS	exon	6162607	6162788	.	-	.	transcript_id "file_1_file_1_jg10251.t1"; gene_id "file_1_file_1_jg10251";
dsanSTOCAGO1482_1	AUGUSTUS	intron	6162789	6163316	.	-	.	transcript_id "file_1_file_1_jg10251.t1"; gene_id "file_1_file_1_jg10251";
dsanSTOCAGO1482_1	AUGUSTUS	CDS	6163317	6163718	1	-	1	transcript_id "file_1_file_1_jg10251.t1"; gene_id "file_1_file_1_jg10251";
dsanSTOCAGO1482_1	AUGUSTUS	exon	6163317	6163718	.	-	.	transcript_id "file_1_file_1_jg10251.t1"; gene_id "file_1_file_1_jg10251";
dsanSTOCAGO1482_1	AUGUSTUS	intron	6163719	6163904	.	-	.	transcript_id "file_1_file_1_jg10251.t1"; gene_id "file_1_file_1_jg10251";
dsanSTOCAGO1482_1	AUGUSTUS	CDS	6163905	6164718	1	-	2	transcript_id "file_1_file_1_jg10251.t1"; gene_id "file_1_file_1_jg10251";
dsanSTOCAGO1482_1	AUGUSTUS	exon	6163905	6164718	.	-	.	transcript_id "file_1_file_1_jg10251.t1"; gene_id "file_1_file_1_jg10251";
dsanSTOCAGO1482_1	AUGUSTUS	intron	6164719	6172934	.	-	.	transcript_id "file_1_file_1_jg10251.t1"; gene_id "file_1_file_1_jg10251";
dsanSTOCAGO1482_1	AUGUSTUS	transcript	6157416	6173388	.	-	.	transcript_id "file_1_file_1_jg10251.t1"; gene_id "file_1_file_1_jg10251"
dsanSTOCAGO1482_1	AUGUSTUS	gene	6157416	6173388	.	-	.	jg10251
dsanSTOCAGO1482_1	AUGUSTUS	CDS	6172935	6173388	1	-	0	transcript_id "file_1_file_1_jg10251.t1"; gene_id "file_1_file_1_jg10251";
dsanSTOCAGO1482_1	AUGUSTUS	exon	6172935	6173388	.	-	.	transcript_id "file_1_file_1_jg10251.t1"; gene_id "file_1_file_1_jg10251";
dsanSTOCAGO1482_1	AUGUSTUS	start_codon	6173386	6173388	.	-	0	transcript_id "file_1_file_1_jg10251.t1"; gene_id "file_1_file_1_jg10251";
dsanSTOCAGO1482_0	AUGUSTUS	stop_codon	759355	759357	.	-	0	transcript_id "file_1_file_1_jg131.t1"; gene_id "file_1_file_1_jg131";
dsanSTOCAGO1482_0	AUGUSTUS	CDS	759355	760455	1	-	0	transcript_id "file_1_file_1_jg131.t1"; gene_id "file_1_file_1_jg131";
dsanSTOCAGO1482_0	AUGUSTUS	exon	759355	760455	.	-	.	transcript_id "file_1_file_1_jg131.t1"; gene_id "file_1_file_1_jg131";
dsanSTOCAGO1482_0	AUGUSTUS	transcript	759355	760455	.	-	.	transcript_id "file_1_file_1_jg131.t1"; gene_id "file_1_file_1_jg131"
dsanSTOCAGO1482_0	AUGUSTUS	gene	759355	760455	.	-	.	jg131
dsanSTOCAGO1482_0	AUGUSTUS	start_codon	760453	760455	.	-	0	transcript_id "file_1_file_1_jg131.t1"; gene_id "file_1_file_1_jg131";
dsanSTOCAGO1482_1	AUGUSTUS	start_codon	16579241	16579243	.	+	0	transcript_id "file_1_file_1_jg11693.t1"; gene_id "file_1_file_1_jg11693";
dsanSTOCAGO1482_1	AUGUSTUS	CDS	16579241	16579906	0.64	+	0	transcript_id "file_1_file_1_jg11693.t1"; gene_id "file_1_file_1_jg11693";
dsanSTOCAGO1482_1	AUGUSTUS	exon	16579241	16579906	.	+	.	transcript_id "file_1_file_1_jg11693.t1"; gene_id "file_1_file_1_jg11693";
dsanSTOCAGO1482_1	AUGUSTUS	intron	16579907	16580036	.	+	.	transcript_id "file_1_file_1_jg11693.t1"; gene_id "file_1_file_1_jg11693";
dsanSTOCAGO1482_1	AUGUSTUS	transcript	16579241	16581482	.	+	.	transcript_id "file_1_file_1_jg11693.t1"; gene_id "file_1_file_1_jg11693"
dsanSTOCAGO1482_1	AUGUSTUS	gene	16579241	16581482	.	+	.	jg11693
dsanSTOCAGO1482_1	AUGUSTUS	CDS	16580037	16581482	0.98	+	0	transcript_id "file_1_file_1_jg11693.t1"; gene_id "file_1_file_1_jg11693";
dsanSTOCAGO1482_1	AUGUSTUS	exon	16580037	16581482	.	+	.	transcript_id "file_1_file_1_jg11693.t1"; gene_id "file_1_file_1_jg11693";
dsanSTOCAGO1482_1	AUGUSTUS	stop_codon	16581480	16581482	.	+	0	transcript_id "file_1_file_1_jg11693.t1"; gene_id "file_1_file_1_jg11693";
dsanSTOCAGO1482_4	AUGUSTUS	stop_codon	25416066	25416068	.	-	0	transcript_id "file_1_file_1_jg8564.t1"; gene_id "file_1_file_1_jg8564";
dsanSTOCAGO1482_4	AUGUSTUS	CDS	25416066	25416247	1	-	2	transcript_id "file_1_file_1_jg8564.t1"; gene_id "file_1_file_1_jg8564";
dsanSTOCAGO1482_4	AUGUSTUS	exon	25416066	25416247	.	-	.	transcript_id "file_1_file_1_jg8564.t1"; gene_id "file_1_file_1_jg8564";
dsanSTOCAGO1482_4	AUGUSTUS	intron	25416248	25416308	.	-	.	transcript_id "file_1_file_1_jg8564.t1"; gene_id "file_1_file_1_jg8564";
dsanSTOCAGO1482_4	AUGUSTUS	CDS	25416309	25416834	1	-	0	transcript_id "file_1_file_1_jg8564.t1"; gene_id "file_1_file_1_jg8564";
dsanSTOCAGO1482_4	AUGUSTUS	exon	25416309	25416834	.	-	.	transcript_id "file_1_file_1_jg8564.t1"; gene_id "file_1_file_1_jg8564";
dsanSTOCAGO1482_4	AUGUSTUS	intron	25416835	25416893	.	-	.	transcript_id "file_1_file_1_jg8564.t1"; gene_id "file_1_file_1_jg8564";
dsanSTOCAGO1482_4	AUGUSTUS	CDS	25416894	25417257	0.55	-	1	transcript_id "file_1_file_1_jg8564.t1"; gene_id "file_1_file_1_jg8564";
dsanSTOCAGO1482_4	AUGUSTUS	exon	25416894	25417257	.	-	.	transcript_id "file_1_file_1_jg8564.t1"; gene_id "file_1_file_1_jg8564";
dsanSTOCAGO1482_4	AUGUSTUS	intron	25417258	25417365	.	-	.	transcript_id "file_1_file_1_jg8564.t1"; gene_id "file_1_file_1_jg8564";
dsanSTOCAGO1482_4	AUGUSTUS	transcript	25416066	25417454	.	-	.	transcript_id "file_1_file_1_jg8564.t1"; gene_id "file_1_file_1_jg8564"
dsanSTOCAGO1482_4	AUGUSTUS	gene	25416066	25417454	.	-	.	jg8564
dsanSTOCAGO1482_4	AUGUSTUS	CDS	25417366	25417454	1	-	0	transcript_id "file_1_file_1_jg8564.t1"; gene_id "file_1_file_1_jg8564";
dsanSTOCAGO1482_4	AUGUSTUS	exon	25417366	25417454	.	-	.	transcript_id "file_1_file_1_jg8564.t1"; gene_id "file_1_file_1_jg8564";
dsanSTOCAGO1482_4	AUGUSTUS	start_codon	25417452	25417454	.	-	0	transcript_id "file_1_file_1_jg8564.t1"; gene_id "file_1_file_1_jg8564";
dsanSTOCAGO1482_1	AUGUSTUS	stop_codon	9860930	9860932	.	-	0	transcript_id "file_1_file_1_jg10812.t1"; gene_id "file_1_file_1_jg10812";
dsanSTOCAGO1482_1	AUGUSTUS	CDS	9860930	9861085	1	-	0	transcript_id "file_1_file_1_jg10812.t1"; gene_id "file_1_file_1_jg10812";
dsanSTOCAGO1482_1	AUGUSTUS	exon	9860930	9861085	.	-	.	transcript_id "file_1_file_1_jg10812.t1"; gene_id "file_1_file_1_jg10812";
dsanSTOCAGO1482_1	AUGUSTUS	intron	9861086	9861256	.	-	.	transcript_id "file_1_file_1_jg10812.t1"; gene_id "file_1_file_1_jg10812";
dsanSTOCAGO1482_1	AUGUSTUS	transcript	9860930	9861637	.	-	.	transcript_id "file_1_file_1_jg10812.t1"; gene_id "file_1_file_1_jg10812"
dsanSTOCAGO1482_1	AUGUSTUS	gene	9860930	9861637	.	-	.	jg10812
dsanSTOCAGO1482_1	AUGUSTUS	CDS	9861257	9861637	1	-	0	transcript_id "file_1_file_1_jg10812.t1"; gene_id "file_1_file_1_jg10812";
dsanSTOCAGO1482_1	AUGUSTUS	exon	9861257	9861637	.	-	.	transcript_id "file_1_file_1_jg10812.t1"; gene_id "file_1_file_1_jg10812";
dsanSTOCAGO1482_1	AUGUSTUS	start_codon	9861635	9861637	.	-	0	transcript_id "file_1_file_1_jg10812.t1"; gene_id "file_1_file_1_jg10812";
dsanSTOCAGO1482_0	AUGUSTUS	stop_codon	8509473	8509475	.	-	0	transcript_id "file_1_file_1_jg1025.t1"; gene_id "file_1_file_1_jg1025";
dsanSTOCAGO1482_0	AUGUSTUS	CDS	8509473	8509628	0.4	-	0	transcript_id "file_1_file_1_jg1025.t1"; gene_id "file_1_file_1_jg1025";
dsanSTOCAGO1482_0	AUGUSTUS	exon	8509473	8509628	.	-	.	transcript_id "file_1_file_1_jg1025.t1"; gene_id "file_1_file_1_jg1025";
dsanSTOCAGO1482_0	AUGUSTUS	intron	8509629	8515341	.	-	.	transcript_id "file_1_file_1_jg1025.t1"; gene_id "file_1_file_1_jg1025";
dsanSTOCAGO1482_0	AUGUSTUS	transcript	8509473	8515398	.	-	.	transcript_id "file_1_file_1_jg1025.t1"; gene_id "file_1_file_1_jg1025"
dsanSTOCAGO1482_0	AUGUSTUS	gene	8509473	8515398	.	-	.	jg1025
dsanSTOCAGO1482_0	AUGUSTUS	CDS	8515342	8515398	0.68	-	0	transcript_id "file_1_file_1_jg1025.t1"; gene_id "file_1_file_1_jg1025";
dsanSTOCAGO1482_0	AUGUSTUS	exon	8515342	8515398	.	-	.	transcript_id "file_1_file_1_jg1025.t1"; gene_id "file_1_file_1_jg1025";
dsanSTOCAGO1482_0	AUGUSTUS	start_codon	8515396	8515398	.	-	0	transcript_id "file_1_file_1_jg1025.t1"; gene_id "file_1_file_1_jg1025";
dsanSTOCAGO1482_1	AUGUSTUS	start_codon	17314780	17314782	.	+	0	transcript_id "file_1_file_1_jg11830.t1"; gene_id "file_1_file_1_jg11830";
dsanSTOCAGO1482_1	AUGUSTUS	CDS	17314780	17315064	1	+	0	transcript_id "file_1_file_1_jg11830.t1"; gene_id "file_1_file_1_jg11830";
dsanSTOCAGO1482_1	AUGUSTUS	exon	17314780	17315064	.	+	.	transcript_id "file_1_file_1_jg11830.t1"; gene_id "file_1_file_1_jg11830";
dsanSTOCAGO1482_1	AUGUSTUS	transcript	17314780	17315064	.	+	.	transcript_id "file_1_file_1_jg11830.t1"; gene_id "file_1_file_1_jg11830"
dsanSTOCAGO1482_1	AUGUSTUS	gene	17314780	17315064	.	+	.	jg11830
dsanSTOCAGO1482_1	AUGUSTUS	stop_codon	17315062	17315064	.	+	0	transcript_id "file_1_file_1_jg11830.t1"; gene_id "file_1_file_1_jg11830";
dsanSTOCAGO1482_4	AUGUSTUS	stop_codon	17589808	17589810	.	-	0	transcript_id "file_1_file_1_jg7583.t1"; gene_id "file_1_file_1_jg7583";
dsanSTOCAGO1482_4	AUGUSTUS	CDS	17589808	17590453	1	-	1	transcript_id "file_1_file_1_jg7583.t1"; gene_id "file_1_file_1_jg7583";
dsanSTOCAGO1482_4	AUGUSTUS	exon	17589808	17590453	.	-	.	transcript_id "file_1_file_1_jg7583.t1"; gene_id "file_1_file_1_jg7583";
dsanSTOCAGO1482_4	AUGUSTUS	intron	17590454	17590565	.	-	.	transcript_id "file_1_file_1_jg7583.t1"; gene_id "file_1_file_1_jg7583";
dsanSTOCAGO1482_4	AUGUSTUS	CDS	17590566	17591067	1	-	2	transcript_id "file_1_file_1_jg7583.t1"; gene_id "file_1_file_1_jg7583";
dsanSTOCAGO1482_4	AUGUSTUS	exon	17590566	17591067	.	-	.	transcript_id "file_1_file_1_jg7583.t1"; gene_id "file_1_file_1_jg7583";
dsanSTOCAGO1482_4	AUGUSTUS	intron	17591068	17591121	.	-	.	transcript_id "file_1_file_1_jg7583.t1"; gene_id "file_1_file_1_jg7583";
dsanSTOCAGO1482_4	AUGUSTUS	transcript	17589808	17591188	.	-	.	transcript_id "file_1_file_1_jg7583.t1"; gene_id "file_1_file_1_jg7583"
dsanSTOCAGO1482_4	AUGUSTUS	gene	17589808	17591188	.	-	.	jg7583
dsanSTOCAGO1482_4	AUGUSTUS	CDS	17591122	17591188	1	-	0	transcript_id "file_1_file_1_jg7583.t1"; gene_id "file_1_file_1_jg7583";
dsanSTOCAGO1482_4	AUGUSTUS	exon	17591122	17591188	.	-	.	transcript_id "file_1_file_1_jg7583.t1"; gene_id "file_1_file_1_jg7583";
dsanSTOCAGO1482_4	AUGUSTUS	start_codon	17591186	17591188	.	-	0	transcript_id "file_1_file_1_jg7583.t1"; gene_id "file_1_file_1_jg7583";
dsanSTOCAGO1482_3	AUGUSTUS	stop_codon	15402031	15402033	.	-	0	transcript_id "file_1_file_1_jg4283.t1"; gene_id "file_1_file_1_jg4283";
dsanSTOCAGO1482_3	AUGUSTUS	CDS	15402031	15402200	1	-	2	transcript_id "file_1_file_1_jg4283.t1"; gene_id "file_1_file_1_jg4283";
dsanSTOCAGO1482_3	AUGUSTUS	exon	15402031	15402200	.	-	.	transcript_id "file_1_file_1_jg4283.t1"; gene_id "file_1_file_1_jg4283";
dsanSTOCAGO1482_3	AUGUSTUS	intron	15402201	15402365	.	-	.	transcript_id "file_1_file_1_jg4283.t1"; gene_id "file_1_file_1_jg4283";
dsanSTOCAGO1482_3	AUGUSTUS	CDS	15402366	15402558	0.74	-	0	transcript_id "file_1_file_1_jg4283.t1"; gene_id "file_1_file_1_jg4283";
dsanSTOCAGO1482_3	AUGUSTUS	exon	15402366	15402558	.	-	.	transcript_id "file_1_file_1_jg4283.t1"; gene_id "file_1_file_1_jg4283";
dsanSTOCAGO1482_3	AUGUSTUS	intron	15402559	15403130	.	-	.	transcript_id "file_1_file_1_jg4283.t1"; gene_id "file_1_file_1_jg4283";
dsanSTOCAGO1482_3	AUGUSTUS	CDS	15403131	15403786	0.42	-	2	transcript_id "file_1_file_1_jg4283.t1"; gene_id "file_1_file_1_jg4283";
dsanSTOCAGO1482_3	AUGUSTUS	exon	15403131	15403786	.	-	.	transcript_id "file_1_file_1_jg4283.t1"; gene_id "file_1_file_1_jg4283";
dsanSTOCAGO1482_3	AUGUSTUS	intron	15403787	15404684	.	-	.	transcript_id "file_1_file_1_jg4283.t1"; gene_id "file_1_file_1_jg4283";
dsanSTOCAGO1482_3	AUGUSTUS	CDS	15404685	15405089	0.99	-	2	transcript_id "file_1_file_1_jg4283.t1"; gene_id "file_1_file_1_jg4283";
dsanSTOCAGO1482_3	AUGUSTUS	exon	15404685	15405089	.	-	.	transcript_id "file_1_file_1_jg4283.t1"; gene_id "file_1_file_1_jg4283";
dsanSTOCAGO1482_3	AUGUSTUS	intron	15405090	15405146	.	-	.	transcript_id "file_1_file_1_jg4283.t1"; gene_id "file_1_file_1_jg4283";
dsanSTOCAGO1482_3	AUGUSTUS	transcript	15402031	15405168	.	-	.	transcript_id "file_1_file_1_jg4283.t1"; gene_id "file_1_file_1_jg4283"
dsanSTOCAGO1482_3	AUGUSTUS	gene	15402031	15405168	.	-	.	jg4283
dsanSTOCAGO1482_3	AUGUSTUS	CDS	15405147	15405168	1	-	0	transcript_id "file_1_file_1_jg4283.t1"; gene_id "file_1_file_1_jg4283";
dsanSTOCAGO1482_3	AUGUSTUS	exon	15405147	15405168	.	-	.	transcript_id "file_1_file_1_jg4283.t1"; gene_id "file_1_file_1_jg4283";
dsanSTOCAGO1482_3	AUGUSTUS	start_codon	15405166	15405168	.	-	0	transcript_id "file_1_file_1_jg4283.t1"; gene_id "file_1_file_1_jg4283";
dsanSTOCAGO1482_3	AUGUSTUS	start_codon	1600191	1600193	.	+	0	transcript_id "file_1_file_1_jg2638.t1"; gene_id "file_1_file_1_jg2638";
dsanSTOCAGO1482_3	AUGUSTUS	CDS	1600191	1600391	0.91	+	0	transcript_id "file_1_file_1_jg2638.t1"; gene_id "file_1_file_1_jg2638";
dsanSTOCAGO1482_3	AUGUSTUS	exon	1600191	1600391	.	+	.	transcript_id "file_1_file_1_jg2638.t1"; gene_id "file_1_file_1_jg2638";
dsanSTOCAGO1482_3	AUGUSTUS	intron	1600392	1600451	.	+	.	transcript_id "file_1_file_1_jg2638.t1"; gene_id "file_1_file_1_jg2638";
dsanSTOCAGO1482_3	AUGUSTUS	CDS	1600452	1600551	0.48	+	0	transcript_id "file_1_file_1_jg2638.t1"; gene_id "file_1_file_1_jg2638";
dsanSTOCAGO1482_3	AUGUSTUS	exon	1600452	1600551	.	+	.	transcript_id "file_1_file_1_jg2638.t1"; gene_id "file_1_file_1_jg2638";
dsanSTOCAGO1482_3	AUGUSTUS	intron	1600552	1600600	.	+	.	transcript_id "file_1_file_1_jg2638.t1"; gene_id "file_1_file_1_jg2638";
dsanSTOCAGO1482_3	AUGUSTUS	transcript	1600191	1600902	.	+	.	transcript_id "file_1_file_1_jg2638.t1"; gene_id "file_1_file_1_jg2638"
dsanSTOCAGO1482_3	AUGUSTUS	gene	1600191	1600902	.	+	.	jg2638
dsanSTOCAGO1482_3	AUGUSTUS	CDS	1600601	1600902	0.48	+	2	transcript_id "file_1_file_1_jg2638.t1"; gene_id "file_1_file_1_jg2638";
dsanSTOCAGO1482_3	AUGUSTUS	exon	1600601	1600902	.	+	.	transcript_id "file_1_file_1_jg2638.t1"; gene_id "file_1_file_1_jg2638";
dsanSTOCAGO1482_3	AUGUSTUS	stop_codon	1600900	1600902	.	+	0	transcript_id "file_1_file_1_jg2638.t1"; gene_id "file_1_file_1_jg2638";
dsanSTOCAGO1482_4	AUGUSTUS	start_codon	13090331	13090333	.	+	0	transcript_id "file_1_file_1_jg6987.t1"; gene_id "file_1_file_1_jg6987";
dsanSTOCAGO1482_4	AUGUSTUS	CDS	13090331	13090537	1	+	0	transcript_id "file_1_file_1_jg6987.t1"; gene_id "file_1_file_1_jg6987";
dsanSTOCAGO1482_4	AUGUSTUS	exon	13090331	13090537	.	+	.	transcript_id "file_1_file_1_jg6987.t1"; gene_id "file_1_file_1_jg6987";
dsanSTOCAGO1482_4	AUGUSTUS	intron	13090538	13090595	.	+	.	transcript_id "file_1_file_1_jg6987.t1"; gene_id "file_1_file_1_jg6987";
dsanSTOCAGO1482_4	AUGUSTUS	CDS	13090596	13090816	1	+	0	transcript_id "file_1_file_1_jg6987.t1"; gene_id "file_1_file_1_jg6987";
dsanSTOCAGO1482_4	AUGUSTUS	exon	13090596	13090816	.	+	.	transcript_id "file_1_file_1_jg6987.t1"; gene_id "file_1_file_1_jg6987";
dsanSTOCAGO1482_4	AUGUSTUS	intron	13090817	13090899	.	+	.	transcript_id "file_1_file_1_jg6987.t1"; gene_id "file_1_file_1_jg6987";
dsanSTOCAGO1482_4	AUGUSTUS	CDS	13090900	13091468	1	+	1	transcript_id "file_1_file_1_jg6987.t1"; gene_id "file_1_file_1_jg6987";
dsanSTOCAGO1482_4	AUGUSTUS	exon	13090900	13091468	.	+	.	transcript_id "file_1_file_1_jg6987.t1"; gene_id "file_1_file_1_jg6987";
dsanSTOCAGO1482_4	AUGUSTUS	intron	13091469	13091543	.	+	.	transcript_id "file_1_file_1_jg6987.t1"; gene_id "file_1_file_1_jg6987";
dsanSTOCAGO1482_4	AUGUSTUS	CDS	13091544	13091595	1	+	2	transcript_id "file_1_file_1_jg6987.t1"; gene_id "file_1_file_1_jg6987";
dsanSTOCAGO1482_4	AUGUSTUS	exon	13091544	13091595	.	+	.	transcript_id "file_1_file_1_jg6987.t1"; gene_id "file_1_file_1_jg6987";
dsanSTOCAGO1482_4	AUGUSTUS	intron	13091596	13092758	.	+	.	transcript_id "file_1_file_1_jg6987.t1"; gene_id "file_1_file_1_jg6987";
dsanSTOCAGO1482_4	AUGUSTUS	CDS	13092759	13094177	1	+	1	transcript_id "file_1_file_1_jg6987.t1"; gene_id "file_1_file_1_jg6987";
dsanSTOCAGO1482_4	AUGUSTUS	exon	13092759	13094177	.	+	.	transcript_id "file_1_file_1_jg6987.t1"; gene_id "file_1_file_1_jg6987";
dsanSTOCAGO1482_4	AUGUSTUS	intron	13094178	13094287	.	+	.	transcript_id "file_1_file_1_jg6987.t1"; gene_id "file_1_file_1_jg6987";
dsanSTOCAGO1482_4	AUGUSTUS	CDS	13094288	13094429	1	+	1	transcript_id "file_1_file_1_jg6987.t1"; gene_id "file_1_file_1_jg6987";
dsanSTOCAGO1482_4	AUGUSTUS	exon	13094288	13094429	.	+	.	transcript_id "file_1_file_1_jg6987.t1"; gene_id "file_1_file_1_jg6987";
dsanSTOCAGO1482_4	AUGUSTUS	intron	13094430	13094492	.	+	.	transcript_id "file_1_file_1_jg6987.t1"; gene_id "file_1_file_1_jg6987";
dsanSTOCAGO1482_4	AUGUSTUS	CDS	13094493	13094651	1	+	0	transcript_id "file_1_file_1_jg6987.t1"; gene_id "file_1_file_1_jg6987";
dsanSTOCAGO1482_4	AUGUSTUS	exon	13094493	13094651	.	+	.	transcript_id "file_1_file_1_jg6987.t1"; gene_id "file_1_file_1_jg6987";
dsanSTOCAGO1482_4	AUGUSTUS	intron	13094652	13094719	.	+	.	transcript_id "file_1_file_1_jg6987.t1"; gene_id "file_1_file_1_jg6987";
dsanSTOCAGO1482_4	AUGUSTUS	transcript	13090331	13094935	.	+	.	transcript_id "file_1_file_1_jg6987.t1"; gene_id "file_1_file_1_jg6987"
dsanSTOCAGO1482_4	AUGUSTUS	gene	13090331	13094935	.	+	.	jg6987
dsanSTOCAGO1482_4	AUGUSTUS	CDS	13094720	13094935	1	+	0	transcript_id "file_1_file_1_jg6987.t1"; gene_id "file_1_file_1_jg6987";
dsanSTOCAGO1482_4	AUGUSTUS	exon	13094720	13094935	.	+	.	transcript_id "file_1_file_1_jg6987.t1"; gene_id "file_1_file_1_jg6987";
dsanSTOCAGO1482_4	AUGUSTUS	stop_codon	13094933	13094935	.	+	0	transcript_id "file_1_file_1_jg6987.t1"; gene_id "file_1_file_1_jg6987";
dsanSTOCAGO1482_3	AUGUSTUS	start_codon	8487493	8487495	.	+	0	transcript_id "file_1_file_1_jg3538.t1"; gene_id "file_1_file_1_jg3538";
dsanSTOCAGO1482_3	AUGUSTUS	CDS	8487493	8487957	1	+	0	transcript_id "file_1_file_1_jg3538.t1"; gene_id "file_1_file_1_jg3538";
dsanSTOCAGO1482_3	AUGUSTUS	exon	8487493	8487957	.	+	.	transcript_id "file_1_file_1_jg3538.t1"; gene_id "file_1_file_1_jg3538";
dsanSTOCAGO1482_3	AUGUSTUS	transcript	8487493	8487957	.	+	.	transcript_id "file_1_file_1_jg3538.t1"; gene_id "file_1_file_1_jg3538"
dsanSTOCAGO1482_3	AUGUSTUS	gene	8487493	8487957	.	+	.	jg3538
dsanSTOCAGO1482_3	AUGUSTUS	stop_codon	8487955	8487957	.	+	0	transcript_id "file_1_file_1_jg3538.t1"; gene_id "file_1_file_1_jg3538";
dsanSTOCAGO1482_1	AUGUSTUS	stop_codon	290033	290035	.	-	0	transcript_id "file_1_file_1_jg9447.t2"; gene_id "file_1_file_1_jg9447";
dsanSTOCAGO1482_1	AUGUSTUS	CDS	290033	290337	1	-	2	transcript_id "file_1_file_1_jg9447.t2"; gene_id "file_1_file_1_jg9447";
dsanSTOCAGO1482_1	AUGUSTUS	exon	290033	290337	.	-	.	transcript_id "file_1_file_1_jg9447.t2"; gene_id "file_1_file_1_jg9447";
dsanSTOCAGO1482_1	AUGUSTUS	intron	290338	290408	.	-	.	transcript_id "file_1_file_1_jg9447.t2"; gene_id "file_1_file_1_jg9447";
dsanSTOCAGO1482_1	AUGUSTUS	CDS	290409	291587	1	-	2	transcript_id "file_1_file_1_jg9447.t2"; gene_id "file_1_file_1_jg9447";
dsanSTOCAGO1482_1	AUGUSTUS	exon	290409	291587	.	-	.	transcript_id "file_1_file_1_jg9447.t2"; gene_id "file_1_file_1_jg9447";
dsanSTOCAGO1482_1	AUGUSTUS	intron	291588	291833	.	-	.	transcript_id "file_1_file_1_jg9447.t2"; gene_id "file_1_file_1_jg9447";
dsanSTOCAGO1482_1	AUGUSTUS	CDS	291834	291995	1	-	2	transcript_id "file_1_file_1_jg9447.t2"; gene_id "file_1_file_1_jg9447";
dsanSTOCAGO1482_1	AUGUSTUS	exon	291834	291995	.	-	.	transcript_id "file_1_file_1_jg9447.t2"; gene_id "file_1_file_1_jg9447";
dsanSTOCAGO1482_1	AUGUSTUS	intron	291996	292081	.	-	.	transcript_id "file_1_file_1_jg9447.t2"; gene_id "file_1_file_1_jg9447";
dsanSTOCAGO1482_1	AUGUSTUS	transcript	290033	292250	.	-	.	transcript_id "file_1_file_1_jg9447.t2"; gene_id "file_1_file_1_jg9447"
dsanSTOCAGO1482_1	AUGUSTUS	CDS	292082	292250	1	-	0	transcript_id "file_1_file_1_jg9447.t2"; gene_id "file_1_file_1_jg9447";
dsanSTOCAGO1482_1	AUGUSTUS	exon	292082	292250	.	-	.	transcript_id "file_1_file_1_jg9447.t2"; gene_id "file_1_file_1_jg9447";
dsanSTOCAGO1482_1	AUGUSTUS	start_codon	292248	292250	.	-	0	transcript_id "file_1_file_1_jg9447.t2"; gene_id "file_1_file_1_jg9447";
dsanSTOCAGO1482_2	AUGUSTUS	start_codon	15327607	15327609	.	+	0	transcript_id "file_1_file_1_jg14267.t1"; gene_id "file_1_file_1_jg14267";
dsanSTOCAGO1482_2	AUGUSTUS	CDS	15327607	15327624	1	+	0	transcript_id "file_1_file_1_jg14267.t1"; gene_id "file_1_file_1_jg14267";
dsanSTOCAGO1482_2	AUGUSTUS	exon	15327607	15327624	.	+	.	transcript_id "file_1_file_1_jg14267.t1"; gene_id "file_1_file_1_jg14267";
dsanSTOCAGO1482_2	AUGUSTUS	intron	15327625	15328060	.	+	.	transcript_id "file_1_file_1_jg14267.t1"; gene_id "file_1_file_1_jg14267";
dsanSTOCAGO1482_2	AUGUSTUS	transcript	15327607	15328576	.	+	.	transcript_id "file_1_file_1_jg14267.t1"; gene_id "file_1_file_1_jg14267"
dsanSTOCAGO1482_2	AUGUSTUS	gene	15327607	15328576	.	+	.	jg14267
dsanSTOCAGO1482_2	AUGUSTUS	CDS	15328061	15328576	1	+	0	transcript_id "file_1_file_1_jg14267.t1"; gene_id "file_1_file_1_jg14267";
dsanSTOCAGO1482_2	AUGUSTUS	exon	15328061	15328576	.	+	.	transcript_id "file_1_file_1_jg14267.t1"; gene_id "file_1_file_1_jg14267";
dsanSTOCAGO1482_2	AUGUSTUS	stop_codon	15328574	15328576	.	+	0	transcript_id "file_1_file_1_jg14267.t1"; gene_id "file_1_file_1_jg14267";
dsanSTOCAGO1482_0	AUGUSTUS	stop_codon	17705914	17705916	.	-	0	transcript_id "file_1_file_1_jg2098.t1"; gene_id "file_1_file_1_jg2098";
dsanSTOCAGO1482_0	AUGUSTUS	CDS	17705914	17706657	1	-	0	transcript_id "file_1_file_1_jg2098.t1"; gene_id "file_1_file_1_jg2098";
dsanSTOCAGO1482_0	AUGUSTUS	exon	17705914	17706657	.	-	.	transcript_id "file_1_file_1_jg2098.t1"; gene_id "file_1_file_1_jg2098";
dsanSTOCAGO1482_0	AUGUSTUS	transcript	17705914	17706657	.	-	.	transcript_id "file_1_file_1_jg2098.t1"; gene_id "file_1_file_1_jg2098"
dsanSTOCAGO1482_0	AUGUSTUS	gene	17705914	17706657	.	-	.	jg2098
dsanSTOCAGO1482_0	AUGUSTUS	start_codon	17706655	17706657	.	-	0	transcript_id "file_1_file_1_jg2098.t1"; gene_id "file_1_file_1_jg2098";
dsanSTOCAGO1482_1	AUGUSTUS	start_codon	13219333	13219335	.	+	0	transcript_id "file_1_file_1_jg11245.t1"; gene_id "file_1_file_1_jg11245";
dsanSTOCAGO1482_1	AUGUSTUS	CDS	13219333	13219446	1	+	0	transcript_id "file_1_file_1_jg11245.t1"; gene_id "file_1_file_1_jg11245";
dsanSTOCAGO1482_1	AUGUSTUS	exon	13219333	13219446	.	+	.	transcript_id "file_1_file_1_jg11245.t1"; gene_id "file_1_file_1_jg11245";
dsanSTOCAGO1482_1	AUGUSTUS	intron	13219447	13220158	.	+	.	transcript_id "file_1_file_1_jg11245.t1"; gene_id "file_1_file_1_jg11245";
dsanSTOCAGO1482_1	AUGUSTUS	CDS	13220159	13220407	1	+	0	transcript_id "file_1_file_1_jg11245.t1"; gene_id "file_1_file_1_jg11245";
dsanSTOCAGO1482_1	AUGUSTUS	exon	13220159	13220407	.	+	.	transcript_id "file_1_file_1_jg11245.t1"; gene_id "file_1_file_1_jg11245";
dsanSTOCAGO1482_1	AUGUSTUS	intron	13220408	13220499	.	+	.	transcript_id "file_1_file_1_jg11245.t1"; gene_id "file_1_file_1_jg11245";
dsanSTOCAGO1482_1	AUGUSTUS	CDS	13220500	13220697	0.66	+	0	transcript_id "file_1_file_1_jg11245.t1"; gene_id "file_1_file_1_jg11245";
dsanSTOCAGO1482_1	AUGUSTUS	exon	13220500	13220697	.	+	.	transcript_id "file_1_file_1_jg11245.t1"; gene_id "file_1_file_1_jg11245";
dsanSTOCAGO1482_1	AUGUSTUS	intron	13220698	13220769	.	+	.	transcript_id "file_1_file_1_jg11245.t1"; gene_id "file_1_file_1_jg11245";
dsanSTOCAGO1482_1	AUGUSTUS	CDS	13220770	13220957	1	+	0	transcript_id "file_1_file_1_jg11245.t1"; gene_id "file_1_file_1_jg11245";
dsanSTOCAGO1482_1	AUGUSTUS	exon	13220770	13220957	.	+	.	transcript_id "file_1_file_1_jg11245.t1"; gene_id "file_1_file_1_jg11245";
dsanSTOCAGO1482_1	AUGUSTUS	intron	13220958	13221010	.	+	.	transcript_id "file_1_file_1_jg11245.t1"; gene_id "file_1_file_1_jg11245";
dsanSTOCAGO1482_1	AUGUSTUS	CDS	13221011	13221105	1	+	1	transcript_id "file_1_file_1_jg11245.t1"; gene_id "file_1_file_1_jg11245";
dsanSTOCAGO1482_1	AUGUSTUS	exon	13221011	13221105	.	+	.	transcript_id "file_1_file_1_jg11245.t1"; gene_id "file_1_file_1_jg11245";
dsanSTOCAGO1482_1	AUGUSTUS	intron	13221106	13221161	.	+	.	transcript_id "file_1_file_1_jg11245.t1"; gene_id "file_1_file_1_jg11245";
dsanSTOCAGO1482_1	AUGUSTUS	CDS	13221162	13221274	1	+	2	transcript_id "file_1_file_1_jg11245.t1"; gene_id "file_1_file_1_jg11245";
dsanSTOCAGO1482_1	AUGUSTUS	exon	13221162	13221274	.	+	.	transcript_id "file_1_file_1_jg11245.t1"; gene_id "file_1_file_1_jg11245";
dsanSTOCAGO1482_1	AUGUSTUS	intron	13221275	13221324	.	+	.	transcript_id "file_1_file_1_jg11245.t1"; gene_id "file_1_file_1_jg11245";
dsanSTOCAGO1482_1	AUGUSTUS	transcript	13219333	13221756	.	+	.	transcript_id "file_1_file_1_jg11245.t1"; gene_id "file_1_file_1_jg11245"
dsanSTOCAGO1482_1	AUGUSTUS	gene	13219333	13221756	.	+	.	jg11245
dsanSTOCAGO1482_1	AUGUSTUS	CDS	13221325	13221756	1	+	0	transcript_id "file_1_file_1_jg11245.t1"; gene_id "file_1_file_1_jg11245";
dsanSTOCAGO1482_1	AUGUSTUS	exon	13221325	13221756	.	+	.	transcript_id "file_1_file_1_jg11245.t1"; gene_id "file_1_file_1_jg11245";
dsanSTOCAGO1482_1	AUGUSTUS	stop_codon	13221754	13221756	.	+	0	transcript_id "file_1_file_1_jg11245.t1"; gene_id "file_1_file_1_jg11245";
dsanSTOCAGO1482_3	AUGUSTUS	stop_codon	18323632	18323634	.	-	0	transcript_id "file_1_file_1_jg4669.t1"; gene_id "file_1_file_1_jg4669";
dsanSTOCAGO1482_3	AUGUSTUS	CDS	18323632	18324002	0.98	-	2	transcript_id "file_1_file_1_jg4669.t1"; gene_id "file_1_file_1_jg4669";
dsanSTOCAGO1482_3	AUGUSTUS	exon	18323632	18324002	.	-	.	transcript_id "file_1_file_1_jg4669.t1"; gene_id "file_1_file_1_jg4669";
dsanSTOCAGO1482_3	AUGUSTUS	intron	18324003	18324056	.	-	.	transcript_id "file_1_file_1_jg4669.t1"; gene_id "file_1_file_1_jg4669";
dsanSTOCAGO1482_3	AUGUSTUS	transcript	18323632	18324072	.	-	.	transcript_id "file_1_file_1_jg4669.t1"; gene_id "file_1_file_1_jg4669"
dsanSTOCAGO1482_3	AUGUSTUS	gene	18323632	18324072	.	-	.	jg4669
dsanSTOCAGO1482_3	AUGUSTUS	CDS	18324057	18324072	1	-	0	transcript_id "file_1_file_1_jg4669.t1"; gene_id "file_1_file_1_jg4669";
dsanSTOCAGO1482_3	AUGUSTUS	exon	18324057	18324072	.	-	.	transcript_id "file_1_file_1_jg4669.t1"; gene_id "file_1_file_1_jg4669";
dsanSTOCAGO1482_3	AUGUSTUS	start_codon	18324070	18324072	.	-	0	transcript_id "file_1_file_1_jg4669.t1"; gene_id "file_1_file_1_jg4669";
dsanSTOCAGO1482_2	AUGUSTUS	stop_codon	13261224	13261226	.	-	0	transcript_id "file_1_file_1_jg13967.t1"; gene_id "file_1_file_1_jg13967";
dsanSTOCAGO1482_2	AUGUSTUS	CDS	13261224	13261331	1	-	0	transcript_id "file_1_file_1_jg13967.t1"; gene_id "file_1_file_1_jg13967";
dsanSTOCAGO1482_2	AUGUSTUS	exon	13261224	13261331	.	-	.	transcript_id "file_1_file_1_jg13967.t1"; gene_id "file_1_file_1_jg13967";
dsanSTOCAGO1482_2	AUGUSTUS	intron	13261332	13261390	.	-	.	transcript_id "file_1_file_1_jg13967.t1"; gene_id "file_1_file_1_jg13967";
dsanSTOCAGO1482_2	AUGUSTUS	CDS	13261391	13262146	1	-	0	transcript_id "file_1_file_1_jg13967.t1"; gene_id "file_1_file_1_jg13967";
dsanSTOCAGO1482_2	AUGUSTUS	exon	13261391	13262146	.	-	.	transcript_id "file_1_file_1_jg13967.t1"; gene_id "file_1_file_1_jg13967";
dsanSTOCAGO1482_2	AUGUSTUS	intron	13262147	13262199	.	-	.	transcript_id "file_1_file_1_jg13967.t1"; gene_id "file_1_file_1_jg13967";
dsanSTOCAGO1482_2	AUGUSTUS	CDS	13262200	13263093	1	-	0	transcript_id "file_1_file_1_jg13967.t1"; gene_id "file_1_file_1_jg13967";
dsanSTOCAGO1482_2	AUGUSTUS	exon	13262200	13263093	.	-	.	transcript_id "file_1_file_1_jg13967.t1"; gene_id "file_1_file_1_jg13967";
dsanSTOCAGO1482_2	AUGUSTUS	intron	13263094	13263150	.	-	.	transcript_id "file_1_file_1_jg13967.t1"; gene_id "file_1_file_1_jg13967";
dsanSTOCAGO1482_2	AUGUSTUS	CDS	13263151	13263304	1	-	1	transcript_id "file_1_file_1_jg13967.t1"; gene_id "file_1_file_1_jg13967";
dsanSTOCAGO1482_2	AUGUSTUS	exon	13263151	13263304	.	-	.	transcript_id "file_1_file_1_jg13967.t1"; gene_id "file_1_file_1_jg13967";
dsanSTOCAGO1482_2	AUGUSTUS	intron	13263305	13263367	.	-	.	transcript_id "file_1_file_1_jg13967.t1"; gene_id "file_1_file_1_jg13967";
dsanSTOCAGO1482_2	AUGUSTUS	transcript	13261224	13264044	.	-	.	transcript_id "file_1_file_1_jg13967.t1"; gene_id "file_1_file_1_jg13967"
dsanSTOCAGO1482_2	AUGUSTUS	gene	13261224	13264044	.	-	.	jg13967
dsanSTOCAGO1482_2	AUGUSTUS	CDS	13263368	13264044	1	-	0	transcript_id "file_1_file_1_jg13967.t1"; gene_id "file_1_file_1_jg13967";
dsanSTOCAGO1482_2	AUGUSTUS	exon	13263368	13264044	.	-	.	transcript_id "file_1_file_1_jg13967.t1"; gene_id "file_1_file_1_jg13967";
dsanSTOCAGO1482_2	AUGUSTUS	start_codon	13264042	13264044	.	-	0	transcript_id "file_1_file_1_jg13967.t1"; gene_id "file_1_file_1_jg13967";
dsanSTOCAGO1482_3	AUGUSTUS	stop_codon	19349212	19349214	.	-	0	transcript_id "file_1_file_1_jg4833.t1"; gene_id "file_1_file_1_jg4833";
dsanSTOCAGO1482_3	AUGUSTUS	CDS	19349212	19349339	1	-	2	transcript_id "file_1_file_1_jg4833.t1"; gene_id "file_1_file_1_jg4833";
dsanSTOCAGO1482_3	AUGUSTUS	exon	19349212	19349339	.	-	.	transcript_id "file_1_file_1_jg4833.t1"; gene_id "file_1_file_1_jg4833";
dsanSTOCAGO1482_3	AUGUSTUS	intron	19349340	19349415	.	-	.	transcript_id "file_1_file_1_jg4833.t1"; gene_id "file_1_file_1_jg4833";
dsanSTOCAGO1482_3	AUGUSTUS	CDS	19349416	19350651	0.88	-	2	transcript_id "file_1_file_1_jg4833.t1"; gene_id "file_1_file_1_jg4833";
dsanSTOCAGO1482_3	AUGUSTUS	exon	19349416	19350651	.	-	.	transcript_id "file_1_file_1_jg4833.t1"; gene_id "file_1_file_1_jg4833";
dsanSTOCAGO1482_3	AUGUSTUS	intron	19350652	19351062	.	-	.	transcript_id "file_1_file_1_jg4833.t1"; gene_id "file_1_file_1_jg4833";
dsanSTOCAGO1482_3	AUGUSTUS	CDS	19351063	19351974	0.99	-	2	transcript_id "file_1_file_1_jg4833.t1"; gene_id "file_1_file_1_jg4833";
dsanSTOCAGO1482_3	AUGUSTUS	exon	19351063	19351974	.	-	.	transcript_id "file_1_file_1_jg4833.t1"; gene_id "file_1_file_1_jg4833";
dsanSTOCAGO1482_3	AUGUSTUS	intron	19351975	19352035	.	-	.	transcript_id "file_1_file_1_jg4833.t1"; gene_id "file_1_file_1_jg4833";
dsanSTOCAGO1482_3	AUGUSTUS	CDS	19352036	19352251	1	-	2	transcript_id "file_1_file_1_jg4833.t1"; gene_id "file_1_file_1_jg4833";
dsanSTOCAGO1482_3	AUGUSTUS	exon	19352036	19352251	.	-	.	transcript_id "file_1_file_1_jg4833.t1"; gene_id "file_1_file_1_jg4833";
dsanSTOCAGO1482_3	AUGUSTUS	intron	19352252	19352669	.	-	.	transcript_id "file_1_file_1_jg4833.t1"; gene_id "file_1_file_1_jg4833";
dsanSTOCAGO1482_3	AUGUSTUS	CDS	19352670	19352879	1	-	2	transcript_id "file_1_file_1_jg4833.t1"; gene_id "file_1_file_1_jg4833";
dsanSTOCAGO1482_3	AUGUSTUS	exon	19352670	19352879	.	-	.	transcript_id "file_1_file_1_jg4833.t1"; gene_id "file_1_file_1_jg4833";
dsanSTOCAGO1482_3	AUGUSTUS	intron	19352880	19353859	.	-	.	transcript_id "file_1_file_1_jg4833.t1"; gene_id "file_1_file_1_jg4833";
dsanSTOCAGO1482_3	AUGUSTUS	transcript	19349212	19353998	.	-	.	transcript_id "file_1_file_1_jg4833.t1"; gene_id "file_1_file_1_jg4833"
dsanSTOCAGO1482_3	AUGUSTUS	gene	19349212	19353998	.	-	.	jg4833
dsanSTOCAGO1482_3	AUGUSTUS	CDS	19353860	19353998	1	-	0	transcript_id "file_1_file_1_jg4833.t1"; gene_id "file_1_file_1_jg4833";
dsanSTOCAGO1482_3	AUGUSTUS	exon	19353860	19353998	.	-	.	transcript_id "file_1_file_1_jg4833.t1"; gene_id "file_1_file_1_jg4833";
dsanSTOCAGO1482_3	AUGUSTUS	start_codon	19353996	19353998	.	-	0	transcript_id "file_1_file_1_jg4833.t1"; gene_id "file_1_file_1_jg4833";
dsanSTOCAGO1482_0	AUGUSTUS	start_codon	6342451	6342453	.	+	0	transcript_id "file_1_file_1_jg732.t1"; gene_id "file_1_file_1_jg732";
dsanSTOCAGO1482_0	AUGUSTUS	CDS	6342451	6342536	1	+	0	transcript_id "file_1_file_1_jg732.t1"; gene_id "file_1_file_1_jg732";
dsanSTOCAGO1482_0	AUGUSTUS	exon	6342451	6342536	.	+	.	transcript_id "file_1_file_1_jg732.t1"; gene_id "file_1_file_1_jg732";
dsanSTOCAGO1482_0	AUGUSTUS	intron	6342537	6342617	.	+	.	transcript_id "file_1_file_1_jg732.t1"; gene_id "file_1_file_1_jg732";
dsanSTOCAGO1482_0	AUGUSTUS	CDS	6342618	6343006	1	+	1	transcript_id "file_1_file_1_jg732.t1"; gene_id "file_1_file_1_jg732";
dsanSTOCAGO1482_0	AUGUSTUS	exon	6342618	6343006	.	+	.	transcript_id "file_1_file_1_jg732.t1"; gene_id "file_1_file_1_jg732";
dsanSTOCAGO1482_0	AUGUSTUS	intron	6343007	6343061	.	+	.	transcript_id "file_1_file_1_jg732.t1"; gene_id "file_1_file_1_jg732";
dsanSTOCAGO1482_0	AUGUSTUS	transcript	6342451	6343783	.	+	.	transcript_id "file_1_file_1_jg732.t1"; gene_id "file_1_file_1_jg732"
dsanSTOCAGO1482_0	AUGUSTUS	gene	6342451	6343783	.	+	.	jg732
dsanSTOCAGO1482_0	AUGUSTUS	CDS	6343062	6343783	1	+	2	transcript_id "file_1_file_1_jg732.t1"; gene_id "file_1_file_1_jg732";
dsanSTOCAGO1482_0	AUGUSTUS	exon	6343062	6343783	.	+	.	transcript_id "file_1_file_1_jg732.t1"; gene_id "file_1_file_1_jg732";
dsanSTOCAGO1482_0	AUGUSTUS	stop_codon	6343781	6343783	.	+	0	transcript_id "file_1_file_1_jg732.t1"; gene_id "file_1_file_1_jg732";
dsanSTOCAGO1482_1	AUGUSTUS	stop_codon	4569718	4569720	.	-	0	transcript_id "file_1_file_1_jg10053.t1"; gene_id "file_1_file_1_jg10053";
dsanSTOCAGO1482_1	AUGUSTUS	CDS	4569718	4570618	0.5	-	1	transcript_id "file_1_file_1_jg10053.t1"; gene_id "file_1_file_1_jg10053";
dsanSTOCAGO1482_1	AUGUSTUS	exon	4569718	4570618	.	-	.	transcript_id "file_1_file_1_jg10053.t1"; gene_id "file_1_file_1_jg10053";
dsanSTOCAGO1482_1	AUGUSTUS	intron	4570619	4571264	.	-	.	transcript_id "file_1_file_1_jg10053.t1"; gene_id "file_1_file_1_jg10053";
dsanSTOCAGO1482_1	AUGUSTUS	CDS	4571265	4572036	0.34	-	2	transcript_id "file_1_file_1_jg10053.t1"; gene_id "file_1_file_1_jg10053";
dsanSTOCAGO1482_1	AUGUSTUS	exon	4571265	4572036	.	-	.	transcript_id "file_1_file_1_jg10053.t1"; gene_id "file_1_file_1_jg10053";
dsanSTOCAGO1482_1	AUGUSTUS	intron	4572037	4577353	.	-	.	transcript_id "file_1_file_1_jg10053.t1"; gene_id "file_1_file_1_jg10053";
dsanSTOCAGO1482_1	AUGUSTUS	CDS	4577354	4578130	0.56	-	2	transcript_id "file_1_file_1_jg10053.t1"; gene_id "file_1_file_1_jg10053";
dsanSTOCAGO1482_1	AUGUSTUS	exon	4577354	4578130	.	-	.	transcript_id "file_1_file_1_jg10053.t1"; gene_id "file_1_file_1_jg10053";
dsanSTOCAGO1482_1	AUGUSTUS	intron	4578131	4581524	.	-	.	transcript_id "file_1_file_1_jg10053.t1"; gene_id "file_1_file_1_jg10053";
dsanSTOCAGO1482_1	AUGUSTUS	CDS	4581525	4581617	1	-	2	transcript_id "file_1_file_1_jg10053.t1"; gene_id "file_1_file_1_jg10053";
dsanSTOCAGO1482_1	AUGUSTUS	exon	4581525	4581617	.	-	.	transcript_id "file_1_file_1_jg10053.t1"; gene_id "file_1_file_1_jg10053";
dsanSTOCAGO1482_1	AUGUSTUS	intron	4581618	4581678	.	-	.	transcript_id "file_1_file_1_jg10053.t1"; gene_id "file_1_file_1_jg10053";
dsanSTOCAGO1482_1	AUGUSTUS	CDS	4581679	4583487	1	-	2	transcript_id "file_1_file_1_jg10053.t1"; gene_id "file_1_file_1_jg10053";
dsanSTOCAGO1482_1	AUGUSTUS	exon	4581679	4583487	.	-	.	transcript_id "file_1_file_1_jg10053.t1"; gene_id "file_1_file_1_jg10053";
dsanSTOCAGO1482_1	AUGUSTUS	intron	4583488	4583654	.	-	.	transcript_id "file_1_file_1_jg10053.t1"; gene_id "file_1_file_1_jg10053";
dsanSTOCAGO1482_1	AUGUSTUS	CDS	4583655	4583963	1	-	2	transcript_id "file_1_file_1_jg10053.t1"; gene_id "file_1_file_1_jg10053";
dsanSTOCAGO1482_1	AUGUSTUS	exon	4583655	4583963	.	-	.	transcript_id "file_1_file_1_jg10053.t1"; gene_id "file_1_file_1_jg10053";
dsanSTOCAGO1482_1	AUGUSTUS	intron	4583964	4584544	.	-	.	transcript_id "file_1_file_1_jg10053.t1"; gene_id "file_1_file_1_jg10053";
dsanSTOCAGO1482_1	AUGUSTUS	CDS	4584545	4591822	1	-	2	transcript_id "file_1_file_1_jg10053.t1"; gene_id "file_1_file_1_jg10053";
dsanSTOCAGO1482_1	AUGUSTUS	exon	4584545	4591822	.	-	.	transcript_id "file_1_file_1_jg10053.t1"; gene_id "file_1_file_1_jg10053";
dsanSTOCAGO1482_1	AUGUSTUS	intron	4591823	4592445	.	-	.	transcript_id "file_1_file_1_jg10053.t1"; gene_id "file_1_file_1_jg10053";
dsanSTOCAGO1482_1	AUGUSTUS	CDS	4592446	4592802	1	-	2	transcript_id "file_1_file_1_jg10053.t1"; gene_id "file_1_file_1_jg10053";
dsanSTOCAGO1482_1	AUGUSTUS	exon	4592446	4592802	.	-	.	transcript_id "file_1_file_1_jg10053.t1"; gene_id "file_1_file_1_jg10053";
dsanSTOCAGO1482_1	AUGUSTUS	intron	4592803	4593016	.	-	.	transcript_id "file_1_file_1_jg10053.t1"; gene_id "file_1_file_1_jg10053";
dsanSTOCAGO1482_1	AUGUSTUS	CDS	4593017	4593526	0.92	-	2	transcript_id "file_1_file_1_jg10053.t1"; gene_id "file_1_file_1_jg10053";
dsanSTOCAGO1482_1	AUGUSTUS	exon	4593017	4593526	.	-	.	transcript_id "file_1_file_1_jg10053.t1"; gene_id "file_1_file_1_jg10053";
dsanSTOCAGO1482_1	AUGUSTUS	intron	4593527	4599865	.	-	.	transcript_id "file_1_file_1_jg10053.t1"; gene_id "file_1_file_1_jg10053";
dsanSTOCAGO1482_1	AUGUSTUS	CDS	4599866	4599982	1	-	2	transcript_id "file_1_file_1_jg10053.t1"; gene_id "file_1_file_1_jg10053";
dsanSTOCAGO1482_1	AUGUSTUS	exon	4599866	4599982	.	-	.	transcript_id "file_1_file_1_jg10053.t1"; gene_id "file_1_file_1_jg10053";
dsanSTOCAGO1482_1	AUGUSTUS	intron	4599983	4600076	.	-	.	transcript_id "file_1_file_1_jg10053.t1"; gene_id "file_1_file_1_jg10053";
dsanSTOCAGO1482_1	AUGUSTUS	CDS	4600077	4600178	1	-	2	transcript_id "file_1_file_1_jg10053.t1"; gene_id "file_1_file_1_jg10053";
dsanSTOCAGO1482_1	AUGUSTUS	exon	4600077	4600178	.	-	.	transcript_id "file_1_file_1_jg10053.t1"; gene_id "file_1_file_1_jg10053";
dsanSTOCAGO1482_1	AUGUSTUS	intron	4600179	4600263	.	-	.	transcript_id "file_1_file_1_jg10053.t1"; gene_id "file_1_file_1_jg10053";
dsanSTOCAGO1482_1	AUGUSTUS	CDS	4600264	4600492	1	-	0	transcript_id "file_1_file_1_jg10053.t1"; gene_id "file_1_file_1_jg10053";
dsanSTOCAGO1482_1	AUGUSTUS	exon	4600264	4600492	.	-	.	transcript_id "file_1_file_1_jg10053.t1"; gene_id "file_1_file_1_jg10053";
dsanSTOCAGO1482_1	AUGUSTUS	intron	4600493	4603818	.	-	.	transcript_id "file_1_file_1_jg10053.t1"; gene_id "file_1_file_1_jg10053";
dsanSTOCAGO1482_1	AUGUSTUS	transcript	4569718	4603872	.	-	.	transcript_id "file_1_file_1_jg10053.t1"; gene_id "file_1_file_1_jg10053"
dsanSTOCAGO1482_1	AUGUSTUS	gene	4569718	4603872	.	-	.	jg10053
dsanSTOCAGO1482_1	AUGUSTUS	CDS	4603819	4603872	1	-	0	transcript_id "file_1_file_1_jg10053.t1"; gene_id "file_1_file_1_jg10053";
dsanSTOCAGO1482_1	AUGUSTUS	exon	4603819	4603872	.	-	.	transcript_id "file_1_file_1_jg10053.t1"; gene_id "file_1_file_1_jg10053";
dsanSTOCAGO1482_1	AUGUSTUS	start_codon	4603870	4603872	.	-	0	transcript_id "file_1_file_1_jg10053.t1"; gene_id "file_1_file_1_jg10053";
dsanSTOCAGO1482_4	GeneMark.hmm	CDS	12498982	12499629	.	+	0	gene_id "file_2_13818_g"; transcript_id "file_2_13818_t"; evidence "file_2_1_1"; cds_type "file_2_Single"; count "file_2_1_1"; anchored "file_2_1_1";
dsanSTOCAGO1482_4	AUGUSTUS	stop_codon	27993726	27993728	.	-	0	transcript_id "file_1_file_1_jg8981.t1"; gene_id "file_1_file_1_jg8981";
dsanSTOCAGO1482_4	AUGUSTUS	CDS	27993726	27994195	1	-	2	transcript_id "file_1_file_1_jg8981.t1"; gene_id "file_1_file_1_jg8981";
dsanSTOCAGO1482_4	AUGUSTUS	exon	27993726	27994195	.	-	.	transcript_id "file_1_file_1_jg8981.t1"; gene_id "file_1_file_1_jg8981";
dsanSTOCAGO1482_4	AUGUSTUS	intron	27994196	27994264	.	-	.	transcript_id "file_1_file_1_jg8981.t1"; gene_id "file_1_file_1_jg8981";
dsanSTOCAGO1482_4	AUGUSTUS	CDS	27994265	27994315	1	-	2	transcript_id "file_1_file_1_jg8981.t1"; gene_id "file_1_file_1_jg8981";
dsanSTOCAGO1482_4	AUGUSTUS	exon	27994265	27994315	.	-	.	transcript_id "file_1_file_1_jg8981.t1"; gene_id "file_1_file_1_jg8981";
dsanSTOCAGO1482_4	AUGUSTUS	intron	27994316	27994384	.	-	.	transcript_id "file_1_file_1_jg8981.t1"; gene_id "file_1_file_1_jg8981";
dsanSTOCAGO1482_4	AUGUSTUS	CDS	27994385	27994624	1	-	2	transcript_id "file_1_file_1_jg8981.t1"; gene_id "file_1_file_1_jg8981";
dsanSTOCAGO1482_4	AUGUSTUS	exon	27994385	27994624	.	-	.	transcript_id "file_1_file_1_jg8981.t1"; gene_id "file_1_file_1_jg8981";
dsanSTOCAGO1482_4	AUGUSTUS	intron	27994625	27994817	.	-	.	transcript_id "file_1_file_1_jg8981.t1"; gene_id "file_1_file_1_jg8981";
dsanSTOCAGO1482_4	AUGUSTUS	CDS	27994818	27995005	1	-	1	transcript_id "file_1_file_1_jg8981.t1"; gene_id "file_1_file_1_jg8981";
dsanSTOCAGO1482_4	AUGUSTUS	exon	27994818	27995005	.	-	.	transcript_id "file_1_file_1_jg8981.t1"; gene_id "file_1_file_1_jg8981";
dsanSTOCAGO1482_4	AUGUSTUS	intron	27995006	27995085	.	-	.	transcript_id "file_1_file_1_jg8981.t1"; gene_id "file_1_file_1_jg8981";
dsanSTOCAGO1482_4	AUGUSTUS	CDS	27995086	27995504	1	-	0	transcript_id "file_1_file_1_jg8981.t1"; gene_id "file_1_file_1_jg8981";
dsanSTOCAGO1482_4	AUGUSTUS	exon	27995086	27995504	.	-	.	transcript_id "file_1_file_1_jg8981.t1"; gene_id "file_1_file_1_jg8981";
dsanSTOCAGO1482_4	AUGUSTUS	intron	27995505	27995563	.	-	.	transcript_id "file_1_file_1_jg8981.t1"; gene_id "file_1_file_1_jg8981";
dsanSTOCAGO1482_4	AUGUSTUS	CDS	27995564	27996308	1	-	1	transcript_id "file_1_file_1_jg8981.t1"; gene_id "file_1_file_1_jg8981";
dsanSTOCAGO1482_4	AUGUSTUS	exon	27995564	27996308	.	-	.	transcript_id "file_1_file_1_jg8981.t1"; gene_id "file_1_file_1_jg8981";
dsanSTOCAGO1482_4	AUGUSTUS	intron	27996309	27996419	.	-	.	transcript_id "file_1_file_1_jg8981.t1"; gene_id "file_1_file_1_jg8981";
dsanSTOCAGO1482_4	AUGUSTUS	CDS	27996420	27996578	1	-	1	transcript_id "file_1_file_1_jg8981.t1"; gene_id "file_1_file_1_jg8981";
dsanSTOCAGO1482_4	AUGUSTUS	exon	27996420	27996578	.	-	.	transcript_id "file_1_file_1_jg8981.t1"; gene_id "file_1_file_1_jg8981";
dsanSTOCAGO1482_4	AUGUSTUS	intron	27996579	27996756	.	-	.	transcript_id "file_1_file_1_jg8981.t1"; gene_id "file_1_file_1_jg8981";
dsanSTOCAGO1482_4	AUGUSTUS	CDS	27996757	27996879	1	-	1	transcript_id "file_1_file_1_jg8981.t1"; gene_id "file_1_file_1_jg8981";
dsanSTOCAGO1482_4	AUGUSTUS	exon	27996757	27996879	.	-	.	transcript_id "file_1_file_1_jg8981.t1"; gene_id "file_1_file_1_jg8981";
dsanSTOCAGO1482_4	AUGUSTUS	intron	27996880	27997988	.	-	.	transcript_id "file_1_file_1_jg8981.t1"; gene_id "file_1_file_1_jg8981";
dsanSTOCAGO1482_4	AUGUSTUS	CDS	27997989	27998583	1	-	2	transcript_id "file_1_file_1_jg8981.t1"; gene_id "file_1_file_1_jg8981";
dsanSTOCAGO1482_4	AUGUSTUS	exon	27997989	27998583	.	-	.	transcript_id "file_1_file_1_jg8981.t1"; gene_id "file_1_file_1_jg8981";
dsanSTOCAGO1482_4	AUGUSTUS	intron	27998584	27998680	.	-	.	transcript_id "file_1_file_1_jg8981.t1"; gene_id "file_1_file_1_jg8981";
dsanSTOCAGO1482_4	AUGUSTUS	CDS	27998681	27998849	1	-	0	transcript_id "file_1_file_1_jg8981.t1"; gene_id "file_1_file_1_jg8981";
dsanSTOCAGO1482_4	AUGUSTUS	exon	27998681	27998849	.	-	.	transcript_id "file_1_file_1_jg8981.t1"; gene_id "file_1_file_1_jg8981";
dsanSTOCAGO1482_4	AUGUSTUS	intron	27998850	27999416	.	-	.	transcript_id "file_1_file_1_jg8981.t1"; gene_id "file_1_file_1_jg8981";
dsanSTOCAGO1482_4	AUGUSTUS	CDS	27999417	27999554	1	-	0	transcript_id "file_1_file_1_jg8981.t1"; gene_id "file_1_file_1_jg8981";
dsanSTOCAGO1482_4	AUGUSTUS	exon	27999417	27999554	.	-	.	transcript_id "file_1_file_1_jg8981.t1"; gene_id "file_1_file_1_jg8981";
dsanSTOCAGO1482_4	AUGUSTUS	intron	27999555	27999614	.	-	.	transcript_id "file_1_file_1_jg8981.t1"; gene_id "file_1_file_1_jg8981";
dsanSTOCAGO1482_4	AUGUSTUS	CDS	27999615	27999792	1	-	1	transcript_id "file_1_file_1_jg8981.t1"; gene_id "file_1_file_1_jg8981";
dsanSTOCAGO1482_4	AUGUSTUS	exon	27999615	27999792	.	-	.	transcript_id "file_1_file_1_jg8981.t1"; gene_id "file_1_file_1_jg8981";
dsanSTOCAGO1482_4	AUGUSTUS	intron	27999793	28005477	.	-	.	transcript_id "file_1_file_1_jg8981.t1"; gene_id "file_1_file_1_jg8981";
dsanSTOCAGO1482_4	AUGUSTUS	CDS	28005478	28005665	1	-	0	transcript_id "file_1_file_1_jg8981.t1"; gene_id "file_1_file_1_jg8981";
dsanSTOCAGO1482_4	AUGUSTUS	exon	28005478	28005665	.	-	.	transcript_id "file_1_file_1_jg8981.t1"; gene_id "file_1_file_1_jg8981";
dsanSTOCAGO1482_4	AUGUSTUS	intron	28005666	28005740	.	-	.	transcript_id "file_1_file_1_jg8981.t1"; gene_id "file_1_file_1_jg8981";
dsanSTOCAGO1482_4	AUGUSTUS	CDS	28005741	28005976	1	-	2	transcript_id "file_1_file_1_jg8981.t1"; gene_id "file_1_file_1_jg8981";
dsanSTOCAGO1482_4	AUGUSTUS	exon	28005741	28005976	.	-	.	transcript_id "file_1_file_1_jg8981.t1"; gene_id "file_1_file_1_jg8981";
dsanSTOCAGO1482_4	AUGUSTUS	intron	28005977	28006181	.	-	.	transcript_id "file_1_file_1_jg8981.t1"; gene_id "file_1_file_1_jg8981";
dsanSTOCAGO1482_4	AUGUSTUS	transcript	27993726	28006236	.	-	.	transcript_id "file_1_file_1_jg8981.t1"; gene_id "file_1_file_1_jg8981"
dsanSTOCAGO1482_4	AUGUSTUS	gene	27993726	28006236	.	-	.	jg8981
dsanSTOCAGO1482_4	AUGUSTUS	CDS	28006182	28006236	0.94	-	0	transcript_id "file_1_file_1_jg8981.t1"; gene_id "file_1_file_1_jg8981";
dsanSTOCAGO1482_4	AUGUSTUS	exon	28006182	28006236	.	-	.	transcript_id "file_1_file_1_jg8981.t1"; gene_id "file_1_file_1_jg8981";
dsanSTOCAGO1482_4	AUGUSTUS	start_codon	28006234	28006236	.	-	0	transcript_id "file_1_file_1_jg8981.t1"; gene_id "file_1_file_1_jg8981";
dsanSTOCAGO1482_2	AUGUSTUS	stop_codon	11684439	11684441	.	-	0	transcript_id "file_1_file_1_jg13786.t1"; gene_id "file_1_file_1_jg13786";
dsanSTOCAGO1482_2	AUGUSTUS	CDS	11684439	11684990	1	-	0	transcript_id "file_1_file_1_jg13786.t1"; gene_id "file_1_file_1_jg13786";
dsanSTOCAGO1482_2	AUGUSTUS	exon	11684439	11684990	.	-	.	transcript_id "file_1_file_1_jg13786.t1"; gene_id "file_1_file_1_jg13786";
dsanSTOCAGO1482_2	AUGUSTUS	intron	11684991	11685392	.	-	.	transcript_id "file_1_file_1_jg13786.t1"; gene_id "file_1_file_1_jg13786";
dsanSTOCAGO1482_2	AUGUSTUS	CDS	11685393	11685671	1	-	0	transcript_id "file_1_file_1_jg13786.t1"; gene_id "file_1_file_1_jg13786";
dsanSTOCAGO1482_2	AUGUSTUS	exon	11685393	11685671	.	-	.	transcript_id "file_1_file_1_jg13786.t1"; gene_id "file_1_file_1_jg13786";
dsanSTOCAGO1482_2	AUGUSTUS	intron	11685672	11685732	.	-	.	transcript_id "file_1_file_1_jg13786.t1"; gene_id "file_1_file_1_jg13786";
dsanSTOCAGO1482_2	AUGUSTUS	CDS	11685733	11686014	1	-	0	transcript_id "file_1_file_1_jg13786.t1"; gene_id "file_1_file_1_jg13786";
dsanSTOCAGO1482_2	AUGUSTUS	exon	11685733	11686014	.	-	.	transcript_id "file_1_file_1_jg13786.t1"; gene_id "file_1_file_1_jg13786";
dsanSTOCAGO1482_2	AUGUSTUS	intron	11686015	11686071	.	-	.	transcript_id "file_1_file_1_jg13786.t1"; gene_id "file_1_file_1_jg13786";
dsanSTOCAGO1482_2	AUGUSTUS	CDS	11686072	11686453	1	-	1	transcript_id "file_1_file_1_jg13786.t1"; gene_id "file_1_file_1_jg13786";
dsanSTOCAGO1482_2	AUGUSTUS	exon	11686072	11686453	.	-	.	transcript_id "file_1_file_1_jg13786.t1"; gene_id "file_1_file_1_jg13786";
dsanSTOCAGO1482_2	AUGUSTUS	intron	11686454	11686509	.	-	.	transcript_id "file_1_file_1_jg13786.t1"; gene_id "file_1_file_1_jg13786";
dsanSTOCAGO1482_2	AUGUSTUS	CDS	11686510	11686730	1	-	0	transcript_id "file_1_file_1_jg13786.t1"; gene_id "file_1_file_1_jg13786";
dsanSTOCAGO1482_2	AUGUSTUS	exon	11686510	11686730	.	-	.	transcript_id "file_1_file_1_jg13786.t1"; gene_id "file_1_file_1_jg13786";
dsanSTOCAGO1482_2	AUGUSTUS	intron	11686731	11686787	.	-	.	transcript_id "file_1_file_1_jg13786.t1"; gene_id "file_1_file_1_jg13786";
dsanSTOCAGO1482_2	AUGUSTUS	CDS	11686788	11686918	1	-	2	transcript_id "file_1_file_1_jg13786.t1"; gene_id "file_1_file_1_jg13786";
dsanSTOCAGO1482_2	AUGUSTUS	exon	11686788	11686918	.	-	.	transcript_id "file_1_file_1_jg13786.t1"; gene_id "file_1_file_1_jg13786";
dsanSTOCAGO1482_2	AUGUSTUS	intron	11686919	11686971	.	-	.	transcript_id "file_1_file_1_jg13786.t1"; gene_id "file_1_file_1_jg13786";
dsanSTOCAGO1482_2	AUGUSTUS	CDS	11686972	11687429	0.98	-	1	transcript_id "file_1_file_1_jg13786.t1"; gene_id "file_1_file_1_jg13786";
dsanSTOCAGO1482_2	AUGUSTUS	exon	11686972	11687429	.	-	.	transcript_id "file_1_file_1_jg13786.t1"; gene_id "file_1_file_1_jg13786";
dsanSTOCAGO1482_2	AUGUSTUS	intron	11687430	11687483	.	-	.	transcript_id "file_1_file_1_jg13786.t1"; gene_id "file_1_file_1_jg13786";
dsanSTOCAGO1482_2	AUGUSTUS	transcript	11684439	11687488	.	-	.	transcript_id "file_1_file_1_jg13786.t1"; gene_id "file_1_file_1_jg13786"
dsanSTOCAGO1482_2	AUGUSTUS	gene	11684439	11687488	.	-	.	jg13786
dsanSTOCAGO1482_2	AUGUSTUS	CDS	11687484	11687488	1	-	0	transcript_id "file_1_file_1_jg13786.t1"; gene_id "file_1_file_1_jg13786";
dsanSTOCAGO1482_2	AUGUSTUS	exon	11687484	11687488	.	-	.	transcript_id "file_1_file_1_jg13786.t1"; gene_id "file_1_file_1_jg13786";
dsanSTOCAGO1482_2	AUGUSTUS	start_codon	11687486	11687488	.	-	0	transcript_id "file_1_file_1_jg13786.t1"; gene_id "file_1_file_1_jg13786";
dsanSTOCAGO1482_2	AUGUSTUS	start_codon	20607808	20607810	.	+	0	transcript_id "file_1_file_1_jg15029.t1"; gene_id "file_1_file_1_jg15029";
dsanSTOCAGO1482_2	AUGUSTUS	CDS	20607808	20608620	1	+	0	transcript_id "file_1_file_1_jg15029.t1"; gene_id "file_1_file_1_jg15029";
dsanSTOCAGO1482_2	AUGUSTUS	exon	20607808	20608620	.	+	.	transcript_id "file_1_file_1_jg15029.t1"; gene_id "file_1_file_1_jg15029";
dsanSTOCAGO1482_2	AUGUSTUS	transcript	20607808	20608620	.	+	.	transcript_id "file_1_file_1_jg15029.t1"; gene_id "file_1_file_1_jg15029"
dsanSTOCAGO1482_2	AUGUSTUS	gene	20607808	20608620	.	+	.	jg15029
dsanSTOCAGO1482_2	AUGUSTUS	stop_codon	20608618	20608620	.	+	0	transcript_id "file_1_file_1_jg15029.t1"; gene_id "file_1_file_1_jg15029";
dsanSTOCAGO1482_3	AUGUSTUS	start_codon	19784168	19784170	.	+	0	transcript_id "file_1_file_1_jg4900.t1"; gene_id "file_1_file_1_jg4900";
dsanSTOCAGO1482_3	AUGUSTUS	CDS	19784168	19784306	1	+	0	transcript_id "file_1_file_1_jg4900.t1"; gene_id "file_1_file_1_jg4900";
dsanSTOCAGO1482_3	AUGUSTUS	exon	19784168	19784306	.	+	.	transcript_id "file_1_file_1_jg4900.t1"; gene_id "file_1_file_1_jg4900";
dsanSTOCAGO1482_3	AUGUSTUS	intron	19784307	19784369	.	+	.	transcript_id "file_1_file_1_jg4900.t1"; gene_id "file_1_file_1_jg4900";
dsanSTOCAGO1482_3	AUGUSTUS	CDS	19784370	19784533	1	+	2	transcript_id "file_1_file_1_jg4900.t1"; gene_id "file_1_file_1_jg4900";
dsanSTOCAGO1482_3	AUGUSTUS	exon	19784370	19784533	.	+	.	transcript_id "file_1_file_1_jg4900.t1"; gene_id "file_1_file_1_jg4900";
dsanSTOCAGO1482_3	AUGUSTUS	intron	19784534	19784640	.	+	.	transcript_id "file_1_file_1_jg4900.t1"; gene_id "file_1_file_1_jg4900";
dsanSTOCAGO1482_3	AUGUSTUS	CDS	19784641	19784757	1	+	0	transcript_id "file_1_file_1_jg4900.t1"; gene_id "file_1_file_1_jg4900";
dsanSTOCAGO1482_3	AUGUSTUS	exon	19784641	19784757	.	+	.	transcript_id "file_1_file_1_jg4900.t1"; gene_id "file_1_file_1_jg4900";
dsanSTOCAGO1482_3	AUGUSTUS	intron	19784758	19784822	.	+	.	transcript_id "file_1_file_1_jg4900.t1"; gene_id "file_1_file_1_jg4900";
dsanSTOCAGO1482_3	AUGUSTUS	CDS	19784823	19784908	1	+	0	transcript_id "file_1_file_1_jg4900.t1"; gene_id "file_1_file_1_jg4900";
dsanSTOCAGO1482_3	AUGUSTUS	exon	19784823	19784908	.	+	.	transcript_id "file_1_file_1_jg4900.t1"; gene_id "file_1_file_1_jg4900";
dsanSTOCAGO1482_3	AUGUSTUS	intron	19784909	19784974	.	+	.	transcript_id "file_1_file_1_jg4900.t1"; gene_id "file_1_file_1_jg4900";
dsanSTOCAGO1482_3	AUGUSTUS	CDS	19784975	19785076	1	+	1	transcript_id "file_1_file_1_jg4900.t1"; gene_id "file_1_file_1_jg4900";
dsanSTOCAGO1482_3	AUGUSTUS	exon	19784975	19785076	.	+	.	transcript_id "file_1_file_1_jg4900.t1"; gene_id "file_1_file_1_jg4900";
dsanSTOCAGO1482_3	AUGUSTUS	intron	19785077	19785136	.	+	.	transcript_id "file_1_file_1_jg4900.t1"; gene_id "file_1_file_1_jg4900";
dsanSTOCAGO1482_3	AUGUSTUS	CDS	19785137	19785424	1	+	1	transcript_id "file_1_file_1_jg4900.t1"; gene_id "file_1_file_1_jg4900";
dsanSTOCAGO1482_3	AUGUSTUS	exon	19785137	19785424	.	+	.	transcript_id "file_1_file_1_jg4900.t1"; gene_id "file_1_file_1_jg4900";
dsanSTOCAGO1482_3	AUGUSTUS	intron	19785425	19785490	.	+	.	transcript_id "file_1_file_1_jg4900.t1"; gene_id "file_1_file_1_jg4900";
dsanSTOCAGO1482_3	AUGUSTUS	CDS	19785491	19785698	1	+	1	transcript_id "file_1_file_1_jg4900.t1"; gene_id "file_1_file_1_jg4900";
dsanSTOCAGO1482_3	AUGUSTUS	exon	19785491	19785698	.	+	.	transcript_id "file_1_file_1_jg4900.t1"; gene_id "file_1_file_1_jg4900";
dsanSTOCAGO1482_3	AUGUSTUS	intron	19785699	19785752	.	+	.	transcript_id "file_1_file_1_jg4900.t1"; gene_id "file_1_file_1_jg4900";
dsanSTOCAGO1482_3	AUGUSTUS	CDS	19785753	19786043	0.58	+	0	transcript_id "file_1_file_1_jg4900.t1"; gene_id "file_1_file_1_jg4900";
dsanSTOCAGO1482_3	AUGUSTUS	exon	19785753	19786043	.	+	.	transcript_id "file_1_file_1_jg4900.t1"; gene_id "file_1_file_1_jg4900";
dsanSTOCAGO1482_3	AUGUSTUS	intron	19786044	19786931	.	+	.	transcript_id "file_1_file_1_jg4900.t1"; gene_id "file_1_file_1_jg4900";
dsanSTOCAGO1482_3	AUGUSTUS	CDS	19786932	19787209	0.5	+	0	transcript_id "file_1_file_1_jg4900.t1"; gene_id "file_1_file_1_jg4900";
dsanSTOCAGO1482_3	AUGUSTUS	exon	19786932	19787209	.	+	.	transcript_id "file_1_file_1_jg4900.t1"; gene_id "file_1_file_1_jg4900";
dsanSTOCAGO1482_3	AUGUSTUS	intron	19787210	19787264	.	+	.	transcript_id "file_1_file_1_jg4900.t1"; gene_id "file_1_file_1_jg4900";
dsanSTOCAGO1482_3	AUGUSTUS	CDS	19787265	19787436	1	+	1	transcript_id "file_1_file_1_jg4900.t1"; gene_id "file_1_file_1_jg4900";
dsanSTOCAGO1482_3	AUGUSTUS	exon	19787265	19787436	.	+	.	transcript_id "file_1_file_1_jg4900.t1"; gene_id "file_1_file_1_jg4900";
dsanSTOCAGO1482_3	AUGUSTUS	intron	19787437	19787502	.	+	.	transcript_id "file_1_file_1_jg4900.t1"; gene_id "file_1_file_1_jg4900";
dsanSTOCAGO1482_3	AUGUSTUS	CDS	19787503	19787847	1	+	0	transcript_id "file_1_file_1_jg4900.t1"; gene_id "file_1_file_1_jg4900";
dsanSTOCAGO1482_3	AUGUSTUS	exon	19787503	19787847	.	+	.	transcript_id "file_1_file_1_jg4900.t1"; gene_id "file_1_file_1_jg4900";
dsanSTOCAGO1482_3	AUGUSTUS	intron	19787848	19787906	.	+	.	transcript_id "file_1_file_1_jg4900.t1"; gene_id "file_1_file_1_jg4900";
dsanSTOCAGO1482_3	AUGUSTUS	transcript	19784168	19788038	.	+	.	transcript_id "file_1_file_1_jg4900.t1"; gene_id "file_1_file_1_jg4900"
dsanSTOCAGO1482_3	AUGUSTUS	gene	19784168	19788038	.	+	.	jg4900
dsanSTOCAGO1482_3	AUGUSTUS	CDS	19787907	19788038	1	+	0	transcript_id "file_1_file_1_jg4900.t1"; gene_id "file_1_file_1_jg4900";
dsanSTOCAGO1482_3	AUGUSTUS	exon	19787907	19788038	.	+	.	transcript_id "file_1_file_1_jg4900.t1"; gene_id "file_1_file_1_jg4900";
dsanSTOCAGO1482_3	AUGUSTUS	stop_codon	19788036	19788038	.	+	0	transcript_id "file_1_file_1_jg4900.t1"; gene_id "file_1_file_1_jg4900";
dsanSTOCAGO1482_0	AUGUSTUS	stop_codon	19361548	19361550	.	-	0	transcript_id "file_1_file_1_jg2257.t2"; gene_id "file_1_file_1_jg2257";
dsanSTOCAGO1482_0	AUGUSTUS	CDS	19361548	19361739	1	-	0	transcript_id "file_1_file_1_jg2257.t2"; gene_id "file_1_file_1_jg2257";
dsanSTOCAGO1482_0	AUGUSTUS	exon	19361548	19361739	.	-	.	transcript_id "file_1_file_1_jg2257.t2"; gene_id "file_1_file_1_jg2257";
dsanSTOCAGO1482_0	AUGUSTUS	intron	19361740	19361942	.	-	.	transcript_id "file_1_file_1_jg2257.t2"; gene_id "file_1_file_1_jg2257";
dsanSTOCAGO1482_0	AUGUSTUS	CDS	19361943	19362125	1	-	0	transcript_id "file_1_file_1_jg2257.t2"; gene_id "file_1_file_1_jg2257";
dsanSTOCAGO1482_0	AUGUSTUS	exon	19361943	19362125	.	-	.	transcript_id "file_1_file_1_jg2257.t2"; gene_id "file_1_file_1_jg2257";
dsanSTOCAGO1482_0	AUGUSTUS	intron	19362126	19362202	.	-	.	transcript_id "file_1_file_1_jg2257.t2"; gene_id "file_1_file_1_jg2257";
dsanSTOCAGO1482_0	AUGUSTUS	CDS	19362203	19362460	1	-	0	transcript_id "file_1_file_1_jg2257.t2"; gene_id "file_1_file_1_jg2257";
dsanSTOCAGO1482_0	AUGUSTUS	exon	19362203	19362460	.	-	.	transcript_id "file_1_file_1_jg2257.t2"; gene_id "file_1_file_1_jg2257";
dsanSTOCAGO1482_0	AUGUSTUS	intron	19362461	19363600	.	-	.	transcript_id "file_1_file_1_jg2257.t2"; gene_id "file_1_file_1_jg2257";
dsanSTOCAGO1482_0	AUGUSTUS	transcript	19361548	19363699	.	-	.	transcript_id "file_1_file_1_jg2257.t2"; gene_id "file_1_file_1_jg2257"
dsanSTOCAGO1482_0	AUGUSTUS	CDS	19363601	19363699	1	-	0	transcript_id "file_1_file_1_jg2257.t2"; gene_id "file_1_file_1_jg2257";
dsanSTOCAGO1482_0	AUGUSTUS	exon	19363601	19363699	.	-	.	transcript_id "file_1_file_1_jg2257.t2"; gene_id "file_1_file_1_jg2257";
dsanSTOCAGO1482_0	AUGUSTUS	start_codon	19363697	19363699	.	-	0	transcript_id "file_1_file_1_jg2257.t2"; gene_id "file_1_file_1_jg2257";
dsanSTOCAGO1482_4	AUGUSTUS	stop_codon	19717085	19717087	.	-	0	transcript_id "file_1_file_1_jg7854.t1"; gene_id "file_1_file_1_jg7854";
dsanSTOCAGO1482_4	AUGUSTUS	CDS	19717085	19718220	0.98	-	2	transcript_id "file_1_file_1_jg7854.t1"; gene_id "file_1_file_1_jg7854";
dsanSTOCAGO1482_4	AUGUSTUS	exon	19717085	19718220	.	-	.	transcript_id "file_1_file_1_jg7854.t1"; gene_id "file_1_file_1_jg7854";
dsanSTOCAGO1482_4	AUGUSTUS	intron	19718221	19719493	.	-	.	transcript_id "file_1_file_1_jg7854.t1"; gene_id "file_1_file_1_jg7854";
dsanSTOCAGO1482_4	AUGUSTUS	CDS	19719494	19719665	1	-	0	transcript_id "file_1_file_1_jg7854.t1"; gene_id "file_1_file_1_jg7854";
dsanSTOCAGO1482_4	AUGUSTUS	exon	19719494	19719665	.	-	.	transcript_id "file_1_file_1_jg7854.t1"; gene_id "file_1_file_1_jg7854";
dsanSTOCAGO1482_4	AUGUSTUS	intron	19719666	19723438	.	-	.	transcript_id "file_1_file_1_jg7854.t1"; gene_id "file_1_file_1_jg7854";
dsanSTOCAGO1482_4	AUGUSTUS	CDS	19723439	19723528	1	-	0	transcript_id "file_1_file_1_jg7854.t1"; gene_id "file_1_file_1_jg7854";
dsanSTOCAGO1482_4	AUGUSTUS	exon	19723439	19723528	.	-	.	transcript_id "file_1_file_1_jg7854.t1"; gene_id "file_1_file_1_jg7854";
dsanSTOCAGO1482_4	AUGUSTUS	intron	19723529	19724865	.	-	.	transcript_id "file_1_file_1_jg7854.t1"; gene_id "file_1_file_1_jg7854";
dsanSTOCAGO1482_4	AUGUSTUS	transcript	19717085	19725180	.	-	.	transcript_id "file_1_file_1_jg7854.t1"; gene_id "file_1_file_1_jg7854"
dsanSTOCAGO1482_4	AUGUSTUS	gene	19717085	19725180	.	-	.	jg7854
dsanSTOCAGO1482_4	AUGUSTUS	CDS	19724866	19725180	1	-	0	transcript_id "file_1_file_1_jg7854.t1"; gene_id "file_1_file_1_jg7854";
dsanSTOCAGO1482_4	AUGUSTUS	exon	19724866	19725180	.	-	.	transcript_id "file_1_file_1_jg7854.t1"; gene_id "file_1_file_1_jg7854";
dsanSTOCAGO1482_4	AUGUSTUS	start_codon	19725178	19725180	.	-	0	transcript_id "file_1_file_1_jg7854.t1"; gene_id "file_1_file_1_jg7854";
dsanSTOCAGO1482_3	AUGUSTUS	stop_codon	19576979	19576981	.	-	0	transcript_id "file_1_file_1_jg4881.t1"; gene_id "file_1_file_1_jg4881";
dsanSTOCAGO1482_3	AUGUSTUS	CDS	19576979	19577116	0.53	-	0	transcript_id "file_1_file_1_jg4881.t1"; gene_id "file_1_file_1_jg4881";
dsanSTOCAGO1482_3	AUGUSTUS	exon	19576979	19577116	.	-	.	transcript_id "file_1_file_1_jg4881.t1"; gene_id "file_1_file_1_jg4881";
dsanSTOCAGO1482_3	AUGUSTUS	intron	19577117	19577169	.	-	.	transcript_id "file_1_file_1_jg4881.t1"; gene_id "file_1_file_1_jg4881";
dsanSTOCAGO1482_3	AUGUSTUS	transcript	19576979	19578645	.	-	.	transcript_id "file_1_file_1_jg4881.t1"; gene_id "file_1_file_1_jg4881"
dsanSTOCAGO1482_3	AUGUSTUS	gene	19576979	19578645	.	-	.	jg4881
dsanSTOCAGO1482_3	AUGUSTUS	CDS	19577170	19578645	0.57	-	0	transcript_id "file_1_file_1_jg4881.t1"; gene_id "file_1_file_1_jg4881";
dsanSTOCAGO1482_3	AUGUSTUS	exon	19577170	19578645	.	-	.	transcript_id "file_1_file_1_jg4881.t1"; gene_id "file_1_file_1_jg4881";
dsanSTOCAGO1482_3	AUGUSTUS	start_codon	19578643	19578645	.	-	0	transcript_id "file_1_file_1_jg4881.t1"; gene_id "file_1_file_1_jg4881";
dsanSTOCAGO1482_1	AUGUSTUS	start_codon	6203861	6203863	.	+	0	transcript_id "file_1_file_1_jg10255.t1"; gene_id "file_1_file_1_jg10255";
dsanSTOCAGO1482_1	AUGUSTUS	CDS	6203861	6204002	1	+	0	transcript_id "file_1_file_1_jg10255.t1"; gene_id "file_1_file_1_jg10255";
dsanSTOCAGO1482_1	AUGUSTUS	exon	6203861	6204002	.	+	.	transcript_id "file_1_file_1_jg10255.t1"; gene_id "file_1_file_1_jg10255";
dsanSTOCAGO1482_1	AUGUSTUS	intron	6204003	6205443	.	+	.	transcript_id "file_1_file_1_jg10255.t1"; gene_id "file_1_file_1_jg10255";
dsanSTOCAGO1482_1	AUGUSTUS	CDS	6205444	6205584	1	+	2	transcript_id "file_1_file_1_jg10255.t1"; gene_id "file_1_file_1_jg10255";
dsanSTOCAGO1482_1	AUGUSTUS	exon	6205444	6205584	.	+	.	transcript_id "file_1_file_1_jg10255.t1"; gene_id "file_1_file_1_jg10255";
dsanSTOCAGO1482_1	AUGUSTUS	intron	6205585	6205645	.	+	.	transcript_id "file_1_file_1_jg10255.t1"; gene_id "file_1_file_1_jg10255";
dsanSTOCAGO1482_1	AUGUSTUS	CDS	6205646	6205765	1	+	2	transcript_id "file_1_file_1_jg10255.t1"; gene_id "file_1_file_1_jg10255";
dsanSTOCAGO1482_1	AUGUSTUS	exon	6205646	6205765	.	+	.	transcript_id "file_1_file_1_jg10255.t1"; gene_id "file_1_file_1_jg10255";
dsanSTOCAGO1482_1	AUGUSTUS	intron	6205766	6205828	.	+	.	transcript_id "file_1_file_1_jg10255.t1"; gene_id "file_1_file_1_jg10255";
dsanSTOCAGO1482_1	AUGUSTUS	CDS	6205829	6206121	1	+	2	transcript_id "file_1_file_1_jg10255.t1"; gene_id "file_1_file_1_jg10255";
dsanSTOCAGO1482_1	AUGUSTUS	exon	6205829	6206121	.	+	.	transcript_id "file_1_file_1_jg10255.t1"; gene_id "file_1_file_1_jg10255";
dsanSTOCAGO1482_1	AUGUSTUS	intron	6206122	6206181	.	+	.	transcript_id "file_1_file_1_jg10255.t1"; gene_id "file_1_file_1_jg10255";
dsanSTOCAGO1482_1	AUGUSTUS	CDS	6206182	6206350	1	+	0	transcript_id "file_1_file_1_jg10255.t1"; gene_id "file_1_file_1_jg10255";
dsanSTOCAGO1482_1	AUGUSTUS	exon	6206182	6206350	.	+	.	transcript_id "file_1_file_1_jg10255.t1"; gene_id "file_1_file_1_jg10255";
dsanSTOCAGO1482_1	AUGUSTUS	intron	6206351	6206416	.	+	.	transcript_id "file_1_file_1_jg10255.t1"; gene_id "file_1_file_1_jg10255";
dsanSTOCAGO1482_1	AUGUSTUS	transcript	6203861	6206520	.	+	.	transcript_id "file_1_file_1_jg10255.t1"; gene_id "file_1_file_1_jg10255"
dsanSTOCAGO1482_1	AUGUSTUS	gene	6203861	6206520	.	+	.	jg10255
dsanSTOCAGO1482_1	AUGUSTUS	CDS	6206417	6206520	1	+	2	transcript_id "file_1_file_1_jg10255.t1"; gene_id "file_1_file_1_jg10255";
dsanSTOCAGO1482_1	AUGUSTUS	exon	6206417	6206520	.	+	.	transcript_id "file_1_file_1_jg10255.t1"; gene_id "file_1_file_1_jg10255";
dsanSTOCAGO1482_1	AUGUSTUS	stop_codon	6206518	6206520	.	+	0	transcript_id "file_1_file_1_jg10255.t1"; gene_id "file_1_file_1_jg10255";
dsanSTOCAGO1482_4	AUGUSTUS	stop_codon	19853901	19853903	.	-	0	transcript_id "file_1_file_1_jg7877.t1"; gene_id "file_1_file_1_jg7877";
dsanSTOCAGO1482_4	AUGUSTUS	CDS	19853901	19854574	1	-	2	transcript_id "file_1_file_1_jg7877.t1"; gene_id "file_1_file_1_jg7877";
dsanSTOCAGO1482_4	AUGUSTUS	exon	19853901	19854574	.	-	.	transcript_id "file_1_file_1_jg7877.t1"; gene_id "file_1_file_1_jg7877";
dsanSTOCAGO1482_4	AUGUSTUS	intron	19854575	19858267	.	-	.	transcript_id "file_1_file_1_jg7877.t1"; gene_id "file_1_file_1_jg7877";
dsanSTOCAGO1482_4	AUGUSTUS	CDS	19858268	19858529	1	-	0	transcript_id "file_1_file_1_jg7877.t1"; gene_id "file_1_file_1_jg7877";
dsanSTOCAGO1482_4	AUGUSTUS	exon	19858268	19858529	.	-	.	transcript_id "file_1_file_1_jg7877.t1"; gene_id "file_1_file_1_jg7877";
dsanSTOCAGO1482_4	AUGUSTUS	intron	19858530	19866560	.	-	.	transcript_id "file_1_file_1_jg7877.t1"; gene_id "file_1_file_1_jg7877";
dsanSTOCAGO1482_4	AUGUSTUS	transcript	19853901	19867022	.	-	.	transcript_id "file_1_file_1_jg7877.t1"; gene_id "file_1_file_1_jg7877"
dsanSTOCAGO1482_4	AUGUSTUS	gene	19853901	19867022	.	-	.	jg7877
dsanSTOCAGO1482_4	AUGUSTUS	CDS	19866561	19867022	1	-	0	transcript_id "file_1_file_1_jg7877.t1"; gene_id "file_1_file_1_jg7877";
dsanSTOCAGO1482_4	AUGUSTUS	exon	19866561	19867022	.	-	.	transcript_id "file_1_file_1_jg7877.t1"; gene_id "file_1_file_1_jg7877";
dsanSTOCAGO1482_4	AUGUSTUS	start_codon	19867020	19867022	.	-	0	transcript_id "file_1_file_1_jg7877.t1"; gene_id "file_1_file_1_jg7877";
dsanSTOCAGO1482_3	AUGUSTUS	start_codon	21829911	21829913	.	+	0	transcript_id "file_1_file_1_jg5190.t1"; gene_id "file_1_file_1_jg5190";
dsanSTOCAGO1482_3	AUGUSTUS	CDS	21829911	21830135	0.66	+	0	transcript_id "file_1_file_1_jg5190.t1"; gene_id "file_1_file_1_jg5190";
dsanSTOCAGO1482_3	AUGUSTUS	exon	21829911	21830135	.	+	.	transcript_id "file_1_file_1_jg5190.t1"; gene_id "file_1_file_1_jg5190";
dsanSTOCAGO1482_3	AUGUSTUS	intron	21830136	21830218	.	+	.	transcript_id "file_1_file_1_jg5190.t1"; gene_id "file_1_file_1_jg5190";
dsanSTOCAGO1482_3	AUGUSTUS	CDS	21830219	21830235	0.66	+	0	transcript_id "file_1_file_1_jg5190.t1"; gene_id "file_1_file_1_jg5190";
dsanSTOCAGO1482_3	AUGUSTUS	exon	21830219	21830235	.	+	.	transcript_id "file_1_file_1_jg5190.t1"; gene_id "file_1_file_1_jg5190";
dsanSTOCAGO1482_3	AUGUSTUS	intron	21830236	21830295	.	+	.	transcript_id "file_1_file_1_jg5190.t1"; gene_id "file_1_file_1_jg5190";
dsanSTOCAGO1482_3	AUGUSTUS	CDS	21830296	21830706	0.66	+	1	transcript_id "file_1_file_1_jg5190.t1"; gene_id "file_1_file_1_jg5190";
dsanSTOCAGO1482_3	AUGUSTUS	exon	21830296	21830706	.	+	.	transcript_id "file_1_file_1_jg5190.t1"; gene_id "file_1_file_1_jg5190";
dsanSTOCAGO1482_3	AUGUSTUS	intron	21830707	21830764	.	+	.	transcript_id "file_1_file_1_jg5190.t1"; gene_id "file_1_file_1_jg5190";
dsanSTOCAGO1482_3	AUGUSTUS	CDS	21830765	21831151	1	+	1	transcript_id "file_1_file_1_jg5190.t1"; gene_id "file_1_file_1_jg5190";
dsanSTOCAGO1482_3	AUGUSTUS	exon	21830765	21831151	.	+	.	transcript_id "file_1_file_1_jg5190.t1"; gene_id "file_1_file_1_jg5190";
dsanSTOCAGO1482_3	AUGUSTUS	intron	21831152	21831214	.	+	.	transcript_id "file_1_file_1_jg5190.t1"; gene_id "file_1_file_1_jg5190";
dsanSTOCAGO1482_3	AUGUSTUS	transcript	21829911	21831626	.	+	.	transcript_id "file_1_file_1_jg5190.t1"; gene_id "file_1_file_1_jg5190"
dsanSTOCAGO1482_3	AUGUSTUS	gene	21829911	21831626	.	+	.	jg5190
dsanSTOCAGO1482_3	AUGUSTUS	CDS	21831215	21831626	1	+	1	transcript_id "file_1_file_1_jg5190.t1"; gene_id "file_1_file_1_jg5190";
dsanSTOCAGO1482_3	AUGUSTUS	exon	21831215	21831626	.	+	.	transcript_id "file_1_file_1_jg5190.t1"; gene_id "file_1_file_1_jg5190";
dsanSTOCAGO1482_3	AUGUSTUS	stop_codon	21831624	21831626	.	+	0	transcript_id "file_1_file_1_jg5190.t1"; gene_id "file_1_file_1_jg5190";
dsanSTOCAGO1482_0	AUGUSTUS	stop_codon	5144918	5144920	.	-	0	transcript_id "file_1_file_1_jg620.t1"; gene_id "file_1_file_1_jg620";
dsanSTOCAGO1482_0	AUGUSTUS	CDS	5144918	5145422	1	-	1	transcript_id "file_1_file_1_jg620.t1"; gene_id "file_1_file_1_jg620";
dsanSTOCAGO1482_0	AUGUSTUS	exon	5144918	5145422	.	-	.	transcript_id "file_1_file_1_jg620.t1"; gene_id "file_1_file_1_jg620";
dsanSTOCAGO1482_0	AUGUSTUS	intron	5145423	5145478	.	-	.	transcript_id "file_1_file_1_jg620.t1"; gene_id "file_1_file_1_jg620";
dsanSTOCAGO1482_0	AUGUSTUS	CDS	5145479	5146245	1	-	0	transcript_id "file_1_file_1_jg620.t1"; gene_id "file_1_file_1_jg620";
dsanSTOCAGO1482_0	AUGUSTUS	exon	5145479	5146245	.	-	.	transcript_id "file_1_file_1_jg620.t1"; gene_id "file_1_file_1_jg620";
dsanSTOCAGO1482_0	AUGUSTUS	intron	5146246	5146307	.	-	.	transcript_id "file_1_file_1_jg620.t1"; gene_id "file_1_file_1_jg620";
dsanSTOCAGO1482_0	AUGUSTUS	transcript	5144918	5146346	.	-	.	transcript_id "file_1_file_1_jg620.t1"; gene_id "file_1_file_1_jg620"
dsanSTOCAGO1482_0	AUGUSTUS	gene	5144918	5146346	.	-	.	jg620
dsanSTOCAGO1482_0	AUGUSTUS	CDS	5146308	5146346	1	-	0	transcript_id "file_1_file_1_jg620.t1"; gene_id "file_1_file_1_jg620";
dsanSTOCAGO1482_0	AUGUSTUS	exon	5146308	5146346	.	-	.	transcript_id "file_1_file_1_jg620.t1"; gene_id "file_1_file_1_jg620";
dsanSTOCAGO1482_0	AUGUSTUS	start_codon	5146344	5146346	.	-	0	transcript_id "file_1_file_1_jg620.t1"; gene_id "file_1_file_1_jg620";
dsanSTOCAGO1482_0	AUGUSTUS	start_codon	4985277	4985279	.	+	0	transcript_id "file_1_file_1_jg609.t1"; gene_id "file_1_file_1_jg609";
dsanSTOCAGO1482_0	AUGUSTUS	CDS	4985277	4985989	1	+	0	transcript_id "file_1_file_1_jg609.t1"; gene_id "file_1_file_1_jg609";
dsanSTOCAGO1482_0	AUGUSTUS	exon	4985277	4985989	.	+	.	transcript_id "file_1_file_1_jg609.t1"; gene_id "file_1_file_1_jg609";
dsanSTOCAGO1482_0	AUGUSTUS	intron	4985990	4986047	.	+	.	transcript_id "file_1_file_1_jg609.t1"; gene_id "file_1_file_1_jg609";
dsanSTOCAGO1482_0	AUGUSTUS	transcript	4985277	4987518	.	+	.	transcript_id "file_1_file_1_jg609.t1"; gene_id "file_1_file_1_jg609"
dsanSTOCAGO1482_0	AUGUSTUS	gene	4985277	4987518	.	+	.	jg609
dsanSTOCAGO1482_0	AUGUSTUS	CDS	4986048	4987518	0.99	+	1	transcript_id "file_1_file_1_jg609.t1"; gene_id "file_1_file_1_jg609";
dsanSTOCAGO1482_0	AUGUSTUS	exon	4986048	4987518	.	+	.	transcript_id "file_1_file_1_jg609.t1"; gene_id "file_1_file_1_jg609";
dsanSTOCAGO1482_0	AUGUSTUS	stop_codon	4987516	4987518	.	+	0	transcript_id "file_1_file_1_jg609.t1"; gene_id "file_1_file_1_jg609";
dsanSTOCAGO1482_0	AUGUSTUS	stop_codon	10130032	10130034	.	-	0	transcript_id "file_1_file_1_jg1232.t1"; gene_id "file_1_file_1_jg1232";
dsanSTOCAGO1482_0	AUGUSTUS	CDS	10130032	10130800	1	-	1	transcript_id "file_1_file_1_jg1232.t1"; gene_id "file_1_file_1_jg1232";
dsanSTOCAGO1482_0	AUGUSTUS	exon	10130032	10130800	.	-	.	transcript_id "file_1_file_1_jg1232.t1"; gene_id "file_1_file_1_jg1232";
dsanSTOCAGO1482_0	AUGUSTUS	intron	10130801	10130855	.	-	.	transcript_id "file_1_file_1_jg1232.t1"; gene_id "file_1_file_1_jg1232";
dsanSTOCAGO1482_0	AUGUSTUS	CDS	10130856	10131195	1	-	2	transcript_id "file_1_file_1_jg1232.t1"; gene_id "file_1_file_1_jg1232";
dsanSTOCAGO1482_0	AUGUSTUS	exon	10130856	10131195	.	-	.	transcript_id "file_1_file_1_jg1232.t1"; gene_id "file_1_file_1_jg1232";
dsanSTOCAGO1482_0	AUGUSTUS	intron	10131196	10131255	.	-	.	transcript_id "file_1_file_1_jg1232.t1"; gene_id "file_1_file_1_jg1232";
dsanSTOCAGO1482_0	AUGUSTUS	CDS	10131256	10131377	1	-	1	transcript_id "file_1_file_1_jg1232.t1"; gene_id "file_1_file_1_jg1232";
dsanSTOCAGO1482_0	AUGUSTUS	exon	10131256	10131377	.	-	.	transcript_id "file_1_file_1_jg1232.t1"; gene_id "file_1_file_1_jg1232";
dsanSTOCAGO1482_0	AUGUSTUS	intron	10131378	10131439	.	-	.	transcript_id "file_1_file_1_jg1232.t1"; gene_id "file_1_file_1_jg1232";
dsanSTOCAGO1482_0	AUGUSTUS	transcript	10130032	10131471	.	-	.	transcript_id "file_1_file_1_jg1232.t1"; gene_id "file_1_file_1_jg1232"
dsanSTOCAGO1482_0	AUGUSTUS	gene	10130032	10131471	.	-	.	jg1232
dsanSTOCAGO1482_0	AUGUSTUS	CDS	10131440	10131471	1	-	0	transcript_id "file_1_file_1_jg1232.t1"; gene_id "file_1_file_1_jg1232";
dsanSTOCAGO1482_0	AUGUSTUS	exon	10131440	10131471	.	-	.	transcript_id "file_1_file_1_jg1232.t1"; gene_id "file_1_file_1_jg1232";
dsanSTOCAGO1482_0	AUGUSTUS	start_codon	10131469	10131471	.	-	0	transcript_id "file_1_file_1_jg1232.t1"; gene_id "file_1_file_1_jg1232";
dsanSTOCAGO1482_0	AUGUSTUS	stop_codon	2756556	2756558	.	-	0	transcript_id "file_1_file_1_jg388.t1"; gene_id "file_1_file_1_jg388";
dsanSTOCAGO1482_0	AUGUSTUS	CDS	2756556	2756843	1	-	0	transcript_id "file_1_file_1_jg388.t1"; gene_id "file_1_file_1_jg388";
dsanSTOCAGO1482_0	AUGUSTUS	exon	2756556	2756843	.	-	.	transcript_id "file_1_file_1_jg388.t1"; gene_id "file_1_file_1_jg388";
dsanSTOCAGO1482_0	AUGUSTUS	transcript	2756556	2756843	.	-	.	transcript_id "file_1_file_1_jg388.t1"; gene_id "file_1_file_1_jg388"
dsanSTOCAGO1482_0	AUGUSTUS	gene	2756556	2756843	.	-	.	jg388
dsanSTOCAGO1482_0	AUGUSTUS	start_codon	2756841	2756843	.	-	0	transcript_id "file_1_file_1_jg388.t1"; gene_id "file_1_file_1_jg388";
dsanSTOCAGO1482_4	AUGUSTUS	start_codon	13569762	13569764	.	+	0	transcript_id "file_1_file_1_jg7054.t1"; gene_id "file_1_file_1_jg7054";
dsanSTOCAGO1482_4	AUGUSTUS	CDS	13569762	13570563	0.92	+	0	transcript_id "file_1_file_1_jg7054.t1"; gene_id "file_1_file_1_jg7054";
dsanSTOCAGO1482_4	AUGUSTUS	exon	13569762	13570563	.	+	.	transcript_id "file_1_file_1_jg7054.t1"; gene_id "file_1_file_1_jg7054";
dsanSTOCAGO1482_4	AUGUSTUS	intron	13570564	13570866	.	+	.	transcript_id "file_1_file_1_jg7054.t1"; gene_id "file_1_file_1_jg7054";
dsanSTOCAGO1482_4	AUGUSTUS	CDS	13570867	13571317	0.91	+	2	transcript_id "file_1_file_1_jg7054.t1"; gene_id "file_1_file_1_jg7054";
dsanSTOCAGO1482_4	AUGUSTUS	exon	13570867	13571317	.	+	.	transcript_id "file_1_file_1_jg7054.t1"; gene_id "file_1_file_1_jg7054";
dsanSTOCAGO1482_4	AUGUSTUS	intron	13571318	13571375	.	+	.	transcript_id "file_1_file_1_jg7054.t1"; gene_id "file_1_file_1_jg7054";
dsanSTOCAGO1482_4	AUGUSTUS	CDS	13571376	13571898	1	+	1	transcript_id "file_1_file_1_jg7054.t1"; gene_id "file_1_file_1_jg7054";
dsanSTOCAGO1482_4	AUGUSTUS	exon	13571376	13571898	.	+	.	transcript_id "file_1_file_1_jg7054.t1"; gene_id "file_1_file_1_jg7054";
dsanSTOCAGO1482_4	AUGUSTUS	intron	13571899	13571962	.	+	.	transcript_id "file_1_file_1_jg7054.t1"; gene_id "file_1_file_1_jg7054";
dsanSTOCAGO1482_4	AUGUSTUS	CDS	13571963	13572405	0.81	+	0	transcript_id "file_1_file_1_jg7054.t1"; gene_id "file_1_file_1_jg7054";
dsanSTOCAGO1482_4	AUGUSTUS	exon	13571963	13572405	.	+	.	transcript_id "file_1_file_1_jg7054.t1"; gene_id "file_1_file_1_jg7054";
dsanSTOCAGO1482_4	AUGUSTUS	intron	13572406	13575203	.	+	.	transcript_id "file_1_file_1_jg7054.t1"; gene_id "file_1_file_1_jg7054";
dsanSTOCAGO1482_4	AUGUSTUS	CDS	13575204	13575280	0.49	+	1	transcript_id "file_1_file_1_jg7054.t1"; gene_id "file_1_file_1_jg7054";
dsanSTOCAGO1482_4	AUGUSTUS	exon	13575204	13575280	.	+	.	transcript_id "file_1_file_1_jg7054.t1"; gene_id "file_1_file_1_jg7054";
dsanSTOCAGO1482_4	AUGUSTUS	intron	13575281	13575398	.	+	.	transcript_id "file_1_file_1_jg7054.t1"; gene_id "file_1_file_1_jg7054";
dsanSTOCAGO1482_4	AUGUSTUS	CDS	13575399	13575415	1	+	2	transcript_id "file_1_file_1_jg7054.t1"; gene_id "file_1_file_1_jg7054";
dsanSTOCAGO1482_4	AUGUSTUS	exon	13575399	13575415	.	+	.	transcript_id "file_1_file_1_jg7054.t1"; gene_id "file_1_file_1_jg7054";
dsanSTOCAGO1482_4	AUGUSTUS	intron	13575416	13575974	.	+	.	transcript_id "file_1_file_1_jg7054.t1"; gene_id "file_1_file_1_jg7054";
dsanSTOCAGO1482_4	AUGUSTUS	transcript	13569762	13575977	.	+	.	transcript_id "file_1_file_1_jg7054.t1"; gene_id "file_1_file_1_jg7054"
dsanSTOCAGO1482_4	AUGUSTUS	gene	13569762	13575977	.	+	.	jg7054
dsanSTOCAGO1482_4	AUGUSTUS	CDS	13575975	13575977	1	+	0	transcript_id "file_1_file_1_jg7054.t1"; gene_id "file_1_file_1_jg7054";
dsanSTOCAGO1482_4	AUGUSTUS	exon	13575975	13575977	.	+	.	transcript_id "file_1_file_1_jg7054.t1"; gene_id "file_1_file_1_jg7054";
dsanSTOCAGO1482_4	AUGUSTUS	stop_codon	13575975	13575977	.	+	0	transcript_id "file_1_file_1_jg7054.t1"; gene_id "file_1_file_1_jg7054";
dsanSTOCAGO1482_89	AUGUSTUS	start_codon	772215	772217	.	+	0	transcript_id "file_1_file_1_jg15656.t1"; gene_id "file_1_file_1_jg15656";
dsanSTOCAGO1482_89	AUGUSTUS	CDS	772215	772556	0.92	+	0	transcript_id "file_1_file_1_jg15656.t1"; gene_id "file_1_file_1_jg15656";
dsanSTOCAGO1482_89	AUGUSTUS	exon	772215	772556	.	+	.	transcript_id "file_1_file_1_jg15656.t1"; gene_id "file_1_file_1_jg15656";
dsanSTOCAGO1482_89	AUGUSTUS	transcript	772215	772556	.	+	.	transcript_id "file_1_file_1_jg15656.t1"; gene_id "file_1_file_1_jg15656"
dsanSTOCAGO1482_89	AUGUSTUS	gene	772215	772556	.	+	.	jg15656
dsanSTOCAGO1482_89	AUGUSTUS	stop_codon	772554	772556	.	+	0	transcript_id "file_1_file_1_jg15656.t1"; gene_id "file_1_file_1_jg15656";
dsanSTOCAGO1482_86	AUGUSTUS	start_codon	1172331	1172333	.	+	0	transcript_id "file_1_file_1_jg9292.t1"; gene_id "file_1_file_1_jg9292";
dsanSTOCAGO1482_86	AUGUSTUS	CDS	1172331	1172483	1	+	0	transcript_id "file_1_file_1_jg9292.t1"; gene_id "file_1_file_1_jg9292";
dsanSTOCAGO1482_86	AUGUSTUS	exon	1172331	1172483	.	+	.	transcript_id "file_1_file_1_jg9292.t1"; gene_id "file_1_file_1_jg9292";
dsanSTOCAGO1482_86	AUGUSTUS	intron	1172484	1176003	.	+	.	transcript_id "file_1_file_1_jg9292.t1"; gene_id "file_1_file_1_jg9292";
dsanSTOCAGO1482_86	AUGUSTUS	CDS	1176004	1176293	1	+	0	transcript_id "file_1_file_1_jg9292.t1"; gene_id "file_1_file_1_jg9292";
dsanSTOCAGO1482_86	AUGUSTUS	exon	1176004	1176293	.	+	.	transcript_id "file_1_file_1_jg9292.t1"; gene_id "file_1_file_1_jg9292";
dsanSTOCAGO1482_86	AUGUSTUS	intron	1176294	1178395	.	+	.	transcript_id "file_1_file_1_jg9292.t1"; gene_id "file_1_file_1_jg9292";
dsanSTOCAGO1482_86	AUGUSTUS	transcript	1172331	1178942	.	+	.	transcript_id "file_1_file_1_jg9292.t1"; gene_id "file_1_file_1_jg9292"
dsanSTOCAGO1482_86	AUGUSTUS	gene	1172331	1178942	.	+	.	jg9292
dsanSTOCAGO1482_86	AUGUSTUS	CDS	1178396	1178942	1	+	1	transcript_id "file_1_file_1_jg9292.t1"; gene_id "file_1_file_1_jg9292";
dsanSTOCAGO1482_86	AUGUSTUS	exon	1178396	1178942	.	+	.	transcript_id "file_1_file_1_jg9292.t1"; gene_id "file_1_file_1_jg9292";
dsanSTOCAGO1482_86	AUGUSTUS	stop_codon	1178940	1178942	.	+	0	transcript_id "file_1_file_1_jg9292.t1"; gene_id "file_1_file_1_jg9292";
dsanSTOCAGO1482_1	AUGUSTUS	stop_codon	19193559	19193561	.	-	0	transcript_id "file_1_file_1_jg12123.t1"; gene_id "file_1_file_1_jg12123";
dsanSTOCAGO1482_1	AUGUSTUS	CDS	19193559	19194338	1	-	0	transcript_id "file_1_file_1_jg12123.t1"; gene_id "file_1_file_1_jg12123";
dsanSTOCAGO1482_1	AUGUSTUS	exon	19193559	19194338	.	-	.	transcript_id "file_1_file_1_jg12123.t1"; gene_id "file_1_file_1_jg12123";
dsanSTOCAGO1482_1	AUGUSTUS	transcript	19193559	19194338	.	-	.	transcript_id "file_1_file_1_jg12123.t1"; gene_id "file_1_file_1_jg12123"
dsanSTOCAGO1482_1	AUGUSTUS	gene	19193559	19194338	.	-	.	jg12123
dsanSTOCAGO1482_1	AUGUSTUS	start_codon	19194336	19194338	.	-	0	transcript_id "file_1_file_1_jg12123.t1"; gene_id "file_1_file_1_jg12123";
dsanSTOCAGO1482_4	AUGUSTUS	start_codon	23980339	23980341	.	+	0	transcript_id "file_1_file_1_jg8395.t1"; gene_id "file_1_file_1_jg8395";
dsanSTOCAGO1482_4	AUGUSTUS	CDS	23980339	23980348	0.97	+	0	transcript_id "file_1_file_1_jg8395.t1"; gene_id "file_1_file_1_jg8395";
dsanSTOCAGO1482_4	AUGUSTUS	exon	23980339	23980348	.	+	.	transcript_id "file_1_file_1_jg8395.t1"; gene_id "file_1_file_1_jg8395";
dsanSTOCAGO1482_4	AUGUSTUS	intron	23980349	23980503	.	+	.	transcript_id "file_1_file_1_jg8395.t1"; gene_id "file_1_file_1_jg8395";
dsanSTOCAGO1482_4	AUGUSTUS	transcript	23980339	23980955	.	+	.	transcript_id "file_1_file_1_jg8395.t1"; gene_id "file_1_file_1_jg8395"
dsanSTOCAGO1482_4	AUGUSTUS	gene	23980339	23980955	.	+	.	jg8395
dsanSTOCAGO1482_4	AUGUSTUS	CDS	23980504	23980955	1	+	2	transcript_id "file_1_file_1_jg8395.t1"; gene_id "file_1_file_1_jg8395";
dsanSTOCAGO1482_4	AUGUSTUS	exon	23980504	23980955	.	+	.	transcript_id "file_1_file_1_jg8395.t1"; gene_id "file_1_file_1_jg8395";
dsanSTOCAGO1482_4	AUGUSTUS	stop_codon	23980953	23980955	.	+	0	transcript_id "file_1_file_1_jg8395.t1"; gene_id "file_1_file_1_jg8395";
dsanSTOCAGO1482_52	AUGUSTUS	stop_codon	40198	40200	.	-	0	transcript_id "file_1_file_1_jg12583.t1"; gene_id "file_1_file_1_jg12583";
dsanSTOCAGO1482_52	AUGUSTUS	CDS	40198	40974	1	-	0	transcript_id "file_1_file_1_jg12583.t1"; gene_id "file_1_file_1_jg12583";
dsanSTOCAGO1482_52	AUGUSTUS	exon	40198	40974	.	-	.	transcript_id "file_1_file_1_jg12583.t1"; gene_id "file_1_file_1_jg12583";
dsanSTOCAGO1482_52	AUGUSTUS	transcript	40198	40974	.	-	.	transcript_id "file_1_file_1_jg12583.t1"; gene_id "file_1_file_1_jg12583"
dsanSTOCAGO1482_52	AUGUSTUS	gene	40198	40974	.	-	.	jg12583
dsanSTOCAGO1482_52	AUGUSTUS	start_codon	40972	40974	.	-	0	transcript_id "file_1_file_1_jg12583.t1"; gene_id "file_1_file_1_jg12583";
dsanSTOCAGO1482_2	AUGUSTUS	start_codon	17217195	17217197	.	+	0	transcript_id "file_1_file_1_jg14564.t1"; gene_id "file_1_file_1_jg14564";
dsanSTOCAGO1482_2	AUGUSTUS	CDS	17217195	17217254	0.43	+	0	transcript_id "file_1_file_1_jg14564.t1"; gene_id "file_1_file_1_jg14564";
dsanSTOCAGO1482_2	AUGUSTUS	exon	17217195	17217254	.	+	.	transcript_id "file_1_file_1_jg14564.t1"; gene_id "file_1_file_1_jg14564";
dsanSTOCAGO1482_2	AUGUSTUS	intron	17217255	17219802	.	+	.	transcript_id "file_1_file_1_jg14564.t1"; gene_id "file_1_file_1_jg14564";
dsanSTOCAGO1482_2	AUGUSTUS	CDS	17219803	17220163	1	+	0	transcript_id "file_1_file_1_jg14564.t1"; gene_id "file_1_file_1_jg14564";
dsanSTOCAGO1482_2	AUGUSTUS	exon	17219803	17220163	.	+	.	transcript_id "file_1_file_1_jg14564.t1"; gene_id "file_1_file_1_jg14564";
dsanSTOCAGO1482_2	AUGUSTUS	intron	17220164	17220347	.	+	.	transcript_id "file_1_file_1_jg14564.t1"; gene_id "file_1_file_1_jg14564";
dsanSTOCAGO1482_2	AUGUSTUS	CDS	17220348	17223273	1	+	2	transcript_id "file_1_file_1_jg14564.t1"; gene_id "file_1_file_1_jg14564";
dsanSTOCAGO1482_2	AUGUSTUS	exon	17220348	17223273	.	+	.	transcript_id "file_1_file_1_jg14564.t1"; gene_id "file_1_file_1_jg14564";
dsanSTOCAGO1482_2	AUGUSTUS	intron	17223274	17223331	.	+	.	transcript_id "file_1_file_1_jg14564.t1"; gene_id "file_1_file_1_jg14564";
dsanSTOCAGO1482_2	AUGUSTUS	transcript	17217195	17223527	.	+	.	transcript_id "file_1_file_1_jg14564.t1"; gene_id "file_1_file_1_jg14564"
dsanSTOCAGO1482_2	AUGUSTUS	gene	17217195	17223527	.	+	.	jg14564
dsanSTOCAGO1482_2	AUGUSTUS	CDS	17223332	17223527	1	+	1	transcript_id "file_1_file_1_jg14564.t1"; gene_id "file_1_file_1_jg14564";
dsanSTOCAGO1482_2	AUGUSTUS	exon	17223332	17223527	.	+	.	transcript_id "file_1_file_1_jg14564.t1"; gene_id "file_1_file_1_jg14564";
dsanSTOCAGO1482_2	AUGUSTUS	stop_codon	17223525	17223527	.	+	0	transcript_id "file_1_file_1_jg14564.t1"; gene_id "file_1_file_1_jg14564";
dsanSTOCAGO1482_99	AUGUSTUS	stop_codon	477114	477116	.	-	0	transcript_id "file_1_file_1_jg28.t1"; gene_id "file_1_file_1_jg28";
dsanSTOCAGO1482_99	AUGUSTUS	CDS	477114	478545	0.69	-	1	transcript_id "file_1_file_1_jg28.t1"; gene_id "file_1_file_1_jg28";
dsanSTOCAGO1482_99	AUGUSTUS	exon	477114	478545	.	-	.	transcript_id "file_1_file_1_jg28.t1"; gene_id "file_1_file_1_jg28";
dsanSTOCAGO1482_99	AUGUSTUS	intron	478546	478599	.	-	.	transcript_id "file_1_file_1_jg28.t1"; gene_id "file_1_file_1_jg28";
dsanSTOCAGO1482_99	AUGUSTUS	CDS	478600	478639	1	-	2	transcript_id "file_1_file_1_jg28.t1"; gene_id "file_1_file_1_jg28";
dsanSTOCAGO1482_99	AUGUSTUS	exon	478600	478639	.	-	.	transcript_id "file_1_file_1_jg28.t1"; gene_id "file_1_file_1_jg28";
dsanSTOCAGO1482_99	AUGUSTUS	intron	478640	478747	.	-	.	transcript_id "file_1_file_1_jg28.t1"; gene_id "file_1_file_1_jg28";
dsanSTOCAGO1482_99	AUGUSTUS	transcript	477114	478754	.	-	.	transcript_id "file_1_file_1_jg28.t1"; gene_id "file_1_file_1_jg28"
dsanSTOCAGO1482_99	AUGUSTUS	gene	477114	478754	.	-	.	jg28
dsanSTOCAGO1482_99	AUGUSTUS	CDS	478748	478754	1	-	0	transcript_id "file_1_file_1_jg28.t1"; gene_id "file_1_file_1_jg28";
dsanSTOCAGO1482_99	AUGUSTUS	exon	478748	478754	.	-	.	transcript_id "file_1_file_1_jg28.t1"; gene_id "file_1_file_1_jg28";
dsanSTOCAGO1482_99	AUGUSTUS	start_codon	478752	478754	.	-	0	transcript_id "file_1_file_1_jg28.t1"; gene_id "file_1_file_1_jg28";
dsanSTOCAGO1482_3	AUGUSTUS	start_codon	8075788	8075790	.	+	0	transcript_id "file_1_file_1_jg3491.t1"; gene_id "file_1_file_1_jg3491";
dsanSTOCAGO1482_3	AUGUSTUS	CDS	8075788	8075911	1	+	0	transcript_id "file_1_file_1_jg3491.t1"; gene_id "file_1_file_1_jg3491";
dsanSTOCAGO1482_3	AUGUSTUS	exon	8075788	8075911	.	+	.	transcript_id "file_1_file_1_jg3491.t1"; gene_id "file_1_file_1_jg3491";
dsanSTOCAGO1482_3	AUGUSTUS	intron	8075912	8076639	.	+	.	transcript_id "file_1_file_1_jg3491.t1"; gene_id "file_1_file_1_jg3491";
dsanSTOCAGO1482_3	AUGUSTUS	CDS	8076640	8077349	1	+	2	transcript_id "file_1_file_1_jg3491.t1"; gene_id "file_1_file_1_jg3491";
dsanSTOCAGO1482_3	AUGUSTUS	exon	8076640	8077349	.	+	.	transcript_id "file_1_file_1_jg3491.t1"; gene_id "file_1_file_1_jg3491";
dsanSTOCAGO1482_3	AUGUSTUS	intron	8077350	8077417	.	+	.	transcript_id "file_1_file_1_jg3491.t1"; gene_id "file_1_file_1_jg3491";
dsanSTOCAGO1482_3	AUGUSTUS	CDS	8077418	8078666	1	+	0	transcript_id "file_1_file_1_jg3491.t1"; gene_id "file_1_file_1_jg3491";
dsanSTOCAGO1482_3	AUGUSTUS	exon	8077418	8078666	.	+	.	transcript_id "file_1_file_1_jg3491.t1"; gene_id "file_1_file_1_jg3491";
dsanSTOCAGO1482_3	AUGUSTUS	intron	8078667	8078730	.	+	.	transcript_id "file_1_file_1_jg3491.t1"; gene_id "file_1_file_1_jg3491";
dsanSTOCAGO1482_3	AUGUSTUS	transcript	8075788	8078909	.	+	.	transcript_id "file_1_file_1_jg3491.t1"; gene_id "file_1_file_1_jg3491"
dsanSTOCAGO1482_3	AUGUSTUS	gene	8075788	8078909	.	+	.	jg3491
dsanSTOCAGO1482_3	AUGUSTUS	CDS	8078731	8078909	1	+	2	transcript_id "file_1_file_1_jg3491.t1"; gene_id "file_1_file_1_jg3491";
dsanSTOCAGO1482_3	AUGUSTUS	exon	8078731	8078909	.	+	.	transcript_id "file_1_file_1_jg3491.t1"; gene_id "file_1_file_1_jg3491";
dsanSTOCAGO1482_3	AUGUSTUS	stop_codon	8078907	8078909	.	+	0	transcript_id "file_1_file_1_jg3491.t1"; gene_id "file_1_file_1_jg3491";
dsanSTOCAGO1482_3	AUGUSTUS	stop_codon	16534847	16534849	.	-	0	transcript_id "file_1_file_1_jg4394.t1"; gene_id "file_1_file_1_jg4394";
dsanSTOCAGO1482_3	AUGUSTUS	CDS	16534847	16534965	1	-	2	transcript_id "file_1_file_1_jg4394.t1"; gene_id "file_1_file_1_jg4394";
dsanSTOCAGO1482_3	AUGUSTUS	exon	16534847	16534965	.	-	.	transcript_id "file_1_file_1_jg4394.t1"; gene_id "file_1_file_1_jg4394";
dsanSTOCAGO1482_3	AUGUSTUS	intron	16534966	16535125	.	-	.	transcript_id "file_1_file_1_jg4394.t1"; gene_id "file_1_file_1_jg4394";
dsanSTOCAGO1482_3	AUGUSTUS	CDS	16535126	16535491	1	-	2	transcript_id "file_1_file_1_jg4394.t1"; gene_id "file_1_file_1_jg4394";
dsanSTOCAGO1482_3	AUGUSTUS	exon	16535126	16535491	.	-	.	transcript_id "file_1_file_1_jg4394.t1"; gene_id "file_1_file_1_jg4394";
dsanSTOCAGO1482_3	AUGUSTUS	intron	16535492	16535964	.	-	.	transcript_id "file_1_file_1_jg4394.t1"; gene_id "file_1_file_1_jg4394";
dsanSTOCAGO1482_3	AUGUSTUS	transcript	16534847	16535986	.	-	.	transcript_id "file_1_file_1_jg4394.t1"; gene_id "file_1_file_1_jg4394"
dsanSTOCAGO1482_3	AUGUSTUS	gene	16534847	16535986	.	-	.	jg4394
dsanSTOCAGO1482_3	AUGUSTUS	CDS	16535965	16535986	0.94	-	0	transcript_id "file_1_file_1_jg4394.t1"; gene_id "file_1_file_1_jg4394";
dsanSTOCAGO1482_3	AUGUSTUS	exon	16535965	16535986	.	-	.	transcript_id "file_1_file_1_jg4394.t1"; gene_id "file_1_file_1_jg4394";
dsanSTOCAGO1482_3	AUGUSTUS	start_codon	16535984	16535986	.	-	0	transcript_id "file_1_file_1_jg4394.t1"; gene_id "file_1_file_1_jg4394";
dsanSTOCAGO1482_0	AUGUSTUS	start_codon	4138753	4138755	.	+	0	transcript_id "file_1_file_1_jg541.t1"; gene_id "file_1_file_1_jg541";
dsanSTOCAGO1482_0	AUGUSTUS	CDS	4138753	4139744	1	+	0	transcript_id "file_1_file_1_jg541.t1"; gene_id "file_1_file_1_jg541";
dsanSTOCAGO1482_0	AUGUSTUS	exon	4138753	4139744	.	+	.	transcript_id "file_1_file_1_jg541.t1"; gene_id "file_1_file_1_jg541";
dsanSTOCAGO1482_0	AUGUSTUS	intron	4139745	4140269	.	+	.	transcript_id "file_1_file_1_jg541.t1"; gene_id "file_1_file_1_jg541";
dsanSTOCAGO1482_0	AUGUSTUS	transcript	4138753	4140540	.	+	.	transcript_id "file_1_file_1_jg541.t1"; gene_id "file_1_file_1_jg541"
dsanSTOCAGO1482_0	AUGUSTUS	gene	4138753	4140540	.	+	.	jg541
dsanSTOCAGO1482_0	AUGUSTUS	CDS	4140270	4140540	1	+	1	transcript_id "file_1_file_1_jg541.t1"; gene_id "file_1_file_1_jg541";
dsanSTOCAGO1482_0	AUGUSTUS	exon	4140270	4140540	.	+	.	transcript_id "file_1_file_1_jg541.t1"; gene_id "file_1_file_1_jg541";
dsanSTOCAGO1482_0	AUGUSTUS	stop_codon	4140538	4140540	.	+	0	transcript_id "file_1_file_1_jg541.t1"; gene_id "file_1_file_1_jg541";
dsanSTOCAGO1482_3	AUGUSTUS	start_codon	283803	283805	.	+	0	transcript_id "file_1_file_1_jg2472.t1"; gene_id "file_1_file_1_jg2472";
dsanSTOCAGO1482_3	AUGUSTUS	CDS	283803	284019	1	+	0	transcript_id "file_1_file_1_jg2472.t1"; gene_id "file_1_file_1_jg2472";
dsanSTOCAGO1482_3	AUGUSTUS	exon	283803	284019	.	+	.	transcript_id "file_1_file_1_jg2472.t1"; gene_id "file_1_file_1_jg2472";
dsanSTOCAGO1482_3	AUGUSTUS	intron	284020	284122	.	+	.	transcript_id "file_1_file_1_jg2472.t1"; gene_id "file_1_file_1_jg2472";
dsanSTOCAGO1482_3	AUGUSTUS	CDS	284123	284260	1	+	2	transcript_id "file_1_file_1_jg2472.t1"; gene_id "file_1_file_1_jg2472";
dsanSTOCAGO1482_3	AUGUSTUS	exon	284123	284260	.	+	.	transcript_id "file_1_file_1_jg2472.t1"; gene_id "file_1_file_1_jg2472";
dsanSTOCAGO1482_3	AUGUSTUS	intron	284261	284342	.	+	.	transcript_id "file_1_file_1_jg2472.t1"; gene_id "file_1_file_1_jg2472";
dsanSTOCAGO1482_3	AUGUSTUS	CDS	284343	284522	1	+	2	transcript_id "file_1_file_1_jg2472.t1"; gene_id "file_1_file_1_jg2472";
dsanSTOCAGO1482_3	AUGUSTUS	exon	284343	284522	.	+	.	transcript_id "file_1_file_1_jg2472.t1"; gene_id "file_1_file_1_jg2472";
dsanSTOCAGO1482_3	AUGUSTUS	intron	284523	284686	.	+	.	transcript_id "file_1_file_1_jg2472.t1"; gene_id "file_1_file_1_jg2472";
dsanSTOCAGO1482_3	AUGUSTUS	transcript	283803	284709	.	+	.	transcript_id "file_1_file_1_jg2472.t1"; gene_id "file_1_file_1_jg2472"
dsanSTOCAGO1482_3	AUGUSTUS	gene	283803	284709	.	+	.	jg2472
dsanSTOCAGO1482_3	AUGUSTUS	CDS	284687	284709	1	+	2	transcript_id "file_1_file_1_jg2472.t1"; gene_id "file_1_file_1_jg2472";
dsanSTOCAGO1482_3	AUGUSTUS	exon	284687	284709	.	+	.	transcript_id "file_1_file_1_jg2472.t1"; gene_id "file_1_file_1_jg2472";
dsanSTOCAGO1482_3	AUGUSTUS	stop_codon	284707	284709	.	+	0	transcript_id "file_1_file_1_jg2472.t1"; gene_id "file_1_file_1_jg2472";
dsanSTOCAGO1482_4	AUGUSTUS	start_codon	11222566	11222568	.	+	0	transcript_id "file_1_file_1_jg6741.t1"; gene_id "file_1_file_1_jg6741";
dsanSTOCAGO1482_4	AUGUSTUS	CDS	11222566	11226292	1	+	0	transcript_id "file_1_file_1_jg6741.t1"; gene_id "file_1_file_1_jg6741";
dsanSTOCAGO1482_4	AUGUSTUS	exon	11222566	11226292	.	+	.	transcript_id "file_1_file_1_jg6741.t1"; gene_id "file_1_file_1_jg6741";
dsanSTOCAGO1482_4	AUGUSTUS	intron	11226293	11226787	.	+	.	transcript_id "file_1_file_1_jg6741.t1"; gene_id "file_1_file_1_jg6741";
dsanSTOCAGO1482_4	AUGUSTUS	CDS	11226788	11227742	1	+	2	transcript_id "file_1_file_1_jg6741.t1"; gene_id "file_1_file_1_jg6741";
dsanSTOCAGO1482_4	AUGUSTUS	exon	11226788	11227742	.	+	.	transcript_id "file_1_file_1_jg6741.t1"; gene_id "file_1_file_1_jg6741";
dsanSTOCAGO1482_4	AUGUSTUS	intron	11227743	11228487	.	+	.	transcript_id "file_1_file_1_jg6741.t1"; gene_id "file_1_file_1_jg6741";
dsanSTOCAGO1482_4	AUGUSTUS	transcript	11222566	11228674	.	+	.	transcript_id "file_1_file_1_jg6741.t1"; gene_id "file_1_file_1_jg6741"
dsanSTOCAGO1482_4	AUGUSTUS	gene	11222566	11228674	.	+	.	jg6741
dsanSTOCAGO1482_4	AUGUSTUS	CDS	11228488	11228674	1	+	1	transcript_id "file_1_file_1_jg6741.t1"; gene_id "file_1_file_1_jg6741";
dsanSTOCAGO1482_4	AUGUSTUS	exon	11228488	11228674	.	+	.	transcript_id "file_1_file_1_jg6741.t1"; gene_id "file_1_file_1_jg6741";
dsanSTOCAGO1482_4	AUGUSTUS	stop_codon	11228672	11228674	.	+	0	transcript_id "file_1_file_1_jg6741.t1"; gene_id "file_1_file_1_jg6741";
dsanSTOCAGO1482_2	AUGUSTUS	stop_codon	5221890	5221892	.	-	0	transcript_id "file_1_file_1_jg12959.t1"; gene_id "file_1_file_1_jg12959";
dsanSTOCAGO1482_2	AUGUSTUS	CDS	5221890	5222229	1	-	1	transcript_id "file_1_file_1_jg12959.t1"; gene_id "file_1_file_1_jg12959";
dsanSTOCAGO1482_2	AUGUSTUS	exon	5221890	5222229	.	-	.	transcript_id "file_1_file_1_jg12959.t1"; gene_id "file_1_file_1_jg12959";
dsanSTOCAGO1482_2	AUGUSTUS	intron	5222230	5222288	.	-	.	transcript_id "file_1_file_1_jg12959.t1"; gene_id "file_1_file_1_jg12959";
dsanSTOCAGO1482_2	AUGUSTUS	CDS	5222289	5222755	1	-	0	transcript_id "file_1_file_1_jg12959.t1"; gene_id "file_1_file_1_jg12959";
dsanSTOCAGO1482_2	AUGUSTUS	exon	5222289	5222755	.	-	.	transcript_id "file_1_file_1_jg12959.t1"; gene_id "file_1_file_1_jg12959";
dsanSTOCAGO1482_2	AUGUSTUS	intron	5222756	5222813	.	-	.	transcript_id "file_1_file_1_jg12959.t1"; gene_id "file_1_file_1_jg12959";
dsanSTOCAGO1482_2	AUGUSTUS	CDS	5222814	5223360	1	-	1	transcript_id "file_1_file_1_jg12959.t1"; gene_id "file_1_file_1_jg12959";
dsanSTOCAGO1482_2	AUGUSTUS	exon	5222814	5223360	.	-	.	transcript_id "file_1_file_1_jg12959.t1"; gene_id "file_1_file_1_jg12959";
dsanSTOCAGO1482_2	AUGUSTUS	intron	5223361	5223421	.	-	.	transcript_id "file_1_file_1_jg12959.t1"; gene_id "file_1_file_1_jg12959";
dsanSTOCAGO1482_2	AUGUSTUS	transcript	5221890	5223582	.	-	.	transcript_id "file_1_file_1_jg12959.t1"; gene_id "file_1_file_1_jg12959"
dsanSTOCAGO1482_2	AUGUSTUS	gene	5221890	5223582	.	-	.	jg12959
dsanSTOCAGO1482_2	AUGUSTUS	CDS	5223422	5223582	1	-	0	transcript_id "file_1_file_1_jg12959.t1"; gene_id "file_1_file_1_jg12959";
dsanSTOCAGO1482_2	AUGUSTUS	exon	5223422	5223582	.	-	.	transcript_id "file_1_file_1_jg12959.t1"; gene_id "file_1_file_1_jg12959";
dsanSTOCAGO1482_2	AUGUSTUS	start_codon	5223580	5223582	.	-	0	transcript_id "file_1_file_1_jg12959.t1"; gene_id "file_1_file_1_jg12959";
dsanSTOCAGO1482_4	AUGUSTUS	stop_codon	27707377	27707379	.	-	0	transcript_id "file_1_file_1_jg8952.t1"; gene_id "file_1_file_1_jg8952";
dsanSTOCAGO1482_4	AUGUSTUS	CDS	27707377	27707532	1	-	0	transcript_id "file_1_file_1_jg8952.t1"; gene_id "file_1_file_1_jg8952";
dsanSTOCAGO1482_4	AUGUSTUS	exon	27707377	27707532	.	-	.	transcript_id "file_1_file_1_jg8952.t1"; gene_id "file_1_file_1_jg8952";
dsanSTOCAGO1482_4	AUGUSTUS	intron	27707533	27707600	.	-	.	transcript_id "file_1_file_1_jg8952.t1"; gene_id "file_1_file_1_jg8952";
dsanSTOCAGO1482_4	AUGUSTUS	CDS	27707601	27707768	1	-	0	transcript_id "file_1_file_1_jg8952.t1"; gene_id "file_1_file_1_jg8952";
dsanSTOCAGO1482_4	AUGUSTUS	exon	27707601	27707768	.	-	.	transcript_id "file_1_file_1_jg8952.t1"; gene_id "file_1_file_1_jg8952";
dsanSTOCAGO1482_4	AUGUSTUS	intron	27707769	27707834	.	-	.	transcript_id "file_1_file_1_jg8952.t1"; gene_id "file_1_file_1_jg8952";
dsanSTOCAGO1482_4	AUGUSTUS	CDS	27707835	27707990	1	-	0	transcript_id "file_1_file_1_jg8952.t1"; gene_id "file_1_file_1_jg8952";
dsanSTOCAGO1482_4	AUGUSTUS	exon	27707835	27707990	.	-	.	transcript_id "file_1_file_1_jg8952.t1"; gene_id "file_1_file_1_jg8952";
dsanSTOCAGO1482_4	AUGUSTUS	intron	27707991	27708046	.	-	.	transcript_id "file_1_file_1_jg8952.t1"; gene_id "file_1_file_1_jg8952";
dsanSTOCAGO1482_4	AUGUSTUS	transcript	27707377	27708103	.	-	.	transcript_id "file_1_file_1_jg8952.t1"; gene_id "file_1_file_1_jg8952"
dsanSTOCAGO1482_4	AUGUSTUS	gene	27707377	27708103	.	-	.	jg8952
dsanSTOCAGO1482_4	AUGUSTUS	CDS	27708047	27708103	1	-	0	transcript_id "file_1_file_1_jg8952.t1"; gene_id "file_1_file_1_jg8952";
dsanSTOCAGO1482_4	AUGUSTUS	exon	27708047	27708103	.	-	.	transcript_id "file_1_file_1_jg8952.t1"; gene_id "file_1_file_1_jg8952";
dsanSTOCAGO1482_4	AUGUSTUS	start_codon	27708101	27708103	.	-	0	transcript_id "file_1_file_1_jg8952.t1"; gene_id "file_1_file_1_jg8952";
dsanSTOCAGO1482_4	AUGUSTUS	stop_codon	11379515	11379517	.	-	0	transcript_id "file_1_file_1_jg6760.t1"; gene_id "file_1_file_1_jg6760";
dsanSTOCAGO1482_4	AUGUSTUS	CDS	11379515	11379792	1	-	2	transcript_id "file_1_file_1_jg6760.t1"; gene_id "file_1_file_1_jg6760";
dsanSTOCAGO1482_4	AUGUSTUS	exon	11379515	11379792	.	-	.	transcript_id "file_1_file_1_jg6760.t1"; gene_id "file_1_file_1_jg6760";
dsanSTOCAGO1482_4	AUGUSTUS	intron	11379793	11380654	.	-	.	transcript_id "file_1_file_1_jg6760.t1"; gene_id "file_1_file_1_jg6760";
dsanSTOCAGO1482_4	AUGUSTUS	CDS	11380655	11380912	1	-	2	transcript_id "file_1_file_1_jg6760.t1"; gene_id "file_1_file_1_jg6760";
dsanSTOCAGO1482_4	AUGUSTUS	exon	11380655	11380912	.	-	.	transcript_id "file_1_file_1_jg6760.t1"; gene_id "file_1_file_1_jg6760";
dsanSTOCAGO1482_4	AUGUSTUS	intron	11380913	11381030	.	-	.	transcript_id "file_1_file_1_jg6760.t1"; gene_id "file_1_file_1_jg6760";
dsanSTOCAGO1482_4	AUGUSTUS	CDS	11381031	11381241	1	-	0	transcript_id "file_1_file_1_jg6760.t1"; gene_id "file_1_file_1_jg6760";
dsanSTOCAGO1482_4	AUGUSTUS	exon	11381031	11381241	.	-	.	transcript_id "file_1_file_1_jg6760.t1"; gene_id "file_1_file_1_jg6760";
dsanSTOCAGO1482_4	AUGUSTUS	intron	11381242	11384192	.	-	.	transcript_id "file_1_file_1_jg6760.t1"; gene_id "file_1_file_1_jg6760";
dsanSTOCAGO1482_4	AUGUSTUS	CDS	11384193	11384347	1	-	2	transcript_id "file_1_file_1_jg6760.t1"; gene_id "file_1_file_1_jg6760";
dsanSTOCAGO1482_4	AUGUSTUS	exon	11384193	11384347	.	-	.	transcript_id "file_1_file_1_jg6760.t1"; gene_id "file_1_file_1_jg6760";
dsanSTOCAGO1482_4	AUGUSTUS	intron	11384348	11385029	.	-	.	transcript_id "file_1_file_1_jg6760.t1"; gene_id "file_1_file_1_jg6760";
dsanSTOCAGO1482_4	AUGUSTUS	transcript	11379515	11385102	.	-	.	transcript_id "file_1_file_1_jg6760.t1"; gene_id "file_1_file_1_jg6760"
dsanSTOCAGO1482_4	AUGUSTUS	gene	11379515	11385102	.	-	.	jg6760
dsanSTOCAGO1482_4	AUGUSTUS	CDS	11385030	11385102	1	-	0	transcript_id "file_1_file_1_jg6760.t1"; gene_id "file_1_file_1_jg6760";
dsanSTOCAGO1482_4	AUGUSTUS	exon	11385030	11385102	.	-	.	transcript_id "file_1_file_1_jg6760.t1"; gene_id "file_1_file_1_jg6760";
dsanSTOCAGO1482_4	AUGUSTUS	start_codon	11385100	11385102	.	-	0	transcript_id "file_1_file_1_jg6760.t1"; gene_id "file_1_file_1_jg6760";
dsanSTOCAGO1482_2	AUGUSTUS	start_codon	15595425	15595427	.	+	0	transcript_id "file_1_file_1_jg14316.t1"; gene_id "file_1_file_1_jg14316";
dsanSTOCAGO1482_2	AUGUSTUS	CDS	15595425	15595765	1	+	0	transcript_id "file_1_file_1_jg14316.t1"; gene_id "file_1_file_1_jg14316";
dsanSTOCAGO1482_2	AUGUSTUS	exon	15595425	15595765	.	+	.	transcript_id "file_1_file_1_jg14316.t1"; gene_id "file_1_file_1_jg14316";
dsanSTOCAGO1482_2	AUGUSTUS	intron	15595766	15596176	.	+	.	transcript_id "file_1_file_1_jg14316.t1"; gene_id "file_1_file_1_jg14316";
dsanSTOCAGO1482_2	AUGUSTUS	transcript	15595425	15596282	.	+	.	transcript_id "file_1_file_1_jg14316.t1"; gene_id "file_1_file_1_jg14316"
dsanSTOCAGO1482_2	AUGUSTUS	gene	15595425	15596282	.	+	.	jg14316
dsanSTOCAGO1482_2	AUGUSTUS	CDS	15596177	15596282	1	+	1	transcript_id "file_1_file_1_jg14316.t1"; gene_id "file_1_file_1_jg14316";
dsanSTOCAGO1482_2	AUGUSTUS	exon	15596177	15596282	.	+	.	transcript_id "file_1_file_1_jg14316.t1"; gene_id "file_1_file_1_jg14316";
dsanSTOCAGO1482_2	AUGUSTUS	stop_codon	15596280	15596282	.	+	0	transcript_id "file_1_file_1_jg14316.t1"; gene_id "file_1_file_1_jg14316";
dsanSTOCAGO1482_0	AUGUSTUS	stop_codon	10283836	10283838	.	-	0	transcript_id "file_1_file_1_jg1257.t2"; gene_id "file_1_file_1_jg1257";
dsanSTOCAGO1482_0	AUGUSTUS	CDS	10283836	10283949	1	-	0	transcript_id "file_1_file_1_jg1257.t2"; gene_id "file_1_file_1_jg1257";
dsanSTOCAGO1482_0	AUGUSTUS	exon	10283836	10283949	.	-	.	transcript_id "file_1_file_1_jg1257.t2"; gene_id "file_1_file_1_jg1257";
dsanSTOCAGO1482_0	AUGUSTUS	intron	10283950	10284015	.	-	.	transcript_id "file_1_file_1_jg1257.t2"; gene_id "file_1_file_1_jg1257";
dsanSTOCAGO1482_0	AUGUSTUS	CDS	10284016	10284250	1	-	1	transcript_id "file_1_file_1_jg1257.t2"; gene_id "file_1_file_1_jg1257";
dsanSTOCAGO1482_0	AUGUSTUS	exon	10284016	10284250	.	-	.	transcript_id "file_1_file_1_jg1257.t2"; gene_id "file_1_file_1_jg1257";
dsanSTOCAGO1482_0	AUGUSTUS	intron	10284251	10284330	.	-	.	transcript_id "file_1_file_1_jg1257.t2"; gene_id "file_1_file_1_jg1257";
dsanSTOCAGO1482_0	AUGUSTUS	CDS	10284331	10284503	1	-	0	transcript_id "file_1_file_1_jg1257.t2"; gene_id "file_1_file_1_jg1257";
dsanSTOCAGO1482_0	AUGUSTUS	exon	10284331	10284503	.	-	.	transcript_id "file_1_file_1_jg1257.t2"; gene_id "file_1_file_1_jg1257";
dsanSTOCAGO1482_0	AUGUSTUS	intron	10284504	10284574	.	-	.	transcript_id "file_1_file_1_jg1257.t2"; gene_id "file_1_file_1_jg1257";
dsanSTOCAGO1482_0	AUGUSTUS	CDS	10284575	10284637	1	-	0	transcript_id "file_1_file_1_jg1257.t2"; gene_id "file_1_file_1_jg1257";
dsanSTOCAGO1482_0	AUGUSTUS	exon	10284575	10284637	.	-	.	transcript_id "file_1_file_1_jg1257.t2"; gene_id "file_1_file_1_jg1257";
dsanSTOCAGO1482_0	AUGUSTUS	intron	10284638	10284775	.	-	.	transcript_id "file_1_file_1_jg1257.t2"; gene_id "file_1_file_1_jg1257";
dsanSTOCAGO1482_0	AUGUSTUS	CDS	10284776	10284965	1	-	1	transcript_id "file_1_file_1_jg1257.t2"; gene_id "file_1_file_1_jg1257";
dsanSTOCAGO1482_0	AUGUSTUS	exon	10284776	10284965	.	-	.	transcript_id "file_1_file_1_jg1257.t2"; gene_id "file_1_file_1_jg1257";
dsanSTOCAGO1482_0	AUGUSTUS	intron	10284966	10285030	.	-	.	transcript_id "file_1_file_1_jg1257.t2"; gene_id "file_1_file_1_jg1257";
dsanSTOCAGO1482_0	AUGUSTUS	CDS	10285031	10285071	1	-	0	transcript_id "file_1_file_1_jg1257.t2"; gene_id "file_1_file_1_jg1257";
dsanSTOCAGO1482_0	AUGUSTUS	exon	10285031	10285071	.	-	.	transcript_id "file_1_file_1_jg1257.t2"; gene_id "file_1_file_1_jg1257";
dsanSTOCAGO1482_0	AUGUSTUS	intron	10285072	10286427	.	-	.	transcript_id "file_1_file_1_jg1257.t2"; gene_id "file_1_file_1_jg1257";
dsanSTOCAGO1482_0	AUGUSTUS	CDS	10286428	10287150	1	-	0	transcript_id "file_1_file_1_jg1257.t2"; gene_id "file_1_file_1_jg1257";
dsanSTOCAGO1482_0	AUGUSTUS	exon	10286428	10287150	.	-	.	transcript_id "file_1_file_1_jg1257.t2"; gene_id "file_1_file_1_jg1257";
dsanSTOCAGO1482_0	AUGUSTUS	intron	10287151	10287591	.	-	.	transcript_id "file_1_file_1_jg1257.t2"; gene_id "file_1_file_1_jg1257";
dsanSTOCAGO1482_0	AUGUSTUS	CDS	10287592	10287722	1	-	2	transcript_id "file_1_file_1_jg1257.t2"; gene_id "file_1_file_1_jg1257";
dsanSTOCAGO1482_0	AUGUSTUS	exon	10287592	10287722	.	-	.	transcript_id "file_1_file_1_jg1257.t2"; gene_id "file_1_file_1_jg1257";
dsanSTOCAGO1482_0	AUGUSTUS	intron	10287723	10287970	.	-	.	transcript_id "file_1_file_1_jg1257.t2"; gene_id "file_1_file_1_jg1257";
dsanSTOCAGO1482_0	AUGUSTUS	CDS	10287971	10288109	1	-	0	transcript_id "file_1_file_1_jg1257.t2"; gene_id "file_1_file_1_jg1257";
dsanSTOCAGO1482_0	AUGUSTUS	exon	10287971	10288109	.	-	.	transcript_id "file_1_file_1_jg1257.t2"; gene_id "file_1_file_1_jg1257";
dsanSTOCAGO1482_0	AUGUSTUS	intron	10288110	10288343	.	-	.	transcript_id "file_1_file_1_jg1257.t2"; gene_id "file_1_file_1_jg1257";
dsanSTOCAGO1482_0	AUGUSTUS	CDS	10288344	10288471	1	-	2	transcript_id "file_1_file_1_jg1257.t2"; gene_id "file_1_file_1_jg1257";
dsanSTOCAGO1482_0	AUGUSTUS	exon	10288344	10288471	.	-	.	transcript_id "file_1_file_1_jg1257.t2"; gene_id "file_1_file_1_jg1257";
dsanSTOCAGO1482_0	AUGUSTUS	intron	10288472	10293711	.	-	.	transcript_id "file_1_file_1_jg1257.t2"; gene_id "file_1_file_1_jg1257";
dsanSTOCAGO1482_0	AUGUSTUS	transcript	10283836	10293820	.	-	.	transcript_id "file_1_file_1_jg1257.t2"; gene_id "file_1_file_1_jg1257"
dsanSTOCAGO1482_0	AUGUSTUS	CDS	10293712	10293820	1	-	0	transcript_id "file_1_file_1_jg1257.t2"; gene_id "file_1_file_1_jg1257";
dsanSTOCAGO1482_0	AUGUSTUS	exon	10293712	10293820	.	-	.	transcript_id "file_1_file_1_jg1257.t2"; gene_id "file_1_file_1_jg1257";
dsanSTOCAGO1482_0	AUGUSTUS	start_codon	10293818	10293820	.	-	0	transcript_id "file_1_file_1_jg1257.t2"; gene_id "file_1_file_1_jg1257";
dsanSTOCAGO1482_2	AUGUSTUS	stop_codon	16398338	16398340	.	-	0	transcript_id "file_1_file_1_jg14434.t1"; gene_id "file_1_file_1_jg14434";
dsanSTOCAGO1482_2	AUGUSTUS	CDS	16398338	16398527	1	-	1	transcript_id "file_1_file_1_jg14434.t1"; gene_id "file_1_file_1_jg14434";
dsanSTOCAGO1482_2	AUGUSTUS	exon	16398338	16398527	.	-	.	transcript_id "file_1_file_1_jg14434.t1"; gene_id "file_1_file_1_jg14434";
dsanSTOCAGO1482_2	AUGUSTUS	intron	16398528	16400125	.	-	.	transcript_id "file_1_file_1_jg14434.t1"; gene_id "file_1_file_1_jg14434";
dsanSTOCAGO1482_2	AUGUSTUS	transcript	16398338	16400196	.	-	.	transcript_id "file_1_file_1_jg14434.t1"; gene_id "file_1_file_1_jg14434"
dsanSTOCAGO1482_2	AUGUSTUS	gene	16398338	16400196	.	-	.	jg14434
dsanSTOCAGO1482_2	AUGUSTUS	CDS	16400126	16400196	0.98	-	0	transcript_id "file_1_file_1_jg14434.t1"; gene_id "file_1_file_1_jg14434";
dsanSTOCAGO1482_2	AUGUSTUS	exon	16400126	16400196	.	-	.	transcript_id "file_1_file_1_jg14434.t1"; gene_id "file_1_file_1_jg14434";
dsanSTOCAGO1482_2	AUGUSTUS	start_codon	16400194	16400196	.	-	0	transcript_id "file_1_file_1_jg14434.t1"; gene_id "file_1_file_1_jg14434";
dsanSTOCAGO1482_1	AUGUSTUS	start_codon	918800	918802	.	+	0	transcript_id "file_1_file_1_jg9539.t1"; gene_id "file_1_file_1_jg9539";
dsanSTOCAGO1482_1	AUGUSTUS	CDS	918800	919324	0.87	+	0	transcript_id "file_1_file_1_jg9539.t1"; gene_id "file_1_file_1_jg9539";
dsanSTOCAGO1482_1	AUGUSTUS	exon	918800	919324	.	+	.	transcript_id "file_1_file_1_jg9539.t1"; gene_id "file_1_file_1_jg9539";
dsanSTOCAGO1482_1	AUGUSTUS	transcript	918800	919324	.	+	.	transcript_id "file_1_file_1_jg9539.t1"; gene_id "file_1_file_1_jg9539"
dsanSTOCAGO1482_1	AUGUSTUS	gene	918800	919324	.	+	.	jg9539
dsanSTOCAGO1482_1	AUGUSTUS	stop_codon	919322	919324	.	+	0	transcript_id "file_1_file_1_jg9539.t1"; gene_id "file_1_file_1_jg9539";
dsanSTOCAGO1482_0	AUGUSTUS	start_codon	3099840	3099842	.	+	0	transcript_id "file_1_file_1_jg452.t1"; gene_id "file_1_file_1_jg452";
dsanSTOCAGO1482_0	AUGUSTUS	CDS	3099840	3100008	1	+	0	transcript_id "file_1_file_1_jg452.t1"; gene_id "file_1_file_1_jg452";
dsanSTOCAGO1482_0	AUGUSTUS	exon	3099840	3100008	.	+	.	transcript_id "file_1_file_1_jg452.t1"; gene_id "file_1_file_1_jg452";
dsanSTOCAGO1482_0	AUGUSTUS	intron	3100009	3100069	.	+	.	transcript_id "file_1_file_1_jg452.t1"; gene_id "file_1_file_1_jg452";
dsanSTOCAGO1482_0	AUGUSTUS	transcript	3099840	3100800	.	+	.	transcript_id "file_1_file_1_jg452.t1"; gene_id "file_1_file_1_jg452"
dsanSTOCAGO1482_0	AUGUSTUS	gene	3099840	3100800	.	+	.	jg452
dsanSTOCAGO1482_0	AUGUSTUS	CDS	3100070	3100800	1	+	2	transcript_id "file_1_file_1_jg452.t1"; gene_id "file_1_file_1_jg452";
dsanSTOCAGO1482_0	AUGUSTUS	exon	3100070	3100800	.	+	.	transcript_id "file_1_file_1_jg452.t1"; gene_id "file_1_file_1_jg452";
dsanSTOCAGO1482_0	AUGUSTUS	stop_codon	3100798	3100800	.	+	0	transcript_id "file_1_file_1_jg452.t1"; gene_id "file_1_file_1_jg452";
dsanSTOCAGO1482_3	AUGUSTUS	stop_codon	10965624	10965626	.	-	0	transcript_id "file_1_file_1_jg3774.t1"; gene_id "file_1_file_1_jg3774";
dsanSTOCAGO1482_3	AUGUSTUS	CDS	10965624	10965950	0.5	-	0	transcript_id "file_1_file_1_jg3774.t1"; gene_id "file_1_file_1_jg3774";
dsanSTOCAGO1482_3	AUGUSTUS	exon	10965624	10965950	.	-	.	transcript_id "file_1_file_1_jg3774.t1"; gene_id "file_1_file_1_jg3774";
dsanSTOCAGO1482_3	AUGUSTUS	transcript	10965624	10965950	.	-	.	transcript_id "file_1_file_1_jg3774.t1"; gene_id "file_1_file_1_jg3774"
dsanSTOCAGO1482_3	AUGUSTUS	gene	10965624	10965950	.	-	.	jg3774
dsanSTOCAGO1482_3	AUGUSTUS	start_codon	10965948	10965950	.	-	0	transcript_id "file_1_file_1_jg3774.t1"; gene_id "file_1_file_1_jg3774";
dsanSTOCAGO1482_4	AUGUSTUS	start_codon	25322340	25322342	.	+	0	transcript_id "file_1_file_1_jg8545.t1"; gene_id "file_1_file_1_jg8545";
dsanSTOCAGO1482_4	AUGUSTUS	CDS	25322340	25322630	1	+	0	transcript_id "file_1_file_1_jg8545.t1"; gene_id "file_1_file_1_jg8545";
dsanSTOCAGO1482_4	AUGUSTUS	exon	25322340	25322630	.	+	.	transcript_id "file_1_file_1_jg8545.t1"; gene_id "file_1_file_1_jg8545";
dsanSTOCAGO1482_4	AUGUSTUS	transcript	25322340	25322630	.	+	.	transcript_id "file_1_file_1_jg8545.t1"; gene_id "file_1_file_1_jg8545"
dsanSTOCAGO1482_4	AUGUSTUS	gene	25322340	25322630	.	+	.	jg8545
dsanSTOCAGO1482_4	AUGUSTUS	stop_codon	25322628	25322630	.	+	0	transcript_id "file_1_file_1_jg8545.t1"; gene_id "file_1_file_1_jg8545";
dsanSTOCAGO1482_4	AUGUSTUS	stop_codon	10071222	10071224	.	-	0	transcript_id "file_1_file_1_jg6609.t1"; gene_id "file_1_file_1_jg6609";
dsanSTOCAGO1482_4	AUGUSTUS	CDS	10071222	10071349	1	-	2	transcript_id "file_1_file_1_jg6609.t1"; gene_id "file_1_file_1_jg6609";
dsanSTOCAGO1482_4	AUGUSTUS	exon	10071222	10071349	.	-	.	transcript_id "file_1_file_1_jg6609.t1"; gene_id "file_1_file_1_jg6609";
dsanSTOCAGO1482_4	AUGUSTUS	intron	10071350	10071413	.	-	.	transcript_id "file_1_file_1_jg6609.t1"; gene_id "file_1_file_1_jg6609";
dsanSTOCAGO1482_4	AUGUSTUS	CDS	10071414	10071555	1	-	0	transcript_id "file_1_file_1_jg6609.t1"; gene_id "file_1_file_1_jg6609";
dsanSTOCAGO1482_4	AUGUSTUS	exon	10071414	10071555	.	-	.	transcript_id "file_1_file_1_jg6609.t1"; gene_id "file_1_file_1_jg6609";
dsanSTOCAGO1482_4	AUGUSTUS	intron	10071556	10071626	.	-	.	transcript_id "file_1_file_1_jg6609.t1"; gene_id "file_1_file_1_jg6609";
dsanSTOCAGO1482_4	AUGUSTUS	CDS	10071627	10071714	1	-	1	transcript_id "file_1_file_1_jg6609.t1"; gene_id "file_1_file_1_jg6609";
dsanSTOCAGO1482_4	AUGUSTUS	exon	10071627	10071714	.	-	.	transcript_id "file_1_file_1_jg6609.t1"; gene_id "file_1_file_1_jg6609";
dsanSTOCAGO1482_4	AUGUSTUS	intron	10071715	10071774	.	-	.	transcript_id "file_1_file_1_jg6609.t1"; gene_id "file_1_file_1_jg6609";
dsanSTOCAGO1482_4	AUGUSTUS	transcript	10071222	10071932	.	-	.	transcript_id "file_1_file_1_jg6609.t1"; gene_id "file_1_file_1_jg6609"
dsanSTOCAGO1482_4	AUGUSTUS	gene	10071222	10071932	.	-	.	jg6609
dsanSTOCAGO1482_4	AUGUSTUS	CDS	10071775	10071932	1	-	0	transcript_id "file_1_file_1_jg6609.t1"; gene_id "file_1_file_1_jg6609";
dsanSTOCAGO1482_4	AUGUSTUS	exon	10071775	10071932	.	-	.	transcript_id "file_1_file_1_jg6609.t1"; gene_id "file_1_file_1_jg6609";
dsanSTOCAGO1482_4	AUGUSTUS	start_codon	10071930	10071932	.	-	0	transcript_id "file_1_file_1_jg6609.t1"; gene_id "file_1_file_1_jg6609";
dsanSTOCAGO1482_0	AUGUSTUS	stop_codon	18813298	18813300	.	-	0	transcript_id "file_1_file_1_jg2216.t1"; gene_id "file_1_file_1_jg2216";
dsanSTOCAGO1482_0	AUGUSTUS	CDS	18813298	18813549	1	-	0	transcript_id "file_1_file_1_jg2216.t1"; gene_id "file_1_file_1_jg2216";
dsanSTOCAGO1482_0	AUGUSTUS	exon	18813298	18813549	.	-	.	transcript_id "file_1_file_1_jg2216.t1"; gene_id "file_1_file_1_jg2216";
dsanSTOCAGO1482_0	AUGUSTUS	transcript	18813298	18813549	.	-	.	transcript_id "file_1_file_1_jg2216.t1"; gene_id "file_1_file_1_jg2216"
dsanSTOCAGO1482_0	AUGUSTUS	gene	18813298	18813549	.	-	.	jg2216
dsanSTOCAGO1482_0	AUGUSTUS	start_codon	18813547	18813549	.	-	0	transcript_id "file_1_file_1_jg2216.t1"; gene_id "file_1_file_1_jg2216";
dsanSTOCAGO1482_3	AUGUSTUS	start_codon	4458497	4458499	.	+	0	transcript_id "file_1_file_1_jg3065.t2"; gene_id "file_1_file_1_jg3065";
dsanSTOCAGO1482_3	AUGUSTUS	CDS	4458497	4458922	1	+	0	transcript_id "file_1_file_1_jg3065.t2"; gene_id "file_1_file_1_jg3065";
dsanSTOCAGO1482_3	AUGUSTUS	exon	4458497	4458922	.	+	.	transcript_id "file_1_file_1_jg3065.t2"; gene_id "file_1_file_1_jg3065";
dsanSTOCAGO1482_3	AUGUSTUS	intron	4458923	4460723	.	+	.	transcript_id "file_1_file_1_jg3065.t2"; gene_id "file_1_file_1_jg3065";
dsanSTOCAGO1482_3	AUGUSTUS	CDS	4460724	4461372	0.8	+	0	transcript_id "file_1_file_1_jg3065.t2"; gene_id "file_1_file_1_jg3065";
dsanSTOCAGO1482_3	AUGUSTUS	exon	4460724	4461372	.	+	.	transcript_id "file_1_file_1_jg3065.t2"; gene_id "file_1_file_1_jg3065";
dsanSTOCAGO1482_3	AUGUSTUS	intron	4461373	4461429	.	+	.	transcript_id "file_1_file_1_jg3065.t2"; gene_id "file_1_file_1_jg3065";
dsanSTOCAGO1482_3	AUGUSTUS	CDS	4461430	4461525	0.8	+	2	transcript_id "file_1_file_1_jg3065.t2"; gene_id "file_1_file_1_jg3065";
dsanSTOCAGO1482_3	AUGUSTUS	exon	4461430	4461525	.	+	.	transcript_id "file_1_file_1_jg3065.t2"; gene_id "file_1_file_1_jg3065";
dsanSTOCAGO1482_3	AUGUSTUS	intron	4461526	4461599	.	+	.	transcript_id "file_1_file_1_jg3065.t2"; gene_id "file_1_file_1_jg3065";
dsanSTOCAGO1482_3	AUGUSTUS	CDS	4461600	4461741	1	+	2	transcript_id "file_1_file_1_jg3065.t2"; gene_id "file_1_file_1_jg3065";
dsanSTOCAGO1482_3	AUGUSTUS	exon	4461600	4461741	.	+	.	transcript_id "file_1_file_1_jg3065.t2"; gene_id "file_1_file_1_jg3065";
dsanSTOCAGO1482_3	AUGUSTUS	intron	4461742	4461824	.	+	.	transcript_id "file_1_file_1_jg3065.t2"; gene_id "file_1_file_1_jg3065";
dsanSTOCAGO1482_3	AUGUSTUS	CDS	4461825	4461978	1	+	1	transcript_id "file_1_file_1_jg3065.t2"; gene_id "file_1_file_1_jg3065";
dsanSTOCAGO1482_3	AUGUSTUS	exon	4461825	4461978	.	+	.	transcript_id "file_1_file_1_jg3065.t2"; gene_id "file_1_file_1_jg3065";
dsanSTOCAGO1482_3	AUGUSTUS	intron	4461979	4462039	.	+	.	transcript_id "file_1_file_1_jg3065.t2"; gene_id "file_1_file_1_jg3065";
dsanSTOCAGO1482_3	AUGUSTUS	CDS	4462040	4462363	1	+	0	transcript_id "file_1_file_1_jg3065.t2"; gene_id "file_1_file_1_jg3065";
dsanSTOCAGO1482_3	AUGUSTUS	exon	4462040	4462363	.	+	.	transcript_id "file_1_file_1_jg3065.t2"; gene_id "file_1_file_1_jg3065";
dsanSTOCAGO1482_3	AUGUSTUS	intron	4462364	4462420	.	+	.	transcript_id "file_1_file_1_jg3065.t2"; gene_id "file_1_file_1_jg3065";
dsanSTOCAGO1482_3	AUGUSTUS	CDS	4462421	4462635	1	+	0	transcript_id "file_1_file_1_jg3065.t2"; gene_id "file_1_file_1_jg3065";
dsanSTOCAGO1482_3	AUGUSTUS	exon	4462421	4462635	.	+	.	transcript_id "file_1_file_1_jg3065.t2"; gene_id "file_1_file_1_jg3065";
dsanSTOCAGO1482_3	AUGUSTUS	intron	4462636	4463103	.	+	.	transcript_id "file_1_file_1_jg3065.t2"; gene_id "file_1_file_1_jg3065";
dsanSTOCAGO1482_3	AUGUSTUS	CDS	4463104	4463454	1	+	1	transcript_id "file_1_file_1_jg3065.t2"; gene_id "file_1_file_1_jg3065";
dsanSTOCAGO1482_3	AUGUSTUS	exon	4463104	4463454	.	+	.	transcript_id "file_1_file_1_jg3065.t2"; gene_id "file_1_file_1_jg3065";
dsanSTOCAGO1482_3	AUGUSTUS	intron	4463455	4464901	.	+	.	transcript_id "file_1_file_1_jg3065.t2"; gene_id "file_1_file_1_jg3065";
dsanSTOCAGO1482_3	AUGUSTUS	CDS	4464902	4465811	1	+	1	transcript_id "file_1_file_1_jg3065.t2"; gene_id "file_1_file_1_jg3065";
dsanSTOCAGO1482_3	AUGUSTUS	exon	4464902	4465811	.	+	.	transcript_id "file_1_file_1_jg3065.t2"; gene_id "file_1_file_1_jg3065";
dsanSTOCAGO1482_3	AUGUSTUS	intron	4465812	4465872	.	+	.	transcript_id "file_1_file_1_jg3065.t2"; gene_id "file_1_file_1_jg3065";
dsanSTOCAGO1482_3	AUGUSTUS	CDS	4465873	4466482	1	+	0	transcript_id "file_1_file_1_jg3065.t2"; gene_id "file_1_file_1_jg3065";
dsanSTOCAGO1482_3	AUGUSTUS	exon	4465873	4466482	.	+	.	transcript_id "file_1_file_1_jg3065.t2"; gene_id "file_1_file_1_jg3065";
dsanSTOCAGO1482_3	AUGUSTUS	intron	4466483	4466538	.	+	.	transcript_id "file_1_file_1_jg3065.t2"; gene_id "file_1_file_1_jg3065";
dsanSTOCAGO1482_3	AUGUSTUS	CDS	4466539	4468250	1	+	2	transcript_id "file_1_file_1_jg3065.t2"; gene_id "file_1_file_1_jg3065";
dsanSTOCAGO1482_3	AUGUSTUS	exon	4466539	4468250	.	+	.	transcript_id "file_1_file_1_jg3065.t2"; gene_id "file_1_file_1_jg3065";
dsanSTOCAGO1482_3	AUGUSTUS	intron	4468251	4468312	.	+	.	transcript_id "file_1_file_1_jg3065.t2"; gene_id "file_1_file_1_jg3065";
dsanSTOCAGO1482_3	AUGUSTUS	CDS	4468313	4468412	1	+	0	transcript_id "file_1_file_1_jg3065.t2"; gene_id "file_1_file_1_jg3065";
dsanSTOCAGO1482_3	AUGUSTUS	exon	4468313	4468412	.	+	.	transcript_id "file_1_file_1_jg3065.t2"; gene_id "file_1_file_1_jg3065";
dsanSTOCAGO1482_3	AUGUSTUS	intron	4468413	4468508	.	+	.	transcript_id "file_1_file_1_jg3065.t2"; gene_id "file_1_file_1_jg3065";
dsanSTOCAGO1482_3	AUGUSTUS	transcript	4458497	4468564	.	+	.	transcript_id "file_1_file_1_jg3065.t2"; gene_id "file_1_file_1_jg3065"
dsanSTOCAGO1482_3	AUGUSTUS	CDS	4468509	4468564	1	+	2	transcript_id "file_1_file_1_jg3065.t2"; gene_id "file_1_file_1_jg3065";
dsanSTOCAGO1482_3	AUGUSTUS	exon	4468509	4468564	.	+	.	transcript_id "file_1_file_1_jg3065.t2"; gene_id "file_1_file_1_jg3065";
dsanSTOCAGO1482_3	AUGUSTUS	stop_codon	4468562	4468564	.	+	0	transcript_id "file_1_file_1_jg3065.t2"; gene_id "file_1_file_1_jg3065";
dsanSTOCAGO1482_0	AUGUSTUS	start_codon	17012742	17012744	.	+	0	transcript_id "file_1_file_1_jg2037.t1"; gene_id "file_1_file_1_jg2037";
dsanSTOCAGO1482_0	AUGUSTUS	CDS	17012742	17012778	1	+	0	transcript_id "file_1_file_1_jg2037.t1"; gene_id "file_1_file_1_jg2037";
dsanSTOCAGO1482_0	AUGUSTUS	exon	17012742	17012778	.	+	.	transcript_id "file_1_file_1_jg2037.t1"; gene_id "file_1_file_1_jg2037";
dsanSTOCAGO1482_0	AUGUSTUS	intron	17012779	17012853	.	+	.	transcript_id "file_1_file_1_jg2037.t1"; gene_id "file_1_file_1_jg2037";
dsanSTOCAGO1482_0	AUGUSTUS	CDS	17012854	17013011	1	+	2	transcript_id "file_1_file_1_jg2037.t1"; gene_id "file_1_file_1_jg2037";
dsanSTOCAGO1482_0	AUGUSTUS	exon	17012854	17013011	.	+	.	transcript_id "file_1_file_1_jg2037.t1"; gene_id "file_1_file_1_jg2037";
dsanSTOCAGO1482_0	AUGUSTUS	intron	17013012	17013643	.	+	.	transcript_id "file_1_file_1_jg2037.t1"; gene_id "file_1_file_1_jg2037";
dsanSTOCAGO1482_0	AUGUSTUS	CDS	17013644	17014238	1	+	0	transcript_id "file_1_file_1_jg2037.t1"; gene_id "file_1_file_1_jg2037";
dsanSTOCAGO1482_0	AUGUSTUS	exon	17013644	17014238	.	+	.	transcript_id "file_1_file_1_jg2037.t1"; gene_id "file_1_file_1_jg2037";
dsanSTOCAGO1482_0	AUGUSTUS	intron	17014239	17014302	.	+	.	transcript_id "file_1_file_1_jg2037.t1"; gene_id "file_1_file_1_jg2037";
dsanSTOCAGO1482_0	AUGUSTUS	CDS	17014303	17015291	1	+	2	transcript_id "file_1_file_1_jg2037.t1"; gene_id "file_1_file_1_jg2037";
dsanSTOCAGO1482_0	AUGUSTUS	exon	17014303	17015291	.	+	.	transcript_id "file_1_file_1_jg2037.t1"; gene_id "file_1_file_1_jg2037";
dsanSTOCAGO1482_0	AUGUSTUS	intron	17015292	17015355	.	+	.	transcript_id "file_1_file_1_jg2037.t1"; gene_id "file_1_file_1_jg2037";
dsanSTOCAGO1482_0	AUGUSTUS	transcript	17012742	17015568	.	+	.	transcript_id "file_1_file_1_jg2037.t1"; gene_id "file_1_file_1_jg2037"
dsanSTOCAGO1482_0	AUGUSTUS	gene	17012742	17015568	.	+	.	jg2037
dsanSTOCAGO1482_0	AUGUSTUS	CDS	17015356	17015568	1	+	0	transcript_id "file_1_file_1_jg2037.t1"; gene_id "file_1_file_1_jg2037";
dsanSTOCAGO1482_0	AUGUSTUS	exon	17015356	17015568	.	+	.	transcript_id "file_1_file_1_jg2037.t1"; gene_id "file_1_file_1_jg2037";
dsanSTOCAGO1482_0	AUGUSTUS	stop_codon	17015566	17015568	.	+	0	transcript_id "file_1_file_1_jg2037.t1"; gene_id "file_1_file_1_jg2037";
dsanSTOCAGO1482_4	AUGUSTUS	start_codon	13067322	13067324	.	+	0	transcript_id "file_1_file_1_jg6982.t1"; gene_id "file_1_file_1_jg6982";
dsanSTOCAGO1482_4	AUGUSTUS	CDS	13067322	13067415	1	+	0	transcript_id "file_1_file_1_jg6982.t1"; gene_id "file_1_file_1_jg6982";
dsanSTOCAGO1482_4	AUGUSTUS	exon	13067322	13067415	.	+	.	transcript_id "file_1_file_1_jg6982.t1"; gene_id "file_1_file_1_jg6982";
dsanSTOCAGO1482_4	AUGUSTUS	intron	13067416	13067471	.	+	.	transcript_id "file_1_file_1_jg6982.t1"; gene_id "file_1_file_1_jg6982";
dsanSTOCAGO1482_4	AUGUSTUS	CDS	13067472	13067723	1	+	2	transcript_id "file_1_file_1_jg6982.t1"; gene_id "file_1_file_1_jg6982";
dsanSTOCAGO1482_4	AUGUSTUS	exon	13067472	13067723	.	+	.	transcript_id "file_1_file_1_jg6982.t1"; gene_id "file_1_file_1_jg6982";
dsanSTOCAGO1482_4	AUGUSTUS	intron	13067724	13068136	.	+	.	transcript_id "file_1_file_1_jg6982.t1"; gene_id "file_1_file_1_jg6982";
dsanSTOCAGO1482_4	AUGUSTUS	CDS	13068137	13068993	1	+	2	transcript_id "file_1_file_1_jg6982.t1"; gene_id "file_1_file_1_jg6982";
dsanSTOCAGO1482_4	AUGUSTUS	exon	13068137	13068993	.	+	.	transcript_id "file_1_file_1_jg6982.t1"; gene_id "file_1_file_1_jg6982";
dsanSTOCAGO1482_4	AUGUSTUS	intron	13068994	13069077	.	+	.	transcript_id "file_1_file_1_jg6982.t1"; gene_id "file_1_file_1_jg6982";
dsanSTOCAGO1482_4	AUGUSTUS	transcript	13067322	13069407	.	+	.	transcript_id "file_1_file_1_jg6982.t1"; gene_id "file_1_file_1_jg6982"
dsanSTOCAGO1482_4	AUGUSTUS	gene	13067322	13069407	.	+	.	jg6982
dsanSTOCAGO1482_4	AUGUSTUS	CDS	13069078	13069407	1	+	0	transcript_id "file_1_file_1_jg6982.t1"; gene_id "file_1_file_1_jg6982";
dsanSTOCAGO1482_4	AUGUSTUS	exon	13069078	13069407	.	+	.	transcript_id "file_1_file_1_jg6982.t1"; gene_id "file_1_file_1_jg6982";
dsanSTOCAGO1482_4	AUGUSTUS	stop_codon	13069405	13069407	.	+	0	transcript_id "file_1_file_1_jg6982.t1"; gene_id "file_1_file_1_jg6982";
dsanSTOCAGO1482_2	AUGUSTUS	stop_codon	20127202	20127204	.	-	0	transcript_id "file_1_file_1_jg14953.t1"; gene_id "file_1_file_1_jg14953";
dsanSTOCAGO1482_2	AUGUSTUS	CDS	20127202	20127885	1	-	0	transcript_id "file_1_file_1_jg14953.t1"; gene_id "file_1_file_1_jg14953";
dsanSTOCAGO1482_2	AUGUSTUS	exon	20127202	20127885	.	-	.	transcript_id "file_1_file_1_jg14953.t1"; gene_id "file_1_file_1_jg14953";
dsanSTOCAGO1482_2	AUGUSTUS	intron	20127886	20127946	.	-	.	transcript_id "file_1_file_1_jg14953.t1"; gene_id "file_1_file_1_jg14953";
dsanSTOCAGO1482_2	AUGUSTUS	CDS	20127947	20128093	1	-	0	transcript_id "file_1_file_1_jg14953.t1"; gene_id "file_1_file_1_jg14953";
dsanSTOCAGO1482_2	AUGUSTUS	exon	20127947	20128093	.	-	.	transcript_id "file_1_file_1_jg14953.t1"; gene_id "file_1_file_1_jg14953";
dsanSTOCAGO1482_2	AUGUSTUS	intron	20128094	20128149	.	-	.	transcript_id "file_1_file_1_jg14953.t1"; gene_id "file_1_file_1_jg14953";
dsanSTOCAGO1482_2	AUGUSTUS	CDS	20128150	20128269	1	-	0	transcript_id "file_1_file_1_jg14953.t1"; gene_id "file_1_file_1_jg14953";
dsanSTOCAGO1482_2	AUGUSTUS	exon	20128150	20128269	.	-	.	transcript_id "file_1_file_1_jg14953.t1"; gene_id "file_1_file_1_jg14953";
dsanSTOCAGO1482_2	AUGUSTUS	intron	20128270	20128336	.	-	.	transcript_id "file_1_file_1_jg14953.t1"; gene_id "file_1_file_1_jg14953";
dsanSTOCAGO1482_2	AUGUSTUS	CDS	20128337	20130020	1	-	1	transcript_id "file_1_file_1_jg14953.t1"; gene_id "file_1_file_1_jg14953";
dsanSTOCAGO1482_2	AUGUSTUS	exon	20128337	20130020	.	-	.	transcript_id "file_1_file_1_jg14953.t1"; gene_id "file_1_file_1_jg14953";
dsanSTOCAGO1482_2	AUGUSTUS	intron	20130021	20130130	.	-	.	transcript_id "file_1_file_1_jg14953.t1"; gene_id "file_1_file_1_jg14953";
dsanSTOCAGO1482_2	AUGUSTUS	CDS	20130131	20130320	1	-	2	transcript_id "file_1_file_1_jg14953.t1"; gene_id "file_1_file_1_jg14953";
dsanSTOCAGO1482_2	AUGUSTUS	exon	20130131	20130320	.	-	.	transcript_id "file_1_file_1_jg14953.t1"; gene_id "file_1_file_1_jg14953";
dsanSTOCAGO1482_2	AUGUSTUS	intron	20130321	20130387	.	-	.	transcript_id "file_1_file_1_jg14953.t1"; gene_id "file_1_file_1_jg14953";
dsanSTOCAGO1482_2	AUGUSTUS	CDS	20130388	20130632	1	-	1	transcript_id "file_1_file_1_jg14953.t1"; gene_id "file_1_file_1_jg14953";
dsanSTOCAGO1482_2	AUGUSTUS	exon	20130388	20130632	.	-	.	transcript_id "file_1_file_1_jg14953.t1"; gene_id "file_1_file_1_jg14953";
dsanSTOCAGO1482_2	AUGUSTUS	intron	20130633	20130710	.	-	.	transcript_id "file_1_file_1_jg14953.t1"; gene_id "file_1_file_1_jg14953";
dsanSTOCAGO1482_2	AUGUSTUS	CDS	20130711	20130907	1	-	0	transcript_id "file_1_file_1_jg14953.t1"; gene_id "file_1_file_1_jg14953";
dsanSTOCAGO1482_2	AUGUSTUS	exon	20130711	20130907	.	-	.	transcript_id "file_1_file_1_jg14953.t1"; gene_id "file_1_file_1_jg14953";
dsanSTOCAGO1482_2	AUGUSTUS	intron	20130908	20130974	.	-	.	transcript_id "file_1_file_1_jg14953.t1"; gene_id "file_1_file_1_jg14953";
dsanSTOCAGO1482_2	AUGUSTUS	CDS	20130975	20131098	1	-	1	transcript_id "file_1_file_1_jg14953.t1"; gene_id "file_1_file_1_jg14953";
dsanSTOCAGO1482_2	AUGUSTUS	exon	20130975	20131098	.	-	.	transcript_id "file_1_file_1_jg14953.t1"; gene_id "file_1_file_1_jg14953";
dsanSTOCAGO1482_2	AUGUSTUS	intron	20131099	20131152	.	-	.	transcript_id "file_1_file_1_jg14953.t1"; gene_id "file_1_file_1_jg14953";
dsanSTOCAGO1482_2	AUGUSTUS	CDS	20131153	20131790	1	-	0	transcript_id "file_1_file_1_jg14953.t1"; gene_id "file_1_file_1_jg14953";
dsanSTOCAGO1482_2	AUGUSTUS	exon	20131153	20131790	.	-	.	transcript_id "file_1_file_1_jg14953.t1"; gene_id "file_1_file_1_jg14953";
dsanSTOCAGO1482_2	AUGUSTUS	intron	20131791	20131861	.	-	.	transcript_id "file_1_file_1_jg14953.t1"; gene_id "file_1_file_1_jg14953";
dsanSTOCAGO1482_2	AUGUSTUS	transcript	20127202	20132263	.	-	.	transcript_id "file_1_file_1_jg14953.t1"; gene_id "file_1_file_1_jg14953"
dsanSTOCAGO1482_2	AUGUSTUS	gene	20127202	20132263	.	-	.	jg14953
dsanSTOCAGO1482_2	AUGUSTUS	CDS	20131862	20132263	1	-	0	transcript_id "file_1_file_1_jg14953.t1"; gene_id "file_1_file_1_jg14953";
dsanSTOCAGO1482_2	AUGUSTUS	exon	20131862	20132263	.	-	.	transcript_id "file_1_file_1_jg14953.t1"; gene_id "file_1_file_1_jg14953";
dsanSTOCAGO1482_2	AUGUSTUS	start_codon	20132261	20132263	.	-	0	transcript_id "file_1_file_1_jg14953.t1"; gene_id "file_1_file_1_jg14953";
dsanSTOCAGO1482_3	AUGUSTUS	stop_codon	18303836	18303838	.	-	0	transcript_id "file_1_file_1_jg4660.t1"; gene_id "file_1_file_1_jg4660";
dsanSTOCAGO1482_3	AUGUSTUS	CDS	18303836	18304095	1	-	2	transcript_id "file_1_file_1_jg4660.t1"; gene_id "file_1_file_1_jg4660";
dsanSTOCAGO1482_3	AUGUSTUS	exon	18303836	18304095	.	-	.	transcript_id "file_1_file_1_jg4660.t1"; gene_id "file_1_file_1_jg4660";
dsanSTOCAGO1482_3	AUGUSTUS	intron	18304096	18304182	.	-	.	transcript_id "file_1_file_1_jg4660.t1"; gene_id "file_1_file_1_jg4660";
dsanSTOCAGO1482_3	AUGUSTUS	CDS	18304183	18304301	1	-	1	transcript_id "file_1_file_1_jg4660.t1"; gene_id "file_1_file_1_jg4660";
dsanSTOCAGO1482_3	AUGUSTUS	exon	18304183	18304301	.	-	.	transcript_id "file_1_file_1_jg4660.t1"; gene_id "file_1_file_1_jg4660";
dsanSTOCAGO1482_3	AUGUSTUS	intron	18304302	18305425	.	-	.	transcript_id "file_1_file_1_jg4660.t1"; gene_id "file_1_file_1_jg4660";
dsanSTOCAGO1482_3	AUGUSTUS	CDS	18305426	18305519	1	-	2	transcript_id "file_1_file_1_jg4660.t1"; gene_id "file_1_file_1_jg4660";
dsanSTOCAGO1482_3	AUGUSTUS	exon	18305426	18305519	.	-	.	transcript_id "file_1_file_1_jg4660.t1"; gene_id "file_1_file_1_jg4660";
dsanSTOCAGO1482_3	AUGUSTUS	intron	18305520	18305754	.	-	.	transcript_id "file_1_file_1_jg4660.t1"; gene_id "file_1_file_1_jg4660";
dsanSTOCAGO1482_3	AUGUSTUS	transcript	18303836	18305806	.	-	.	transcript_id "file_1_file_1_jg4660.t1"; gene_id "file_1_file_1_jg4660"
dsanSTOCAGO1482_3	AUGUSTUS	gene	18303836	18305806	.	-	.	jg4660
dsanSTOCAGO1482_3	AUGUSTUS	CDS	18305755	18305806	1	-	0	transcript_id "file_1_file_1_jg4660.t1"; gene_id "file_1_file_1_jg4660";
dsanSTOCAGO1482_3	AUGUSTUS	exon	18305755	18305806	.	-	.	transcript_id "file_1_file_1_jg4660.t1"; gene_id "file_1_file_1_jg4660";
dsanSTOCAGO1482_3	AUGUSTUS	start_codon	18305804	18305806	.	-	0	transcript_id "file_1_file_1_jg4660.t1"; gene_id "file_1_file_1_jg4660";
dsanSTOCAGO1482_4	AUGUSTUS	start_codon	20699340	20699342	.	+	0	transcript_id "file_1_file_1_jg7989.t1"; gene_id "file_1_file_1_jg7989";
dsanSTOCAGO1482_4	AUGUSTUS	CDS	20699340	20699348	0.99	+	0	transcript_id "file_1_file_1_jg7989.t1"; gene_id "file_1_file_1_jg7989";
dsanSTOCAGO1482_4	AUGUSTUS	exon	20699340	20699348	.	+	.	transcript_id "file_1_file_1_jg7989.t1"; gene_id "file_1_file_1_jg7989";
dsanSTOCAGO1482_4	AUGUSTUS	intron	20699349	20699423	.	+	.	transcript_id "file_1_file_1_jg7989.t1"; gene_id "file_1_file_1_jg7989";
dsanSTOCAGO1482_4	AUGUSTUS	CDS	20699424	20699709	1	+	0	transcript_id "file_1_file_1_jg7989.t1"; gene_id "file_1_file_1_jg7989";
dsanSTOCAGO1482_4	AUGUSTUS	exon	20699424	20699709	.	+	.	transcript_id "file_1_file_1_jg7989.t1"; gene_id "file_1_file_1_jg7989";
dsanSTOCAGO1482_4	AUGUSTUS	intron	20699710	20699762	.	+	.	transcript_id "file_1_file_1_jg7989.t1"; gene_id "file_1_file_1_jg7989";
dsanSTOCAGO1482_4	AUGUSTUS	CDS	20699763	20700354	1	+	2	transcript_id "file_1_file_1_jg7989.t1"; gene_id "file_1_file_1_jg7989";
dsanSTOCAGO1482_4	AUGUSTUS	exon	20699763	20700354	.	+	.	transcript_id "file_1_file_1_jg7989.t1"; gene_id "file_1_file_1_jg7989";
dsanSTOCAGO1482_4	AUGUSTUS	intron	20700355	20700413	.	+	.	transcript_id "file_1_file_1_jg7989.t1"; gene_id "file_1_file_1_jg7989";
dsanSTOCAGO1482_4	AUGUSTUS	CDS	20700414	20700626	1	+	1	transcript_id "file_1_file_1_jg7989.t1"; gene_id "file_1_file_1_jg7989";
dsanSTOCAGO1482_4	AUGUSTUS	exon	20700414	20700626	.	+	.	transcript_id "file_1_file_1_jg7989.t1"; gene_id "file_1_file_1_jg7989";
dsanSTOCAGO1482_4	AUGUSTUS	intron	20700627	20700686	.	+	.	transcript_id "file_1_file_1_jg7989.t1"; gene_id "file_1_file_1_jg7989";
dsanSTOCAGO1482_4	AUGUSTUS	transcript	20699340	20700738	.	+	.	transcript_id "file_1_file_1_jg7989.t1"; gene_id "file_1_file_1_jg7989"
dsanSTOCAGO1482_4	AUGUSTUS	gene	20699340	20700738	.	+	.	jg7989
dsanSTOCAGO1482_4	AUGUSTUS	CDS	20700687	20700738	1	+	1	transcript_id "file_1_file_1_jg7989.t1"; gene_id "file_1_file_1_jg7989";
dsanSTOCAGO1482_4	AUGUSTUS	exon	20700687	20700738	.	+	.	transcript_id "file_1_file_1_jg7989.t1"; gene_id "file_1_file_1_jg7989";
dsanSTOCAGO1482_4	AUGUSTUS	stop_codon	20700736	20700738	.	+	0	transcript_id "file_1_file_1_jg7989.t1"; gene_id "file_1_file_1_jg7989";
dsanSTOCAGO1482_2	AUGUSTUS	start_codon	7117601	7117603	.	+	0	transcript_id "file_1_file_1_jg13147.t1"; gene_id "file_1_file_1_jg13147";
dsanSTOCAGO1482_2	AUGUSTUS	CDS	7117601	7117661	1	+	0	transcript_id "file_1_file_1_jg13147.t1"; gene_id "file_1_file_1_jg13147";
dsanSTOCAGO1482_2	AUGUSTUS	exon	7117601	7117661	.	+	.	transcript_id "file_1_file_1_jg13147.t1"; gene_id "file_1_file_1_jg13147";
dsanSTOCAGO1482_2	AUGUSTUS	intron	7117662	7117712	.	+	.	transcript_id "file_1_file_1_jg13147.t1"; gene_id "file_1_file_1_jg13147";
dsanSTOCAGO1482_2	AUGUSTUS	CDS	7117713	7117790	1	+	2	transcript_id "file_1_file_1_jg13147.t1"; gene_id "file_1_file_1_jg13147";
dsanSTOCAGO1482_2	AUGUSTUS	exon	7117713	7117790	.	+	.	transcript_id "file_1_file_1_jg13147.t1"; gene_id "file_1_file_1_jg13147";
dsanSTOCAGO1482_2	AUGUSTUS	intron	7117791	7117847	.	+	.	transcript_id "file_1_file_1_jg13147.t1"; gene_id "file_1_file_1_jg13147";
dsanSTOCAGO1482_2	AUGUSTUS	transcript	7117601	7118260	.	+	.	transcript_id "file_1_file_1_jg13147.t1"; gene_id "file_1_file_1_jg13147"
dsanSTOCAGO1482_2	AUGUSTUS	gene	7117601	7118260	.	+	.	jg13147
dsanSTOCAGO1482_2	AUGUSTUS	CDS	7117848	7118260	1	+	2	transcript_id "file_1_file_1_jg13147.t1"; gene_id "file_1_file_1_jg13147";
dsanSTOCAGO1482_2	AUGUSTUS	exon	7117848	7118260	.	+	.	transcript_id "file_1_file_1_jg13147.t1"; gene_id "file_1_file_1_jg13147";
dsanSTOCAGO1482_2	AUGUSTUS	stop_codon	7118258	7118260	.	+	0	transcript_id "file_1_file_1_jg13147.t1"; gene_id "file_1_file_1_jg13147";
dsanSTOCAGO1482_2	AUGUSTUS	stop_codon	7144111	7144113	.	-	0	transcript_id "file_1_file_1_jg13156.t1"; gene_id "file_1_file_1_jg13156";
dsanSTOCAGO1482_2	AUGUSTUS	CDS	7144111	7144493	0.64	-	2	transcript_id "file_1_file_1_jg13156.t1"; gene_id "file_1_file_1_jg13156";
dsanSTOCAGO1482_2	AUGUSTUS	exon	7144111	7144493	.	-	.	transcript_id "file_1_file_1_jg13156.t1"; gene_id "file_1_file_1_jg13156";
dsanSTOCAGO1482_2	AUGUSTUS	intron	7144494	7145160	.	-	.	transcript_id "file_1_file_1_jg13156.t1"; gene_id "file_1_file_1_jg13156";
dsanSTOCAGO1482_2	AUGUSTUS	transcript	7144111	7145221	.	-	.	transcript_id "file_1_file_1_jg13156.t1"; gene_id "file_1_file_1_jg13156"
dsanSTOCAGO1482_2	AUGUSTUS	gene	7144111	7145221	.	-	.	jg13156
dsanSTOCAGO1482_2	AUGUSTUS	CDS	7145161	7145221	0.64	-	0	transcript_id "file_1_file_1_jg13156.t1"; gene_id "file_1_file_1_jg13156";
dsanSTOCAGO1482_2	AUGUSTUS	exon	7145161	7145221	.	-	.	transcript_id "file_1_file_1_jg13156.t1"; gene_id "file_1_file_1_jg13156";
dsanSTOCAGO1482_2	AUGUSTUS	start_codon	7145219	7145221	.	-	0	transcript_id "file_1_file_1_jg13156.t1"; gene_id "file_1_file_1_jg13156";
dsanSTOCAGO1482_1	AUGUSTUS	stop_codon	14005567	14005569	.	-	0	transcript_id "file_1_file_1_jg11387.t1"; gene_id "file_1_file_1_jg11387";
dsanSTOCAGO1482_1	AUGUSTUS	CDS	14005567	14005832	1	-	2	transcript_id "file_1_file_1_jg11387.t1"; gene_id "file_1_file_1_jg11387";
dsanSTOCAGO1482_1	AUGUSTUS	exon	14005567	14005832	.	-	.	transcript_id "file_1_file_1_jg11387.t1"; gene_id "file_1_file_1_jg11387";
dsanSTOCAGO1482_1	AUGUSTUS	intron	14005833	14006240	.	-	.	transcript_id "file_1_file_1_jg11387.t1"; gene_id "file_1_file_1_jg11387";
dsanSTOCAGO1482_1	AUGUSTUS	CDS	14006241	14006349	1	-	0	transcript_id "file_1_file_1_jg11387.t1"; gene_id "file_1_file_1_jg11387";
dsanSTOCAGO1482_1	AUGUSTUS	exon	14006241	14006349	.	-	.	transcript_id "file_1_file_1_jg11387.t1"; gene_id "file_1_file_1_jg11387";
dsanSTOCAGO1482_1	AUGUSTUS	intron	14006350	14006879	.	-	.	transcript_id "file_1_file_1_jg11387.t1"; gene_id "file_1_file_1_jg11387";
dsanSTOCAGO1482_1	AUGUSTUS	CDS	14006880	14007008	1	-	0	transcript_id "file_1_file_1_jg11387.t1"; gene_id "file_1_file_1_jg11387";
dsanSTOCAGO1482_1	AUGUSTUS	exon	14006880	14007008	.	-	.	transcript_id "file_1_file_1_jg11387.t1"; gene_id "file_1_file_1_jg11387";
dsanSTOCAGO1482_1	AUGUSTUS	intron	14007009	14007905	.	-	.	transcript_id "file_1_file_1_jg11387.t1"; gene_id "file_1_file_1_jg11387";
dsanSTOCAGO1482_1	AUGUSTUS	CDS	14007906	14008135	1	-	2	transcript_id "file_1_file_1_jg11387.t1"; gene_id "file_1_file_1_jg11387";
dsanSTOCAGO1482_1	AUGUSTUS	exon	14007906	14008135	.	-	.	transcript_id "file_1_file_1_jg11387.t1"; gene_id "file_1_file_1_jg11387";
dsanSTOCAGO1482_1	AUGUSTUS	intron	14008136	14010365	.	-	.	transcript_id "file_1_file_1_jg11387.t1"; gene_id "file_1_file_1_jg11387";
dsanSTOCAGO1482_1	AUGUSTUS	CDS	14010366	14011059	1	-	0	transcript_id "file_1_file_1_jg11387.t1"; gene_id "file_1_file_1_jg11387";
dsanSTOCAGO1482_1	AUGUSTUS	exon	14010366	14011059	.	-	.	transcript_id "file_1_file_1_jg11387.t1"; gene_id "file_1_file_1_jg11387";
dsanSTOCAGO1482_1	AUGUSTUS	intron	14011060	14011144	.	-	.	transcript_id "file_1_file_1_jg11387.t1"; gene_id "file_1_file_1_jg11387";
dsanSTOCAGO1482_1	AUGUSTUS	CDS	14011145	14011351	1	-	0	transcript_id "file_1_file_1_jg11387.t1"; gene_id "file_1_file_1_jg11387";
dsanSTOCAGO1482_1	AUGUSTUS	exon	14011145	14011351	.	-	.	transcript_id "file_1_file_1_jg11387.t1"; gene_id "file_1_file_1_jg11387";
dsanSTOCAGO1482_1	AUGUSTUS	intron	14011352	14011430	.	-	.	transcript_id "file_1_file_1_jg11387.t1"; gene_id "file_1_file_1_jg11387";
dsanSTOCAGO1482_1	AUGUSTUS	CDS	14011431	14011967	1	-	0	transcript_id "file_1_file_1_jg11387.t1"; gene_id "file_1_file_1_jg11387";
dsanSTOCAGO1482_1	AUGUSTUS	exon	14011431	14011967	.	-	.	transcript_id "file_1_file_1_jg11387.t1"; gene_id "file_1_file_1_jg11387";
dsanSTOCAGO1482_1	AUGUSTUS	intron	14011968	14012027	.	-	.	transcript_id "file_1_file_1_jg11387.t1"; gene_id "file_1_file_1_jg11387";
dsanSTOCAGO1482_1	AUGUSTUS	transcript	14005567	14012549	.	-	.	transcript_id "file_1_file_1_jg11387.t1"; gene_id "file_1_file_1_jg11387"
dsanSTOCAGO1482_1	AUGUSTUS	gene	14005567	14012549	.	-	.	jg11387
dsanSTOCAGO1482_1	AUGUSTUS	CDS	14012028	14012549	1	-	0	transcript_id "file_1_file_1_jg11387.t1"; gene_id "file_1_file_1_jg11387";
dsanSTOCAGO1482_1	AUGUSTUS	exon	14012028	14012549	.	-	.	transcript_id "file_1_file_1_jg11387.t1"; gene_id "file_1_file_1_jg11387";
dsanSTOCAGO1482_1	AUGUSTUS	start_codon	14012547	14012549	.	-	0	transcript_id "file_1_file_1_jg11387.t1"; gene_id "file_1_file_1_jg11387";
dsanSTOCAGO1482_3	AUGUSTUS	stop_codon	2399932	2399934	.	-	0	transcript_id "file_1_file_1_jg2769.t1"; gene_id "file_1_file_1_jg2769";
dsanSTOCAGO1482_3	AUGUSTUS	CDS	2399932	2400204	1	-	0	transcript_id "file_1_file_1_jg2769.t1"; gene_id "file_1_file_1_jg2769";
dsanSTOCAGO1482_3	AUGUSTUS	exon	2399932	2400204	.	-	.	transcript_id "file_1_file_1_jg2769.t1"; gene_id "file_1_file_1_jg2769";
dsanSTOCAGO1482_3	AUGUSTUS	intron	2400205	2402740	.	-	.	transcript_id "file_1_file_1_jg2769.t1"; gene_id "file_1_file_1_jg2769";
dsanSTOCAGO1482_3	AUGUSTUS	CDS	2402741	2402863	1	-	0	transcript_id "file_1_file_1_jg2769.t1"; gene_id "file_1_file_1_jg2769";
dsanSTOCAGO1482_3	AUGUSTUS	exon	2402741	2402863	.	-	.	transcript_id "file_1_file_1_jg2769.t1"; gene_id "file_1_file_1_jg2769";
dsanSTOCAGO1482_3	AUGUSTUS	intron	2402864	2402933	.	-	.	transcript_id "file_1_file_1_jg2769.t1"; gene_id "file_1_file_1_jg2769";
dsanSTOCAGO1482_3	AUGUSTUS	CDS	2402934	2403104	1	-	0	transcript_id "file_1_file_1_jg2769.t1"; gene_id "file_1_file_1_jg2769";
dsanSTOCAGO1482_3	AUGUSTUS	exon	2402934	2403104	.	-	.	transcript_id "file_1_file_1_jg2769.t1"; gene_id "file_1_file_1_jg2769";
dsanSTOCAGO1482_3	AUGUSTUS	intron	2403105	2403772	.	-	.	transcript_id "file_1_file_1_jg2769.t1"; gene_id "file_1_file_1_jg2769";
dsanSTOCAGO1482_3	AUGUSTUS	CDS	2403773	2403879	1	-	2	transcript_id "file_1_file_1_jg2769.t1"; gene_id "file_1_file_1_jg2769";
dsanSTOCAGO1482_3	AUGUSTUS	exon	2403773	2403879	.	-	.	transcript_id "file_1_file_1_jg2769.t1"; gene_id "file_1_file_1_jg2769";
dsanSTOCAGO1482_3	AUGUSTUS	intron	2403880	2406691	.	-	.	transcript_id "file_1_file_1_jg2769.t1"; gene_id "file_1_file_1_jg2769";
dsanSTOCAGO1482_3	AUGUSTUS	CDS	2406692	2406899	1	-	0	transcript_id "file_1_file_1_jg2769.t1"; gene_id "file_1_file_1_jg2769";
dsanSTOCAGO1482_3	AUGUSTUS	exon	2406692	2406899	.	-	.	transcript_id "file_1_file_1_jg2769.t1"; gene_id "file_1_file_1_jg2769";
dsanSTOCAGO1482_3	AUGUSTUS	intron	2406900	2407093	.	-	.	transcript_id "file_1_file_1_jg2769.t1"; gene_id "file_1_file_1_jg2769";
dsanSTOCAGO1482_3	AUGUSTUS	transcript	2399932	2408155	.	-	.	transcript_id "file_1_file_1_jg2769.t1"; gene_id "file_1_file_1_jg2769"
dsanSTOCAGO1482_3	AUGUSTUS	gene	2399932	2408155	.	-	.	jg2769
dsanSTOCAGO1482_3	AUGUSTUS	CDS	2407094	2408155	1	-	0	transcript_id "file_1_file_1_jg2769.t1"; gene_id "file_1_file_1_jg2769";
dsanSTOCAGO1482_3	AUGUSTUS	exon	2407094	2408155	.	-	.	transcript_id "file_1_file_1_jg2769.t1"; gene_id "file_1_file_1_jg2769";
dsanSTOCAGO1482_3	AUGUSTUS	start_codon	2408153	2408155	.	-	0	transcript_id "file_1_file_1_jg2769.t1"; gene_id "file_1_file_1_jg2769";
dsanSTOCAGO1482_1	AUGUSTUS	start_codon	18793150	18793152	.	+	0	transcript_id "file_1_file_1_jg12075.t1"; gene_id "file_1_file_1_jg12075";
dsanSTOCAGO1482_1	AUGUSTUS	CDS	18793150	18793273	1	+	0	transcript_id "file_1_file_1_jg12075.t1"; gene_id "file_1_file_1_jg12075";
dsanSTOCAGO1482_1	AUGUSTUS	exon	18793150	18793273	.	+	.	transcript_id "file_1_file_1_jg12075.t1"; gene_id "file_1_file_1_jg12075";
dsanSTOCAGO1482_1	AUGUSTUS	intron	18793274	18797893	.	+	.	transcript_id "file_1_file_1_jg12075.t1"; gene_id "file_1_file_1_jg12075";
dsanSTOCAGO1482_1	AUGUSTUS	CDS	18797894	18798101	1	+	2	transcript_id "file_1_file_1_jg12075.t1"; gene_id "file_1_file_1_jg12075";
dsanSTOCAGO1482_1	AUGUSTUS	exon	18797894	18798101	.	+	.	transcript_id "file_1_file_1_jg12075.t1"; gene_id "file_1_file_1_jg12075";
dsanSTOCAGO1482_1	AUGUSTUS	intron	18798102	18798156	.	+	.	transcript_id "file_1_file_1_jg12075.t1"; gene_id "file_1_file_1_jg12075";
dsanSTOCAGO1482_1	AUGUSTUS	CDS	18798157	18798347	1	+	1	transcript_id "file_1_file_1_jg12075.t1"; gene_id "file_1_file_1_jg12075";
dsanSTOCAGO1482_1	AUGUSTUS	exon	18798157	18798347	.	+	.	transcript_id "file_1_file_1_jg12075.t1"; gene_id "file_1_file_1_jg12075";
dsanSTOCAGO1482_1	AUGUSTUS	intron	18798348	18798411	.	+	.	transcript_id "file_1_file_1_jg12075.t1"; gene_id "file_1_file_1_jg12075";
dsanSTOCAGO1482_1	AUGUSTUS	CDS	18798412	18798986	1	+	2	transcript_id "file_1_file_1_jg12075.t1"; gene_id "file_1_file_1_jg12075";
dsanSTOCAGO1482_1	AUGUSTUS	exon	18798412	18798986	.	+	.	transcript_id "file_1_file_1_jg12075.t1"; gene_id "file_1_file_1_jg12075";
dsanSTOCAGO1482_1	AUGUSTUS	intron	18798987	18799047	.	+	.	transcript_id "file_1_file_1_jg12075.t1"; gene_id "file_1_file_1_jg12075";
dsanSTOCAGO1482_1	AUGUSTUS	CDS	18799048	18799146	1	+	0	transcript_id "file_1_file_1_jg12075.t1"; gene_id "file_1_file_1_jg12075";
dsanSTOCAGO1482_1	AUGUSTUS	exon	18799048	18799146	.	+	.	transcript_id "file_1_file_1_jg12075.t1"; gene_id "file_1_file_1_jg12075";
dsanSTOCAGO1482_1	AUGUSTUS	intron	18799147	18800107	.	+	.	transcript_id "file_1_file_1_jg12075.t1"; gene_id "file_1_file_1_jg12075";
dsanSTOCAGO1482_1	AUGUSTUS	transcript	18793150	18800158	.	+	.	transcript_id "file_1_file_1_jg12075.t1"; gene_id "file_1_file_1_jg12075"
dsanSTOCAGO1482_1	AUGUSTUS	CDS	18800108	18800158	1	+	0	transcript_id "file_1_file_1_jg12075.t1"; gene_id "file_1_file_1_jg12075";
dsanSTOCAGO1482_1	AUGUSTUS	exon	18800108	18800158	.	+	.	transcript_id "file_1_file_1_jg12075.t1"; gene_id "file_1_file_1_jg12075";
dsanSTOCAGO1482_1	AUGUSTUS	stop_codon	18800156	18800158	.	+	0	transcript_id "file_1_file_1_jg12075.t1"; gene_id "file_1_file_1_jg12075";
dsanSTOCAGO1482_1	AUGUSTUS	stop_codon	21115980	21115982	.	-	0	transcript_id "file_1_file_1_jg12328.t1"; gene_id "file_1_file_1_jg12328";
dsanSTOCAGO1482_1	AUGUSTUS	CDS	21115980	21116084	0.78	-	0	transcript_id "file_1_file_1_jg12328.t1"; gene_id "file_1_file_1_jg12328";
dsanSTOCAGO1482_1	AUGUSTUS	exon	21115980	21116084	.	-	.	transcript_id "file_1_file_1_jg12328.t1"; gene_id "file_1_file_1_jg12328";
dsanSTOCAGO1482_1	AUGUSTUS	intron	21116085	21116182	.	-	.	transcript_id "file_1_file_1_jg12328.t1"; gene_id "file_1_file_1_jg12328";
dsanSTOCAGO1482_1	AUGUSTUS	transcript	21115980	21116548	.	-	.	transcript_id "file_1_file_1_jg12328.t1"; gene_id "file_1_file_1_jg12328"
dsanSTOCAGO1482_1	AUGUSTUS	gene	21115980	21116548	.	-	.	jg12328
dsanSTOCAGO1482_1	AUGUSTUS	CDS	21116183	21116548	0.78	-	0	transcript_id "file_1_file_1_jg12328.t1"; gene_id "file_1_file_1_jg12328";
dsanSTOCAGO1482_1	AUGUSTUS	exon	21116183	21116548	.	-	.	transcript_id "file_1_file_1_jg12328.t1"; gene_id "file_1_file_1_jg12328";
dsanSTOCAGO1482_1	AUGUSTUS	start_codon	21116546	21116548	.	-	0	transcript_id "file_1_file_1_jg12328.t1"; gene_id "file_1_file_1_jg12328";
dsanSTOCAGO1482_4	GeneMark.hmm	start_codon	12508084	12508086	.	+	0	gene_id "file_1_file_2_13823_g"; transcript_id "file_1_file_2_13823_t"; count "file_1_file_2_1_1";
dsanSTOCAGO1482_4	GeneMark.hmm	CDS	12508084	12508192	.	+	0	gene_id "file_1_file_2_13823_g"; transcript_id "file_1_file_2_13823_t"; evidence "file_1_file_2_0_1"; cds_type "file_1_file_2_Initial"; count "file_1_file_2_1_2"; anchored "file_1_file_2_1_1";
dsanSTOCAGO1482_4	GeneMark.hmm	exon	12508084	12508192	0	+	.	gene_id "file_1_file_2_13823_g"; transcript_id "file_1_file_2_13823_t"; evidence "file_1_file_2_0_1"; cds_type "file_1_file_2_Initial"; count "file_1_file_2_1_2"; anchored "file_1_file_2_1_1";
dsanSTOCAGO1482_4	GeneMark.hmm	CDS	12508303	12508475	.	+	2	gene_id "file_1_file_2_13823_g"; transcript_id "file_1_file_2_13823_t"; evidence "file_1_file_2_1_0"; cds_type "file_1_file_2_Terminal"; count "file_1_file_2_2_2"; anchored "file_1_file_2_1_1";
dsanSTOCAGO1482_4	GeneMark.hmm	exon	12508303	12508475	0	+	.	gene_id "file_1_file_2_13823_g"; transcript_id "file_1_file_2_13823_t"; evidence "file_1_file_2_1_0"; cds_type "file_1_file_2_Terminal"; count "file_1_file_2_2_2"; anchored "file_1_file_2_1_1";
dsanSTOCAGO1482_4	GeneMark.hmm	stop_codon	12508473	12508475	.	+	0	gene_id "file_1_file_2_13823_g"; transcript_id "file_1_file_2_13823_t"; count "file_1_file_2_1_1";
dsanSTOCAGO1482_99	AUGUSTUS	stop_codon	317581	317583	.	-	0	transcript_id "file_1_file_1_jg14.t1"; gene_id "file_1_file_1_jg14";
dsanSTOCAGO1482_99	AUGUSTUS	CDS	317581	319957	1	-	1	transcript_id "file_1_file_1_jg14.t1"; gene_id "file_1_file_1_jg14";
dsanSTOCAGO1482_99	AUGUSTUS	exon	317581	319957	.	-	.	transcript_id "file_1_file_1_jg14.t1"; gene_id "file_1_file_1_jg14";
dsanSTOCAGO1482_99	AUGUSTUS	intron	319958	320011	.	-	.	transcript_id "file_1_file_1_jg14.t1"; gene_id "file_1_file_1_jg14";
dsanSTOCAGO1482_99	AUGUSTUS	transcript	317581	320166	.	-	.	transcript_id "file_1_file_1_jg14.t1"; gene_id "file_1_file_1_jg14"
dsanSTOCAGO1482_99	AUGUSTUS	gene	317581	320166	.	-	.	jg14
dsanSTOCAGO1482_99	AUGUSTUS	CDS	320012	320166	1	-	0	transcript_id "file_1_file_1_jg14.t1"; gene_id "file_1_file_1_jg14";
dsanSTOCAGO1482_99	AUGUSTUS	exon	320012	320166	.	-	.	transcript_id "file_1_file_1_jg14.t1"; gene_id "file_1_file_1_jg14";
dsanSTOCAGO1482_99	AUGUSTUS	start_codon	320164	320166	.	-	0	transcript_id "file_1_file_1_jg14.t1"; gene_id "file_1_file_1_jg14";
dsanSTOCAGO1482_1	AUGUSTUS	stop_codon	18338282	18338284	.	-	0	transcript_id "file_1_file_1_jg12007.t1"; gene_id "file_1_file_1_jg12007";
dsanSTOCAGO1482_1	AUGUSTUS	CDS	18338282	18338446	1	-	0	transcript_id "file_1_file_1_jg12007.t1"; gene_id "file_1_file_1_jg12007";
dsanSTOCAGO1482_1	AUGUSTUS	exon	18338282	18338446	.	-	.	transcript_id "file_1_file_1_jg12007.t1"; gene_id "file_1_file_1_jg12007";
dsanSTOCAGO1482_1	AUGUSTUS	intron	18338447	18338507	.	-	.	transcript_id "file_1_file_1_jg12007.t1"; gene_id "file_1_file_1_jg12007";
dsanSTOCAGO1482_1	AUGUSTUS	CDS	18338508	18338627	1	-	0	transcript_id "file_1_file_1_jg12007.t1"; gene_id "file_1_file_1_jg12007";
dsanSTOCAGO1482_1	AUGUSTUS	exon	18338508	18338627	.	-	.	transcript_id "file_1_file_1_jg12007.t1"; gene_id "file_1_file_1_jg12007";
dsanSTOCAGO1482_1	AUGUSTUS	intron	18338628	18338691	.	-	.	transcript_id "file_1_file_1_jg12007.t1"; gene_id "file_1_file_1_jg12007";
dsanSTOCAGO1482_1	AUGUSTUS	CDS	18338692	18338807	1	-	2	transcript_id "file_1_file_1_jg12007.t1"; gene_id "file_1_file_1_jg12007";
dsanSTOCAGO1482_1	AUGUSTUS	exon	18338692	18338807	.	-	.	transcript_id "file_1_file_1_jg12007.t1"; gene_id "file_1_file_1_jg12007";
dsanSTOCAGO1482_1	AUGUSTUS	intron	18338808	18338992	.	-	.	transcript_id "file_1_file_1_jg12007.t1"; gene_id "file_1_file_1_jg12007";
dsanSTOCAGO1482_1	AUGUSTUS	CDS	18338993	18339177	1	-	1	transcript_id "file_1_file_1_jg12007.t1"; gene_id "file_1_file_1_jg12007";
dsanSTOCAGO1482_1	AUGUSTUS	exon	18338993	18339177	.	-	.	transcript_id "file_1_file_1_jg12007.t1"; gene_id "file_1_file_1_jg12007";
dsanSTOCAGO1482_1	AUGUSTUS	intron	18339178	18339245	.	-	.	transcript_id "file_1_file_1_jg12007.t1"; gene_id "file_1_file_1_jg12007";
dsanSTOCAGO1482_1	AUGUSTUS	CDS	18339246	18339432	0.99	-	2	transcript_id "file_1_file_1_jg12007.t1"; gene_id "file_1_file_1_jg12007";
dsanSTOCAGO1482_1	AUGUSTUS	exon	18339246	18339432	.	-	.	transcript_id "file_1_file_1_jg12007.t1"; gene_id "file_1_file_1_jg12007";
dsanSTOCAGO1482_1	AUGUSTUS	intron	18339433	18339607	.	-	.	transcript_id "file_1_file_1_jg12007.t1"; gene_id "file_1_file_1_jg12007";
dsanSTOCAGO1482_1	AUGUSTUS	CDS	18339608	18339628	0.99	-	2	transcript_id "file_1_file_1_jg12007.t1"; gene_id "file_1_file_1_jg12007";
dsanSTOCAGO1482_1	AUGUSTUS	exon	18339608	18339628	.	-	.	transcript_id "file_1_file_1_jg12007.t1"; gene_id "file_1_file_1_jg12007";
dsanSTOCAGO1482_1	AUGUSTUS	intron	18339629	18339803	.	-	.	transcript_id "file_1_file_1_jg12007.t1"; gene_id "file_1_file_1_jg12007";
dsanSTOCAGO1482_1	AUGUSTUS	CDS	18339804	18340809	0.99	-	0	transcript_id "file_1_file_1_jg12007.t1"; gene_id "file_1_file_1_jg12007";
dsanSTOCAGO1482_1	AUGUSTUS	exon	18339804	18340809	.	-	.	transcript_id "file_1_file_1_jg12007.t1"; gene_id "file_1_file_1_jg12007";
dsanSTOCAGO1482_1	AUGUSTUS	intron	18340810	18340862	.	-	.	transcript_id "file_1_file_1_jg12007.t1"; gene_id "file_1_file_1_jg12007";
dsanSTOCAGO1482_1	AUGUSTUS	CDS	18340863	18343837	0.99	-	2	transcript_id "file_1_file_1_jg12007.t1"; gene_id "file_1_file_1_jg12007";
dsanSTOCAGO1482_1	AUGUSTUS	exon	18340863	18343837	.	-	.	transcript_id "file_1_file_1_jg12007.t1"; gene_id "file_1_file_1_jg12007";
dsanSTOCAGO1482_1	AUGUSTUS	intron	18343838	18345026	.	-	.	transcript_id "file_1_file_1_jg12007.t1"; gene_id "file_1_file_1_jg12007";
dsanSTOCAGO1482_1	AUGUSTUS	transcript	18338282	18345135	.	-	.	transcript_id "file_1_file_1_jg12007.t1"; gene_id "file_1_file_1_jg12007"
dsanSTOCAGO1482_1	AUGUSTUS	gene	18338282	18345135	.	-	.	jg12007
dsanSTOCAGO1482_1	AUGUSTUS	CDS	18345027	18345135	0.99	-	0	transcript_id "file_1_file_1_jg12007.t1"; gene_id "file_1_file_1_jg12007";
dsanSTOCAGO1482_1	AUGUSTUS	exon	18345027	18345135	.	-	.	transcript_id "file_1_file_1_jg12007.t1"; gene_id "file_1_file_1_jg12007";
dsanSTOCAGO1482_1	AUGUSTUS	start_codon	18345133	18345135	.	-	0	transcript_id "file_1_file_1_jg12007.t1"; gene_id "file_1_file_1_jg12007";
dsanSTOCAGO1482_0	AUGUSTUS	stop_codon	12234883	12234885	.	-	0	transcript_id "file_1_file_1_jg1486.t1"; gene_id "file_1_file_1_jg1486";
dsanSTOCAGO1482_0	AUGUSTUS	CDS	12234883	12236796	1	-	0	transcript_id "file_1_file_1_jg1486.t1"; gene_id "file_1_file_1_jg1486";
dsanSTOCAGO1482_0	AUGUSTUS	exon	12234883	12236796	.	-	.	transcript_id "file_1_file_1_jg1486.t1"; gene_id "file_1_file_1_jg1486";
dsanSTOCAGO1482_0	AUGUSTUS	transcript	12234883	12236796	.	-	.	transcript_id "file_1_file_1_jg1486.t1"; gene_id "file_1_file_1_jg1486"
dsanSTOCAGO1482_0	AUGUSTUS	gene	12234883	12236796	.	-	.	jg1486
dsanSTOCAGO1482_0	AUGUSTUS	start_codon	12236794	12236796	.	-	0	transcript_id "file_1_file_1_jg1486.t1"; gene_id "file_1_file_1_jg1486";
dsanSTOCAGO1482_89	AUGUSTUS	start_codon	411699	411701	.	+	0	transcript_id "file_1_file_1_jg15642.t1"; gene_id "file_1_file_1_jg15642";
dsanSTOCAGO1482_89	AUGUSTUS	CDS	411699	412190	1	+	0	transcript_id "file_1_file_1_jg15642.t1"; gene_id "file_1_file_1_jg15642";
dsanSTOCAGO1482_89	AUGUSTUS	exon	411699	412190	.	+	.	transcript_id "file_1_file_1_jg15642.t1"; gene_id "file_1_file_1_jg15642";
dsanSTOCAGO1482_89	AUGUSTUS	transcript	411699	412190	.	+	.	transcript_id "file_1_file_1_jg15642.t1"; gene_id "file_1_file_1_jg15642"
dsanSTOCAGO1482_89	AUGUSTUS	gene	411699	412190	.	+	.	jg15642
dsanSTOCAGO1482_89	AUGUSTUS	stop_codon	412188	412190	.	+	0	transcript_id "file_1_file_1_jg15642.t1"; gene_id "file_1_file_1_jg15642";
dsanSTOCAGO1482_3	AUGUSTUS	start_codon	1615582	1615584	.	+	0	transcript_id "file_1_file_1_jg2643.t1"; gene_id "file_1_file_1_jg2643";
dsanSTOCAGO1482_3	AUGUSTUS	CDS	1615582	1615698	1	+	0	transcript_id "file_1_file_1_jg2643.t1"; gene_id "file_1_file_1_jg2643";
dsanSTOCAGO1482_3	AUGUSTUS	exon	1615582	1615698	.	+	.	transcript_id "file_1_file_1_jg2643.t1"; gene_id "file_1_file_1_jg2643";
dsanSTOCAGO1482_3	AUGUSTUS	intron	1615699	1617506	.	+	.	transcript_id "file_1_file_1_jg2643.t1"; gene_id "file_1_file_1_jg2643";
dsanSTOCAGO1482_3	AUGUSTUS	CDS	1617507	1617633	1	+	0	transcript_id "file_1_file_1_jg2643.t1"; gene_id "file_1_file_1_jg2643";
dsanSTOCAGO1482_3	AUGUSTUS	exon	1617507	1617633	.	+	.	transcript_id "file_1_file_1_jg2643.t1"; gene_id "file_1_file_1_jg2643";
dsanSTOCAGO1482_3	AUGUSTUS	intron	1617634	1617888	.	+	.	transcript_id "file_1_file_1_jg2643.t1"; gene_id "file_1_file_1_jg2643";
dsanSTOCAGO1482_3	AUGUSTUS	CDS	1617889	1618114	1	+	2	transcript_id "file_1_file_1_jg2643.t1"; gene_id "file_1_file_1_jg2643";
dsanSTOCAGO1482_3	AUGUSTUS	exon	1617889	1618114	.	+	.	transcript_id "file_1_file_1_jg2643.t1"; gene_id "file_1_file_1_jg2643";
dsanSTOCAGO1482_3	AUGUSTUS	intron	1618115	1618174	.	+	.	transcript_id "file_1_file_1_jg2643.t1"; gene_id "file_1_file_1_jg2643";
dsanSTOCAGO1482_3	AUGUSTUS	CDS	1618175	1618329	1	+	1	transcript_id "file_1_file_1_jg2643.t1"; gene_id "file_1_file_1_jg2643";
dsanSTOCAGO1482_3	AUGUSTUS	exon	1618175	1618329	.	+	.	transcript_id "file_1_file_1_jg2643.t1"; gene_id "file_1_file_1_jg2643";
dsanSTOCAGO1482_3	AUGUSTUS	intron	1618330	1618388	.	+	.	transcript_id "file_1_file_1_jg2643.t1"; gene_id "file_1_file_1_jg2643";
dsanSTOCAGO1482_3	AUGUSTUS	CDS	1618389	1619737	1	+	2	transcript_id "file_1_file_1_jg2643.t1"; gene_id "file_1_file_1_jg2643";
dsanSTOCAGO1482_3	AUGUSTUS	exon	1618389	1619737	.	+	.	transcript_id "file_1_file_1_jg2643.t1"; gene_id "file_1_file_1_jg2643";
dsanSTOCAGO1482_3	AUGUSTUS	intron	1619738	1619807	.	+	.	transcript_id "file_1_file_1_jg2643.t1"; gene_id "file_1_file_1_jg2643";
dsanSTOCAGO1482_3	AUGUSTUS	transcript	1615582	1620053	.	+	.	transcript_id "file_1_file_1_jg2643.t1"; gene_id "file_1_file_1_jg2643"
dsanSTOCAGO1482_3	AUGUSTUS	gene	1615582	1620053	.	+	.	jg2643
dsanSTOCAGO1482_3	AUGUSTUS	CDS	1619808	1620053	1	+	0	transcript_id "file_1_file_1_jg2643.t1"; gene_id "file_1_file_1_jg2643";
dsanSTOCAGO1482_3	AUGUSTUS	exon	1619808	1620053	.	+	.	transcript_id "file_1_file_1_jg2643.t1"; gene_id "file_1_file_1_jg2643";
dsanSTOCAGO1482_3	AUGUSTUS	stop_codon	1620051	1620053	.	+	0	transcript_id "file_1_file_1_jg2643.t1"; gene_id "file_1_file_1_jg2643";
dsanSTOCAGO1482_4	AUGUSTUS	start_codon	12528577	12528579	.	+	0	transcript_id "file_1_file_1_jg6914.t1"; gene_id "file_1_file_1_jg6914";
dsanSTOCAGO1482_4	AUGUSTUS	CDS	12528577	12528637	1	+	0	transcript_id "file_1_file_1_jg6914.t1"; gene_id "file_1_file_1_jg6914";
dsanSTOCAGO1482_4	AUGUSTUS	exon	12528577	12528637	.	+	.	transcript_id "file_1_file_1_jg6914.t1"; gene_id "file_1_file_1_jg6914";
dsanSTOCAGO1482_4	AUGUSTUS	intron	12528638	12529384	.	+	.	transcript_id "file_1_file_1_jg6914.t1"; gene_id "file_1_file_1_jg6914";
dsanSTOCAGO1482_4	AUGUSTUS	CDS	12529385	12529569	1	+	2	transcript_id "file_1_file_1_jg6914.t1"; gene_id "file_1_file_1_jg6914";
dsanSTOCAGO1482_4	AUGUSTUS	exon	12529385	12529569	.	+	.	transcript_id "file_1_file_1_jg6914.t1"; gene_id "file_1_file_1_jg6914";
dsanSTOCAGO1482_4	AUGUSTUS	intron	12529570	12530384	.	+	.	transcript_id "file_1_file_1_jg6914.t1"; gene_id "file_1_file_1_jg6914";
dsanSTOCAGO1482_4	AUGUSTUS	CDS	12530385	12530466	1	+	0	transcript_id "file_1_file_1_jg6914.t1"; gene_id "file_1_file_1_jg6914";
dsanSTOCAGO1482_4	AUGUSTUS	exon	12530385	12530466	.	+	.	transcript_id "file_1_file_1_jg6914.t1"; gene_id "file_1_file_1_jg6914";
dsanSTOCAGO1482_4	AUGUSTUS	intron	12530467	12530584	.	+	.	transcript_id "file_1_file_1_jg6914.t1"; gene_id "file_1_file_1_jg6914";
dsanSTOCAGO1482_4	AUGUSTUS	CDS	12530585	12531105	1	+	2	transcript_id "file_1_file_1_jg6914.t1"; gene_id "file_1_file_1_jg6914";
dsanSTOCAGO1482_4	AUGUSTUS	exon	12530585	12531105	.	+	.	transcript_id "file_1_file_1_jg6914.t1"; gene_id "file_1_file_1_jg6914";
dsanSTOCAGO1482_4	AUGUSTUS	intron	12531106	12531159	.	+	.	transcript_id "file_1_file_1_jg6914.t1"; gene_id "file_1_file_1_jg6914";
dsanSTOCAGO1482_4	AUGUSTUS	transcript	12528577	12531597	.	+	.	transcript_id "file_1_file_1_jg6914.t1"; gene_id "file_1_file_1_jg6914"
dsanSTOCAGO1482_4	AUGUSTUS	gene	12528577	12531597	.	+	.	jg6914
dsanSTOCAGO1482_4	AUGUSTUS	CDS	12531160	12531597	1	+	0	transcript_id "file_1_file_1_jg6914.t1"; gene_id "file_1_file_1_jg6914";
dsanSTOCAGO1482_4	AUGUSTUS	exon	12531160	12531597	.	+	.	transcript_id "file_1_file_1_jg6914.t1"; gene_id "file_1_file_1_jg6914";
dsanSTOCAGO1482_4	AUGUSTUS	stop_codon	12531595	12531597	.	+	0	transcript_id "file_1_file_1_jg6914.t1"; gene_id "file_1_file_1_jg6914";
dsanSTOCAGO1482_4	AUGUSTUS	start_codon	23693911	23693913	.	+	0	transcript_id "file_1_file_1_jg8358.t1"; gene_id "file_1_file_1_jg8358";
dsanSTOCAGO1482_4	AUGUSTUS	CDS	23693911	23693950	1	+	0	transcript_id "file_1_file_1_jg8358.t1"; gene_id "file_1_file_1_jg8358";
dsanSTOCAGO1482_4	AUGUSTUS	exon	23693911	23693950	.	+	.	transcript_id "file_1_file_1_jg8358.t1"; gene_id "file_1_file_1_jg8358";
dsanSTOCAGO1482_4	AUGUSTUS	intron	23693951	23694019	.	+	.	transcript_id "file_1_file_1_jg8358.t1"; gene_id "file_1_file_1_jg8358";
dsanSTOCAGO1482_4	AUGUSTUS	CDS	23694020	23694591	0.97	+	2	transcript_id "file_1_file_1_jg8358.t1"; gene_id "file_1_file_1_jg8358";
dsanSTOCAGO1482_4	AUGUSTUS	exon	23694020	23694591	.	+	.	transcript_id "file_1_file_1_jg8358.t1"; gene_id "file_1_file_1_jg8358";
dsanSTOCAGO1482_4	AUGUSTUS	intron	23694592	23694644	.	+	.	transcript_id "file_1_file_1_jg8358.t1"; gene_id "file_1_file_1_jg8358";
dsanSTOCAGO1482_4	AUGUSTUS	transcript	23693911	23694965	.	+	.	transcript_id "file_1_file_1_jg8358.t1"; gene_id "file_1_file_1_jg8358"
dsanSTOCAGO1482_4	AUGUSTUS	gene	23693911	23694965	.	+	.	jg8358
dsanSTOCAGO1482_4	AUGUSTUS	CDS	23694645	23694965	1	+	0	transcript_id "file_1_file_1_jg8358.t1"; gene_id "file_1_file_1_jg8358";
dsanSTOCAGO1482_4	AUGUSTUS	exon	23694645	23694965	.	+	.	transcript_id "file_1_file_1_jg8358.t1"; gene_id "file_1_file_1_jg8358";
dsanSTOCAGO1482_4	AUGUSTUS	stop_codon	23694963	23694965	.	+	0	transcript_id "file_1_file_1_jg8358.t1"; gene_id "file_1_file_1_jg8358";
dsanSTOCAGO1482_0	AUGUSTUS	stop_codon	6281457	6281459	.	-	0	transcript_id "file_1_file_1_jg725.t1"; gene_id "file_1_file_1_jg725";
dsanSTOCAGO1482_0	AUGUSTUS	CDS	6281457	6282542	1	-	0	transcript_id "file_1_file_1_jg725.t1"; gene_id "file_1_file_1_jg725";
dsanSTOCAGO1482_0	AUGUSTUS	exon	6281457	6282542	.	-	.	transcript_id "file_1_file_1_jg725.t1"; gene_id "file_1_file_1_jg725";
dsanSTOCAGO1482_0	AUGUSTUS	intron	6282543	6282637	.	-	.	transcript_id "file_1_file_1_jg725.t1"; gene_id "file_1_file_1_jg725";
dsanSTOCAGO1482_0	AUGUSTUS	transcript	6281457	6283066	.	-	.	transcript_id "file_1_file_1_jg725.t1"; gene_id "file_1_file_1_jg725"
dsanSTOCAGO1482_0	AUGUSTUS	gene	6281457	6283066	.	-	.	jg725
dsanSTOCAGO1482_0	AUGUSTUS	CDS	6282638	6283066	1	-	0	transcript_id "file_1_file_1_jg725.t1"; gene_id "file_1_file_1_jg725";
dsanSTOCAGO1482_0	AUGUSTUS	exon	6282638	6283066	.	-	.	transcript_id "file_1_file_1_jg725.t1"; gene_id "file_1_file_1_jg725";
dsanSTOCAGO1482_0	AUGUSTUS	start_codon	6283064	6283066	.	-	0	transcript_id "file_1_file_1_jg725.t1"; gene_id "file_1_file_1_jg725";
dsanSTOCAGO1482_3	AUGUSTUS	stop_codon	10221219	10221221	.	-	0	transcript_id "file_1_file_1_jg3729.t1"; gene_id "file_1_file_1_jg3729";
dsanSTOCAGO1482_3	AUGUSTUS	CDS	10221219	10222340	1	-	0	transcript_id "file_1_file_1_jg3729.t1"; gene_id "file_1_file_1_jg3729";
dsanSTOCAGO1482_3	AUGUSTUS	exon	10221219	10222340	.	-	.	transcript_id "file_1_file_1_jg3729.t1"; gene_id "file_1_file_1_jg3729";
dsanSTOCAGO1482_3	AUGUSTUS	intron	10222341	10222594	.	-	.	transcript_id "file_1_file_1_jg3729.t1"; gene_id "file_1_file_1_jg3729";
dsanSTOCAGO1482_3	AUGUSTUS	transcript	10221219	10222900	.	-	.	transcript_id "file_1_file_1_jg3729.t1"; gene_id "file_1_file_1_jg3729"
dsanSTOCAGO1482_3	AUGUSTUS	gene	10221219	10222900	.	-	.	jg3729
dsanSTOCAGO1482_3	AUGUSTUS	CDS	10222595	10222900	1	-	0	transcript_id "file_1_file_1_jg3729.t1"; gene_id "file_1_file_1_jg3729";
dsanSTOCAGO1482_3	AUGUSTUS	exon	10222595	10222900	.	-	.	transcript_id "file_1_file_1_jg3729.t1"; gene_id "file_1_file_1_jg3729";
dsanSTOCAGO1482_3	AUGUSTUS	start_codon	10222898	10222900	.	-	0	transcript_id "file_1_file_1_jg3729.t1"; gene_id "file_1_file_1_jg3729";
dsanSTOCAGO1482_3	AUGUSTUS	stop_codon	18649404	18649406	.	-	0	transcript_id "file_1_file_1_jg4719.t1"; gene_id "file_1_file_1_jg4719";
dsanSTOCAGO1482_3	AUGUSTUS	CDS	18649404	18650318	1	-	0	transcript_id "file_1_file_1_jg4719.t1"; gene_id "file_1_file_1_jg4719";
dsanSTOCAGO1482_3	AUGUSTUS	exon	18649404	18650318	.	-	.	transcript_id "file_1_file_1_jg4719.t1"; gene_id "file_1_file_1_jg4719";
dsanSTOCAGO1482_3	AUGUSTUS	intron	18650319	18651087	.	-	.	transcript_id "file_1_file_1_jg4719.t1"; gene_id "file_1_file_1_jg4719";
dsanSTOCAGO1482_3	AUGUSTUS	CDS	18651088	18651233	1	-	2	transcript_id "file_1_file_1_jg4719.t1"; gene_id "file_1_file_1_jg4719";
dsanSTOCAGO1482_3	AUGUSTUS	exon	18651088	18651233	.	-	.	transcript_id "file_1_file_1_jg4719.t1"; gene_id "file_1_file_1_jg4719";
dsanSTOCAGO1482_3	AUGUSTUS	intron	18651234	18651419	.	-	.	transcript_id "file_1_file_1_jg4719.t1"; gene_id "file_1_file_1_jg4719";
dsanSTOCAGO1482_3	AUGUSTUS	CDS	18651420	18651579	1	-	0	transcript_id "file_1_file_1_jg4719.t1"; gene_id "file_1_file_1_jg4719";
dsanSTOCAGO1482_3	AUGUSTUS	exon	18651420	18651579	.	-	.	transcript_id "file_1_file_1_jg4719.t1"; gene_id "file_1_file_1_jg4719";
dsanSTOCAGO1482_3	AUGUSTUS	intron	18651580	18652351	.	-	.	transcript_id "file_1_file_1_jg4719.t1"; gene_id "file_1_file_1_jg4719";
dsanSTOCAGO1482_3	AUGUSTUS	transcript	18649404	18652705	.	-	.	transcript_id "file_1_file_1_jg4719.t1"; gene_id "file_1_file_1_jg4719"
dsanSTOCAGO1482_3	AUGUSTUS	gene	18649404	18652705	.	-	.	jg4719
dsanSTOCAGO1482_3	AUGUSTUS	CDS	18652352	18652705	1	-	0	transcript_id "file_1_file_1_jg4719.t1"; gene_id "file_1_file_1_jg4719";
dsanSTOCAGO1482_3	AUGUSTUS	exon	18652352	18652705	.	-	.	transcript_id "file_1_file_1_jg4719.t1"; gene_id "file_1_file_1_jg4719";
dsanSTOCAGO1482_3	AUGUSTUS	start_codon	18652703	18652705	.	-	0	transcript_id "file_1_file_1_jg4719.t1"; gene_id "file_1_file_1_jg4719";
dsanSTOCAGO1482_101	AUGUSTUS	start_codon	1107597	1107599	.	+	0	transcript_id "file_1_file_1_jg9362.t5"; gene_id "file_1_file_1_jg9362";
dsanSTOCAGO1482_101	AUGUSTUS	CDS	1107597	1108058	1	+	0	transcript_id "file_1_file_1_jg9362.t5"; gene_id "file_1_file_1_jg9362";
dsanSTOCAGO1482_101	AUGUSTUS	exon	1107597	1108058	.	+	.	transcript_id "file_1_file_1_jg9362.t5"; gene_id "file_1_file_1_jg9362";
dsanSTOCAGO1482_101	AUGUSTUS	intron	1108059	1109125	.	+	.	transcript_id "file_1_file_1_jg9362.t5"; gene_id "file_1_file_1_jg9362";
dsanSTOCAGO1482_101	AUGUSTUS	CDS	1109126	1109558	1	+	0	transcript_id "file_1_file_1_jg9362.t5"; gene_id "file_1_file_1_jg9362";
dsanSTOCAGO1482_101	AUGUSTUS	exon	1109126	1109558	.	+	.	transcript_id "file_1_file_1_jg9362.t5"; gene_id "file_1_file_1_jg9362";
dsanSTOCAGO1482_101	AUGUSTUS	intron	1109559	1109656	.	+	.	transcript_id "file_1_file_1_jg9362.t5"; gene_id "file_1_file_1_jg9362";
dsanSTOCAGO1482_101	AUGUSTUS	CDS	1109657	1109899	1	+	2	transcript_id "file_1_file_1_jg9362.t5"; gene_id "file_1_file_1_jg9362";
dsanSTOCAGO1482_101	AUGUSTUS	exon	1109657	1109899	.	+	.	transcript_id "file_1_file_1_jg9362.t5"; gene_id "file_1_file_1_jg9362";
dsanSTOCAGO1482_101	AUGUSTUS	intron	1109900	1110668	.	+	.	transcript_id "file_1_file_1_jg9362.t5"; gene_id "file_1_file_1_jg9362";
dsanSTOCAGO1482_101	AUGUSTUS	CDS	1110669	1111155	1	+	2	transcript_id "file_1_file_1_jg9362.t5"; gene_id "file_1_file_1_jg9362";
dsanSTOCAGO1482_101	AUGUSTUS	exon	1110669	1111155	.	+	.	transcript_id "file_1_file_1_jg9362.t5"; gene_id "file_1_file_1_jg9362";
dsanSTOCAGO1482_101	AUGUSTUS	intron	1111156	1111215	.	+	.	transcript_id "file_1_file_1_jg9362.t5"; gene_id "file_1_file_1_jg9362";
dsanSTOCAGO1482_101	AUGUSTUS	CDS	1111216	1111487	1	+	1	transcript_id "file_1_file_1_jg9362.t5"; gene_id "file_1_file_1_jg9362";
dsanSTOCAGO1482_101	AUGUSTUS	exon	1111216	1111487	.	+	.	transcript_id "file_1_file_1_jg9362.t5"; gene_id "file_1_file_1_jg9362";
dsanSTOCAGO1482_101	AUGUSTUS	intron	1111488	1111541	.	+	.	transcript_id "file_1_file_1_jg9362.t5"; gene_id "file_1_file_1_jg9362";
dsanSTOCAGO1482_101	AUGUSTUS	CDS	1111542	1111722	1	+	2	transcript_id "file_1_file_1_jg9362.t5"; gene_id "file_1_file_1_jg9362";
dsanSTOCAGO1482_101	AUGUSTUS	exon	1111542	1111722	.	+	.	transcript_id "file_1_file_1_jg9362.t5"; gene_id "file_1_file_1_jg9362";
dsanSTOCAGO1482_101	AUGUSTUS	intron	1111723	1111913	.	+	.	transcript_id "file_1_file_1_jg9362.t5"; gene_id "file_1_file_1_jg9362";
dsanSTOCAGO1482_101	AUGUSTUS	CDS	1111914	1112111	1	+	1	transcript_id "file_1_file_1_jg9362.t5"; gene_id "file_1_file_1_jg9362";
dsanSTOCAGO1482_101	AUGUSTUS	exon	1111914	1112111	.	+	.	transcript_id "file_1_file_1_jg9362.t5"; gene_id "file_1_file_1_jg9362";
dsanSTOCAGO1482_101	AUGUSTUS	intron	1112112	1112936	.	+	.	transcript_id "file_1_file_1_jg9362.t5"; gene_id "file_1_file_1_jg9362";
dsanSTOCAGO1482_101	AUGUSTUS	CDS	1112937	1113957	1	+	1	transcript_id "file_1_file_1_jg9362.t5"; gene_id "file_1_file_1_jg9362";
dsanSTOCAGO1482_101	AUGUSTUS	exon	1112937	1113957	.	+	.	transcript_id "file_1_file_1_jg9362.t5"; gene_id "file_1_file_1_jg9362";
dsanSTOCAGO1482_101	AUGUSTUS	intron	1113958	1114015	.	+	.	transcript_id "file_1_file_1_jg9362.t5"; gene_id "file_1_file_1_jg9362";
dsanSTOCAGO1482_101	AUGUSTUS	CDS	1114016	1114328	1	+	0	transcript_id "file_1_file_1_jg9362.t5"; gene_id "file_1_file_1_jg9362";
dsanSTOCAGO1482_101	AUGUSTUS	exon	1114016	1114328	.	+	.	transcript_id "file_1_file_1_jg9362.t5"; gene_id "file_1_file_1_jg9362";
dsanSTOCAGO1482_101	AUGUSTUS	intron	1114329	1118525	.	+	.	transcript_id "file_1_file_1_jg9362.t5"; gene_id "file_1_file_1_jg9362";
dsanSTOCAGO1482_101	AUGUSTUS	CDS	1118526	1118759	1	+	2	transcript_id "file_1_file_1_jg9362.t5"; gene_id "file_1_file_1_jg9362";
dsanSTOCAGO1482_101	AUGUSTUS	exon	1118526	1118759	.	+	.	transcript_id "file_1_file_1_jg9362.t5"; gene_id "file_1_file_1_jg9362";
dsanSTOCAGO1482_101	AUGUSTUS	intron	1118760	1119570	.	+	.	transcript_id "file_1_file_1_jg9362.t5"; gene_id "file_1_file_1_jg9362";
dsanSTOCAGO1482_101	AUGUSTUS	CDS	1119571	1119963	1	+	2	transcript_id "file_1_file_1_jg9362.t5"; gene_id "file_1_file_1_jg9362";
dsanSTOCAGO1482_101	AUGUSTUS	exon	1119571	1119963	.	+	.	transcript_id "file_1_file_1_jg9362.t5"; gene_id "file_1_file_1_jg9362";
dsanSTOCAGO1482_101	AUGUSTUS	intron	1119964	1121307	.	+	.	transcript_id "file_1_file_1_jg9362.t5"; gene_id "file_1_file_1_jg9362";
dsanSTOCAGO1482_101	AUGUSTUS	CDS	1121308	1121380	1	+	2	transcript_id "file_1_file_1_jg9362.t5"; gene_id "file_1_file_1_jg9362";
dsanSTOCAGO1482_101	AUGUSTUS	exon	1121308	1121380	.	+	.	transcript_id "file_1_file_1_jg9362.t5"; gene_id "file_1_file_1_jg9362";
dsanSTOCAGO1482_101	AUGUSTUS	intron	1121381	1121431	.	+	.	transcript_id "file_1_file_1_jg9362.t5"; gene_id "file_1_file_1_jg9362";
dsanSTOCAGO1482_101	AUGUSTUS	CDS	1121432	1121663	1	+	1	transcript_id "file_1_file_1_jg9362.t5"; gene_id "file_1_file_1_jg9362";
dsanSTOCAGO1482_101	AUGUSTUS	exon	1121432	1121663	.	+	.	transcript_id "file_1_file_1_jg9362.t5"; gene_id "file_1_file_1_jg9362";
dsanSTOCAGO1482_101	AUGUSTUS	intron	1121664	1121858	.	+	.	transcript_id "file_1_file_1_jg9362.t5"; gene_id "file_1_file_1_jg9362";
dsanSTOCAGO1482_101	AUGUSTUS	CDS	1121859	1122438	1	+	0	transcript_id "file_1_file_1_jg9362.t5"; gene_id "file_1_file_1_jg9362";
dsanSTOCAGO1482_101	AUGUSTUS	exon	1121859	1122438	.	+	.	transcript_id "file_1_file_1_jg9362.t5"; gene_id "file_1_file_1_jg9362";
dsanSTOCAGO1482_101	AUGUSTUS	intron	1122439	1123021	.	+	.	transcript_id "file_1_file_1_jg9362.t5"; gene_id "file_1_file_1_jg9362";
dsanSTOCAGO1482_101	AUGUSTUS	transcript	1107597	1123374	.	+	.	transcript_id "file_1_file_1_jg9362.t5"; gene_id "file_1_file_1_jg9362"
dsanSTOCAGO1482_101	AUGUSTUS	CDS	1123022	1123374	1	+	2	transcript_id "file_1_file_1_jg9362.t5"; gene_id "file_1_file_1_jg9362";
dsanSTOCAGO1482_101	AUGUSTUS	exon	1123022	1123374	.	+	.	transcript_id "file_1_file_1_jg9362.t5"; gene_id "file_1_file_1_jg9362";
dsanSTOCAGO1482_101	AUGUSTUS	stop_codon	1123372	1123374	.	+	0	transcript_id "file_1_file_1_jg9362.t5"; gene_id "file_1_file_1_jg9362";
dsanSTOCAGO1482_1	AUGUSTUS	stop_codon	2859086	2859088	.	-	0	transcript_id "file_1_file_1_jg9799.t1"; gene_id "file_1_file_1_jg9799";
dsanSTOCAGO1482_1	AUGUSTUS	CDS	2859086	2859247	0.94	-	0	transcript_id "file_1_file_1_jg9799.t1"; gene_id "file_1_file_1_jg9799";
dsanSTOCAGO1482_1	AUGUSTUS	exon	2859086	2859247	.	-	.	transcript_id "file_1_file_1_jg9799.t1"; gene_id "file_1_file_1_jg9799";
dsanSTOCAGO1482_1	AUGUSTUS	intron	2859248	2859297	.	-	.	transcript_id "file_1_file_1_jg9799.t1"; gene_id "file_1_file_1_jg9799";
dsanSTOCAGO1482_1	AUGUSTUS	CDS	2859298	2859930	0.94	-	0	transcript_id "file_1_file_1_jg9799.t1"; gene_id "file_1_file_1_jg9799";
dsanSTOCAGO1482_1	AUGUSTUS	exon	2859298	2859930	.	-	.	transcript_id "file_1_file_1_jg9799.t1"; gene_id "file_1_file_1_jg9799";
dsanSTOCAGO1482_1	AUGUSTUS	intron	2859931	2859983	.	-	.	transcript_id "file_1_file_1_jg9799.t1"; gene_id "file_1_file_1_jg9799";
dsanSTOCAGO1482_1	AUGUSTUS	transcript	2859086	2860151	.	-	.	transcript_id "file_1_file_1_jg9799.t1"; gene_id "file_1_file_1_jg9799"
dsanSTOCAGO1482_1	AUGUSTUS	gene	2859086	2860151	.	-	.	jg9799
dsanSTOCAGO1482_1	AUGUSTUS	CDS	2859984	2860151	1	-	0	transcript_id "file_1_file_1_jg9799.t1"; gene_id "file_1_file_1_jg9799";
dsanSTOCAGO1482_1	AUGUSTUS	exon	2859984	2860151	.	-	.	transcript_id "file_1_file_1_jg9799.t1"; gene_id "file_1_file_1_jg9799";
dsanSTOCAGO1482_1	AUGUSTUS	start_codon	2860149	2860151	.	-	0	transcript_id "file_1_file_1_jg9799.t1"; gene_id "file_1_file_1_jg9799";
dsanSTOCAGO1482_3	AUGUSTUS	stop_codon	14135710	14135712	.	-	0	transcript_id "file_1_file_1_jg4158.t1"; gene_id "file_1_file_1_jg4158";
dsanSTOCAGO1482_3	AUGUSTUS	CDS	14135710	14135838	1	-	0	transcript_id "file_1_file_1_jg4158.t1"; gene_id "file_1_file_1_jg4158";
dsanSTOCAGO1482_3	AUGUSTUS	exon	14135710	14135838	.	-	.	transcript_id "file_1_file_1_jg4158.t1"; gene_id "file_1_file_1_jg4158";
dsanSTOCAGO1482_3	AUGUSTUS	intron	14135839	14135905	.	-	.	transcript_id "file_1_file_1_jg4158.t1"; gene_id "file_1_file_1_jg4158";
dsanSTOCAGO1482_3	AUGUSTUS	CDS	14135906	14135998	1	-	0	transcript_id "file_1_file_1_jg4158.t1"; gene_id "file_1_file_1_jg4158";
dsanSTOCAGO1482_3	AUGUSTUS	exon	14135906	14135998	.	-	.	transcript_id "file_1_file_1_jg4158.t1"; gene_id "file_1_file_1_jg4158";
dsanSTOCAGO1482_3	AUGUSTUS	intron	14135999	14136059	.	-	.	transcript_id "file_1_file_1_jg4158.t1"; gene_id "file_1_file_1_jg4158";
dsanSTOCAGO1482_3	AUGUSTUS	CDS	14136060	14136254	0.66	-	0	transcript_id "file_1_file_1_jg4158.t1"; gene_id "file_1_file_1_jg4158";
dsanSTOCAGO1482_3	AUGUSTUS	exon	14136060	14136254	.	-	.	transcript_id "file_1_file_1_jg4158.t1"; gene_id "file_1_file_1_jg4158";
dsanSTOCAGO1482_3	AUGUSTUS	intron	14136255	14136916	.	-	.	transcript_id "file_1_file_1_jg4158.t1"; gene_id "file_1_file_1_jg4158";
dsanSTOCAGO1482_3	AUGUSTUS	CDS	14136917	14137003	0.99	-	0	transcript_id "file_1_file_1_jg4158.t1"; gene_id "file_1_file_1_jg4158";
dsanSTOCAGO1482_3	AUGUSTUS	exon	14136917	14137003	.	-	.	transcript_id "file_1_file_1_jg4158.t1"; gene_id "file_1_file_1_jg4158";
dsanSTOCAGO1482_3	AUGUSTUS	intron	14137004	14139497	.	-	.	transcript_id "file_1_file_1_jg4158.t1"; gene_id "file_1_file_1_jg4158";
dsanSTOCAGO1482_3	AUGUSTUS	CDS	14139498	14139578	0.99	-	0	transcript_id "file_1_file_1_jg4158.t1"; gene_id "file_1_file_1_jg4158";
dsanSTOCAGO1482_3	AUGUSTUS	exon	14139498	14139578	.	-	.	transcript_id "file_1_file_1_jg4158.t1"; gene_id "file_1_file_1_jg4158";
dsanSTOCAGO1482_3	AUGUSTUS	intron	14139579	14140740	.	-	.	transcript_id "file_1_file_1_jg4158.t1"; gene_id "file_1_file_1_jg4158";
dsanSTOCAGO1482_3	AUGUSTUS	CDS	14140741	14140746	0.99	-	0	transcript_id "file_1_file_1_jg4158.t1"; gene_id "file_1_file_1_jg4158";
dsanSTOCAGO1482_3	AUGUSTUS	exon	14140741	14140746	.	-	.	transcript_id "file_1_file_1_jg4158.t1"; gene_id "file_1_file_1_jg4158";
dsanSTOCAGO1482_3	AUGUSTUS	intron	14140747	14146522	.	-	.	transcript_id "file_1_file_1_jg4158.t1"; gene_id "file_1_file_1_jg4158";
dsanSTOCAGO1482_3	AUGUSTUS	CDS	14146523	14146594	0.69	-	0	transcript_id "file_1_file_1_jg4158.t1"; gene_id "file_1_file_1_jg4158";
dsanSTOCAGO1482_3	AUGUSTUS	exon	14146523	14146594	.	-	.	transcript_id "file_1_file_1_jg4158.t1"; gene_id "file_1_file_1_jg4158";
dsanSTOCAGO1482_3	AUGUSTUS	intron	14146595	14147277	.	-	.	transcript_id "file_1_file_1_jg4158.t1"; gene_id "file_1_file_1_jg4158";
dsanSTOCAGO1482_3	AUGUSTUS	CDS	14147278	14147566	1	-	1	transcript_id "file_1_file_1_jg4158.t1"; gene_id "file_1_file_1_jg4158";
dsanSTOCAGO1482_3	AUGUSTUS	exon	14147278	14147566	.	-	.	transcript_id "file_1_file_1_jg4158.t1"; gene_id "file_1_file_1_jg4158";
dsanSTOCAGO1482_3	AUGUSTUS	intron	14147567	14147942	.	-	.	transcript_id "file_1_file_1_jg4158.t1"; gene_id "file_1_file_1_jg4158";
dsanSTOCAGO1482_3	AUGUSTUS	CDS	14147943	14148037	1	-	0	transcript_id "file_1_file_1_jg4158.t1"; gene_id "file_1_file_1_jg4158";
dsanSTOCAGO1482_3	AUGUSTUS	exon	14147943	14148037	.	-	.	transcript_id "file_1_file_1_jg4158.t1"; gene_id "file_1_file_1_jg4158";
dsanSTOCAGO1482_3	AUGUSTUS	intron	14148038	14149301	.	-	.	transcript_id "file_1_file_1_jg4158.t1"; gene_id "file_1_file_1_jg4158";
dsanSTOCAGO1482_3	AUGUSTUS	CDS	14149302	14149331	1	-	0	transcript_id "file_1_file_1_jg4158.t1"; gene_id "file_1_file_1_jg4158";
dsanSTOCAGO1482_3	AUGUSTUS	exon	14149302	14149331	.	-	.	transcript_id "file_1_file_1_jg4158.t1"; gene_id "file_1_file_1_jg4158";
dsanSTOCAGO1482_3	AUGUSTUS	intron	14149332	14149391	.	-	.	transcript_id "file_1_file_1_jg4158.t1"; gene_id "file_1_file_1_jg4158";
dsanSTOCAGO1482_3	AUGUSTUS	CDS	14149392	14149502	1	-	0	transcript_id "file_1_file_1_jg4158.t1"; gene_id "file_1_file_1_jg4158";
dsanSTOCAGO1482_3	AUGUSTUS	exon	14149392	14149502	.	-	.	transcript_id "file_1_file_1_jg4158.t1"; gene_id "file_1_file_1_jg4158";
dsanSTOCAGO1482_3	AUGUSTUS	intron	14149503	14149598	.	-	.	transcript_id "file_1_file_1_jg4158.t1"; gene_id "file_1_file_1_jg4158";
dsanSTOCAGO1482_3	AUGUSTUS	CDS	14149599	14149770	1	-	1	transcript_id "file_1_file_1_jg4158.t1"; gene_id "file_1_file_1_jg4158";
dsanSTOCAGO1482_3	AUGUSTUS	exon	14149599	14149770	.	-	.	transcript_id "file_1_file_1_jg4158.t1"; gene_id "file_1_file_1_jg4158";
dsanSTOCAGO1482_3	AUGUSTUS	intron	14149771	14149833	.	-	.	transcript_id "file_1_file_1_jg4158.t1"; gene_id "file_1_file_1_jg4158";
dsanSTOCAGO1482_3	AUGUSTUS	CDS	14149834	14150154	1	-	1	transcript_id "file_1_file_1_jg4158.t1"; gene_id "file_1_file_1_jg4158";
dsanSTOCAGO1482_3	AUGUSTUS	exon	14149834	14150154	.	-	.	transcript_id "file_1_file_1_jg4158.t1"; gene_id "file_1_file_1_jg4158";
dsanSTOCAGO1482_3	AUGUSTUS	intron	14150155	14150730	.	-	.	transcript_id "file_1_file_1_jg4158.t1"; gene_id "file_1_file_1_jg4158";
dsanSTOCAGO1482_3	AUGUSTUS	CDS	14150731	14151035	1	-	0	transcript_id "file_1_file_1_jg4158.t1"; gene_id "file_1_file_1_jg4158";
dsanSTOCAGO1482_3	AUGUSTUS	exon	14150731	14151035	.	-	.	transcript_id "file_1_file_1_jg4158.t1"; gene_id "file_1_file_1_jg4158";
dsanSTOCAGO1482_3	AUGUSTUS	intron	14151036	14153099	.	-	.	transcript_id "file_1_file_1_jg4158.t1"; gene_id "file_1_file_1_jg4158";
dsanSTOCAGO1482_3	AUGUSTUS	CDS	14153100	14153230	1	-	2	transcript_id "file_1_file_1_jg4158.t1"; gene_id "file_1_file_1_jg4158";
dsanSTOCAGO1482_3	AUGUSTUS	exon	14153100	14153230	.	-	.	transcript_id "file_1_file_1_jg4158.t1"; gene_id "file_1_file_1_jg4158";
dsanSTOCAGO1482_3	AUGUSTUS	intron	14153231	14154396	.	-	.	transcript_id "file_1_file_1_jg4158.t1"; gene_id "file_1_file_1_jg4158";
dsanSTOCAGO1482_3	AUGUSTUS	CDS	14154397	14154535	1	-	0	transcript_id "file_1_file_1_jg4158.t1"; gene_id "file_1_file_1_jg4158";
dsanSTOCAGO1482_3	AUGUSTUS	exon	14154397	14154535	.	-	.	transcript_id "file_1_file_1_jg4158.t1"; gene_id "file_1_file_1_jg4158";
dsanSTOCAGO1482_3	AUGUSTUS	intron	14154536	14154595	.	-	.	transcript_id "file_1_file_1_jg4158.t1"; gene_id "file_1_file_1_jg4158";
dsanSTOCAGO1482_3	AUGUSTUS	transcript	14135710	14155423	.	-	.	transcript_id "file_1_file_1_jg4158.t1"; gene_id "file_1_file_1_jg4158"
dsanSTOCAGO1482_3	AUGUSTUS	gene	14135710	14155423	.	-	.	jg4158
dsanSTOCAGO1482_3	AUGUSTUS	CDS	14154596	14155423	1	-	0	transcript_id "file_1_file_1_jg4158.t1"; gene_id "file_1_file_1_jg4158";
dsanSTOCAGO1482_3	AUGUSTUS	exon	14154596	14155423	.	-	.	transcript_id "file_1_file_1_jg4158.t1"; gene_id "file_1_file_1_jg4158";
dsanSTOCAGO1482_3	AUGUSTUS	start_codon	14155421	14155423	.	-	0	transcript_id "file_1_file_1_jg4158.t1"; gene_id "file_1_file_1_jg4158";
dsanSTOCAGO1482_1	AUGUSTUS	start_codon	7421717	7421719	.	+	0	transcript_id "file_1_file_1_jg10453.t1"; gene_id "file_1_file_1_jg10453";
dsanSTOCAGO1482_1	AUGUSTUS	CDS	7421717	7421785	1	+	0	transcript_id "file_1_file_1_jg10453.t1"; gene_id "file_1_file_1_jg10453";
dsanSTOCAGO1482_1	AUGUSTUS	exon	7421717	7421785	.	+	.	transcript_id "file_1_file_1_jg10453.t1"; gene_id "file_1_file_1_jg10453";
dsanSTOCAGO1482_1	AUGUSTUS	intron	7421786	7421850	.	+	.	transcript_id "file_1_file_1_jg10453.t1"; gene_id "file_1_file_1_jg10453";
dsanSTOCAGO1482_1	AUGUSTUS	transcript	7421717	7422144	.	+	.	transcript_id "file_1_file_1_jg10453.t1"; gene_id "file_1_file_1_jg10453"
dsanSTOCAGO1482_1	AUGUSTUS	gene	7421717	7422144	.	+	.	jg10453
dsanSTOCAGO1482_1	AUGUSTUS	CDS	7421851	7422144	1	+	0	transcript_id "file_1_file_1_jg10453.t1"; gene_id "file_1_file_1_jg10453";
dsanSTOCAGO1482_1	AUGUSTUS	exon	7421851	7422144	.	+	.	transcript_id "file_1_file_1_jg10453.t1"; gene_id "file_1_file_1_jg10453";
dsanSTOCAGO1482_1	AUGUSTUS	stop_codon	7422142	7422144	.	+	0	transcript_id "file_1_file_1_jg10453.t1"; gene_id "file_1_file_1_jg10453";
dsanSTOCAGO1482_3	GeneMark.hmm	stop_codon	10346760	10346762	.	-	0	gene_id "file_1_file_2_10304_g"; transcript_id "file_1_file_2_10304_t"; count "file_1_file_2_1_1";
dsanSTOCAGO1482_3	GeneMark.hmm	CDS	10346760	10346819	.	-	0	gene_id "file_1_file_2_10304_g"; transcript_id "file_1_file_2_10304_t"; evidence "file_1_file_2_1_1"; cds_type "file_1_file_2_Terminal"; count "file_1_file_2_3_3"; anchored "file_1_file_2_1_1";
dsanSTOCAGO1482_3	GeneMark.hmm	exon	10346760	10346819	0	-	.	gene_id "file_1_file_2_10304_g"; transcript_id "file_1_file_2_10304_t"; evidence "file_1_file_2_1_1"; cds_type "file_1_file_2_Terminal"; count "file_1_file_2_3_3"; anchored "file_1_file_2_1_1";
dsanSTOCAGO1482_3	GeneMark.hmm	CDS	10347075	10347233	.	-	0	gene_id "file_1_file_2_10304_g"; transcript_id "file_1_file_2_10304_t"; evidence "file_1_file_2_1_1"; cds_type "file_1_file_2_Internal"; count "file_1_file_2_2_3"; anchored "file_1_file_2_1_1";
dsanSTOCAGO1482_3	GeneMark.hmm	exon	10347075	10347233	0	-	.	gene_id "file_1_file_2_10304_g"; transcript_id "file_1_file_2_10304_t"; evidence "file_1_file_2_1_1"; cds_type "file_1_file_2_Internal"; count "file_1_file_2_2_3"; anchored "file_1_file_2_1_1";
dsanSTOCAGO1482_3	GeneMark.hmm	CDS	10347301	10347555	.	-	0	gene_id "file_1_file_2_10304_g"; transcript_id "file_1_file_2_10304_t"; evidence "file_1_file_2_1_0"; cds_type "file_1_file_2_Initial"; count "file_1_file_2_1_3"; anchored "file_1_file_2_1_0";
dsanSTOCAGO1482_3	GeneMark.hmm	exon	10347301	10347555	0	-	.	gene_id "file_1_file_2_10304_g"; transcript_id "file_1_file_2_10304_t"; evidence "file_1_file_2_1_0"; cds_type "file_1_file_2_Initial"; count "file_1_file_2_1_3"; anchored "file_1_file_2_1_0";
dsanSTOCAGO1482_3	GeneMark.hmm	start_codon	10347553	10347555	.	-	0	gene_id "file_1_file_2_10304_g"; transcript_id "file_1_file_2_10304_t"; count "file_1_file_2_1_1";
dsanSTOCAGO1482_3	AUGUSTUS	start_codon	13260207	13260209	.	+	0	transcript_id "file_1_file_1_jg4081.t1"; gene_id "file_1_file_1_jg4081";
dsanSTOCAGO1482_3	AUGUSTUS	CDS	13260207	13261031	1	+	0	transcript_id "file_1_file_1_jg4081.t1"; gene_id "file_1_file_1_jg4081";
dsanSTOCAGO1482_3	AUGUSTUS	exon	13260207	13261031	.	+	.	transcript_id "file_1_file_1_jg4081.t1"; gene_id "file_1_file_1_jg4081";
dsanSTOCAGO1482_3	AUGUSTUS	transcript	13260207	13261031	.	+	.	transcript_id "file_1_file_1_jg4081.t1"; gene_id "file_1_file_1_jg4081"
dsanSTOCAGO1482_3	AUGUSTUS	gene	13260207	13261031	.	+	.	jg4081
dsanSTOCAGO1482_3	AUGUSTUS	stop_codon	13261029	13261031	.	+	0	transcript_id "file_1_file_1_jg4081.t1"; gene_id "file_1_file_1_jg4081";
dsanSTOCAGO1482_2	AUGUSTUS	stop_codon	14574632	14574634	.	-	0	transcript_id "file_1_file_1_jg14145.t1"; gene_id "file_1_file_1_jg14145";
dsanSTOCAGO1482_2	AUGUSTUS	CDS	14574632	14574970	1	-	0	transcript_id "file_1_file_1_jg14145.t1"; gene_id "file_1_file_1_jg14145";
dsanSTOCAGO1482_2	AUGUSTUS	exon	14574632	14574970	.	-	.	transcript_id "file_1_file_1_jg14145.t1"; gene_id "file_1_file_1_jg14145";
dsanSTOCAGO1482_2	AUGUSTUS	intron	14574971	14575056	.	-	.	transcript_id "file_1_file_1_jg14145.t1"; gene_id "file_1_file_1_jg14145";
dsanSTOCAGO1482_2	AUGUSTUS	CDS	14575057	14575209	1	-	0	transcript_id "file_1_file_1_jg14145.t1"; gene_id "file_1_file_1_jg14145";
dsanSTOCAGO1482_2	AUGUSTUS	exon	14575057	14575209	.	-	.	transcript_id "file_1_file_1_jg14145.t1"; gene_id "file_1_file_1_jg14145";
dsanSTOCAGO1482_2	AUGUSTUS	intron	14575210	14575266	.	-	.	transcript_id "file_1_file_1_jg14145.t1"; gene_id "file_1_file_1_jg14145";
dsanSTOCAGO1482_2	AUGUSTUS	transcript	14574632	14575335	.	-	.	transcript_id "file_1_file_1_jg14145.t1"; gene_id "file_1_file_1_jg14145"
dsanSTOCAGO1482_2	AUGUSTUS	gene	14574632	14575335	.	-	.	jg14145
dsanSTOCAGO1482_2	AUGUSTUS	CDS	14575267	14575335	1	-	0	transcript_id "file_1_file_1_jg14145.t1"; gene_id "file_1_file_1_jg14145";
dsanSTOCAGO1482_2	AUGUSTUS	exon	14575267	14575335	.	-	.	transcript_id "file_1_file_1_jg14145.t1"; gene_id "file_1_file_1_jg14145";
dsanSTOCAGO1482_2	AUGUSTUS	start_codon	14575333	14575335	.	-	0	transcript_id "file_1_file_1_jg14145.t1"; gene_id "file_1_file_1_jg14145";
dsanSTOCAGO1482_4	AUGUSTUS	stop_codon	1945732	1945734	.	-	0	transcript_id "file_1_file_1_jg5578.t1"; gene_id "file_1_file_1_jg5578";
dsanSTOCAGO1482_4	AUGUSTUS	CDS	1945732	1945791	1	-	0	transcript_id "file_1_file_1_jg5578.t1"; gene_id "file_1_file_1_jg5578";
dsanSTOCAGO1482_4	AUGUSTUS	exon	1945732	1945791	.	-	.	transcript_id "file_1_file_1_jg5578.t1"; gene_id "file_1_file_1_jg5578";
dsanSTOCAGO1482_4	AUGUSTUS	intron	1945792	1945862	.	-	.	transcript_id "file_1_file_1_jg5578.t1"; gene_id "file_1_file_1_jg5578";
dsanSTOCAGO1482_4	AUGUSTUS	CDS	1945863	1946403	1	-	1	transcript_id "file_1_file_1_jg5578.t1"; gene_id "file_1_file_1_jg5578";
dsanSTOCAGO1482_4	AUGUSTUS	exon	1945863	1946403	.	-	.	transcript_id "file_1_file_1_jg5578.t1"; gene_id "file_1_file_1_jg5578";
dsanSTOCAGO1482_4	AUGUSTUS	intron	1946404	1946488	.	-	.	transcript_id "file_1_file_1_jg5578.t1"; gene_id "file_1_file_1_jg5578";
dsanSTOCAGO1482_4	AUGUSTUS	CDS	1946489	1946688	1	-	0	transcript_id "file_1_file_1_jg5578.t1"; gene_id "file_1_file_1_jg5578";
dsanSTOCAGO1482_4	AUGUSTUS	exon	1946489	1946688	.	-	.	transcript_id "file_1_file_1_jg5578.t1"; gene_id "file_1_file_1_jg5578";
dsanSTOCAGO1482_4	AUGUSTUS	intron	1946689	1946744	.	-	.	transcript_id "file_1_file_1_jg5578.t1"; gene_id "file_1_file_1_jg5578";
dsanSTOCAGO1482_4	AUGUSTUS	transcript	1945732	1947305	.	-	.	transcript_id "file_1_file_1_jg5578.t1"; gene_id "file_1_file_1_jg5578"
dsanSTOCAGO1482_4	AUGUSTUS	gene	1945732	1947305	.	-	.	jg5578
dsanSTOCAGO1482_4	AUGUSTUS	CDS	1946745	1947305	0.93	-	0	transcript_id "file_1_file_1_jg5578.t1"; gene_id "file_1_file_1_jg5578";
dsanSTOCAGO1482_4	AUGUSTUS	exon	1946745	1947305	.	-	.	transcript_id "file_1_file_1_jg5578.t1"; gene_id "file_1_file_1_jg5578";
dsanSTOCAGO1482_4	AUGUSTUS	start_codon	1947303	1947305	.	-	0	transcript_id "file_1_file_1_jg5578.t1"; gene_id "file_1_file_1_jg5578";
dsanSTOCAGO1482_1	AUGUSTUS	start_codon	4017603	4017605	.	+	0	transcript_id "file_1_file_1_jg9995.t1"; gene_id "file_1_file_1_jg9995";
dsanSTOCAGO1482_1	AUGUSTUS	CDS	4017603	4017926	1	+	0	transcript_id "file_1_file_1_jg9995.t1"; gene_id "file_1_file_1_jg9995";
dsanSTOCAGO1482_1	AUGUSTUS	exon	4017603	4017926	.	+	.	transcript_id "file_1_file_1_jg9995.t1"; gene_id "file_1_file_1_jg9995";
dsanSTOCAGO1482_1	AUGUSTUS	transcript	4017603	4017926	.	+	.	transcript_id "file_1_file_1_jg9995.t1"; gene_id "file_1_file_1_jg9995"
dsanSTOCAGO1482_1	AUGUSTUS	gene	4017603	4017926	.	+	.	jg9995
dsanSTOCAGO1482_1	AUGUSTUS	stop_codon	4017924	4017926	.	+	0	transcript_id "file_1_file_1_jg9995.t1"; gene_id "file_1_file_1_jg9995";
dsanSTOCAGO1482_2	AUGUSTUS	stop_codon	10814134	10814136	.	-	0	transcript_id "file_1_file_1_jg13674.t1"; gene_id "file_1_file_1_jg13674";
dsanSTOCAGO1482_2	AUGUSTUS	CDS	10814134	10814745	1	-	0	transcript_id "file_1_file_1_jg13674.t1"; gene_id "file_1_file_1_jg13674";
dsanSTOCAGO1482_2	AUGUSTUS	exon	10814134	10814745	.	-	.	transcript_id "file_1_file_1_jg13674.t1"; gene_id "file_1_file_1_jg13674";
dsanSTOCAGO1482_2	AUGUSTUS	transcript	10814134	10814745	.	-	.	transcript_id "file_1_file_1_jg13674.t1"; gene_id "file_1_file_1_jg13674"
dsanSTOCAGO1482_2	AUGUSTUS	gene	10814134	10814745	.	-	.	jg13674
dsanSTOCAGO1482_2	AUGUSTUS	start_codon	10814743	10814745	.	-	0	transcript_id "file_1_file_1_jg13674.t1"; gene_id "file_1_file_1_jg13674";
dsanSTOCAGO1482_2	AUGUSTUS	start_codon	22306368	22306370	.	+	0	transcript_id "file_1_file_1_jg15389.t1"; gene_id "file_1_file_1_jg15389";
dsanSTOCAGO1482_2	AUGUSTUS	CDS	22306368	22306443	0.69	+	0	transcript_id "file_1_file_1_jg15389.t1"; gene_id "file_1_file_1_jg15389";
dsanSTOCAGO1482_2	AUGUSTUS	exon	22306368	22306443	.	+	.	transcript_id "file_1_file_1_jg15389.t1"; gene_id "file_1_file_1_jg15389";
dsanSTOCAGO1482_2	AUGUSTUS	intron	22306444	22306716	.	+	.	transcript_id "file_1_file_1_jg15389.t1"; gene_id "file_1_file_1_jg15389";
dsanSTOCAGO1482_2	AUGUSTUS	CDS	22306717	22306928	1	+	2	transcript_id "file_1_file_1_jg15389.t1"; gene_id "file_1_file_1_jg15389";
dsanSTOCAGO1482_2	AUGUSTUS	exon	22306717	22306928	.	+	.	transcript_id "file_1_file_1_jg15389.t1"; gene_id "file_1_file_1_jg15389";
dsanSTOCAGO1482_2	AUGUSTUS	intron	22306929	22311909	.	+	.	transcript_id "file_1_file_1_jg15389.t1"; gene_id "file_1_file_1_jg15389";
dsanSTOCAGO1482_2	AUGUSTUS	CDS	22311910	22312529	1	+	0	transcript_id "file_1_file_1_jg15389.t1"; gene_id "file_1_file_1_jg15389";
dsanSTOCAGO1482_2	AUGUSTUS	exon	22311910	22312529	.	+	.	transcript_id "file_1_file_1_jg15389.t1"; gene_id "file_1_file_1_jg15389";
dsanSTOCAGO1482_2	AUGUSTUS	intron	22312530	22312604	.	+	.	transcript_id "file_1_file_1_jg15389.t1"; gene_id "file_1_file_1_jg15389";
dsanSTOCAGO1482_2	AUGUSTUS	CDS	22312605	22312824	1	+	1	transcript_id "file_1_file_1_jg15389.t1"; gene_id "file_1_file_1_jg15389";
dsanSTOCAGO1482_2	AUGUSTUS	exon	22312605	22312824	.	+	.	transcript_id "file_1_file_1_jg15389.t1"; gene_id "file_1_file_1_jg15389";
dsanSTOCAGO1482_2	AUGUSTUS	intron	22312825	22312877	.	+	.	transcript_id "file_1_file_1_jg15389.t1"; gene_id "file_1_file_1_jg15389";
dsanSTOCAGO1482_2	AUGUSTUS	CDS	22312878	22313012	1	+	0	transcript_id "file_1_file_1_jg15389.t1"; gene_id "file_1_file_1_jg15389";
dsanSTOCAGO1482_2	AUGUSTUS	exon	22312878	22313012	.	+	.	transcript_id "file_1_file_1_jg15389.t1"; gene_id "file_1_file_1_jg15389";
dsanSTOCAGO1482_2	AUGUSTUS	intron	22313013	22313067	.	+	.	transcript_id "file_1_file_1_jg15389.t1"; gene_id "file_1_file_1_jg15389";
dsanSTOCAGO1482_2	AUGUSTUS	CDS	22313068	22313800	1	+	0	transcript_id "file_1_file_1_jg15389.t1"; gene_id "file_1_file_1_jg15389";
dsanSTOCAGO1482_2	AUGUSTUS	exon	22313068	22313800	.	+	.	transcript_id "file_1_file_1_jg15389.t1"; gene_id "file_1_file_1_jg15389";
dsanSTOCAGO1482_2	AUGUSTUS	intron	22313801	22313859	.	+	.	transcript_id "file_1_file_1_jg15389.t1"; gene_id "file_1_file_1_jg15389";
dsanSTOCAGO1482_2	AUGUSTUS	CDS	22313860	22314074	1	+	2	transcript_id "file_1_file_1_jg15389.t1"; gene_id "file_1_file_1_jg15389";
dsanSTOCAGO1482_2	AUGUSTUS	exon	22313860	22314074	.	+	.	transcript_id "file_1_file_1_jg15389.t1"; gene_id "file_1_file_1_jg15389";
dsanSTOCAGO1482_2	AUGUSTUS	intron	22314075	22314137	.	+	.	transcript_id "file_1_file_1_jg15389.t1"; gene_id "file_1_file_1_jg15389";
dsanSTOCAGO1482_2	AUGUSTUS	CDS	22314138	22314308	1	+	0	transcript_id "file_1_file_1_jg15389.t1"; gene_id "file_1_file_1_jg15389";
dsanSTOCAGO1482_2	AUGUSTUS	exon	22314138	22314308	.	+	.	transcript_id "file_1_file_1_jg15389.t1"; gene_id "file_1_file_1_jg15389";
dsanSTOCAGO1482_2	AUGUSTUS	intron	22314309	22314366	.	+	.	transcript_id "file_1_file_1_jg15389.t1"; gene_id "file_1_file_1_jg15389";
dsanSTOCAGO1482_2	AUGUSTUS	CDS	22314367	22314560	1	+	0	transcript_id "file_1_file_1_jg15389.t1"; gene_id "file_1_file_1_jg15389";
dsanSTOCAGO1482_2	AUGUSTUS	exon	22314367	22314560	.	+	.	transcript_id "file_1_file_1_jg15389.t1"; gene_id "file_1_file_1_jg15389";
dsanSTOCAGO1482_2	AUGUSTUS	intron	22314561	22314621	.	+	.	transcript_id "file_1_file_1_jg15389.t1"; gene_id "file_1_file_1_jg15389";
dsanSTOCAGO1482_2	AUGUSTUS	CDS	22314622	22314724	1	+	1	transcript_id "file_1_file_1_jg15389.t1"; gene_id "file_1_file_1_jg15389";
dsanSTOCAGO1482_2	AUGUSTUS	exon	22314622	22314724	.	+	.	transcript_id "file_1_file_1_jg15389.t1"; gene_id "file_1_file_1_jg15389";
dsanSTOCAGO1482_2	AUGUSTUS	intron	22314725	22314786	.	+	.	transcript_id "file_1_file_1_jg15389.t1"; gene_id "file_1_file_1_jg15389";
dsanSTOCAGO1482_2	AUGUSTUS	CDS	22314787	22314915	1	+	0	transcript_id "file_1_file_1_jg15389.t1"; gene_id "file_1_file_1_jg15389";
dsanSTOCAGO1482_2	AUGUSTUS	exon	22314787	22314915	.	+	.	transcript_id "file_1_file_1_jg15389.t1"; gene_id "file_1_file_1_jg15389";
dsanSTOCAGO1482_2	AUGUSTUS	intron	22314916	22315779	.	+	.	transcript_id "file_1_file_1_jg15389.t1"; gene_id "file_1_file_1_jg15389";
dsanSTOCAGO1482_2	AUGUSTUS	CDS	22315780	22315794	1	+	0	transcript_id "file_1_file_1_jg15389.t1"; gene_id "file_1_file_1_jg15389";
dsanSTOCAGO1482_2	AUGUSTUS	exon	22315780	22315794	.	+	.	transcript_id "file_1_file_1_jg15389.t1"; gene_id "file_1_file_1_jg15389";
dsanSTOCAGO1482_2	AUGUSTUS	intron	22315795	22316122	.	+	.	transcript_id "file_1_file_1_jg15389.t1"; gene_id "file_1_file_1_jg15389";
dsanSTOCAGO1482_2	AUGUSTUS	CDS	22316123	22316365	1	+	0	transcript_id "file_1_file_1_jg15389.t1"; gene_id "file_1_file_1_jg15389";
dsanSTOCAGO1482_2	AUGUSTUS	exon	22316123	22316365	.	+	.	transcript_id "file_1_file_1_jg15389.t1"; gene_id "file_1_file_1_jg15389";
dsanSTOCAGO1482_2	AUGUSTUS	intron	22316366	22316421	.	+	.	transcript_id "file_1_file_1_jg15389.t1"; gene_id "file_1_file_1_jg15389";
dsanSTOCAGO1482_2	AUGUSTUS	CDS	22316422	22318583	1	+	0	transcript_id "file_1_file_1_jg15389.t1"; gene_id "file_1_file_1_jg15389";
dsanSTOCAGO1482_2	AUGUSTUS	exon	22316422	22318583	.	+	.	transcript_id "file_1_file_1_jg15389.t1"; gene_id "file_1_file_1_jg15389";
dsanSTOCAGO1482_2	AUGUSTUS	intron	22318584	22318636	.	+	.	transcript_id "file_1_file_1_jg15389.t1"; gene_id "file_1_file_1_jg15389";
dsanSTOCAGO1482_2	AUGUSTUS	CDS	22318637	22318964	1	+	1	transcript_id "file_1_file_1_jg15389.t1"; gene_id "file_1_file_1_jg15389";
dsanSTOCAGO1482_2	AUGUSTUS	exon	22318637	22318964	.	+	.	transcript_id "file_1_file_1_jg15389.t1"; gene_id "file_1_file_1_jg15389";
dsanSTOCAGO1482_2	AUGUSTUS	intron	22318965	22319025	.	+	.	transcript_id "file_1_file_1_jg15389.t1"; gene_id "file_1_file_1_jg15389";
dsanSTOCAGO1482_2	AUGUSTUS	CDS	22319026	22319126	1	+	0	transcript_id "file_1_file_1_jg15389.t1"; gene_id "file_1_file_1_jg15389";
dsanSTOCAGO1482_2	AUGUSTUS	exon	22319026	22319126	.	+	.	transcript_id "file_1_file_1_jg15389.t1"; gene_id "file_1_file_1_jg15389";
dsanSTOCAGO1482_2	AUGUSTUS	intron	22319127	22319695	.	+	.	transcript_id "file_1_file_1_jg15389.t1"; gene_id "file_1_file_1_jg15389";
dsanSTOCAGO1482_2	AUGUSTUS	CDS	22319696	22319870	0.98	+	1	transcript_id "file_1_file_1_jg15389.t1"; gene_id "file_1_file_1_jg15389";
dsanSTOCAGO1482_2	AUGUSTUS	exon	22319696	22319870	.	+	.	transcript_id "file_1_file_1_jg15389.t1"; gene_id "file_1_file_1_jg15389";
dsanSTOCAGO1482_2	AUGUSTUS	intron	22319871	22319949	.	+	.	transcript_id "file_1_file_1_jg15389.t1"; gene_id "file_1_file_1_jg15389";
dsanSTOCAGO1482_2	AUGUSTUS	CDS	22319950	22320246	1	+	0	transcript_id "file_1_file_1_jg15389.t1"; gene_id "file_1_file_1_jg15389";
dsanSTOCAGO1482_2	AUGUSTUS	exon	22319950	22320246	.	+	.	transcript_id "file_1_file_1_jg15389.t1"; gene_id "file_1_file_1_jg15389";
dsanSTOCAGO1482_2	AUGUSTUS	intron	22320247	22320512	.	+	.	transcript_id "file_1_file_1_jg15389.t1"; gene_id "file_1_file_1_jg15389";
dsanSTOCAGO1482_2	AUGUSTUS	CDS	22320513	22320667	1	+	0	transcript_id "file_1_file_1_jg15389.t1"; gene_id "file_1_file_1_jg15389";
dsanSTOCAGO1482_2	AUGUSTUS	exon	22320513	22320667	.	+	.	transcript_id "file_1_file_1_jg15389.t1"; gene_id "file_1_file_1_jg15389";
dsanSTOCAGO1482_2	AUGUSTUS	intron	22320668	22321374	.	+	.	transcript_id "file_1_file_1_jg15389.t1"; gene_id "file_1_file_1_jg15389";
dsanSTOCAGO1482_2	AUGUSTUS	CDS	22321375	22321508	1	+	1	transcript_id "file_1_file_1_jg15389.t1"; gene_id "file_1_file_1_jg15389";
dsanSTOCAGO1482_2	AUGUSTUS	exon	22321375	22321508	.	+	.	transcript_id "file_1_file_1_jg15389.t1"; gene_id "file_1_file_1_jg15389";
dsanSTOCAGO1482_2	AUGUSTUS	intron	22321509	22321573	.	+	.	transcript_id "file_1_file_1_jg15389.t1"; gene_id "file_1_file_1_jg15389";
dsanSTOCAGO1482_2	AUGUSTUS	CDS	22321574	22322243	1	+	2	transcript_id "file_1_file_1_jg15389.t1"; gene_id "file_1_file_1_jg15389";
dsanSTOCAGO1482_2	AUGUSTUS	exon	22321574	22322243	.	+	.	transcript_id "file_1_file_1_jg15389.t1"; gene_id "file_1_file_1_jg15389";
dsanSTOCAGO1482_2	AUGUSTUS	intron	22322244	22322358	.	+	.	transcript_id "file_1_file_1_jg15389.t1"; gene_id "file_1_file_1_jg15389";
dsanSTOCAGO1482_2	AUGUSTUS	CDS	22322359	22322718	1	+	1	transcript_id "file_1_file_1_jg15389.t1"; gene_id "file_1_file_1_jg15389";
dsanSTOCAGO1482_2	AUGUSTUS	exon	22322359	22322718	.	+	.	transcript_id "file_1_file_1_jg15389.t1"; gene_id "file_1_file_1_jg15389";
dsanSTOCAGO1482_2	AUGUSTUS	intron	22322719	22322821	.	+	.	transcript_id "file_1_file_1_jg15389.t1"; gene_id "file_1_file_1_jg15389";
dsanSTOCAGO1482_2	AUGUSTUS	CDS	22322822	22322930	1	+	1	transcript_id "file_1_file_1_jg15389.t1"; gene_id "file_1_file_1_jg15389";
dsanSTOCAGO1482_2	AUGUSTUS	exon	22322822	22322930	.	+	.	transcript_id "file_1_file_1_jg15389.t1"; gene_id "file_1_file_1_jg15389";
dsanSTOCAGO1482_2	AUGUSTUS	intron	22322931	22322988	.	+	.	transcript_id "file_1_file_1_jg15389.t1"; gene_id "file_1_file_1_jg15389";
dsanSTOCAGO1482_2	AUGUSTUS	CDS	22322989	22323170	1	+	0	transcript_id "file_1_file_1_jg15389.t1"; gene_id "file_1_file_1_jg15389";
dsanSTOCAGO1482_2	AUGUSTUS	exon	22322989	22323170	.	+	.	transcript_id "file_1_file_1_jg15389.t1"; gene_id "file_1_file_1_jg15389";
dsanSTOCAGO1482_2	AUGUSTUS	intron	22323171	22324494	.	+	.	transcript_id "file_1_file_1_jg15389.t1"; gene_id "file_1_file_1_jg15389";
dsanSTOCAGO1482_2	AUGUSTUS	CDS	22324495	22324613	1	+	1	transcript_id "file_1_file_1_jg15389.t1"; gene_id "file_1_file_1_jg15389";
dsanSTOCAGO1482_2	AUGUSTUS	exon	22324495	22324613	.	+	.	transcript_id "file_1_file_1_jg15389.t1"; gene_id "file_1_file_1_jg15389";
dsanSTOCAGO1482_2	AUGUSTUS	intron	22324614	22325073	.	+	.	transcript_id "file_1_file_1_jg15389.t1"; gene_id "file_1_file_1_jg15389";
dsanSTOCAGO1482_2	AUGUSTUS	CDS	22325074	22325343	1	+	2	transcript_id "file_1_file_1_jg15389.t1"; gene_id "file_1_file_1_jg15389";
dsanSTOCAGO1482_2	AUGUSTUS	exon	22325074	22325343	.	+	.	transcript_id "file_1_file_1_jg15389.t1"; gene_id "file_1_file_1_jg15389";
dsanSTOCAGO1482_2	AUGUSTUS	intron	22325344	22325412	.	+	.	transcript_id "file_1_file_1_jg15389.t1"; gene_id "file_1_file_1_jg15389";
dsanSTOCAGO1482_2	AUGUSTUS	transcript	22306368	22325921	.	+	.	transcript_id "file_1_file_1_jg15389.t1"; gene_id "file_1_file_1_jg15389"
dsanSTOCAGO1482_2	AUGUSTUS	gene	22306368	22325921	.	+	.	jg15389
dsanSTOCAGO1482_2	AUGUSTUS	CDS	22325413	22325921	1	+	2	transcript_id "file_1_file_1_jg15389.t1"; gene_id "file_1_file_1_jg15389";
dsanSTOCAGO1482_2	AUGUSTUS	exon	22325413	22325921	.	+	.	transcript_id "file_1_file_1_jg15389.t1"; gene_id "file_1_file_1_jg15389";
dsanSTOCAGO1482_2	AUGUSTUS	stop_codon	22325919	22325921	.	+	0	transcript_id "file_1_file_1_jg15389.t1"; gene_id "file_1_file_1_jg15389";
dsanSTOCAGO1482_1	AUGUSTUS	stop_codon	2188234	2188236	.	-	0	transcript_id "file_1_file_1_jg9682.t1"; gene_id "file_1_file_1_jg9682";
dsanSTOCAGO1482_1	AUGUSTUS	CDS	2188234	2188386	0.98	-	0	transcript_id "file_1_file_1_jg9682.t1"; gene_id "file_1_file_1_jg9682";
dsanSTOCAGO1482_1	AUGUSTUS	exon	2188234	2188386	.	-	.	transcript_id "file_1_file_1_jg9682.t1"; gene_id "file_1_file_1_jg9682";
dsanSTOCAGO1482_1	AUGUSTUS	intron	2188387	2188975	.	-	.	transcript_id "file_1_file_1_jg9682.t1"; gene_id "file_1_file_1_jg9682";
dsanSTOCAGO1482_1	AUGUSTUS	CDS	2188976	2189112	0.22	-	2	transcript_id "file_1_file_1_jg9682.t1"; gene_id "file_1_file_1_jg9682";
dsanSTOCAGO1482_1	AUGUSTUS	exon	2188976	2189112	.	-	.	transcript_id "file_1_file_1_jg9682.t1"; gene_id "file_1_file_1_jg9682";
dsanSTOCAGO1482_1	AUGUSTUS	intron	2189113	2189975	.	-	.	transcript_id "file_1_file_1_jg9682.t1"; gene_id "file_1_file_1_jg9682";
dsanSTOCAGO1482_1	AUGUSTUS	transcript	2188234	2190057	.	-	.	transcript_id "file_1_file_1_jg9682.t1"; gene_id "file_1_file_1_jg9682"
dsanSTOCAGO1482_1	AUGUSTUS	gene	2188234	2190057	.	-	.	jg9682
dsanSTOCAGO1482_1	AUGUSTUS	CDS	2189976	2190057	0.31	-	0	transcript_id "file_1_file_1_jg9682.t1"; gene_id "file_1_file_1_jg9682";
dsanSTOCAGO1482_1	AUGUSTUS	exon	2189976	2190057	.	-	.	transcript_id "file_1_file_1_jg9682.t1"; gene_id "file_1_file_1_jg9682";
dsanSTOCAGO1482_1	AUGUSTUS	start_codon	2190055	2190057	.	-	0	transcript_id "file_1_file_1_jg9682.t1"; gene_id "file_1_file_1_jg9682";
dsanSTOCAGO1482_1	AUGUSTUS	stop_codon	5368264	5368266	.	-	0	transcript_id "file_1_file_1_jg10144.t1"; gene_id "file_1_file_1_jg10144";
dsanSTOCAGO1482_1	AUGUSTUS	CDS	5368264	5368494	0.99	-	0	transcript_id "file_1_file_1_jg10144.t1"; gene_id "file_1_file_1_jg10144";
dsanSTOCAGO1482_1	AUGUSTUS	exon	5368264	5368494	.	-	.	transcript_id "file_1_file_1_jg10144.t1"; gene_id "file_1_file_1_jg10144";
dsanSTOCAGO1482_1	AUGUSTUS	intron	5368495	5368640	.	-	.	transcript_id "file_1_file_1_jg10144.t1"; gene_id "file_1_file_1_jg10144";
dsanSTOCAGO1482_1	AUGUSTUS	CDS	5368641	5368741	1	-	2	transcript_id "file_1_file_1_jg10144.t1"; gene_id "file_1_file_1_jg10144";
dsanSTOCAGO1482_1	AUGUSTUS	exon	5368641	5368741	.	-	.	transcript_id "file_1_file_1_jg10144.t1"; gene_id "file_1_file_1_jg10144";
dsanSTOCAGO1482_1	AUGUSTUS	intron	5368742	5368797	.	-	.	transcript_id "file_1_file_1_jg10144.t1"; gene_id "file_1_file_1_jg10144";
dsanSTOCAGO1482_1	AUGUSTUS	CDS	5368798	5369028	0.95	-	2	transcript_id "file_1_file_1_jg10144.t1"; gene_id "file_1_file_1_jg10144";
dsanSTOCAGO1482_1	AUGUSTUS	exon	5368798	5369028	.	-	.	transcript_id "file_1_file_1_jg10144.t1"; gene_id "file_1_file_1_jg10144";
dsanSTOCAGO1482_1	AUGUSTUS	intron	5369029	5369184	.	-	.	transcript_id "file_1_file_1_jg10144.t1"; gene_id "file_1_file_1_jg10144";
dsanSTOCAGO1482_1	AUGUSTUS	CDS	5369185	5369319	1	-	2	transcript_id "file_1_file_1_jg10144.t1"; gene_id "file_1_file_1_jg10144";
dsanSTOCAGO1482_1	AUGUSTUS	exon	5369185	5369319	.	-	.	transcript_id "file_1_file_1_jg10144.t1"; gene_id "file_1_file_1_jg10144";
dsanSTOCAGO1482_1	AUGUSTUS	intron	5369320	5369369	.	-	.	transcript_id "file_1_file_1_jg10144.t1"; gene_id "file_1_file_1_jg10144";
dsanSTOCAGO1482_1	AUGUSTUS	CDS	5369370	5369780	1	-	2	transcript_id "file_1_file_1_jg10144.t1"; gene_id "file_1_file_1_jg10144";
dsanSTOCAGO1482_1	AUGUSTUS	exon	5369370	5369780	.	-	.	transcript_id "file_1_file_1_jg10144.t1"; gene_id "file_1_file_1_jg10144";
dsanSTOCAGO1482_1	AUGUSTUS	intron	5369781	5369901	.	-	.	transcript_id "file_1_file_1_jg10144.t1"; gene_id "file_1_file_1_jg10144";
dsanSTOCAGO1482_1	AUGUSTUS	CDS	5369902	5370271	1	-	0	transcript_id "file_1_file_1_jg10144.t1"; gene_id "file_1_file_1_jg10144";
dsanSTOCAGO1482_1	AUGUSTUS	exon	5369902	5370271	.	-	.	transcript_id "file_1_file_1_jg10144.t1"; gene_id "file_1_file_1_jg10144";
dsanSTOCAGO1482_1	AUGUSTUS	intron	5370272	5370397	.	-	.	transcript_id "file_1_file_1_jg10144.t1"; gene_id "file_1_file_1_jg10144";
dsanSTOCAGO1482_1	AUGUSTUS	CDS	5370398	5371024	0.99	-	0	transcript_id "file_1_file_1_jg10144.t1"; gene_id "file_1_file_1_jg10144";
dsanSTOCAGO1482_1	AUGUSTUS	exon	5370398	5371024	.	-	.	transcript_id "file_1_file_1_jg10144.t1"; gene_id "file_1_file_1_jg10144";
dsanSTOCAGO1482_1	AUGUSTUS	intron	5371025	5371095	.	-	.	transcript_id "file_1_file_1_jg10144.t1"; gene_id "file_1_file_1_jg10144";
dsanSTOCAGO1482_1	AUGUSTUS	transcript	5368264	5371218	.	-	.	transcript_id "file_1_file_1_jg10144.t1"; gene_id "file_1_file_1_jg10144"
dsanSTOCAGO1482_1	AUGUSTUS	gene	5368264	5371218	.	-	.	jg10144
dsanSTOCAGO1482_1	AUGUSTUS	CDS	5371096	5371218	0.99	-	0	transcript_id "file_1_file_1_jg10144.t1"; gene_id "file_1_file_1_jg10144";
dsanSTOCAGO1482_1	AUGUSTUS	exon	5371096	5371218	.	-	.	transcript_id "file_1_file_1_jg10144.t1"; gene_id "file_1_file_1_jg10144";
dsanSTOCAGO1482_1	AUGUSTUS	start_codon	5371216	5371218	.	-	0	transcript_id "file_1_file_1_jg10144.t1"; gene_id "file_1_file_1_jg10144";
dsanSTOCAGO1482_86	AUGUSTUS	stop_codon	45532	45534	.	-	0	transcript_id "file_1_file_1_jg9181.t1"; gene_id "file_1_file_1_jg9181";
dsanSTOCAGO1482_86	AUGUSTUS	CDS	45532	45762	1	-	0	transcript_id "file_1_file_1_jg9181.t1"; gene_id "file_1_file_1_jg9181";
dsanSTOCAGO1482_86	AUGUSTUS	exon	45532	45762	.	-	.	transcript_id "file_1_file_1_jg9181.t1"; gene_id "file_1_file_1_jg9181";
dsanSTOCAGO1482_86	AUGUSTUS	intron	45763	45821	.	-	.	transcript_id "file_1_file_1_jg9181.t1"; gene_id "file_1_file_1_jg9181";
dsanSTOCAGO1482_86	AUGUSTUS	CDS	45822	45970	1	-	2	transcript_id "file_1_file_1_jg9181.t1"; gene_id "file_1_file_1_jg9181";
dsanSTOCAGO1482_86	AUGUSTUS	exon	45822	45970	.	-	.	transcript_id "file_1_file_1_jg9181.t1"; gene_id "file_1_file_1_jg9181";
dsanSTOCAGO1482_86	AUGUSTUS	intron	45971	46046	.	-	.	transcript_id "file_1_file_1_jg9181.t1"; gene_id "file_1_file_1_jg9181";
dsanSTOCAGO1482_86	AUGUSTUS	CDS	46047	46363	1	-	1	transcript_id "file_1_file_1_jg9181.t1"; gene_id "file_1_file_1_jg9181";
dsanSTOCAGO1482_86	AUGUSTUS	exon	46047	46363	.	-	.	transcript_id "file_1_file_1_jg9181.t1"; gene_id "file_1_file_1_jg9181";
dsanSTOCAGO1482_86	AUGUSTUS	intron	46364	46434	.	-	.	transcript_id "file_1_file_1_jg9181.t1"; gene_id "file_1_file_1_jg9181";
dsanSTOCAGO1482_86	AUGUSTUS	CDS	46435	46797	1	-	1	transcript_id "file_1_file_1_jg9181.t1"; gene_id "file_1_file_1_jg9181";
dsanSTOCAGO1482_86	AUGUSTUS	exon	46435	46797	.	-	.	transcript_id "file_1_file_1_jg9181.t1"; gene_id "file_1_file_1_jg9181";
dsanSTOCAGO1482_86	AUGUSTUS	intron	46798	46865	.	-	.	transcript_id "file_1_file_1_jg9181.t1"; gene_id "file_1_file_1_jg9181";
dsanSTOCAGO1482_86	AUGUSTUS	CDS	46866	47211	1	-	2	transcript_id "file_1_file_1_jg9181.t1"; gene_id "file_1_file_1_jg9181";
dsanSTOCAGO1482_86	AUGUSTUS	exon	46866	47211	.	-	.	transcript_id "file_1_file_1_jg9181.t1"; gene_id "file_1_file_1_jg9181";
dsanSTOCAGO1482_86	AUGUSTUS	intron	47212	47276	.	-	.	transcript_id "file_1_file_1_jg9181.t1"; gene_id "file_1_file_1_jg9181";
dsanSTOCAGO1482_86	AUGUSTUS	CDS	47277	47565	1	-	0	transcript_id "file_1_file_1_jg9181.t1"; gene_id "file_1_file_1_jg9181";
dsanSTOCAGO1482_86	AUGUSTUS	exon	47277	47565	.	-	.	transcript_id "file_1_file_1_jg9181.t1"; gene_id "file_1_file_1_jg9181";
dsanSTOCAGO1482_86	AUGUSTUS	intron	47566	48706	.	-	.	transcript_id "file_1_file_1_jg9181.t1"; gene_id "file_1_file_1_jg9181";
dsanSTOCAGO1482_86	AUGUSTUS	CDS	48707	48966	1	-	2	transcript_id "file_1_file_1_jg9181.t1"; gene_id "file_1_file_1_jg9181";
dsanSTOCAGO1482_86	AUGUSTUS	exon	48707	48966	.	-	.	transcript_id "file_1_file_1_jg9181.t1"; gene_id "file_1_file_1_jg9181";
dsanSTOCAGO1482_86	AUGUSTUS	intron	48967	50559	.	-	.	transcript_id "file_1_file_1_jg9181.t1"; gene_id "file_1_file_1_jg9181";
dsanSTOCAGO1482_86	AUGUSTUS	CDS	50560	50706	1	-	2	transcript_id "file_1_file_1_jg9181.t1"; gene_id "file_1_file_1_jg9181";
dsanSTOCAGO1482_86	AUGUSTUS	exon	50560	50706	.	-	.	transcript_id "file_1_file_1_jg9181.t1"; gene_id "file_1_file_1_jg9181";
dsanSTOCAGO1482_86	AUGUSTUS	intron	50707	55572	.	-	.	transcript_id "file_1_file_1_jg9181.t1"; gene_id "file_1_file_1_jg9181";
dsanSTOCAGO1482_86	AUGUSTUS	transcript	45532	55948	.	-	.	transcript_id "file_1_file_1_jg9181.t1"; gene_id "file_1_file_1_jg9181"
dsanSTOCAGO1482_86	AUGUSTUS	gene	45532	55948	.	-	.	jg9181
dsanSTOCAGO1482_86	AUGUSTUS	CDS	55573	55948	1	-	0	transcript_id "file_1_file_1_jg9181.t1"; gene_id "file_1_file_1_jg9181";
dsanSTOCAGO1482_86	AUGUSTUS	exon	55573	55948	.	-	.	transcript_id "file_1_file_1_jg9181.t1"; gene_id "file_1_file_1_jg9181";
dsanSTOCAGO1482_86	AUGUSTUS	start_codon	55946	55948	.	-	0	transcript_id "file_1_file_1_jg9181.t1"; gene_id "file_1_file_1_jg9181";
dsanSTOCAGO1482_4	AUGUSTUS	stop_codon	4632720	4632722	.	-	0	transcript_id "file_1_file_1_jg5911.t1"; gene_id "file_1_file_1_jg5911";
dsanSTOCAGO1482_4	AUGUSTUS	CDS	4632720	4632789	1	-	1	transcript_id "file_1_file_1_jg5911.t1"; gene_id "file_1_file_1_jg5911";
dsanSTOCAGO1482_4	AUGUSTUS	exon	4632720	4632789	.	-	.	transcript_id "file_1_file_1_jg5911.t1"; gene_id "file_1_file_1_jg5911";
dsanSTOCAGO1482_4	AUGUSTUS	intron	4632790	4632853	.	-	.	transcript_id "file_1_file_1_jg5911.t1"; gene_id "file_1_file_1_jg5911";
dsanSTOCAGO1482_4	AUGUSTUS	transcript	4632720	4633419	.	-	.	transcript_id "file_1_file_1_jg5911.t1"; gene_id "file_1_file_1_jg5911"
dsanSTOCAGO1482_4	AUGUSTUS	gene	4632720	4633419	.	-	.	jg5911
dsanSTOCAGO1482_4	AUGUSTUS	CDS	4632854	4633419	1	-	0	transcript_id "file_1_file_1_jg5911.t1"; gene_id "file_1_file_1_jg5911";
dsanSTOCAGO1482_4	AUGUSTUS	exon	4632854	4633419	.	-	.	transcript_id "file_1_file_1_jg5911.t1"; gene_id "file_1_file_1_jg5911";
dsanSTOCAGO1482_4	AUGUSTUS	start_codon	4633417	4633419	.	-	0	transcript_id "file_1_file_1_jg5911.t1"; gene_id "file_1_file_1_jg5911";
dsanSTOCAGO1482_3	AUGUSTUS	stop_codon	7595134	7595136	.	-	0	transcript_id "file_1_file_1_jg3428.t1"; gene_id "file_1_file_1_jg3428";
dsanSTOCAGO1482_3	AUGUSTUS	CDS	7595134	7596561	1	-	0	transcript_id "file_1_file_1_jg3428.t1"; gene_id "file_1_file_1_jg3428";
dsanSTOCAGO1482_3	AUGUSTUS	exon	7595134	7596561	.	-	.	transcript_id "file_1_file_1_jg3428.t1"; gene_id "file_1_file_1_jg3428";
dsanSTOCAGO1482_3	AUGUSTUS	intron	7596562	7597856	.	-	.	transcript_id "file_1_file_1_jg3428.t1"; gene_id "file_1_file_1_jg3428";
dsanSTOCAGO1482_3	AUGUSTUS	CDS	7597857	7598023	1	-	2	transcript_id "file_1_file_1_jg3428.t1"; gene_id "file_1_file_1_jg3428";
dsanSTOCAGO1482_3	AUGUSTUS	exon	7597857	7598023	.	-	.	transcript_id "file_1_file_1_jg3428.t1"; gene_id "file_1_file_1_jg3428";
dsanSTOCAGO1482_3	AUGUSTUS	intron	7598024	7598084	.	-	.	transcript_id "file_1_file_1_jg3428.t1"; gene_id "file_1_file_1_jg3428";
dsanSTOCAGO1482_3	AUGUSTUS	transcript	7595134	7598130	.	-	.	transcript_id "file_1_file_1_jg3428.t1"; gene_id "file_1_file_1_jg3428"
dsanSTOCAGO1482_3	AUGUSTUS	gene	7595134	7598130	.	-	.	jg3428
dsanSTOCAGO1482_3	AUGUSTUS	CDS	7598085	7598130	1	-	0	transcript_id "file_1_file_1_jg3428.t1"; gene_id "file_1_file_1_jg3428";
dsanSTOCAGO1482_3	AUGUSTUS	exon	7598085	7598130	.	-	.	transcript_id "file_1_file_1_jg3428.t1"; gene_id "file_1_file_1_jg3428";
dsanSTOCAGO1482_3	AUGUSTUS	start_codon	7598128	7598130	.	-	0	transcript_id "file_1_file_1_jg3428.t1"; gene_id "file_1_file_1_jg3428";
dsanSTOCAGO1482_33	AUGUSTUS	stop_codon	369070	369072	.	-	0	transcript_id "file_1_file_1_jg15517.t1"; gene_id "file_1_file_1_jg15517";
dsanSTOCAGO1482_33	AUGUSTUS	CDS	369070	369423	1	-	0	transcript_id "file_1_file_1_jg15517.t1"; gene_id "file_1_file_1_jg15517";
dsanSTOCAGO1482_33	AUGUSTUS	exon	369070	369423	.	-	.	transcript_id "file_1_file_1_jg15517.t1"; gene_id "file_1_file_1_jg15517";
dsanSTOCAGO1482_33	AUGUSTUS	transcript	369070	369423	.	-	.	transcript_id "file_1_file_1_jg15517.t1"; gene_id "file_1_file_1_jg15517"
dsanSTOCAGO1482_33	AUGUSTUS	gene	369070	369423	.	-	.	jg15517
dsanSTOCAGO1482_33	AUGUSTUS	start_codon	369421	369423	.	-	0	transcript_id "file_1_file_1_jg15517.t1"; gene_id "file_1_file_1_jg15517";
dsanSTOCAGO1482_3	AUGUSTUS	start_codon	6803768	6803770	.	+	0	transcript_id "file_1_file_1_jg3347.t1"; gene_id "file_1_file_1_jg3347";
dsanSTOCAGO1482_3	AUGUSTUS	CDS	6803768	6803949	0.65	+	0	transcript_id "file_1_file_1_jg3347.t1"; gene_id "file_1_file_1_jg3347";
dsanSTOCAGO1482_3	AUGUSTUS	exon	6803768	6803949	.	+	.	transcript_id "file_1_file_1_jg3347.t1"; gene_id "file_1_file_1_jg3347";
dsanSTOCAGO1482_3	AUGUSTUS	intron	6803950	6804433	.	+	.	transcript_id "file_1_file_1_jg3347.t1"; gene_id "file_1_file_1_jg3347";
dsanSTOCAGO1482_3	AUGUSTUS	transcript	6803768	6804452	.	+	.	transcript_id "file_1_file_1_jg3347.t1"; gene_id "file_1_file_1_jg3347"
dsanSTOCAGO1482_3	AUGUSTUS	gene	6803768	6804452	.	+	.	jg3347
dsanSTOCAGO1482_3	AUGUSTUS	CDS	6804434	6804452	0.49	+	1	transcript_id "file_1_file_1_jg3347.t1"; gene_id "file_1_file_1_jg3347";
dsanSTOCAGO1482_3	AUGUSTUS	exon	6804434	6804452	.	+	.	transcript_id "file_1_file_1_jg3347.t1"; gene_id "file_1_file_1_jg3347";
dsanSTOCAGO1482_3	AUGUSTUS	stop_codon	6804450	6804452	.	+	0	transcript_id "file_1_file_1_jg3347.t1"; gene_id "file_1_file_1_jg3347";
dsanSTOCAGO1482_2	AUGUSTUS	stop_codon	15838535	15838537	.	-	0	transcript_id "file_1_file_1_jg14354.t1"; gene_id "file_1_file_1_jg14354";
dsanSTOCAGO1482_2	AUGUSTUS	CDS	15838535	15839353	1	-	0	transcript_id "file_1_file_1_jg14354.t1"; gene_id "file_1_file_1_jg14354";
dsanSTOCAGO1482_2	AUGUSTUS	exon	15838535	15839353	.	-	.	transcript_id "file_1_file_1_jg14354.t1"; gene_id "file_1_file_1_jg14354";
dsanSTOCAGO1482_2	AUGUSTUS	intron	15839354	15839411	.	-	.	transcript_id "file_1_file_1_jg14354.t1"; gene_id "file_1_file_1_jg14354";
dsanSTOCAGO1482_2	AUGUSTUS	transcript	15838535	15839495	.	-	.	transcript_id "file_1_file_1_jg14354.t1"; gene_id "file_1_file_1_jg14354"
dsanSTOCAGO1482_2	AUGUSTUS	gene	15838535	15839495	.	-	.	jg14354
dsanSTOCAGO1482_2	AUGUSTUS	CDS	15839412	15839495	1	-	0	transcript_id "file_1_file_1_jg14354.t1"; gene_id "file_1_file_1_jg14354";
dsanSTOCAGO1482_2	AUGUSTUS	exon	15839412	15839495	.	-	.	transcript_id "file_1_file_1_jg14354.t1"; gene_id "file_1_file_1_jg14354";
dsanSTOCAGO1482_2	AUGUSTUS	start_codon	15839493	15839495	.	-	0	transcript_id "file_1_file_1_jg14354.t1"; gene_id "file_1_file_1_jg14354";
dsanSTOCAGO1482_2	AUGUSTUS	start_codon	12080085	12080087	.	+	0	transcript_id "file_1_file_1_jg13846.t4"; gene_id "file_1_file_1_jg13846";
dsanSTOCAGO1482_2	AUGUSTUS	CDS	12080085	12080207	0.3	+	0	transcript_id "file_1_file_1_jg13846.t4"; gene_id "file_1_file_1_jg13846";
dsanSTOCAGO1482_2	AUGUSTUS	exon	12080085	12080207	.	+	.	transcript_id "file_1_file_1_jg13846.t4"; gene_id "file_1_file_1_jg13846";
dsanSTOCAGO1482_2	AUGUSTUS	intron	12080208	12080667	.	+	.	transcript_id "file_1_file_1_jg13846.t4"; gene_id "file_1_file_1_jg13846";
dsanSTOCAGO1482_2	AUGUSTUS	CDS	12080668	12080918	0.97	+	0	transcript_id "file_1_file_1_jg13846.t4"; gene_id "file_1_file_1_jg13846";
dsanSTOCAGO1482_2	AUGUSTUS	exon	12080668	12080918	.	+	.	transcript_id "file_1_file_1_jg13846.t4"; gene_id "file_1_file_1_jg13846";
dsanSTOCAGO1482_2	AUGUSTUS	intron	12080919	12080973	.	+	.	transcript_id "file_1_file_1_jg13846.t4"; gene_id "file_1_file_1_jg13846";
dsanSTOCAGO1482_2	AUGUSTUS	CDS	12080974	12087772	0.4	+	1	transcript_id "file_1_file_1_jg13846.t4"; gene_id "file_1_file_1_jg13846";
dsanSTOCAGO1482_2	AUGUSTUS	exon	12080974	12087772	.	+	.	transcript_id "file_1_file_1_jg13846.t4"; gene_id "file_1_file_1_jg13846";
dsanSTOCAGO1482_2	AUGUSTUS	intron	12087773	12088008	.	+	.	transcript_id "file_1_file_1_jg13846.t4"; gene_id "file_1_file_1_jg13846";
dsanSTOCAGO1482_2	AUGUSTUS	transcript	12080085	12088146	.	+	.	transcript_id "file_1_file_1_jg13846.t4"; gene_id "file_1_file_1_jg13846"
dsanSTOCAGO1482_2	AUGUSTUS	CDS	12088009	12088146	0.48	+	0	transcript_id "file_1_file_1_jg13846.t4"; gene_id "file_1_file_1_jg13846";
dsanSTOCAGO1482_2	AUGUSTUS	exon	12088009	12088146	.	+	.	transcript_id "file_1_file_1_jg13846.t4"; gene_id "file_1_file_1_jg13846";
dsanSTOCAGO1482_2	AUGUSTUS	stop_codon	12088144	12088146	.	+	0	transcript_id "file_1_file_1_jg13846.t4"; gene_id "file_1_file_1_jg13846";
dsanSTOCAGO1482_1	AUGUSTUS	start_codon	5277941	5277943	.	+	0	transcript_id "file_1_file_1_jg10139.t4"; gene_id "file_1_file_1_jg10139";
dsanSTOCAGO1482_1	AUGUSTUS	CDS	5277941	5278002	1	+	0	transcript_id "file_1_file_1_jg10139.t4"; gene_id "file_1_file_1_jg10139";
dsanSTOCAGO1482_1	AUGUSTUS	exon	5277941	5278002	.	+	.	transcript_id "file_1_file_1_jg10139.t4"; gene_id "file_1_file_1_jg10139";
dsanSTOCAGO1482_1	AUGUSTUS	intron	5278003	5278735	.	+	.	transcript_id "file_1_file_1_jg10139.t4"; gene_id "file_1_file_1_jg10139";
dsanSTOCAGO1482_1	AUGUSTUS	CDS	5278736	5278758	1	+	1	transcript_id "file_1_file_1_jg10139.t4"; gene_id "file_1_file_1_jg10139";
dsanSTOCAGO1482_1	AUGUSTUS	exon	5278736	5278758	.	+	.	transcript_id "file_1_file_1_jg10139.t4"; gene_id "file_1_file_1_jg10139";
dsanSTOCAGO1482_1	AUGUSTUS	intron	5278759	5278811	.	+	.	transcript_id "file_1_file_1_jg10139.t4"; gene_id "file_1_file_1_jg10139";
dsanSTOCAGO1482_1	AUGUSTUS	CDS	5278812	5279024	0.96	+	2	transcript_id "file_1_file_1_jg10139.t4"; gene_id "file_1_file_1_jg10139";
dsanSTOCAGO1482_1	AUGUSTUS	exon	5278812	5279024	.	+	.	transcript_id "file_1_file_1_jg10139.t4"; gene_id "file_1_file_1_jg10139";
dsanSTOCAGO1482_1	AUGUSTUS	intron	5279025	5279328	.	+	.	transcript_id "file_1_file_1_jg10139.t4"; gene_id "file_1_file_1_jg10139";
dsanSTOCAGO1482_1	AUGUSTUS	CDS	5279329	5280343	0.93	+	2	transcript_id "file_1_file_1_jg10139.t4"; gene_id "file_1_file_1_jg10139";
dsanSTOCAGO1482_1	AUGUSTUS	exon	5279329	5280343	.	+	.	transcript_id "file_1_file_1_jg10139.t4"; gene_id "file_1_file_1_jg10139";
dsanSTOCAGO1482_1	AUGUSTUS	intron	5280344	5280406	.	+	.	transcript_id "file_1_file_1_jg10139.t4"; gene_id "file_1_file_1_jg10139";
dsanSTOCAGO1482_1	AUGUSTUS	CDS	5280407	5280668	1	+	1	transcript_id "file_1_file_1_jg10139.t4"; gene_id "file_1_file_1_jg10139";
dsanSTOCAGO1482_1	AUGUSTUS	exon	5280407	5280668	.	+	.	transcript_id "file_1_file_1_jg10139.t4"; gene_id "file_1_file_1_jg10139";
dsanSTOCAGO1482_1	AUGUSTUS	intron	5280669	5280727	.	+	.	transcript_id "file_1_file_1_jg10139.t4"; gene_id "file_1_file_1_jg10139";
dsanSTOCAGO1482_1	AUGUSTUS	CDS	5280728	5280995	1	+	0	transcript_id "file_1_file_1_jg10139.t4"; gene_id "file_1_file_1_jg10139";
dsanSTOCAGO1482_1	AUGUSTUS	exon	5280728	5280995	.	+	.	transcript_id "file_1_file_1_jg10139.t4"; gene_id "file_1_file_1_jg10139";
dsanSTOCAGO1482_1	AUGUSTUS	intron	5280996	5281801	.	+	.	transcript_id "file_1_file_1_jg10139.t4"; gene_id "file_1_file_1_jg10139";
dsanSTOCAGO1482_1	AUGUSTUS	CDS	5281802	5281979	0.98	+	2	transcript_id "file_1_file_1_jg10139.t4"; gene_id "file_1_file_1_jg10139";
dsanSTOCAGO1482_1	AUGUSTUS	exon	5281802	5281979	.	+	.	transcript_id "file_1_file_1_jg10139.t4"; gene_id "file_1_file_1_jg10139";
dsanSTOCAGO1482_1	AUGUSTUS	intron	5281980	5282379	.	+	.	transcript_id "file_1_file_1_jg10139.t4"; gene_id "file_1_file_1_jg10139";
dsanSTOCAGO1482_1	AUGUSTUS	CDS	5282380	5282413	0.61	+	1	transcript_id "file_1_file_1_jg10139.t4"; gene_id "file_1_file_1_jg10139";
dsanSTOCAGO1482_1	AUGUSTUS	exon	5282380	5282413	.	+	.	transcript_id "file_1_file_1_jg10139.t4"; gene_id "file_1_file_1_jg10139";
dsanSTOCAGO1482_1	AUGUSTUS	intron	5282414	5283229	.	+	.	transcript_id "file_1_file_1_jg10139.t4"; gene_id "file_1_file_1_jg10139";
dsanSTOCAGO1482_1	AUGUSTUS	CDS	5283230	5283345	0.99	+	0	transcript_id "file_1_file_1_jg10139.t4"; gene_id "file_1_file_1_jg10139";
dsanSTOCAGO1482_1	AUGUSTUS	exon	5283230	5283345	.	+	.	transcript_id "file_1_file_1_jg10139.t4"; gene_id "file_1_file_1_jg10139";
dsanSTOCAGO1482_1	AUGUSTUS	intron	5283346	5285056	.	+	.	transcript_id "file_1_file_1_jg10139.t4"; gene_id "file_1_file_1_jg10139";
dsanSTOCAGO1482_1	AUGUSTUS	CDS	5285057	5285235	1	+	1	transcript_id "file_1_file_1_jg10139.t4"; gene_id "file_1_file_1_jg10139";
dsanSTOCAGO1482_1	AUGUSTUS	exon	5285057	5285235	.	+	.	transcript_id "file_1_file_1_jg10139.t4"; gene_id "file_1_file_1_jg10139";
dsanSTOCAGO1482_1	AUGUSTUS	intron	5285236	5285290	.	+	.	transcript_id "file_1_file_1_jg10139.t4"; gene_id "file_1_file_1_jg10139";
dsanSTOCAGO1482_1	AUGUSTUS	CDS	5285291	5286189	1	+	2	transcript_id "file_1_file_1_jg10139.t4"; gene_id "file_1_file_1_jg10139";
dsanSTOCAGO1482_1	AUGUSTUS	exon	5285291	5286189	.	+	.	transcript_id "file_1_file_1_jg10139.t4"; gene_id "file_1_file_1_jg10139";
dsanSTOCAGO1482_1	AUGUSTUS	intron	5286190	5286262	.	+	.	transcript_id "file_1_file_1_jg10139.t4"; gene_id "file_1_file_1_jg10139";
dsanSTOCAGO1482_1	AUGUSTUS	transcript	5277941	5287351	.	+	.	transcript_id "file_1_file_1_jg10139.t4"; gene_id "file_1_file_1_jg10139"
dsanSTOCAGO1482_1	AUGUSTUS	CDS	5286263	5287351	1	+	0	transcript_id "file_1_file_1_jg10139.t4"; gene_id "file_1_file_1_jg10139";
dsanSTOCAGO1482_1	AUGUSTUS	exon	5286263	5287351	.	+	.	transcript_id "file_1_file_1_jg10139.t4"; gene_id "file_1_file_1_jg10139";
dsanSTOCAGO1482_1	AUGUSTUS	stop_codon	5287349	5287351	.	+	0	transcript_id "file_1_file_1_jg10139.t4"; gene_id "file_1_file_1_jg10139";
dsanSTOCAGO1482_2	AUGUSTUS	stop_codon	9044869	9044871	.	-	0	transcript_id "file_1_file_1_jg13376.t1"; gene_id "file_1_file_1_jg13376";
dsanSTOCAGO1482_2	AUGUSTUS	CDS	9044869	9045951	1	-	0	transcript_id "file_1_file_1_jg13376.t1"; gene_id "file_1_file_1_jg13376";
dsanSTOCAGO1482_2	AUGUSTUS	exon	9044869	9045951	.	-	.	transcript_id "file_1_file_1_jg13376.t1"; gene_id "file_1_file_1_jg13376";
dsanSTOCAGO1482_2	AUGUSTUS	transcript	9044869	9045951	.	-	.	transcript_id "file_1_file_1_jg13376.t1"; gene_id "file_1_file_1_jg13376"
dsanSTOCAGO1482_2	AUGUSTUS	gene	9044869	9045951	.	-	.	jg13376
dsanSTOCAGO1482_2	AUGUSTUS	start_codon	9045949	9045951	.	-	0	transcript_id "file_1_file_1_jg13376.t1"; gene_id "file_1_file_1_jg13376";
dsanSTOCAGO1482_1	AUGUSTUS	start_codon	8943476	8943478	.	+	0	transcript_id "file_1_file_1_jg10665.t1"; gene_id "file_1_file_1_jg10665";
dsanSTOCAGO1482_1	AUGUSTUS	CDS	8943476	8943481	0.99	+	0	transcript_id "file_1_file_1_jg10665.t1"; gene_id "file_1_file_1_jg10665";
dsanSTOCAGO1482_1	AUGUSTUS	exon	8943476	8943481	.	+	.	transcript_id "file_1_file_1_jg10665.t1"; gene_id "file_1_file_1_jg10665";
dsanSTOCAGO1482_1	AUGUSTUS	intron	8943482	8943666	.	+	.	transcript_id "file_1_file_1_jg10665.t1"; gene_id "file_1_file_1_jg10665";
dsanSTOCAGO1482_1	AUGUSTUS	CDS	8943667	8944056	1	+	0	transcript_id "file_1_file_1_jg10665.t1"; gene_id "file_1_file_1_jg10665";
dsanSTOCAGO1482_1	AUGUSTUS	exon	8943667	8944056	.	+	.	transcript_id "file_1_file_1_jg10665.t1"; gene_id "file_1_file_1_jg10665";
dsanSTOCAGO1482_1	AUGUSTUS	intron	8944057	8944109	.	+	.	transcript_id "file_1_file_1_jg10665.t1"; gene_id "file_1_file_1_jg10665";
dsanSTOCAGO1482_1	AUGUSTUS	CDS	8944110	8944231	1	+	0	transcript_id "file_1_file_1_jg10665.t1"; gene_id "file_1_file_1_jg10665";
dsanSTOCAGO1482_1	AUGUSTUS	exon	8944110	8944231	.	+	.	transcript_id "file_1_file_1_jg10665.t1"; gene_id "file_1_file_1_jg10665";
dsanSTOCAGO1482_1	AUGUSTUS	intron	8944232	8944298	.	+	.	transcript_id "file_1_file_1_jg10665.t1"; gene_id "file_1_file_1_jg10665";
dsanSTOCAGO1482_1	AUGUSTUS	CDS	8944299	8944743	1	+	1	transcript_id "file_1_file_1_jg10665.t1"; gene_id "file_1_file_1_jg10665";
dsanSTOCAGO1482_1	AUGUSTUS	exon	8944299	8944743	.	+	.	transcript_id "file_1_file_1_jg10665.t1"; gene_id "file_1_file_1_jg10665";
dsanSTOCAGO1482_1	AUGUSTUS	intron	8944744	8944806	.	+	.	transcript_id "file_1_file_1_jg10665.t1"; gene_id "file_1_file_1_jg10665";
dsanSTOCAGO1482_1	AUGUSTUS	CDS	8944807	8944989	1	+	0	transcript_id "file_1_file_1_jg10665.t1"; gene_id "file_1_file_1_jg10665";
dsanSTOCAGO1482_1	AUGUSTUS	exon	8944807	8944989	.	+	.	transcript_id "file_1_file_1_jg10665.t1"; gene_id "file_1_file_1_jg10665";
dsanSTOCAGO1482_1	AUGUSTUS	intron	8944990	8945246	.	+	.	transcript_id "file_1_file_1_jg10665.t1"; gene_id "file_1_file_1_jg10665";
dsanSTOCAGO1482_1	AUGUSTUS	CDS	8945247	8945264	1	+	0	transcript_id "file_1_file_1_jg10665.t1"; gene_id "file_1_file_1_jg10665";
dsanSTOCAGO1482_1	AUGUSTUS	exon	8945247	8945264	.	+	.	transcript_id "file_1_file_1_jg10665.t1"; gene_id "file_1_file_1_jg10665";
dsanSTOCAGO1482_1	AUGUSTUS	intron	8945265	8945435	.	+	.	transcript_id "file_1_file_1_jg10665.t1"; gene_id "file_1_file_1_jg10665";
dsanSTOCAGO1482_1	AUGUSTUS	CDS	8945436	8945545	1	+	0	transcript_id "file_1_file_1_jg10665.t1"; gene_id "file_1_file_1_jg10665";
dsanSTOCAGO1482_1	AUGUSTUS	exon	8945436	8945545	.	+	.	transcript_id "file_1_file_1_jg10665.t1"; gene_id "file_1_file_1_jg10665";
dsanSTOCAGO1482_1	AUGUSTUS	intron	8945546	8945609	.	+	.	transcript_id "file_1_file_1_jg10665.t1"; gene_id "file_1_file_1_jg10665";
dsanSTOCAGO1482_1	AUGUSTUS	transcript	8943476	8945703	.	+	.	transcript_id "file_1_file_1_jg10665.t1"; gene_id "file_1_file_1_jg10665"
dsanSTOCAGO1482_1	AUGUSTUS	gene	8943476	8945703	.	+	.	jg10665
dsanSTOCAGO1482_1	AUGUSTUS	CDS	8945610	8945703	1	+	1	transcript_id "file_1_file_1_jg10665.t1"; gene_id "file_1_file_1_jg10665";
dsanSTOCAGO1482_1	AUGUSTUS	exon	8945610	8945703	.	+	.	transcript_id "file_1_file_1_jg10665.t1"; gene_id "file_1_file_1_jg10665";
dsanSTOCAGO1482_1	AUGUSTUS	stop_codon	8945701	8945703	.	+	0	transcript_id "file_1_file_1_jg10665.t1"; gene_id "file_1_file_1_jg10665";
dsanSTOCAGO1482_3	AUGUSTUS	start_codon	11743416	11743418	.	+	0	transcript_id "file_1_file_1_jg3867.t1"; gene_id "file_1_file_1_jg3867";
dsanSTOCAGO1482_3	AUGUSTUS	CDS	11743416	11743688	1	+	0	transcript_id "file_1_file_1_jg3867.t1"; gene_id "file_1_file_1_jg3867";
dsanSTOCAGO1482_3	AUGUSTUS	exon	11743416	11743688	.	+	.	transcript_id "file_1_file_1_jg3867.t1"; gene_id "file_1_file_1_jg3867";
dsanSTOCAGO1482_3	AUGUSTUS	intron	11743689	11743946	.	+	.	transcript_id "file_1_file_1_jg3867.t1"; gene_id "file_1_file_1_jg3867";
dsanSTOCAGO1482_3	AUGUSTUS	transcript	11743416	11744060	.	+	.	transcript_id "file_1_file_1_jg3867.t1"; gene_id "file_1_file_1_jg3867"
dsanSTOCAGO1482_3	AUGUSTUS	gene	11743416	11744060	.	+	.	jg3867
dsanSTOCAGO1482_3	AUGUSTUS	CDS	11743947	11744060	1	+	0	transcript_id "file_1_file_1_jg3867.t1"; gene_id "file_1_file_1_jg3867";
dsanSTOCAGO1482_3	AUGUSTUS	exon	11743947	11744060	.	+	.	transcript_id "file_1_file_1_jg3867.t1"; gene_id "file_1_file_1_jg3867";
dsanSTOCAGO1482_3	AUGUSTUS	stop_codon	11744058	11744060	.	+	0	transcript_id "file_1_file_1_jg3867.t1"; gene_id "file_1_file_1_jg3867";
dsanSTOCAGO1482_1	AUGUSTUS	stop_codon	7458388	7458390	.	-	0	transcript_id "file_1_file_1_jg10461.t1"; gene_id "file_1_file_1_jg10461";
dsanSTOCAGO1482_1	AUGUSTUS	CDS	7458388	7459270	1	-	1	transcript_id "file_1_file_1_jg10461.t1"; gene_id "file_1_file_1_jg10461";
dsanSTOCAGO1482_1	AUGUSTUS	exon	7458388	7459270	.	-	.	transcript_id "file_1_file_1_jg10461.t1"; gene_id "file_1_file_1_jg10461";
dsanSTOCAGO1482_1	AUGUSTUS	intron	7459271	7459390	.	-	.	transcript_id "file_1_file_1_jg10461.t1"; gene_id "file_1_file_1_jg10461";
dsanSTOCAGO1482_1	AUGUSTUS	CDS	7459391	7459501	1	-	1	transcript_id "file_1_file_1_jg10461.t1"; gene_id "file_1_file_1_jg10461";
dsanSTOCAGO1482_1	AUGUSTUS	exon	7459391	7459501	.	-	.	transcript_id "file_1_file_1_jg10461.t1"; gene_id "file_1_file_1_jg10461";
dsanSTOCAGO1482_1	AUGUSTUS	intron	7459502	7459632	.	-	.	transcript_id "file_1_file_1_jg10461.t1"; gene_id "file_1_file_1_jg10461";
dsanSTOCAGO1482_1	AUGUSTUS	CDS	7459633	7459674	1	-	1	transcript_id "file_1_file_1_jg10461.t1"; gene_id "file_1_file_1_jg10461";
dsanSTOCAGO1482_1	AUGUSTUS	exon	7459633	7459674	.	-	.	transcript_id "file_1_file_1_jg10461.t1"; gene_id "file_1_file_1_jg10461";
dsanSTOCAGO1482_1	AUGUSTUS	intron	7459675	7459740	.	-	.	transcript_id "file_1_file_1_jg10461.t1"; gene_id "file_1_file_1_jg10461";
dsanSTOCAGO1482_1	AUGUSTUS	CDS	7459741	7459824	1	-	1	transcript_id "file_1_file_1_jg10461.t1"; gene_id "file_1_file_1_jg10461";
dsanSTOCAGO1482_1	AUGUSTUS	exon	7459741	7459824	.	-	.	transcript_id "file_1_file_1_jg10461.t1"; gene_id "file_1_file_1_jg10461";
dsanSTOCAGO1482_1	AUGUSTUS	intron	7459825	7459875	.	-	.	transcript_id "file_1_file_1_jg10461.t1"; gene_id "file_1_file_1_jg10461";
dsanSTOCAGO1482_1	AUGUSTUS	CDS	7459876	7460076	1	-	1	transcript_id "file_1_file_1_jg10461.t1"; gene_id "file_1_file_1_jg10461";
dsanSTOCAGO1482_1	AUGUSTUS	exon	7459876	7460076	.	-	.	transcript_id "file_1_file_1_jg10461.t1"; gene_id "file_1_file_1_jg10461";
dsanSTOCAGO1482_1	AUGUSTUS	intron	7460077	7460305	.	-	.	transcript_id "file_1_file_1_jg10461.t1"; gene_id "file_1_file_1_jg10461";
dsanSTOCAGO1482_1	AUGUSTUS	CDS	7460306	7460460	1	-	0	transcript_id "file_1_file_1_jg10461.t1"; gene_id "file_1_file_1_jg10461";
dsanSTOCAGO1482_1	AUGUSTUS	exon	7460306	7460460	.	-	.	transcript_id "file_1_file_1_jg10461.t1"; gene_id "file_1_file_1_jg10461";
dsanSTOCAGO1482_1	AUGUSTUS	intron	7460461	7460532	.	-	.	transcript_id "file_1_file_1_jg10461.t1"; gene_id "file_1_file_1_jg10461";
dsanSTOCAGO1482_1	AUGUSTUS	CDS	7460533	7460853	1	-	0	transcript_id "file_1_file_1_jg10461.t1"; gene_id "file_1_file_1_jg10461";
dsanSTOCAGO1482_1	AUGUSTUS	exon	7460533	7460853	.	-	.	transcript_id "file_1_file_1_jg10461.t1"; gene_id "file_1_file_1_jg10461";
dsanSTOCAGO1482_1	AUGUSTUS	intron	7460854	7460906	.	-	.	transcript_id "file_1_file_1_jg10461.t1"; gene_id "file_1_file_1_jg10461";
dsanSTOCAGO1482_1	AUGUSTUS	CDS	7460907	7461491	1	-	0	transcript_id "file_1_file_1_jg10461.t1"; gene_id "file_1_file_1_jg10461";
dsanSTOCAGO1482_1	AUGUSTUS	exon	7460907	7461491	.	-	.	transcript_id "file_1_file_1_jg10461.t1"; gene_id "file_1_file_1_jg10461";
dsanSTOCAGO1482_1	AUGUSTUS	intron	7461492	7463879	.	-	.	transcript_id "file_1_file_1_jg10461.t1"; gene_id "file_1_file_1_jg10461";
dsanSTOCAGO1482_1	AUGUSTUS	transcript	7458388	7463963	.	-	.	transcript_id "file_1_file_1_jg10461.t1"; gene_id "file_1_file_1_jg10461"
dsanSTOCAGO1482_1	AUGUSTUS	gene	7458388	7463963	.	-	.	jg10461
dsanSTOCAGO1482_1	AUGUSTUS	CDS	7463880	7463963	1	-	0	transcript_id "file_1_file_1_jg10461.t1"; gene_id "file_1_file_1_jg10461";
dsanSTOCAGO1482_1	AUGUSTUS	exon	7463880	7463963	.	-	.	transcript_id "file_1_file_1_jg10461.t1"; gene_id "file_1_file_1_jg10461";
dsanSTOCAGO1482_1	AUGUSTUS	start_codon	7463961	7463963	.	-	0	transcript_id "file_1_file_1_jg10461.t1"; gene_id "file_1_file_1_jg10461";
dsanSTOCAGO1482_1	AUGUSTUS	start_codon	2132236	2132238	.	+	0	transcript_id "file_1_file_1_jg9675.t1"; gene_id "file_1_file_1_jg9675";
dsanSTOCAGO1482_1	AUGUSTUS	CDS	2132236	2132478	1	+	0	transcript_id "file_1_file_1_jg9675.t1"; gene_id "file_1_file_1_jg9675";
dsanSTOCAGO1482_1	AUGUSTUS	exon	2132236	2132478	.	+	.	transcript_id "file_1_file_1_jg9675.t1"; gene_id "file_1_file_1_jg9675";
dsanSTOCAGO1482_1	AUGUSTUS	intron	2132479	2135614	.	+	.	transcript_id "file_1_file_1_jg9675.t1"; gene_id "file_1_file_1_jg9675";
dsanSTOCAGO1482_1	AUGUSTUS	CDS	2135615	2136143	1	+	0	transcript_id "file_1_file_1_jg9675.t1"; gene_id "file_1_file_1_jg9675";
dsanSTOCAGO1482_1	AUGUSTUS	exon	2135615	2136143	.	+	.	transcript_id "file_1_file_1_jg9675.t1"; gene_id "file_1_file_1_jg9675";
dsanSTOCAGO1482_1	AUGUSTUS	intron	2136144	2136214	.	+	.	transcript_id "file_1_file_1_jg9675.t1"; gene_id "file_1_file_1_jg9675";
dsanSTOCAGO1482_1	AUGUSTUS	CDS	2136215	2137821	1	+	2	transcript_id "file_1_file_1_jg9675.t1"; gene_id "file_1_file_1_jg9675";
dsanSTOCAGO1482_1	AUGUSTUS	exon	2136215	2137821	.	+	.	transcript_id "file_1_file_1_jg9675.t1"; gene_id "file_1_file_1_jg9675";
dsanSTOCAGO1482_1	AUGUSTUS	intron	2137822	2137920	.	+	.	transcript_id "file_1_file_1_jg9675.t1"; gene_id "file_1_file_1_jg9675";
dsanSTOCAGO1482_1	AUGUSTUS	transcript	2132236	2138076	.	+	.	transcript_id "file_1_file_1_jg9675.t1"; gene_id "file_1_file_1_jg9675"
dsanSTOCAGO1482_1	AUGUSTUS	gene	2132236	2138076	.	+	.	jg9675
dsanSTOCAGO1482_1	AUGUSTUS	CDS	2137921	2138076	1	+	0	transcript_id "file_1_file_1_jg9675.t1"; gene_id "file_1_file_1_jg9675";
dsanSTOCAGO1482_1	AUGUSTUS	exon	2137921	2138076	.	+	.	transcript_id "file_1_file_1_jg9675.t1"; gene_id "file_1_file_1_jg9675";
dsanSTOCAGO1482_1	AUGUSTUS	stop_codon	2138074	2138076	.	+	0	transcript_id "file_1_file_1_jg9675.t1"; gene_id "file_1_file_1_jg9675";
dsanSTOCAGO1482_2	AUGUSTUS	start_codon	20501450	20501452	.	+	0	transcript_id "file_1_file_1_jg15013.t1"; gene_id "file_1_file_1_jg15013";
dsanSTOCAGO1482_2	AUGUSTUS	CDS	20501450	20501616	0.69	+	0	transcript_id "file_1_file_1_jg15013.t1"; gene_id "file_1_file_1_jg15013";
dsanSTOCAGO1482_2	AUGUSTUS	exon	20501450	20501616	.	+	.	transcript_id "file_1_file_1_jg15013.t1"; gene_id "file_1_file_1_jg15013";
dsanSTOCAGO1482_2	AUGUSTUS	intron	20501617	20501964	.	+	.	transcript_id "file_1_file_1_jg15013.t1"; gene_id "file_1_file_1_jg15013";
dsanSTOCAGO1482_2	AUGUSTUS	transcript	20501450	20502394	.	+	.	transcript_id "file_1_file_1_jg15013.t1"; gene_id "file_1_file_1_jg15013"
dsanSTOCAGO1482_2	AUGUSTUS	gene	20501450	20502394	.	+	.	jg15013
dsanSTOCAGO1482_2	AUGUSTUS	CDS	20501965	20502394	0.36	+	1	transcript_id "file_1_file_1_jg15013.t1"; gene_id "file_1_file_1_jg15013";
dsanSTOCAGO1482_2	AUGUSTUS	exon	20501965	20502394	.	+	.	transcript_id "file_1_file_1_jg15013.t1"; gene_id "file_1_file_1_jg15013";
dsanSTOCAGO1482_2	AUGUSTUS	stop_codon	20502392	20502394	.	+	0	transcript_id "file_1_file_1_jg15013.t1"; gene_id "file_1_file_1_jg15013";
dsanSTOCAGO1482_4	AUGUSTUS	stop_codon	9484109	9484111	.	-	0	transcript_id "file_1_file_1_jg6515.t1"; gene_id "file_1_file_1_jg6515";
dsanSTOCAGO1482_4	AUGUSTUS	CDS	9484109	9484246	1	-	0	transcript_id "file_1_file_1_jg6515.t1"; gene_id "file_1_file_1_jg6515";
dsanSTOCAGO1482_4	AUGUSTUS	exon	9484109	9484246	.	-	.	transcript_id "file_1_file_1_jg6515.t1"; gene_id "file_1_file_1_jg6515";
dsanSTOCAGO1482_4	AUGUSTUS	intron	9484247	9484307	.	-	.	transcript_id "file_1_file_1_jg6515.t1"; gene_id "file_1_file_1_jg6515";
dsanSTOCAGO1482_4	AUGUSTUS	CDS	9484308	9485330	1	-	0	transcript_id "file_1_file_1_jg6515.t1"; gene_id "file_1_file_1_jg6515";
dsanSTOCAGO1482_4	AUGUSTUS	exon	9484308	9485330	.	-	.	transcript_id "file_1_file_1_jg6515.t1"; gene_id "file_1_file_1_jg6515";
dsanSTOCAGO1482_4	AUGUSTUS	intron	9485331	9485395	.	-	.	transcript_id "file_1_file_1_jg6515.t1"; gene_id "file_1_file_1_jg6515";
dsanSTOCAGO1482_4	AUGUSTUS	CDS	9485396	9486313	1	-	0	transcript_id "file_1_file_1_jg6515.t1"; gene_id "file_1_file_1_jg6515";
dsanSTOCAGO1482_4	AUGUSTUS	exon	9485396	9486313	.	-	.	transcript_id "file_1_file_1_jg6515.t1"; gene_id "file_1_file_1_jg6515";
dsanSTOCAGO1482_4	AUGUSTUS	intron	9486314	9486369	.	-	.	transcript_id "file_1_file_1_jg6515.t1"; gene_id "file_1_file_1_jg6515";
dsanSTOCAGO1482_4	AUGUSTUS	transcript	9484109	9486903	.	-	.	transcript_id "file_1_file_1_jg6515.t1"; gene_id "file_1_file_1_jg6515"
dsanSTOCAGO1482_4	AUGUSTUS	gene	9484109	9486903	.	-	.	jg6515
dsanSTOCAGO1482_4	AUGUSTUS	CDS	9486370	9486903	1	-	0	transcript_id "file_1_file_1_jg6515.t1"; gene_id "file_1_file_1_jg6515";
dsanSTOCAGO1482_4	AUGUSTUS	exon	9486370	9486903	.	-	.	transcript_id "file_1_file_1_jg6515.t1"; gene_id "file_1_file_1_jg6515";
dsanSTOCAGO1482_4	AUGUSTUS	start_codon	9486901	9486903	.	-	0	transcript_id "file_1_file_1_jg6515.t1"; gene_id "file_1_file_1_jg6515";
dsanSTOCAGO1482_3	AUGUSTUS	start_codon	8257629	8257631	.	+	0	transcript_id "file_1_file_1_jg3518.t2"; gene_id "file_1_file_1_jg3518";
dsanSTOCAGO1482_3	AUGUSTUS	CDS	8257629	8257697	1	+	0	transcript_id "file_1_file_1_jg3518.t2"; gene_id "file_1_file_1_jg3518";
dsanSTOCAGO1482_3	AUGUSTUS	exon	8257629	8257697	.	+	.	transcript_id "file_1_file_1_jg3518.t2"; gene_id "file_1_file_1_jg3518";
dsanSTOCAGO1482_3	AUGUSTUS	intron	8257698	8257763	.	+	.	transcript_id "file_1_file_1_jg3518.t2"; gene_id "file_1_file_1_jg3518";
dsanSTOCAGO1482_3	AUGUSTUS	CDS	8257764	8258422	1	+	0	transcript_id "file_1_file_1_jg3518.t2"; gene_id "file_1_file_1_jg3518";
dsanSTOCAGO1482_3	AUGUSTUS	exon	8257764	8258422	.	+	.	transcript_id "file_1_file_1_jg3518.t2"; gene_id "file_1_file_1_jg3518";
dsanSTOCAGO1482_3	AUGUSTUS	intron	8258423	8258488	.	+	.	transcript_id "file_1_file_1_jg3518.t2"; gene_id "file_1_file_1_jg3518";
dsanSTOCAGO1482_3	AUGUSTUS	CDS	8258489	8259167	1	+	1	transcript_id "file_1_file_1_jg3518.t2"; gene_id "file_1_file_1_jg3518";
dsanSTOCAGO1482_3	AUGUSTUS	exon	8258489	8259167	.	+	.	transcript_id "file_1_file_1_jg3518.t2"; gene_id "file_1_file_1_jg3518";
dsanSTOCAGO1482_3	AUGUSTUS	intron	8259168	8259253	.	+	.	transcript_id "file_1_file_1_jg3518.t2"; gene_id "file_1_file_1_jg3518";
dsanSTOCAGO1482_3	AUGUSTUS	CDS	8259254	8259344	1	+	0	transcript_id "file_1_file_1_jg3518.t2"; gene_id "file_1_file_1_jg3518";
dsanSTOCAGO1482_3	AUGUSTUS	exon	8259254	8259344	.	+	.	transcript_id "file_1_file_1_jg3518.t2"; gene_id "file_1_file_1_jg3518";
dsanSTOCAGO1482_3	AUGUSTUS	intron	8259345	8259405	.	+	.	transcript_id "file_1_file_1_jg3518.t2"; gene_id "file_1_file_1_jg3518";
dsanSTOCAGO1482_3	AUGUSTUS	CDS	8259406	8259677	1	+	2	transcript_id "file_1_file_1_jg3518.t2"; gene_id "file_1_file_1_jg3518";
dsanSTOCAGO1482_3	AUGUSTUS	exon	8259406	8259677	.	+	.	transcript_id "file_1_file_1_jg3518.t2"; gene_id "file_1_file_1_jg3518";
dsanSTOCAGO1482_3	AUGUSTUS	intron	8259678	8259749	.	+	.	transcript_id "file_1_file_1_jg3518.t2"; gene_id "file_1_file_1_jg3518";
dsanSTOCAGO1482_3	AUGUSTUS	CDS	8259750	8259851	1	+	0	transcript_id "file_1_file_1_jg3518.t2"; gene_id "file_1_file_1_jg3518";
dsanSTOCAGO1482_3	AUGUSTUS	exon	8259750	8259851	.	+	.	transcript_id "file_1_file_1_jg3518.t2"; gene_id "file_1_file_1_jg3518";
dsanSTOCAGO1482_3	AUGUSTUS	intron	8259852	8260095	.	+	.	transcript_id "file_1_file_1_jg3518.t2"; gene_id "file_1_file_1_jg3518";
dsanSTOCAGO1482_3	AUGUSTUS	CDS	8260096	8260656	1	+	0	transcript_id "file_1_file_1_jg3518.t2"; gene_id "file_1_file_1_jg3518";
dsanSTOCAGO1482_3	AUGUSTUS	exon	8260096	8260656	.	+	.	transcript_id "file_1_file_1_jg3518.t2"; gene_id "file_1_file_1_jg3518";
dsanSTOCAGO1482_3	AUGUSTUS	intron	8260657	8261176	.	+	.	transcript_id "file_1_file_1_jg3518.t2"; gene_id "file_1_file_1_jg3518";
dsanSTOCAGO1482_3	AUGUSTUS	transcript	8257629	8261236	.	+	.	transcript_id "file_1_file_1_jg3518.t2"; gene_id "file_1_file_1_jg3518"
dsanSTOCAGO1482_3	AUGUSTUS	gene	8257629	8261236	.	+	.	jg3518
dsanSTOCAGO1482_3	AUGUSTUS	CDS	8261177	8261236	1	+	0	transcript_id "file_1_file_1_jg3518.t2"; gene_id "file_1_file_1_jg3518";
dsanSTOCAGO1482_3	AUGUSTUS	exon	8261177	8261236	.	+	.	transcript_id "file_1_file_1_jg3518.t2"; gene_id "file_1_file_1_jg3518";
dsanSTOCAGO1482_3	AUGUSTUS	stop_codon	8261234	8261236	.	+	0	transcript_id "file_1_file_1_jg3518.t2"; gene_id "file_1_file_1_jg3518";
dsanSTOCAGO1482_1	AUGUSTUS	start_codon	20542634	20542636	.	+	0	transcript_id "file_1_file_1_jg12291.t1"; gene_id "file_1_file_1_jg12291";
dsanSTOCAGO1482_1	AUGUSTUS	CDS	20542634	20542850	1	+	0	transcript_id "file_1_file_1_jg12291.t1"; gene_id "file_1_file_1_jg12291";
dsanSTOCAGO1482_1	AUGUSTUS	exon	20542634	20542850	.	+	.	transcript_id "file_1_file_1_jg12291.t1"; gene_id "file_1_file_1_jg12291";
dsanSTOCAGO1482_1	AUGUSTUS	intron	20542851	20542922	.	+	.	transcript_id "file_1_file_1_jg12291.t1"; gene_id "file_1_file_1_jg12291";
dsanSTOCAGO1482_1	AUGUSTUS	transcript	20542634	20543470	.	+	.	transcript_id "file_1_file_1_jg12291.t1"; gene_id "file_1_file_1_jg12291"
dsanSTOCAGO1482_1	AUGUSTUS	gene	20542634	20543470	.	+	.	jg12291
dsanSTOCAGO1482_1	AUGUSTUS	CDS	20542923	20543470	1	+	2	transcript_id "file_1_file_1_jg12291.t1"; gene_id "file_1_file_1_jg12291";
dsanSTOCAGO1482_1	AUGUSTUS	exon	20542923	20543470	.	+	.	transcript_id "file_1_file_1_jg12291.t1"; gene_id "file_1_file_1_jg12291";
dsanSTOCAGO1482_1	AUGUSTUS	stop_codon	20543468	20543470	.	+	0	transcript_id "file_1_file_1_jg12291.t1"; gene_id "file_1_file_1_jg12291";
dsanSTOCAGO1482_3	AUGUSTUS	start_codon	18103968	18103970	.	+	0	transcript_id "file_1_file_1_jg4647.t1"; gene_id "file_1_file_1_jg4647";
dsanSTOCAGO1482_3	AUGUSTUS	CDS	18103968	18103977	0.99	+	0	transcript_id "file_1_file_1_jg4647.t1"; gene_id "file_1_file_1_jg4647";
dsanSTOCAGO1482_3	AUGUSTUS	exon	18103968	18103977	.	+	.	transcript_id "file_1_file_1_jg4647.t1"; gene_id "file_1_file_1_jg4647";
dsanSTOCAGO1482_3	AUGUSTUS	intron	18103978	18104062	.	+	.	transcript_id "file_1_file_1_jg4647.t1"; gene_id "file_1_file_1_jg4647";
dsanSTOCAGO1482_3	AUGUSTUS	CDS	18104063	18104087	0.99	+	2	transcript_id "file_1_file_1_jg4647.t1"; gene_id "file_1_file_1_jg4647";
dsanSTOCAGO1482_3	AUGUSTUS	exon	18104063	18104087	.	+	.	transcript_id "file_1_file_1_jg4647.t1"; gene_id "file_1_file_1_jg4647";
dsanSTOCAGO1482_3	AUGUSTUS	intron	18104088	18104170	.	+	.	transcript_id "file_1_file_1_jg4647.t1"; gene_id "file_1_file_1_jg4647";
dsanSTOCAGO1482_3	AUGUSTUS	transcript	18103968	18105545	.	+	.	transcript_id "file_1_file_1_jg4647.t1"; gene_id "file_1_file_1_jg4647"
dsanSTOCAGO1482_3	AUGUSTUS	gene	18103968	18105545	.	+	.	jg4647
dsanSTOCAGO1482_3	AUGUSTUS	CDS	18104171	18105545	0.99	+	1	transcript_id "file_1_file_1_jg4647.t1"; gene_id "file_1_file_1_jg4647";
dsanSTOCAGO1482_3	AUGUSTUS	exon	18104171	18105545	.	+	.	transcript_id "file_1_file_1_jg4647.t1"; gene_id "file_1_file_1_jg4647";
dsanSTOCAGO1482_3	AUGUSTUS	stop_codon	18105543	18105545	.	+	0	transcript_id "file_1_file_1_jg4647.t1"; gene_id "file_1_file_1_jg4647";
dsanSTOCAGO1482_4	AUGUSTUS	start_codon	28077777	28077779	.	+	0	transcript_id "file_1_file_1_jg8998.t1"; gene_id "file_1_file_1_jg8998";
dsanSTOCAGO1482_4	AUGUSTUS	CDS	28077777	28077837	1	+	0	transcript_id "file_1_file_1_jg8998.t1"; gene_id "file_1_file_1_jg8998";
dsanSTOCAGO1482_4	AUGUSTUS	exon	28077777	28077837	.	+	.	transcript_id "file_1_file_1_jg8998.t1"; gene_id "file_1_file_1_jg8998";
dsanSTOCAGO1482_4	AUGUSTUS	intron	28077838	28077898	.	+	.	transcript_id "file_1_file_1_jg8998.t1"; gene_id "file_1_file_1_jg8998";
dsanSTOCAGO1482_4	AUGUSTUS	CDS	28077899	28078050	1	+	2	transcript_id "file_1_file_1_jg8998.t1"; gene_id "file_1_file_1_jg8998";
dsanSTOCAGO1482_4	AUGUSTUS	exon	28077899	28078050	.	+	.	transcript_id "file_1_file_1_jg8998.t1"; gene_id "file_1_file_1_jg8998";
dsanSTOCAGO1482_4	AUGUSTUS	intron	28078051	28078106	.	+	.	transcript_id "file_1_file_1_jg8998.t1"; gene_id "file_1_file_1_jg8998";
dsanSTOCAGO1482_4	AUGUSTUS	CDS	28078107	28078197	1	+	0	transcript_id "file_1_file_1_jg8998.t1"; gene_id "file_1_file_1_jg8998";
dsanSTOCAGO1482_4	AUGUSTUS	exon	28078107	28078197	.	+	.	transcript_id "file_1_file_1_jg8998.t1"; gene_id "file_1_file_1_jg8998";
dsanSTOCAGO1482_4	AUGUSTUS	intron	28078198	28078259	.	+	.	transcript_id "file_1_file_1_jg8998.t1"; gene_id "file_1_file_1_jg8998";
dsanSTOCAGO1482_4	AUGUSTUS	CDS	28078260	28078673	1	+	2	transcript_id "file_1_file_1_jg8998.t1"; gene_id "file_1_file_1_jg8998";
dsanSTOCAGO1482_4	AUGUSTUS	exon	28078260	28078673	.	+	.	transcript_id "file_1_file_1_jg8998.t1"; gene_id "file_1_file_1_jg8998";
dsanSTOCAGO1482_4	AUGUSTUS	intron	28078674	28078728	.	+	.	transcript_id "file_1_file_1_jg8998.t1"; gene_id "file_1_file_1_jg8998";
dsanSTOCAGO1482_4	AUGUSTUS	transcript	28077777	28078919	.	+	.	transcript_id "file_1_file_1_jg8998.t1"; gene_id "file_1_file_1_jg8998"
dsanSTOCAGO1482_4	AUGUSTUS	gene	28077777	28078919	.	+	.	jg8998
dsanSTOCAGO1482_4	AUGUSTUS	CDS	28078729	28078919	1	+	2	transcript_id "file_1_file_1_jg8998.t1"; gene_id "file_1_file_1_jg8998";
dsanSTOCAGO1482_4	AUGUSTUS	exon	28078729	28078919	.	+	.	transcript_id "file_1_file_1_jg8998.t1"; gene_id "file_1_file_1_jg8998";
dsanSTOCAGO1482_4	AUGUSTUS	stop_codon	28078917	28078919	.	+	0	transcript_id "file_1_file_1_jg8998.t1"; gene_id "file_1_file_1_jg8998";
dsanSTOCAGO1482_4	AUGUSTUS	stop_codon	3860693	3860695	.	-	0	transcript_id "file_1_file_1_jg5810.t1"; gene_id "file_1_file_1_jg5810";
dsanSTOCAGO1482_4	AUGUSTUS	CDS	3860693	3861357	1	-	2	transcript_id "file_1_file_1_jg5810.t1"; gene_id "file_1_file_1_jg5810";
dsanSTOCAGO1482_4	AUGUSTUS	exon	3860693	3861357	.	-	.	transcript_id "file_1_file_1_jg5810.t1"; gene_id "file_1_file_1_jg5810";
dsanSTOCAGO1482_4	AUGUSTUS	intron	3861358	3861424	.	-	.	transcript_id "file_1_file_1_jg5810.t1"; gene_id "file_1_file_1_jg5810";
dsanSTOCAGO1482_4	AUGUSTUS	CDS	3861425	3861962	1	-	0	transcript_id "file_1_file_1_jg5810.t1"; gene_id "file_1_file_1_jg5810";
dsanSTOCAGO1482_4	AUGUSTUS	exon	3861425	3861962	.	-	.	transcript_id "file_1_file_1_jg5810.t1"; gene_id "file_1_file_1_jg5810";
dsanSTOCAGO1482_4	AUGUSTUS	intron	3861963	3862025	.	-	.	transcript_id "file_1_file_1_jg5810.t1"; gene_id "file_1_file_1_jg5810";
dsanSTOCAGO1482_4	AUGUSTUS	CDS	3862026	3862106	1	-	0	transcript_id "file_1_file_1_jg5810.t1"; gene_id "file_1_file_1_jg5810";
dsanSTOCAGO1482_4	AUGUSTUS	exon	3862026	3862106	.	-	.	transcript_id "file_1_file_1_jg5810.t1"; gene_id "file_1_file_1_jg5810";
dsanSTOCAGO1482_4	AUGUSTUS	intron	3862107	3862216	.	-	.	transcript_id "file_1_file_1_jg5810.t1"; gene_id "file_1_file_1_jg5810";
dsanSTOCAGO1482_4	AUGUSTUS	transcript	3860693	3862219	.	-	.	transcript_id "file_1_file_1_jg5810.t1"; gene_id "file_1_file_1_jg5810"
dsanSTOCAGO1482_4	AUGUSTUS	gene	3860693	3862219	.	-	.	jg5810
dsanSTOCAGO1482_4	AUGUSTUS	CDS	3862217	3862219	1	-	0	transcript_id "file_1_file_1_jg5810.t1"; gene_id "file_1_file_1_jg5810";
dsanSTOCAGO1482_4	AUGUSTUS	exon	3862217	3862219	.	-	.	transcript_id "file_1_file_1_jg5810.t1"; gene_id "file_1_file_1_jg5810";
dsanSTOCAGO1482_4	AUGUSTUS	start_codon	3862217	3862219	.	-	0	transcript_id "file_1_file_1_jg5810.t1"; gene_id "file_1_file_1_jg5810";
dsanSTOCAGO1482_4	AUGUSTUS	start_codon	27394134	27394136	.	+	0	transcript_id "file_1_file_1_jg8916.t1"; gene_id "file_1_file_1_jg8916";
dsanSTOCAGO1482_4	AUGUSTUS	CDS	27394134	27394194	1	+	0	transcript_id "file_1_file_1_jg8916.t1"; gene_id "file_1_file_1_jg8916";
dsanSTOCAGO1482_4	AUGUSTUS	exon	27394134	27394194	.	+	.	transcript_id "file_1_file_1_jg8916.t1"; gene_id "file_1_file_1_jg8916";
dsanSTOCAGO1482_4	AUGUSTUS	intron	27394195	27394378	.	+	.	transcript_id "file_1_file_1_jg8916.t1"; gene_id "file_1_file_1_jg8916";
dsanSTOCAGO1482_4	AUGUSTUS	CDS	27394379	27394944	1	+	2	transcript_id "file_1_file_1_jg8916.t1"; gene_id "file_1_file_1_jg8916";
dsanSTOCAGO1482_4	AUGUSTUS	exon	27394379	27394944	.	+	.	transcript_id "file_1_file_1_jg8916.t1"; gene_id "file_1_file_1_jg8916";
dsanSTOCAGO1482_4	AUGUSTUS	intron	27394945	27394995	.	+	.	transcript_id "file_1_file_1_jg8916.t1"; gene_id "file_1_file_1_jg8916";
dsanSTOCAGO1482_4	AUGUSTUS	CDS	27394996	27395370	1	+	0	transcript_id "file_1_file_1_jg8916.t1"; gene_id "file_1_file_1_jg8916";
dsanSTOCAGO1482_4	AUGUSTUS	exon	27394996	27395370	.	+	.	transcript_id "file_1_file_1_jg8916.t1"; gene_id "file_1_file_1_jg8916";
dsanSTOCAGO1482_4	AUGUSTUS	intron	27395371	27395426	.	+	.	transcript_id "file_1_file_1_jg8916.t1"; gene_id "file_1_file_1_jg8916";
dsanSTOCAGO1482_4	AUGUSTUS	CDS	27395427	27395742	1	+	0	transcript_id "file_1_file_1_jg8916.t1"; gene_id "file_1_file_1_jg8916";
dsanSTOCAGO1482_4	AUGUSTUS	exon	27395427	27395742	.	+	.	transcript_id "file_1_file_1_jg8916.t1"; gene_id "file_1_file_1_jg8916";
dsanSTOCAGO1482_4	AUGUSTUS	intron	27395743	27395803	.	+	.	transcript_id "file_1_file_1_jg8916.t1"; gene_id "file_1_file_1_jg8916";
dsanSTOCAGO1482_4	AUGUSTUS	transcript	27394134	27396399	.	+	.	transcript_id "file_1_file_1_jg8916.t1"; gene_id "file_1_file_1_jg8916"
dsanSTOCAGO1482_4	AUGUSTUS	gene	27394134	27396399	.	+	.	jg8916
dsanSTOCAGO1482_4	AUGUSTUS	CDS	27395804	27396399	1	+	2	transcript_id "file_1_file_1_jg8916.t1"; gene_id "file_1_file_1_jg8916";
dsanSTOCAGO1482_4	AUGUSTUS	exon	27395804	27396399	.	+	.	transcript_id "file_1_file_1_jg8916.t1"; gene_id "file_1_file_1_jg8916";
dsanSTOCAGO1482_4	AUGUSTUS	stop_codon	27396397	27396399	.	+	0	transcript_id "file_1_file_1_jg8916.t1"; gene_id "file_1_file_1_jg8916";
dsanSTOCAGO1482_0	AUGUSTUS	stop_codon	17079881	17079883	.	-	0	transcript_id "file_1_file_1_jg2044.t3"; gene_id "file_1_file_1_jg2044";
dsanSTOCAGO1482_0	AUGUSTUS	CDS	17079881	17080777	1	-	0	transcript_id "file_1_file_1_jg2044.t3"; gene_id "file_1_file_1_jg2044";
dsanSTOCAGO1482_0	AUGUSTUS	exon	17079881	17080777	.	-	.	transcript_id "file_1_file_1_jg2044.t3"; gene_id "file_1_file_1_jg2044";
dsanSTOCAGO1482_0	AUGUSTUS	intron	17080778	17081005	.	-	.	transcript_id "file_1_file_1_jg2044.t3"; gene_id "file_1_file_1_jg2044";
dsanSTOCAGO1482_0	AUGUSTUS	CDS	17081006	17082524	1	-	1	transcript_id "file_1_file_1_jg2044.t3"; gene_id "file_1_file_1_jg2044";
dsanSTOCAGO1482_0	AUGUSTUS	exon	17081006	17082524	.	-	.	transcript_id "file_1_file_1_jg2044.t3"; gene_id "file_1_file_1_jg2044";
dsanSTOCAGO1482_0	AUGUSTUS	intron	17082525	17082639	.	-	.	transcript_id "file_1_file_1_jg2044.t3"; gene_id "file_1_file_1_jg2044";
dsanSTOCAGO1482_0	AUGUSTUS	CDS	17082640	17083043	1	-	0	transcript_id "file_1_file_1_jg2044.t3"; gene_id "file_1_file_1_jg2044";
dsanSTOCAGO1482_0	AUGUSTUS	exon	17082640	17083043	.	-	.	transcript_id "file_1_file_1_jg2044.t3"; gene_id "file_1_file_1_jg2044";
dsanSTOCAGO1482_0	AUGUSTUS	intron	17083044	17083144	.	-	.	transcript_id "file_1_file_1_jg2044.t3"; gene_id "file_1_file_1_jg2044";
dsanSTOCAGO1482_0	AUGUSTUS	CDS	17083145	17083375	1	-	0	transcript_id "file_1_file_1_jg2044.t3"; gene_id "file_1_file_1_jg2044";
dsanSTOCAGO1482_0	AUGUSTUS	exon	17083145	17083375	.	-	.	transcript_id "file_1_file_1_jg2044.t3"; gene_id "file_1_file_1_jg2044";
dsanSTOCAGO1482_0	AUGUSTUS	intron	17083376	17083447	.	-	.	transcript_id "file_1_file_1_jg2044.t3"; gene_id "file_1_file_1_jg2044";
dsanSTOCAGO1482_0	AUGUSTUS	CDS	17083448	17083678	1	-	0	transcript_id "file_1_file_1_jg2044.t3"; gene_id "file_1_file_1_jg2044";
dsanSTOCAGO1482_0	AUGUSTUS	exon	17083448	17083678	.	-	.	transcript_id "file_1_file_1_jg2044.t3"; gene_id "file_1_file_1_jg2044";
dsanSTOCAGO1482_0	AUGUSTUS	intron	17083679	17083842	.	-	.	transcript_id "file_1_file_1_jg2044.t3"; gene_id "file_1_file_1_jg2044";
dsanSTOCAGO1482_0	AUGUSTUS	CDS	17083843	17084791	1	-	1	transcript_id "file_1_file_1_jg2044.t3"; gene_id "file_1_file_1_jg2044";
dsanSTOCAGO1482_0	AUGUSTUS	exon	17083843	17084791	.	-	.	transcript_id "file_1_file_1_jg2044.t3"; gene_id "file_1_file_1_jg2044";
dsanSTOCAGO1482_0	AUGUSTUS	intron	17084792	17085211	.	-	.	transcript_id "file_1_file_1_jg2044.t3"; gene_id "file_1_file_1_jg2044";
dsanSTOCAGO1482_0	AUGUSTUS	CDS	17085212	17085322	1	-	1	transcript_id "file_1_file_1_jg2044.t3"; gene_id "file_1_file_1_jg2044";
dsanSTOCAGO1482_0	AUGUSTUS	exon	17085212	17085322	.	-	.	transcript_id "file_1_file_1_jg2044.t3"; gene_id "file_1_file_1_jg2044";
dsanSTOCAGO1482_0	AUGUSTUS	intron	17085323	17087015	.	-	.	transcript_id "file_1_file_1_jg2044.t3"; gene_id "file_1_file_1_jg2044";
dsanSTOCAGO1482_0	AUGUSTUS	CDS	17087016	17087173	1	-	0	transcript_id "file_1_file_1_jg2044.t3"; gene_id "file_1_file_1_jg2044";
dsanSTOCAGO1482_0	AUGUSTUS	exon	17087016	17087173	.	-	.	transcript_id "file_1_file_1_jg2044.t3"; gene_id "file_1_file_1_jg2044";
dsanSTOCAGO1482_0	AUGUSTUS	intron	17087174	17087251	.	-	.	transcript_id "file_1_file_1_jg2044.t3"; gene_id "file_1_file_1_jg2044";
dsanSTOCAGO1482_0	AUGUSTUS	CDS	17087252	17087541	1	-	2	transcript_id "file_1_file_1_jg2044.t3"; gene_id "file_1_file_1_jg2044";
dsanSTOCAGO1482_0	AUGUSTUS	exon	17087252	17087541	.	-	.	transcript_id "file_1_file_1_jg2044.t3"; gene_id "file_1_file_1_jg2044";
dsanSTOCAGO1482_0	AUGUSTUS	intron	17087542	17087631	.	-	.	transcript_id "file_1_file_1_jg2044.t3"; gene_id "file_1_file_1_jg2044";
dsanSTOCAGO1482_0	AUGUSTUS	CDS	17087632	17091735	1	-	2	transcript_id "file_1_file_1_jg2044.t3"; gene_id "file_1_file_1_jg2044";
dsanSTOCAGO1482_0	AUGUSTUS	exon	17087632	17091735	.	-	.	transcript_id "file_1_file_1_jg2044.t3"; gene_id "file_1_file_1_jg2044";
dsanSTOCAGO1482_0	AUGUSTUS	intron	17091736	17091824	.	-	.	transcript_id "file_1_file_1_jg2044.t3"; gene_id "file_1_file_1_jg2044";
dsanSTOCAGO1482_0	AUGUSTUS	CDS	17091825	17092193	1	-	2	transcript_id "file_1_file_1_jg2044.t3"; gene_id "file_1_file_1_jg2044";
dsanSTOCAGO1482_0	AUGUSTUS	exon	17091825	17092193	.	-	.	transcript_id "file_1_file_1_jg2044.t3"; gene_id "file_1_file_1_jg2044";
dsanSTOCAGO1482_0	AUGUSTUS	intron	17092194	17092299	.	-	.	transcript_id "file_1_file_1_jg2044.t3"; gene_id "file_1_file_1_jg2044";
dsanSTOCAGO1482_0	AUGUSTUS	CDS	17092300	17092887	0.99	-	2	transcript_id "file_1_file_1_jg2044.t3"; gene_id "file_1_file_1_jg2044";
dsanSTOCAGO1482_0	AUGUSTUS	exon	17092300	17092887	.	-	.	transcript_id "file_1_file_1_jg2044.t3"; gene_id "file_1_file_1_jg2044";
dsanSTOCAGO1482_0	AUGUSTUS	intron	17092888	17093229	.	-	.	transcript_id "file_1_file_1_jg2044.t3"; gene_id "file_1_file_1_jg2044";
dsanSTOCAGO1482_0	AUGUSTUS	transcript	17079881	17093284	.	-	.	transcript_id "file_1_file_1_jg2044.t3"; gene_id "file_1_file_1_jg2044"
dsanSTOCAGO1482_0	AUGUSTUS	CDS	17093230	17093284	1	-	0	transcript_id "file_1_file_1_jg2044.t3"; gene_id "file_1_file_1_jg2044";
dsanSTOCAGO1482_0	AUGUSTUS	exon	17093230	17093284	.	-	.	transcript_id "file_1_file_1_jg2044.t3"; gene_id "file_1_file_1_jg2044";
dsanSTOCAGO1482_0	AUGUSTUS	start_codon	17093282	17093284	.	-	0	transcript_id "file_1_file_1_jg2044.t3"; gene_id "file_1_file_1_jg2044";
dsanSTOCAGO1482_2	AUGUSTUS	stop_codon	20818390	20818392	.	-	0	transcript_id "file_1_file_1_jg15070.t1"; gene_id "file_1_file_1_jg15070";
dsanSTOCAGO1482_2	AUGUSTUS	CDS	20818390	20818527	1	-	0	transcript_id "file_1_file_1_jg15070.t1"; gene_id "file_1_file_1_jg15070";
dsanSTOCAGO1482_2	AUGUSTUS	exon	20818390	20818527	.	-	.	transcript_id "file_1_file_1_jg15070.t1"; gene_id "file_1_file_1_jg15070";
dsanSTOCAGO1482_2	AUGUSTUS	intron	20818528	20818587	.	-	.	transcript_id "file_1_file_1_jg15070.t1"; gene_id "file_1_file_1_jg15070";
dsanSTOCAGO1482_2	AUGUSTUS	CDS	20818588	20818810	1	-	1	transcript_id "file_1_file_1_jg15070.t1"; gene_id "file_1_file_1_jg15070";
dsanSTOCAGO1482_2	AUGUSTUS	exon	20818588	20818810	.	-	.	transcript_id "file_1_file_1_jg15070.t1"; gene_id "file_1_file_1_jg15070";
dsanSTOCAGO1482_2	AUGUSTUS	intron	20818811	20818874	.	-	.	transcript_id "file_1_file_1_jg15070.t1"; gene_id "file_1_file_1_jg15070";
dsanSTOCAGO1482_2	AUGUSTUS	CDS	20818875	20819117	1	-	1	transcript_id "file_1_file_1_jg15070.t1"; gene_id "file_1_file_1_jg15070";
dsanSTOCAGO1482_2	AUGUSTUS	exon	20818875	20819117	.	-	.	transcript_id "file_1_file_1_jg15070.t1"; gene_id "file_1_file_1_jg15070";
dsanSTOCAGO1482_2	AUGUSTUS	intron	20819118	20819173	.	-	.	transcript_id "file_1_file_1_jg15070.t1"; gene_id "file_1_file_1_jg15070";
dsanSTOCAGO1482_2	AUGUSTUS	CDS	20819174	20819686	1	-	1	transcript_id "file_1_file_1_jg15070.t1"; gene_id "file_1_file_1_jg15070";
dsanSTOCAGO1482_2	AUGUSTUS	exon	20819174	20819686	.	-	.	transcript_id "file_1_file_1_jg15070.t1"; gene_id "file_1_file_1_jg15070";
dsanSTOCAGO1482_2	AUGUSTUS	intron	20819687	20819761	.	-	.	transcript_id "file_1_file_1_jg15070.t1"; gene_id "file_1_file_1_jg15070";
dsanSTOCAGO1482_2	AUGUSTUS	CDS	20819762	20819991	1	-	0	transcript_id "file_1_file_1_jg15070.t1"; gene_id "file_1_file_1_jg15070";
dsanSTOCAGO1482_2	AUGUSTUS	exon	20819762	20819991	.	-	.	transcript_id "file_1_file_1_jg15070.t1"; gene_id "file_1_file_1_jg15070";
dsanSTOCAGO1482_2	AUGUSTUS	intron	20819992	20820058	.	-	.	transcript_id "file_1_file_1_jg15070.t1"; gene_id "file_1_file_1_jg15070";
dsanSTOCAGO1482_2	AUGUSTUS	CDS	20820059	20820193	1	-	0	transcript_id "file_1_file_1_jg15070.t1"; gene_id "file_1_file_1_jg15070";
dsanSTOCAGO1482_2	AUGUSTUS	exon	20820059	20820193	.	-	.	transcript_id "file_1_file_1_jg15070.t1"; gene_id "file_1_file_1_jg15070";
dsanSTOCAGO1482_2	AUGUSTUS	intron	20820194	20820260	.	-	.	transcript_id "file_1_file_1_jg15070.t1"; gene_id "file_1_file_1_jg15070";
dsanSTOCAGO1482_2	AUGUSTUS	CDS	20820261	20820544	1	-	2	transcript_id "file_1_file_1_jg15070.t1"; gene_id "file_1_file_1_jg15070";
dsanSTOCAGO1482_2	AUGUSTUS	exon	20820261	20820544	.	-	.	transcript_id "file_1_file_1_jg15070.t1"; gene_id "file_1_file_1_jg15070";
dsanSTOCAGO1482_2	AUGUSTUS	intron	20820545	20820622	.	-	.	transcript_id "file_1_file_1_jg15070.t1"; gene_id "file_1_file_1_jg15070";
dsanSTOCAGO1482_2	AUGUSTUS	CDS	20820623	20820785	1	-	0	transcript_id "file_1_file_1_jg15070.t1"; gene_id "file_1_file_1_jg15070";
dsanSTOCAGO1482_2	AUGUSTUS	exon	20820623	20820785	.	-	.	transcript_id "file_1_file_1_jg15070.t1"; gene_id "file_1_file_1_jg15070";
dsanSTOCAGO1482_2	AUGUSTUS	intron	20820786	20822246	.	-	.	transcript_id "file_1_file_1_jg15070.t1"; gene_id "file_1_file_1_jg15070";
dsanSTOCAGO1482_2	AUGUSTUS	CDS	20822247	20822363	1	-	0	transcript_id "file_1_file_1_jg15070.t1"; gene_id "file_1_file_1_jg15070";
dsanSTOCAGO1482_2	AUGUSTUS	exon	20822247	20822363	.	-	.	transcript_id "file_1_file_1_jg15070.t1"; gene_id "file_1_file_1_jg15070";
dsanSTOCAGO1482_2	AUGUSTUS	intron	20822364	20823927	.	-	.	transcript_id "file_1_file_1_jg15070.t1"; gene_id "file_1_file_1_jg15070";
dsanSTOCAGO1482_2	AUGUSTUS	transcript	20818390	20824167	.	-	.	transcript_id "file_1_file_1_jg15070.t1"; gene_id "file_1_file_1_jg15070"
dsanSTOCAGO1482_2	AUGUSTUS	gene	20818390	20824167	.	-	.	jg15070
dsanSTOCAGO1482_2	AUGUSTUS	CDS	20823928	20824167	1	-	0	transcript_id "file_1_file_1_jg15070.t1"; gene_id "file_1_file_1_jg15070";
dsanSTOCAGO1482_2	AUGUSTUS	exon	20823928	20824167	.	-	.	transcript_id "file_1_file_1_jg15070.t1"; gene_id "file_1_file_1_jg15070";
dsanSTOCAGO1482_2	AUGUSTUS	start_codon	20824165	20824167	.	-	0	transcript_id "file_1_file_1_jg15070.t1"; gene_id "file_1_file_1_jg15070";
dsanSTOCAGO1482_0	AUGUSTUS	stop_codon	12398348	12398350	.	-	0	transcript_id "file_1_file_1_jg1504.t1"; gene_id "file_1_file_1_jg1504";
dsanSTOCAGO1482_0	AUGUSTUS	CDS	12398348	12398860	1	-	0	transcript_id "file_1_file_1_jg1504.t1"; gene_id "file_1_file_1_jg1504";
dsanSTOCAGO1482_0	AUGUSTUS	exon	12398348	12398860	.	-	.	transcript_id "file_1_file_1_jg1504.t1"; gene_id "file_1_file_1_jg1504";
dsanSTOCAGO1482_0	AUGUSTUS	transcript	12398348	12398860	.	-	.	transcript_id "file_1_file_1_jg1504.t1"; gene_id "file_1_file_1_jg1504"
dsanSTOCAGO1482_0	AUGUSTUS	gene	12398348	12398860	.	-	.	jg1504
dsanSTOCAGO1482_0	AUGUSTUS	start_codon	12398858	12398860	.	-	0	transcript_id "file_1_file_1_jg1504.t1"; gene_id "file_1_file_1_jg1504";
dsanSTOCAGO1482_2	AUGUSTUS	stop_codon	19402751	19402753	.	-	0	transcript_id "file_1_file_1_jg14849.t1"; gene_id "file_1_file_1_jg14849";
dsanSTOCAGO1482_2	AUGUSTUS	CDS	19402751	19403000	1	-	1	transcript_id "file_1_file_1_jg14849.t1"; gene_id "file_1_file_1_jg14849";
dsanSTOCAGO1482_2	AUGUSTUS	exon	19402751	19403000	.	-	.	transcript_id "file_1_file_1_jg14849.t1"; gene_id "file_1_file_1_jg14849";
dsanSTOCAGO1482_2	AUGUSTUS	intron	19403001	19403113	.	-	.	transcript_id "file_1_file_1_jg14849.t1"; gene_id "file_1_file_1_jg14849";
dsanSTOCAGO1482_2	AUGUSTUS	CDS	19403114	19403508	1	-	0	transcript_id "file_1_file_1_jg14849.t1"; gene_id "file_1_file_1_jg14849";
dsanSTOCAGO1482_2	AUGUSTUS	exon	19403114	19403508	.	-	.	transcript_id "file_1_file_1_jg14849.t1"; gene_id "file_1_file_1_jg14849";
dsanSTOCAGO1482_2	AUGUSTUS	intron	19403509	19403560	.	-	.	transcript_id "file_1_file_1_jg14849.t1"; gene_id "file_1_file_1_jg14849";
dsanSTOCAGO1482_2	AUGUSTUS	transcript	19402751	19403728	.	-	.	transcript_id "file_1_file_1_jg14849.t1"; gene_id "file_1_file_1_jg14849"
dsanSTOCAGO1482_2	AUGUSTUS	gene	19402751	19403728	.	-	.	jg14849
dsanSTOCAGO1482_2	AUGUSTUS	CDS	19403561	19403728	1	-	0	transcript_id "file_1_file_1_jg14849.t1"; gene_id "file_1_file_1_jg14849";
dsanSTOCAGO1482_2	AUGUSTUS	exon	19403561	19403728	.	-	.	transcript_id "file_1_file_1_jg14849.t1"; gene_id "file_1_file_1_jg14849";
dsanSTOCAGO1482_2	AUGUSTUS	start_codon	19403726	19403728	.	-	0	transcript_id "file_1_file_1_jg14849.t1"; gene_id "file_1_file_1_jg14849";
dsanSTOCAGO1482_3	AUGUSTUS	start_codon	9941969	9941971	.	+	0	transcript_id "file_1_file_1_jg3699.t3"; gene_id "file_1_file_1_jg3699";
dsanSTOCAGO1482_3	AUGUSTUS	CDS	9941969	9942017	1	+	0	transcript_id "file_1_file_1_jg3699.t3"; gene_id "file_1_file_1_jg3699";
dsanSTOCAGO1482_3	AUGUSTUS	exon	9941969	9942017	.	+	.	transcript_id "file_1_file_1_jg3699.t3"; gene_id "file_1_file_1_jg3699";
dsanSTOCAGO1482_3	AUGUSTUS	intron	9942018	9942598	.	+	.	transcript_id "file_1_file_1_jg3699.t3"; gene_id "file_1_file_1_jg3699";
dsanSTOCAGO1482_3	AUGUSTUS	CDS	9942599	9942765	1	+	2	transcript_id "file_1_file_1_jg3699.t3"; gene_id "file_1_file_1_jg3699";
dsanSTOCAGO1482_3	AUGUSTUS	exon	9942599	9942765	.	+	.	transcript_id "file_1_file_1_jg3699.t3"; gene_id "file_1_file_1_jg3699";
dsanSTOCAGO1482_3	AUGUSTUS	intron	9942766	9943290	.	+	.	transcript_id "file_1_file_1_jg3699.t3"; gene_id "file_1_file_1_jg3699";
dsanSTOCAGO1482_3	AUGUSTUS	CDS	9943291	9943452	1	+	0	transcript_id "file_1_file_1_jg3699.t3"; gene_id "file_1_file_1_jg3699";
dsanSTOCAGO1482_3	AUGUSTUS	exon	9943291	9943452	.	+	.	transcript_id "file_1_file_1_jg3699.t3"; gene_id "file_1_file_1_jg3699";
dsanSTOCAGO1482_3	AUGUSTUS	intron	9943453	9944525	.	+	.	transcript_id "file_1_file_1_jg3699.t3"; gene_id "file_1_file_1_jg3699";
dsanSTOCAGO1482_3	AUGUSTUS	CDS	9944526	9945003	1	+	0	transcript_id "file_1_file_1_jg3699.t3"; gene_id "file_1_file_1_jg3699";
dsanSTOCAGO1482_3	AUGUSTUS	exon	9944526	9945003	.	+	.	transcript_id "file_1_file_1_jg3699.t3"; gene_id "file_1_file_1_jg3699";
dsanSTOCAGO1482_3	AUGUSTUS	intron	9945004	9945062	.	+	.	transcript_id "file_1_file_1_jg3699.t3"; gene_id "file_1_file_1_jg3699";
dsanSTOCAGO1482_3	AUGUSTUS	CDS	9945063	9945190	1	+	2	transcript_id "file_1_file_1_jg3699.t3"; gene_id "file_1_file_1_jg3699";
dsanSTOCAGO1482_3	AUGUSTUS	exon	9945063	9945190	.	+	.	transcript_id "file_1_file_1_jg3699.t3"; gene_id "file_1_file_1_jg3699";
dsanSTOCAGO1482_3	AUGUSTUS	intron	9945191	9945251	.	+	.	transcript_id "file_1_file_1_jg3699.t3"; gene_id "file_1_file_1_jg3699";
dsanSTOCAGO1482_3	AUGUSTUS	transcript	9941969	9945341	.	+	.	transcript_id "file_1_file_1_jg3699.t3"; gene_id "file_1_file_1_jg3699"
dsanSTOCAGO1482_3	AUGUSTUS	CDS	9945252	9945341	1	+	0	transcript_id "file_1_file_1_jg3699.t3"; gene_id "file_1_file_1_jg3699";
dsanSTOCAGO1482_3	AUGUSTUS	exon	9945252	9945341	.	+	.	transcript_id "file_1_file_1_jg3699.t3"; gene_id "file_1_file_1_jg3699";
dsanSTOCAGO1482_3	AUGUSTUS	stop_codon	9945339	9945341	.	+	0	transcript_id "file_1_file_1_jg3699.t3"; gene_id "file_1_file_1_jg3699";
dsanSTOCAGO1482_3	AUGUSTUS	start_codon	4738119	4738121	.	+	0	transcript_id "file_1_file_1_jg3110.t1"; gene_id "file_1_file_1_jg3110";
dsanSTOCAGO1482_3	AUGUSTUS	CDS	4738119	4738363	1	+	0	transcript_id "file_1_file_1_jg3110.t1"; gene_id "file_1_file_1_jg3110";
dsanSTOCAGO1482_3	AUGUSTUS	exon	4738119	4738363	.	+	.	transcript_id "file_1_file_1_jg3110.t1"; gene_id "file_1_file_1_jg3110";
dsanSTOCAGO1482_3	AUGUSTUS	intron	4738364	4739102	.	+	.	transcript_id "file_1_file_1_jg3110.t1"; gene_id "file_1_file_1_jg3110";
dsanSTOCAGO1482_3	AUGUSTUS	CDS	4739103	4739206	1	+	1	transcript_id "file_1_file_1_jg3110.t1"; gene_id "file_1_file_1_jg3110";
dsanSTOCAGO1482_3	AUGUSTUS	exon	4739103	4739206	.	+	.	transcript_id "file_1_file_1_jg3110.t1"; gene_id "file_1_file_1_jg3110";
dsanSTOCAGO1482_3	AUGUSTUS	intron	4739207	4739383	.	+	.	transcript_id "file_1_file_1_jg3110.t1"; gene_id "file_1_file_1_jg3110";
dsanSTOCAGO1482_3	AUGUSTUS	transcript	4738119	4739784	.	+	.	transcript_id "file_1_file_1_jg3110.t1"; gene_id "file_1_file_1_jg3110"
dsanSTOCAGO1482_3	AUGUSTUS	gene	4738119	4739784	.	+	.	jg3110
dsanSTOCAGO1482_3	AUGUSTUS	CDS	4739384	4739784	1	+	2	transcript_id "file_1_file_1_jg3110.t1"; gene_id "file_1_file_1_jg3110";
dsanSTOCAGO1482_3	AUGUSTUS	exon	4739384	4739784	.	+	.	transcript_id "file_1_file_1_jg3110.t1"; gene_id "file_1_file_1_jg3110";
dsanSTOCAGO1482_3	AUGUSTUS	stop_codon	4739782	4739784	.	+	0	transcript_id "file_1_file_1_jg3110.t1"; gene_id "file_1_file_1_jg3110";
dsanSTOCAGO1482_4	AUGUSTUS	start_codon	11930336	11930338	.	+	0	transcript_id "file_1_file_1_jg6821.t1"; gene_id "file_1_file_1_jg6821";
dsanSTOCAGO1482_4	AUGUSTUS	CDS	11930336	11930369	1	+	0	transcript_id "file_1_file_1_jg6821.t1"; gene_id "file_1_file_1_jg6821";
dsanSTOCAGO1482_4	AUGUSTUS	exon	11930336	11930369	.	+	.	transcript_id "file_1_file_1_jg6821.t1"; gene_id "file_1_file_1_jg6821";
dsanSTOCAGO1482_4	AUGUSTUS	intron	11930370	11930427	.	+	.	transcript_id "file_1_file_1_jg6821.t1"; gene_id "file_1_file_1_jg6821";
dsanSTOCAGO1482_4	AUGUSTUS	CDS	11930428	11930752	1	+	2	transcript_id "file_1_file_1_jg6821.t1"; gene_id "file_1_file_1_jg6821";
dsanSTOCAGO1482_4	AUGUSTUS	exon	11930428	11930752	.	+	.	transcript_id "file_1_file_1_jg6821.t1"; gene_id "file_1_file_1_jg6821";
dsanSTOCAGO1482_4	AUGUSTUS	intron	11930753	11930814	.	+	.	transcript_id "file_1_file_1_jg6821.t1"; gene_id "file_1_file_1_jg6821";
dsanSTOCAGO1482_4	AUGUSTUS	CDS	11930815	11931351	1	+	1	transcript_id "file_1_file_1_jg6821.t1"; gene_id "file_1_file_1_jg6821";
dsanSTOCAGO1482_4	AUGUSTUS	exon	11930815	11931351	.	+	.	transcript_id "file_1_file_1_jg6821.t1"; gene_id "file_1_file_1_jg6821";
dsanSTOCAGO1482_4	AUGUSTUS	intron	11931352	11931409	.	+	.	transcript_id "file_1_file_1_jg6821.t1"; gene_id "file_1_file_1_jg6821";
dsanSTOCAGO1482_4	AUGUSTUS	CDS	11931410	11931554	1	+	1	transcript_id "file_1_file_1_jg6821.t1"; gene_id "file_1_file_1_jg6821";
dsanSTOCAGO1482_4	AUGUSTUS	exon	11931410	11931554	.	+	.	transcript_id "file_1_file_1_jg6821.t1"; gene_id "file_1_file_1_jg6821";
dsanSTOCAGO1482_4	AUGUSTUS	intron	11931555	11931613	.	+	.	transcript_id "file_1_file_1_jg6821.t1"; gene_id "file_1_file_1_jg6821";
dsanSTOCAGO1482_4	AUGUSTUS	CDS	11931614	11932019	1	+	0	transcript_id "file_1_file_1_jg6821.t1"; gene_id "file_1_file_1_jg6821";
dsanSTOCAGO1482_4	AUGUSTUS	exon	11931614	11932019	.	+	.	transcript_id "file_1_file_1_jg6821.t1"; gene_id "file_1_file_1_jg6821";
dsanSTOCAGO1482_4	AUGUSTUS	intron	11932020	11932084	.	+	.	transcript_id "file_1_file_1_jg6821.t1"; gene_id "file_1_file_1_jg6821";
dsanSTOCAGO1482_4	AUGUSTUS	transcript	11930336	11932119	.	+	.	transcript_id "file_1_file_1_jg6821.t1"; gene_id "file_1_file_1_jg6821"
dsanSTOCAGO1482_4	AUGUSTUS	gene	11930336	11932119	.	+	.	jg6821
dsanSTOCAGO1482_4	AUGUSTUS	CDS	11932085	11932119	1	+	2	transcript_id "file_1_file_1_jg6821.t1"; gene_id "file_1_file_1_jg6821";
dsanSTOCAGO1482_4	AUGUSTUS	exon	11932085	11932119	.	+	.	transcript_id "file_1_file_1_jg6821.t1"; gene_id "file_1_file_1_jg6821";
dsanSTOCAGO1482_4	AUGUSTUS	stop_codon	11932117	11932119	.	+	0	transcript_id "file_1_file_1_jg6821.t1"; gene_id "file_1_file_1_jg6821";
dsanSTOCAGO1482_2	AUGUSTUS	stop_codon	6268334	6268336	.	-	0	transcript_id "file_1_file_1_jg13051.t1"; gene_id "file_1_file_1_jg13051";
dsanSTOCAGO1482_2	AUGUSTUS	CDS	6268334	6268894	1	-	0	transcript_id "file_1_file_1_jg13051.t1"; gene_id "file_1_file_1_jg13051";
dsanSTOCAGO1482_2	AUGUSTUS	exon	6268334	6268894	.	-	.	transcript_id "file_1_file_1_jg13051.t1"; gene_id "file_1_file_1_jg13051";
dsanSTOCAGO1482_2	AUGUSTUS	transcript	6268334	6268894	.	-	.	transcript_id "file_1_file_1_jg13051.t1"; gene_id "file_1_file_1_jg13051"
dsanSTOCAGO1482_2	AUGUSTUS	gene	6268334	6268894	.	-	.	jg13051
dsanSTOCAGO1482_2	AUGUSTUS	start_codon	6268892	6268894	.	-	0	transcript_id "file_1_file_1_jg13051.t1"; gene_id "file_1_file_1_jg13051";
dsanSTOCAGO1482_5	AUGUSTUS	stop_codon	271724	271726	.	-	0	transcript_id "file_1_file_1_jg12493.t1"; gene_id "file_1_file_1_jg12493";
dsanSTOCAGO1482_5	AUGUSTUS	CDS	271724	271860	0.87	-	2	transcript_id "file_1_file_1_jg12493.t1"; gene_id "file_1_file_1_jg12493";
dsanSTOCAGO1482_5	AUGUSTUS	exon	271724	271860	.	-	.	transcript_id "file_1_file_1_jg12493.t1"; gene_id "file_1_file_1_jg12493";
dsanSTOCAGO1482_5	AUGUSTUS	intron	271861	271916	.	-	.	transcript_id "file_1_file_1_jg12493.t1"; gene_id "file_1_file_1_jg12493";
dsanSTOCAGO1482_5	AUGUSTUS	CDS	271917	272104	1	-	1	transcript_id "file_1_file_1_jg12493.t1"; gene_id "file_1_file_1_jg12493";
dsanSTOCAGO1482_5	AUGUSTUS	exon	271917	272104	.	-	.	transcript_id "file_1_file_1_jg12493.t1"; gene_id "file_1_file_1_jg12493";
dsanSTOCAGO1482_5	AUGUSTUS	intron	272105	272160	.	-	.	transcript_id "file_1_file_1_jg12493.t1"; gene_id "file_1_file_1_jg12493";
dsanSTOCAGO1482_5	AUGUSTUS	CDS	272161	272263	1	-	2	transcript_id "file_1_file_1_jg12493.t1"; gene_id "file_1_file_1_jg12493";
dsanSTOCAGO1482_5	AUGUSTUS	exon	272161	272263	.	-	.	transcript_id "file_1_file_1_jg12493.t1"; gene_id "file_1_file_1_jg12493";
dsanSTOCAGO1482_5	AUGUSTUS	intron	272264	272313	.	-	.	transcript_id "file_1_file_1_jg12493.t1"; gene_id "file_1_file_1_jg12493";
dsanSTOCAGO1482_5	AUGUSTUS	CDS	272314	272367	1	-	2	transcript_id "file_1_file_1_jg12493.t1"; gene_id "file_1_file_1_jg12493";
dsanSTOCAGO1482_5	AUGUSTUS	exon	272314	272367	.	-	.	transcript_id "file_1_file_1_jg12493.t1"; gene_id "file_1_file_1_jg12493";
dsanSTOCAGO1482_5	AUGUSTUS	intron	272368	272829	.	-	.	transcript_id "file_1_file_1_jg12493.t1"; gene_id "file_1_file_1_jg12493";
dsanSTOCAGO1482_5	AUGUSTUS	CDS	272830	273040	0.61	-	0	transcript_id "file_1_file_1_jg12493.t1"; gene_id "file_1_file_1_jg12493";
dsanSTOCAGO1482_5	AUGUSTUS	exon	272830	273040	.	-	.	transcript_id "file_1_file_1_jg12493.t1"; gene_id "file_1_file_1_jg12493";
dsanSTOCAGO1482_5	AUGUSTUS	intron	273041	274465	.	-	.	transcript_id "file_1_file_1_jg12493.t1"; gene_id "file_1_file_1_jg12493";
dsanSTOCAGO1482_5	AUGUSTUS	CDS	274466	274581	0.63	-	2	transcript_id "file_1_file_1_jg12493.t1"; gene_id "file_1_file_1_jg12493";
dsanSTOCAGO1482_5	AUGUSTUS	exon	274466	274581	.	-	.	transcript_id "file_1_file_1_jg12493.t1"; gene_id "file_1_file_1_jg12493";
dsanSTOCAGO1482_5	AUGUSTUS	intron	274582	276113	.	-	.	transcript_id "file_1_file_1_jg12493.t1"; gene_id "file_1_file_1_jg12493";
dsanSTOCAGO1482_5	AUGUSTUS	transcript	271724	276243	.	-	.	transcript_id "file_1_file_1_jg12493.t1"; gene_id "file_1_file_1_jg12493"
dsanSTOCAGO1482_5	AUGUSTUS	gene	271724	276243	.	-	.	jg12493
dsanSTOCAGO1482_5	AUGUSTUS	CDS	276114	276243	0.44	-	0	transcript_id "file_1_file_1_jg12493.t1"; gene_id "file_1_file_1_jg12493";
dsanSTOCAGO1482_5	AUGUSTUS	exon	276114	276243	.	-	.	transcript_id "file_1_file_1_jg12493.t1"; gene_id "file_1_file_1_jg12493";
dsanSTOCAGO1482_5	AUGUSTUS	start_codon	276241	276243	.	-	0	transcript_id "file_1_file_1_jg12493.t1"; gene_id "file_1_file_1_jg12493";
dsanSTOCAGO1482_5	AUGUSTUS	stop_codon	1296314	1296316	.	-	0	transcript_id "file_1_file_1_jg12548.t1"; gene_id "file_1_file_1_jg12548";
dsanSTOCAGO1482_5	AUGUSTUS	CDS	1296314	1296411	0.98	-	2	transcript_id "file_1_file_1_jg12548.t1"; gene_id "file_1_file_1_jg12548";
dsanSTOCAGO1482_5	AUGUSTUS	exon	1296314	1296411	.	-	.	transcript_id "file_1_file_1_jg12548.t1"; gene_id "file_1_file_1_jg12548";
dsanSTOCAGO1482_5	AUGUSTUS	intron	1296412	1296465	.	-	.	transcript_id "file_1_file_1_jg12548.t1"; gene_id "file_1_file_1_jg12548";
dsanSTOCAGO1482_5	AUGUSTUS	CDS	1296466	1296469	0.98	-	0	transcript_id "file_1_file_1_jg12548.t1"; gene_id "file_1_file_1_jg12548";
dsanSTOCAGO1482_5	AUGUSTUS	exon	1296466	1296469	.	-	.	transcript_id "file_1_file_1_jg12548.t1"; gene_id "file_1_file_1_jg12548";
dsanSTOCAGO1482_5	AUGUSTUS	intron	1296470	1296578	.	-	.	transcript_id "file_1_file_1_jg12548.t1"; gene_id "file_1_file_1_jg12548";
dsanSTOCAGO1482_5	AUGUSTUS	CDS	1296579	1296585	0.98	-	1	transcript_id "file_1_file_1_jg12548.t1"; gene_id "file_1_file_1_jg12548";
dsanSTOCAGO1482_5	AUGUSTUS	exon	1296579	1296585	.	-	.	transcript_id "file_1_file_1_jg12548.t1"; gene_id "file_1_file_1_jg12548";
dsanSTOCAGO1482_5	AUGUSTUS	intron	1296586	1297835	.	-	.	transcript_id "file_1_file_1_jg12548.t1"; gene_id "file_1_file_1_jg12548";
dsanSTOCAGO1482_5	AUGUSTUS	CDS	1297836	1297885	0.91	-	0	transcript_id "file_1_file_1_jg12548.t1"; gene_id "file_1_file_1_jg12548";
dsanSTOCAGO1482_5	AUGUSTUS	exon	1297836	1297885	.	-	.	transcript_id "file_1_file_1_jg12548.t1"; gene_id "file_1_file_1_jg12548";
dsanSTOCAGO1482_5	AUGUSTUS	intron	1297886	1298092	.	-	.	transcript_id "file_1_file_1_jg12548.t1"; gene_id "file_1_file_1_jg12548";
dsanSTOCAGO1482_5	AUGUSTUS	CDS	1298093	1298124	0.92	-	2	transcript_id "file_1_file_1_jg12548.t1"; gene_id "file_1_file_1_jg12548";
dsanSTOCAGO1482_5	AUGUSTUS	exon	1298093	1298124	.	-	.	transcript_id "file_1_file_1_jg12548.t1"; gene_id "file_1_file_1_jg12548";
dsanSTOCAGO1482_5	AUGUSTUS	intron	1298125	1298193	.	-	.	transcript_id "file_1_file_1_jg12548.t1"; gene_id "file_1_file_1_jg12548";
dsanSTOCAGO1482_5	AUGUSTUS	CDS	1298194	1298321	1	-	1	transcript_id "file_1_file_1_jg12548.t1"; gene_id "file_1_file_1_jg12548";
dsanSTOCAGO1482_5	AUGUSTUS	exon	1298194	1298321	.	-	.	transcript_id "file_1_file_1_jg12548.t1"; gene_id "file_1_file_1_jg12548";
dsanSTOCAGO1482_5	AUGUSTUS	intron	1298322	1298372	.	-	.	transcript_id "file_1_file_1_jg12548.t1"; gene_id "file_1_file_1_jg12548";
dsanSTOCAGO1482_5	AUGUSTUS	CDS	1298373	1298378	0.98	-	1	transcript_id "file_1_file_1_jg12548.t1"; gene_id "file_1_file_1_jg12548";
dsanSTOCAGO1482_5	AUGUSTUS	exon	1298373	1298378	.	-	.	transcript_id "file_1_file_1_jg12548.t1"; gene_id "file_1_file_1_jg12548";
dsanSTOCAGO1482_5	AUGUSTUS	intron	1298379	1298750	.	-	.	transcript_id "file_1_file_1_jg12548.t1"; gene_id "file_1_file_1_jg12548";
dsanSTOCAGO1482_5	AUGUSTUS	CDS	1298751	1298787	0.95	-	2	transcript_id "file_1_file_1_jg12548.t1"; gene_id "file_1_file_1_jg12548";
dsanSTOCAGO1482_5	AUGUSTUS	exon	1298751	1298787	.	-	.	transcript_id "file_1_file_1_jg12548.t1"; gene_id "file_1_file_1_jg12548";
dsanSTOCAGO1482_5	AUGUSTUS	intron	1298788	1298844	.	-	.	transcript_id "file_1_file_1_jg12548.t1"; gene_id "file_1_file_1_jg12548";
dsanSTOCAGO1482_5	AUGUSTUS	CDS	1298845	1298951	1	-	1	transcript_id "file_1_file_1_jg12548.t1"; gene_id "file_1_file_1_jg12548";
dsanSTOCAGO1482_5	AUGUSTUS	exon	1298845	1298951	.	-	.	transcript_id "file_1_file_1_jg12548.t1"; gene_id "file_1_file_1_jg12548";
dsanSTOCAGO1482_5	AUGUSTUS	intron	1298952	1299004	.	-	.	transcript_id "file_1_file_1_jg12548.t1"; gene_id "file_1_file_1_jg12548";
dsanSTOCAGO1482_5	AUGUSTUS	CDS	1299005	1299146	1	-	2	transcript_id "file_1_file_1_jg12548.t1"; gene_id "file_1_file_1_jg12548";
dsanSTOCAGO1482_5	AUGUSTUS	exon	1299005	1299146	.	-	.	transcript_id "file_1_file_1_jg12548.t1"; gene_id "file_1_file_1_jg12548";
dsanSTOCAGO1482_5	AUGUSTUS	intron	1299147	1301456	.	-	.	transcript_id "file_1_file_1_jg12548.t1"; gene_id "file_1_file_1_jg12548";
dsanSTOCAGO1482_5	AUGUSTUS	transcript	1296314	1301562	.	-	.	transcript_id "file_1_file_1_jg12548.t1"; gene_id "file_1_file_1_jg12548"
dsanSTOCAGO1482_5	AUGUSTUS	gene	1296314	1301562	.	-	.	jg12548
dsanSTOCAGO1482_5	AUGUSTUS	CDS	1301457	1301562	1	-	0	transcript_id "file_1_file_1_jg12548.t1"; gene_id "file_1_file_1_jg12548";
dsanSTOCAGO1482_5	AUGUSTUS	exon	1301457	1301562	.	-	.	transcript_id "file_1_file_1_jg12548.t1"; gene_id "file_1_file_1_jg12548";
dsanSTOCAGO1482_5	AUGUSTUS	start_codon	1301560	1301562	.	-	0	transcript_id "file_1_file_1_jg12548.t1"; gene_id "file_1_file_1_jg12548";
dsanSTOCAGO1482_3	AUGUSTUS	start_codon	14263933	14263935	.	+	0	transcript_id "file_1_file_1_jg4171.t1"; gene_id "file_1_file_1_jg4171";
dsanSTOCAGO1482_3	AUGUSTUS	CDS	14263933	14264481	1	+	0	transcript_id "file_1_file_1_jg4171.t1"; gene_id "file_1_file_1_jg4171";
dsanSTOCAGO1482_3	AUGUSTUS	exon	14263933	14264481	.	+	.	transcript_id "file_1_file_1_jg4171.t1"; gene_id "file_1_file_1_jg4171";
dsanSTOCAGO1482_3	AUGUSTUS	transcript	14263933	14264481	.	+	.	transcript_id "file_1_file_1_jg4171.t1"; gene_id "file_1_file_1_jg4171"
dsanSTOCAGO1482_3	AUGUSTUS	gene	14263933	14264481	.	+	.	jg4171
dsanSTOCAGO1482_3	AUGUSTUS	stop_codon	14264479	14264481	.	+	0	transcript_id "file_1_file_1_jg4171.t1"; gene_id "file_1_file_1_jg4171";
dsanSTOCAGO1482_3	AUGUSTUS	start_codon	18454217	18454219	.	+	0	transcript_id "file_1_file_1_jg4698.t1"; gene_id "file_1_file_1_jg4698";
dsanSTOCAGO1482_3	AUGUSTUS	CDS	18454217	18454310	0.89	+	0	transcript_id "file_1_file_1_jg4698.t1"; gene_id "file_1_file_1_jg4698";
dsanSTOCAGO1482_3	AUGUSTUS	exon	18454217	18454310	.	+	.	transcript_id "file_1_file_1_jg4698.t1"; gene_id "file_1_file_1_jg4698";
dsanSTOCAGO1482_3	AUGUSTUS	intron	18454311	18455673	.	+	.	transcript_id "file_1_file_1_jg4698.t1"; gene_id "file_1_file_1_jg4698";
dsanSTOCAGO1482_3	AUGUSTUS	CDS	18455674	18455817	0.68	+	2	transcript_id "file_1_file_1_jg4698.t1"; gene_id "file_1_file_1_jg4698";
dsanSTOCAGO1482_3	AUGUSTUS	exon	18455674	18455817	.	+	.	transcript_id "file_1_file_1_jg4698.t1"; gene_id "file_1_file_1_jg4698";
dsanSTOCAGO1482_3	AUGUSTUS	intron	18455818	18455943	.	+	.	transcript_id "file_1_file_1_jg4698.t1"; gene_id "file_1_file_1_jg4698";
dsanSTOCAGO1482_3	AUGUSTUS	CDS	18455944	18455979	0.73	+	2	transcript_id "file_1_file_1_jg4698.t1"; gene_id "file_1_file_1_jg4698";
dsanSTOCAGO1482_3	AUGUSTUS	exon	18455944	18455979	.	+	.	transcript_id "file_1_file_1_jg4698.t1"; gene_id "file_1_file_1_jg4698";
dsanSTOCAGO1482_3	AUGUSTUS	intron	18455980	18456111	.	+	.	transcript_id "file_1_file_1_jg4698.t1"; gene_id "file_1_file_1_jg4698";
dsanSTOCAGO1482_3	AUGUSTUS	transcript	18454217	18456128	.	+	.	transcript_id "file_1_file_1_jg4698.t1"; gene_id "file_1_file_1_jg4698"
dsanSTOCAGO1482_3	AUGUSTUS	gene	18454217	18456128	.	+	.	jg4698
dsanSTOCAGO1482_3	AUGUSTUS	CDS	18456112	18456128	0.82	+	2	transcript_id "file_1_file_1_jg4698.t1"; gene_id "file_1_file_1_jg4698";
dsanSTOCAGO1482_3	AUGUSTUS	exon	18456112	18456128	.	+	.	transcript_id "file_1_file_1_jg4698.t1"; gene_id "file_1_file_1_jg4698";
dsanSTOCAGO1482_3	AUGUSTUS	stop_codon	18456126	18456128	.	+	0	transcript_id "file_1_file_1_jg4698.t1"; gene_id "file_1_file_1_jg4698";
dsanSTOCAGO1482_33	AUGUSTUS	start_codon	917765	917767	.	+	0	transcript_id "file_1_file_1_jg15606.t1"; gene_id "file_1_file_1_jg15606";
dsanSTOCAGO1482_33	AUGUSTUS	CDS	917765	918643	0.99	+	0	transcript_id "file_1_file_1_jg15606.t1"; gene_id "file_1_file_1_jg15606";
dsanSTOCAGO1482_33	AUGUSTUS	exon	917765	918643	.	+	.	transcript_id "file_1_file_1_jg15606.t1"; gene_id "file_1_file_1_jg15606";
dsanSTOCAGO1482_33	AUGUSTUS	intron	918644	924460	.	+	.	transcript_id "file_1_file_1_jg15606.t1"; gene_id "file_1_file_1_jg15606";
dsanSTOCAGO1482_33	AUGUSTUS	CDS	924461	924523	1	+	0	transcript_id "file_1_file_1_jg15606.t1"; gene_id "file_1_file_1_jg15606";
dsanSTOCAGO1482_33	AUGUSTUS	exon	924461	924523	.	+	.	transcript_id "file_1_file_1_jg15606.t1"; gene_id "file_1_file_1_jg15606";
dsanSTOCAGO1482_33	AUGUSTUS	intron	924524	924620	.	+	.	transcript_id "file_1_file_1_jg15606.t1"; gene_id "file_1_file_1_jg15606";
dsanSTOCAGO1482_33	AUGUSTUS	CDS	924621	924710	1	+	0	transcript_id "file_1_file_1_jg15606.t1"; gene_id "file_1_file_1_jg15606";
dsanSTOCAGO1482_33	AUGUSTUS	exon	924621	924710	.	+	.	transcript_id "file_1_file_1_jg15606.t1"; gene_id "file_1_file_1_jg15606";
dsanSTOCAGO1482_33	AUGUSTUS	intron	924711	924766	.	+	.	transcript_id "file_1_file_1_jg15606.t1"; gene_id "file_1_file_1_jg15606";
dsanSTOCAGO1482_33	AUGUSTUS	transcript	917765	924853	.	+	.	transcript_id "file_1_file_1_jg15606.t1"; gene_id "file_1_file_1_jg15606"
dsanSTOCAGO1482_33	AUGUSTUS	gene	917765	924853	.	+	.	jg15606
dsanSTOCAGO1482_33	AUGUSTUS	CDS	924767	924853	1	+	0	transcript_id "file_1_file_1_jg15606.t1"; gene_id "file_1_file_1_jg15606";
dsanSTOCAGO1482_33	AUGUSTUS	exon	924767	924853	.	+	.	transcript_id "file_1_file_1_jg15606.t1"; gene_id "file_1_file_1_jg15606";
dsanSTOCAGO1482_33	AUGUSTUS	stop_codon	924851	924853	.	+	0	transcript_id "file_1_file_1_jg15606.t1"; gene_id "file_1_file_1_jg15606";
dsanSTOCAGO1482_1	AUGUSTUS	start_codon	2470292	2470294	.	+	0	transcript_id "file_1_file_1_jg9736.t1"; gene_id "file_1_file_1_jg9736";
dsanSTOCAGO1482_1	AUGUSTUS	CDS	2470292	2470745	1	+	0	transcript_id "file_1_file_1_jg9736.t1"; gene_id "file_1_file_1_jg9736";
dsanSTOCAGO1482_1	AUGUSTUS	exon	2470292	2470745	.	+	.	transcript_id "file_1_file_1_jg9736.t1"; gene_id "file_1_file_1_jg9736";
dsanSTOCAGO1482_1	AUGUSTUS	intron	2470746	2472586	.	+	.	transcript_id "file_1_file_1_jg9736.t1"; gene_id "file_1_file_1_jg9736";
dsanSTOCAGO1482_1	AUGUSTUS	transcript	2470292	2473485	.	+	.	transcript_id "file_1_file_1_jg9736.t1"; gene_id "file_1_file_1_jg9736"
dsanSTOCAGO1482_1	AUGUSTUS	gene	2470292	2473485	.	+	.	jg9736
dsanSTOCAGO1482_1	AUGUSTUS	CDS	2472587	2473485	1	+	2	transcript_id "file_1_file_1_jg9736.t1"; gene_id "file_1_file_1_jg9736";
dsanSTOCAGO1482_1	AUGUSTUS	exon	2472587	2473485	.	+	.	transcript_id "file_1_file_1_jg9736.t1"; gene_id "file_1_file_1_jg9736";
dsanSTOCAGO1482_1	AUGUSTUS	stop_codon	2473483	2473485	.	+	0	transcript_id "file_1_file_1_jg9736.t1"; gene_id "file_1_file_1_jg9736";
dsanSTOCAGO1482_86	AUGUSTUS	start_codon	96875	96877	.	+	0	transcript_id "file_1_file_1_jg9188.t1"; gene_id "file_1_file_1_jg9188";
dsanSTOCAGO1482_86	AUGUSTUS	CDS	96875	97026	1	+	0	transcript_id "file_1_file_1_jg9188.t1"; gene_id "file_1_file_1_jg9188";
dsanSTOCAGO1482_86	AUGUSTUS	exon	96875	97026	.	+	.	transcript_id "file_1_file_1_jg9188.t1"; gene_id "file_1_file_1_jg9188";
dsanSTOCAGO1482_86	AUGUSTUS	intron	97027	97110	.	+	.	transcript_id "file_1_file_1_jg9188.t1"; gene_id "file_1_file_1_jg9188";
dsanSTOCAGO1482_86	AUGUSTUS	transcript	96875	97195	.	+	.	transcript_id "file_1_file_1_jg9188.t1"; gene_id "file_1_file_1_jg9188"
dsanSTOCAGO1482_86	AUGUSTUS	gene	96875	97195	.	+	.	jg9188
dsanSTOCAGO1482_86	AUGUSTUS	CDS	97111	97195	1	+	1	transcript_id "file_1_file_1_jg9188.t1"; gene_id "file_1_file_1_jg9188";
dsanSTOCAGO1482_86	AUGUSTUS	exon	97111	97195	.	+	.	transcript_id "file_1_file_1_jg9188.t1"; gene_id "file_1_file_1_jg9188";
dsanSTOCAGO1482_86	AUGUSTUS	stop_codon	97193	97195	.	+	0	transcript_id "file_1_file_1_jg9188.t1"; gene_id "file_1_file_1_jg9188";
dsanSTOCAGO1482_4	GeneMark.hmm	start_codon	587500	587502	.	+	0	gene_id "file_1_file_2_12257_g"; transcript_id "file_1_file_2_12257_t"; count "file_1_file_2_1_1";
dsanSTOCAGO1482_4	GeneMark.hmm	CDS	587500	587506	.	+	0	gene_id "file_1_file_2_12257_g"; transcript_id "file_1_file_2_12257_t"; cds_type "file_1_file_2_Initial"; count "file_1_file_2_1_8"; anchored "file_1_file_2_0_1";
dsanSTOCAGO1482_4	GeneMark.hmm	exon	587500	587506	0	+	.	gene_id "file_1_file_2_12257_g"; transcript_id "file_1_file_2_12257_t"; cds_type "file_1_file_2_Initial"; count "file_1_file_2_1_8"; anchored "file_1_file_2_0_1";
dsanSTOCAGO1482_4	GeneMark.hmm	CDS	589480	589677	.	+	2	gene_id "file_1_file_2_12257_g"; transcript_id "file_1_file_2_12257_t"; evidence "file_1_file_2_0_1"; cds_type "file_1_file_2_Internal"; count "file_1_file_2_2_8"; anchored "file_1_file_2_1_1";
dsanSTOCAGO1482_4	GeneMark.hmm	exon	589480	589677	0	+	.	gene_id "file_1_file_2_12257_g"; transcript_id "file_1_file_2_12257_t"; evidence "file_1_file_2_0_1"; cds_type "file_1_file_2_Internal"; count "file_1_file_2_2_8"; anchored "file_1_file_2_1_1";
dsanSTOCAGO1482_4	GeneMark.hmm	CDS	589725	590180	.	+	2	gene_id "file_1_file_2_12257_g"; transcript_id "file_1_file_2_12257_t"; evidence "file_1_file_2_1_1"; cds_type "file_1_file_2_Internal"; count "file_1_file_2_3_8"; anchored "file_1_file_2_1_1";
dsanSTOCAGO1482_4	GeneMark.hmm	exon	589725	590180	0	+	.	gene_id "file_1_file_2_12257_g"; transcript_id "file_1_file_2_12257_t"; evidence "file_1_file_2_1_1"; cds_type "file_1_file_2_Internal"; count "file_1_file_2_3_8"; anchored "file_1_file_2_1_1";
dsanSTOCAGO1482_4	GeneMark.hmm	CDS	590430	590456	.	+	2	gene_id "file_1_file_2_12257_g"; transcript_id "file_1_file_2_12257_t"; evidence "file_1_file_2_1_1"; cds_type "file_1_file_2_Internal"; count "file_1_file_2_4_8"; anchored "file_1_file_2_1_1";
dsanSTOCAGO1482_4	GeneMark.hmm	exon	590430	590456	0	+	.	gene_id "file_1_file_2_12257_g"; transcript_id "file_1_file_2_12257_t"; evidence "file_1_file_2_1_1"; cds_type "file_1_file_2_Internal"; count "file_1_file_2_4_8"; anchored "file_1_file_2_1_1";
dsanSTOCAGO1482_4	GeneMark.hmm	CDS	590646	590669	.	+	2	gene_id "file_1_file_2_12257_g"; transcript_id "file_1_file_2_12257_t"; evidence "file_1_file_2_1_1"; cds_type "file_1_file_2_Internal"; count "file_1_file_2_5_8"; anchored "file_1_file_2_1_1";
dsanSTOCAGO1482_4	GeneMark.hmm	exon	590646	590669	0	+	.	gene_id "file_1_file_2_12257_g"; transcript_id "file_1_file_2_12257_t"; evidence "file_1_file_2_1_1"; cds_type "file_1_file_2_Internal"; count "file_1_file_2_5_8"; anchored "file_1_file_2_1_1";
dsanSTOCAGO1482_4	GeneMark.hmm	CDS	592166	592287	.	+	2	gene_id "file_1_file_2_12257_g"; transcript_id "file_1_file_2_12257_t"; evidence "file_1_file_2_1_1"; cds_type "file_1_file_2_Internal"; count "file_1_file_2_6_8"; anchored "file_1_file_2_1_1";
dsanSTOCAGO1482_4	GeneMark.hmm	exon	592166	592287	0	+	.	gene_id "file_1_file_2_12257_g"; transcript_id "file_1_file_2_12257_t"; evidence "file_1_file_2_1_1"; cds_type "file_1_file_2_Internal"; count "file_1_file_2_6_8"; anchored "file_1_file_2_1_1";
dsanSTOCAGO1482_4	GeneMark.hmm	CDS	593708	594547	.	+	0	gene_id "file_1_file_2_12257_g"; transcript_id "file_1_file_2_12257_t"; evidence "file_1_file_2_1_1"; cds_type "file_1_file_2_Internal"; count "file_1_file_2_7_8"; anchored "file_1_file_2_1_1";
dsanSTOCAGO1482_4	GeneMark.hmm	exon	593708	594547	0	+	.	gene_id "file_1_file_2_12257_g"; transcript_id "file_1_file_2_12257_t"; evidence "file_1_file_2_1_1"; cds_type "file_1_file_2_Internal"; count "file_1_file_2_7_8"; anchored "file_1_file_2_1_1";
dsanSTOCAGO1482_4	GeneMark.hmm	CDS	594607	594981	.	+	0	gene_id "file_1_file_2_12257_g"; transcript_id "file_1_file_2_12257_t"; evidence "file_1_file_2_1_1"; cds_type "file_1_file_2_Terminal"; count "file_1_file_2_8_8"; anchored "file_1_file_2_1_1";
dsanSTOCAGO1482_4	GeneMark.hmm	exon	594607	594981	0	+	.	gene_id "file_1_file_2_12257_g"; transcript_id "file_1_file_2_12257_t"; evidence "file_1_file_2_1_1"; cds_type "file_1_file_2_Terminal"; count "file_1_file_2_8_8"; anchored "file_1_file_2_1_1";
dsanSTOCAGO1482_4	GeneMark.hmm	stop_codon	594979	594981	.	+	0	gene_id "file_1_file_2_12257_g"; transcript_id "file_1_file_2_12257_t"; count "file_1_file_2_1_1";
dsanSTOCAGO1482_101	AUGUSTUS	start_codon	1450381	1450383	.	+	0	transcript_id "file_1_file_1_jg9378.t1"; gene_id "file_1_file_1_jg9378";
dsanSTOCAGO1482_101	AUGUSTUS	CDS	1450381	1452270	0.61	+	0	transcript_id "file_1_file_1_jg9378.t1"; gene_id "file_1_file_1_jg9378";
dsanSTOCAGO1482_101	AUGUSTUS	exon	1450381	1452270	.	+	.	transcript_id "file_1_file_1_jg9378.t1"; gene_id "file_1_file_1_jg9378";
dsanSTOCAGO1482_101	AUGUSTUS	intron	1452271	1452341	.	+	.	transcript_id "file_1_file_1_jg9378.t1"; gene_id "file_1_file_1_jg9378";
dsanSTOCAGO1482_101	AUGUSTUS	CDS	1452342	1453299	0.93	+	0	transcript_id "file_1_file_1_jg9378.t1"; gene_id "file_1_file_1_jg9378";
dsanSTOCAGO1482_101	AUGUSTUS	exon	1452342	1453299	.	+	.	transcript_id "file_1_file_1_jg9378.t1"; gene_id "file_1_file_1_jg9378";
dsanSTOCAGO1482_101	AUGUSTUS	intron	1453300	1454695	.	+	.	transcript_id "file_1_file_1_jg9378.t1"; gene_id "file_1_file_1_jg9378";
dsanSTOCAGO1482_101	AUGUSTUS	CDS	1454696	1455201	1	+	2	transcript_id "file_1_file_1_jg9378.t1"; gene_id "file_1_file_1_jg9378";
dsanSTOCAGO1482_101	AUGUSTUS	exon	1454696	1455201	.	+	.	transcript_id "file_1_file_1_jg9378.t1"; gene_id "file_1_file_1_jg9378";
dsanSTOCAGO1482_101	AUGUSTUS	intron	1455202	1456195	.	+	.	transcript_id "file_1_file_1_jg9378.t1"; gene_id "file_1_file_1_jg9378";
dsanSTOCAGO1482_101	AUGUSTUS	transcript	1450381	1457266	.	+	.	transcript_id "file_1_file_1_jg9378.t1"; gene_id "file_1_file_1_jg9378"
dsanSTOCAGO1482_101	AUGUSTUS	gene	1450381	1457266	.	+	.	jg9378
dsanSTOCAGO1482_101	AUGUSTUS	CDS	1456196	1457266	1	+	0	transcript_id "file_1_file_1_jg9378.t1"; gene_id "file_1_file_1_jg9378";
dsanSTOCAGO1482_101	AUGUSTUS	exon	1456196	1457266	.	+	.	transcript_id "file_1_file_1_jg9378.t1"; gene_id "file_1_file_1_jg9378";
dsanSTOCAGO1482_101	AUGUSTUS	stop_codon	1457264	1457266	.	+	0	transcript_id "file_1_file_1_jg9378.t1"; gene_id "file_1_file_1_jg9378";
dsanSTOCAGO1482_2	AUGUSTUS	stop_codon	20724267	20724269	.	-	0	transcript_id "file_1_file_1_jg15042.t1"; gene_id "file_1_file_1_jg15042";
dsanSTOCAGO1482_2	AUGUSTUS	CDS	20724267	20724602	0.48	-	0	transcript_id "file_1_file_1_jg15042.t1"; gene_id "file_1_file_1_jg15042";
dsanSTOCAGO1482_2	AUGUSTUS	exon	20724267	20724602	.	-	.	transcript_id "file_1_file_1_jg15042.t1"; gene_id "file_1_file_1_jg15042";
dsanSTOCAGO1482_2	AUGUSTUS	transcript	20724267	20724602	.	-	.	transcript_id "file_1_file_1_jg15042.t1"; gene_id "file_1_file_1_jg15042"
dsanSTOCAGO1482_2	AUGUSTUS	gene	20724267	20724602	.	-	.	jg15042
dsanSTOCAGO1482_2	AUGUSTUS	start_codon	20724600	20724602	.	-	0	transcript_id "file_1_file_1_jg15042.t1"; gene_id "file_1_file_1_jg15042";
dsanSTOCAGO1482_4	AUGUSTUS	stop_codon	14479083	14479085	.	-	0	transcript_id "file_1_file_1_jg7158.t1"; gene_id "file_1_file_1_jg7158";
dsanSTOCAGO1482_4	AUGUSTUS	CDS	14479083	14479217	1	-	0	transcript_id "file_1_file_1_jg7158.t1"; gene_id "file_1_file_1_jg7158";
dsanSTOCAGO1482_4	AUGUSTUS	exon	14479083	14479217	.	-	.	transcript_id "file_1_file_1_jg7158.t1"; gene_id "file_1_file_1_jg7158";
dsanSTOCAGO1482_4	AUGUSTUS	intron	14479218	14479272	.	-	.	transcript_id "file_1_file_1_jg7158.t1"; gene_id "file_1_file_1_jg7158";
dsanSTOCAGO1482_4	AUGUSTUS	CDS	14479273	14479422	1	-	0	transcript_id "file_1_file_1_jg7158.t1"; gene_id "file_1_file_1_jg7158";
dsanSTOCAGO1482_4	AUGUSTUS	exon	14479273	14479422	.	-	.	transcript_id "file_1_file_1_jg7158.t1"; gene_id "file_1_file_1_jg7158";
dsanSTOCAGO1482_4	AUGUSTUS	intron	14479423	14479686	.	-	.	transcript_id "file_1_file_1_jg7158.t1"; gene_id "file_1_file_1_jg7158";
dsanSTOCAGO1482_4	AUGUSTUS	CDS	14479687	14479984	1	-	1	transcript_id "file_1_file_1_jg7158.t1"; gene_id "file_1_file_1_jg7158";
dsanSTOCAGO1482_4	AUGUSTUS	exon	14479687	14479984	.	-	.	transcript_id "file_1_file_1_jg7158.t1"; gene_id "file_1_file_1_jg7158";
dsanSTOCAGO1482_4	AUGUSTUS	intron	14479985	14480067	.	-	.	transcript_id "file_1_file_1_jg7158.t1"; gene_id "file_1_file_1_jg7158";
dsanSTOCAGO1482_4	AUGUSTUS	CDS	14480068	14480257	1	-	2	transcript_id "file_1_file_1_jg7158.t1"; gene_id "file_1_file_1_jg7158";
dsanSTOCAGO1482_4	AUGUSTUS	exon	14480068	14480257	.	-	.	transcript_id "file_1_file_1_jg7158.t1"; gene_id "file_1_file_1_jg7158";
dsanSTOCAGO1482_4	AUGUSTUS	intron	14480258	14480752	.	-	.	transcript_id "file_1_file_1_jg7158.t1"; gene_id "file_1_file_1_jg7158";
dsanSTOCAGO1482_4	AUGUSTUS	CDS	14480753	14481176	1	-	0	transcript_id "file_1_file_1_jg7158.t1"; gene_id "file_1_file_1_jg7158";
dsanSTOCAGO1482_4	AUGUSTUS	exon	14480753	14481176	.	-	.	transcript_id "file_1_file_1_jg7158.t1"; gene_id "file_1_file_1_jg7158";
dsanSTOCAGO1482_4	AUGUSTUS	intron	14481177	14481890	.	-	.	transcript_id "file_1_file_1_jg7158.t1"; gene_id "file_1_file_1_jg7158";
dsanSTOCAGO1482_4	AUGUSTUS	CDS	14481891	14482207	1	-	2	transcript_id "file_1_file_1_jg7158.t1"; gene_id "file_1_file_1_jg7158";
dsanSTOCAGO1482_4	AUGUSTUS	exon	14481891	14482207	.	-	.	transcript_id "file_1_file_1_jg7158.t1"; gene_id "file_1_file_1_jg7158";
dsanSTOCAGO1482_4	AUGUSTUS	intron	14482208	14482299	.	-	.	transcript_id "file_1_file_1_jg7158.t1"; gene_id "file_1_file_1_jg7158";
dsanSTOCAGO1482_4	AUGUSTUS	CDS	14482300	14482499	1	-	1	transcript_id "file_1_file_1_jg7158.t1"; gene_id "file_1_file_1_jg7158";
dsanSTOCAGO1482_4	AUGUSTUS	exon	14482300	14482499	.	-	.	transcript_id "file_1_file_1_jg7158.t1"; gene_id "file_1_file_1_jg7158";
dsanSTOCAGO1482_4	AUGUSTUS	intron	14482500	14482756	.	-	.	transcript_id "file_1_file_1_jg7158.t1"; gene_id "file_1_file_1_jg7158";
dsanSTOCAGO1482_4	AUGUSTUS	CDS	14482757	14483410	1	-	1	transcript_id "file_1_file_1_jg7158.t1"; gene_id "file_1_file_1_jg7158";
dsanSTOCAGO1482_4	AUGUSTUS	exon	14482757	14483410	.	-	.	transcript_id "file_1_file_1_jg7158.t1"; gene_id "file_1_file_1_jg7158";
dsanSTOCAGO1482_4	AUGUSTUS	intron	14483411	14484096	.	-	.	transcript_id "file_1_file_1_jg7158.t1"; gene_id "file_1_file_1_jg7158";
dsanSTOCAGO1482_4	AUGUSTUS	transcript	14479083	14484137	.	-	.	transcript_id "file_1_file_1_jg7158.t1"; gene_id "file_1_file_1_jg7158"
dsanSTOCAGO1482_4	AUGUSTUS	gene	14479083	14484137	.	-	.	jg7158
dsanSTOCAGO1482_4	AUGUSTUS	CDS	14484097	14484137	1	-	0	transcript_id "file_1_file_1_jg7158.t1"; gene_id "file_1_file_1_jg7158";
dsanSTOCAGO1482_4	AUGUSTUS	exon	14484097	14484137	.	-	.	transcript_id "file_1_file_1_jg7158.t1"; gene_id "file_1_file_1_jg7158";
dsanSTOCAGO1482_4	AUGUSTUS	start_codon	14484135	14484137	.	-	0	transcript_id "file_1_file_1_jg7158.t1"; gene_id "file_1_file_1_jg7158";
dsanSTOCAGO1482_2	AUGUSTUS	start_codon	21091606	21091608	.	+	0	transcript_id "file_1_file_1_jg15119.t2"; gene_id "file_1_file_1_jg15119";
dsanSTOCAGO1482_2	AUGUSTUS	CDS	21091606	21091942	0.99	+	0	transcript_id "file_1_file_1_jg15119.t2"; gene_id "file_1_file_1_jg15119";
dsanSTOCAGO1482_2	AUGUSTUS	exon	21091606	21091942	.	+	.	transcript_id "file_1_file_1_jg15119.t2"; gene_id "file_1_file_1_jg15119";
dsanSTOCAGO1482_2	AUGUSTUS	intron	21091943	21093565	.	+	.	transcript_id "file_1_file_1_jg15119.t2"; gene_id "file_1_file_1_jg15119";
dsanSTOCAGO1482_2	AUGUSTUS	CDS	21093566	21093678	1	+	2	transcript_id "file_1_file_1_jg15119.t2"; gene_id "file_1_file_1_jg15119";
dsanSTOCAGO1482_2	AUGUSTUS	exon	21093566	21093678	.	+	.	transcript_id "file_1_file_1_jg15119.t2"; gene_id "file_1_file_1_jg15119";
dsanSTOCAGO1482_2	AUGUSTUS	intron	21093679	21095915	.	+	.	transcript_id "file_1_file_1_jg15119.t2"; gene_id "file_1_file_1_jg15119";
dsanSTOCAGO1482_2	AUGUSTUS	CDS	21095916	21095972	1	+	0	transcript_id "file_1_file_1_jg15119.t2"; gene_id "file_1_file_1_jg15119";
dsanSTOCAGO1482_2	AUGUSTUS	exon	21095916	21095972	.	+	.	transcript_id "file_1_file_1_jg15119.t2"; gene_id "file_1_file_1_jg15119";
dsanSTOCAGO1482_2	AUGUSTUS	intron	21095973	21096042	.	+	.	transcript_id "file_1_file_1_jg15119.t2"; gene_id "file_1_file_1_jg15119";
dsanSTOCAGO1482_2	AUGUSTUS	CDS	21096043	21096248	1	+	0	transcript_id "file_1_file_1_jg15119.t2"; gene_id "file_1_file_1_jg15119";
dsanSTOCAGO1482_2	AUGUSTUS	exon	21096043	21096248	.	+	.	transcript_id "file_1_file_1_jg15119.t2"; gene_id "file_1_file_1_jg15119";
dsanSTOCAGO1482_2	AUGUSTUS	intron	21096249	21096400	.	+	.	transcript_id "file_1_file_1_jg15119.t2"; gene_id "file_1_file_1_jg15119";
dsanSTOCAGO1482_2	AUGUSTUS	CDS	21096401	21096460	1	+	1	transcript_id "file_1_file_1_jg15119.t2"; gene_id "file_1_file_1_jg15119";
dsanSTOCAGO1482_2	AUGUSTUS	exon	21096401	21096460	.	+	.	transcript_id "file_1_file_1_jg15119.t2"; gene_id "file_1_file_1_jg15119";
dsanSTOCAGO1482_2	AUGUSTUS	intron	21096461	21096534	.	+	.	transcript_id "file_1_file_1_jg15119.t2"; gene_id "file_1_file_1_jg15119";
dsanSTOCAGO1482_2	AUGUSTUS	CDS	21096535	21096589	1	+	1	transcript_id "file_1_file_1_jg15119.t2"; gene_id "file_1_file_1_jg15119";
dsanSTOCAGO1482_2	AUGUSTUS	exon	21096535	21096589	.	+	.	transcript_id "file_1_file_1_jg15119.t2"; gene_id "file_1_file_1_jg15119";
dsanSTOCAGO1482_2	AUGUSTUS	intron	21096590	21096708	.	+	.	transcript_id "file_1_file_1_jg15119.t2"; gene_id "file_1_file_1_jg15119";
dsanSTOCAGO1482_2	AUGUSTUS	CDS	21096709	21096807	1	+	0	transcript_id "file_1_file_1_jg15119.t2"; gene_id "file_1_file_1_jg15119";
dsanSTOCAGO1482_2	AUGUSTUS	exon	21096709	21096807	.	+	.	transcript_id "file_1_file_1_jg15119.t2"; gene_id "file_1_file_1_jg15119";
dsanSTOCAGO1482_2	AUGUSTUS	intron	21096808	21096951	.	+	.	transcript_id "file_1_file_1_jg15119.t2"; gene_id "file_1_file_1_jg15119";
dsanSTOCAGO1482_2	AUGUSTUS	CDS	21096952	21097062	1	+	0	transcript_id "file_1_file_1_jg15119.t2"; gene_id "file_1_file_1_jg15119";
dsanSTOCAGO1482_2	AUGUSTUS	exon	21096952	21097062	.	+	.	transcript_id "file_1_file_1_jg15119.t2"; gene_id "file_1_file_1_jg15119";
dsanSTOCAGO1482_2	AUGUSTUS	intron	21097063	21097135	.	+	.	transcript_id "file_1_file_1_jg15119.t2"; gene_id "file_1_file_1_jg15119";
dsanSTOCAGO1482_2	AUGUSTUS	CDS	21097136	21097305	1	+	0	transcript_id "file_1_file_1_jg15119.t2"; gene_id "file_1_file_1_jg15119";
dsanSTOCAGO1482_2	AUGUSTUS	exon	21097136	21097305	.	+	.	transcript_id "file_1_file_1_jg15119.t2"; gene_id "file_1_file_1_jg15119";
dsanSTOCAGO1482_2	AUGUSTUS	intron	21097306	21097382	.	+	.	transcript_id "file_1_file_1_jg15119.t2"; gene_id "file_1_file_1_jg15119";
dsanSTOCAGO1482_2	AUGUSTUS	CDS	21097383	21097593	1	+	1	transcript_id "file_1_file_1_jg15119.t2"; gene_id "file_1_file_1_jg15119";
dsanSTOCAGO1482_2	AUGUSTUS	exon	21097383	21097593	.	+	.	transcript_id "file_1_file_1_jg15119.t2"; gene_id "file_1_file_1_jg15119";
dsanSTOCAGO1482_2	AUGUSTUS	intron	21097594	21098654	.	+	.	transcript_id "file_1_file_1_jg15119.t2"; gene_id "file_1_file_1_jg15119";
dsanSTOCAGO1482_2	AUGUSTUS	CDS	21098655	21098795	1	+	0	transcript_id "file_1_file_1_jg15119.t2"; gene_id "file_1_file_1_jg15119";
dsanSTOCAGO1482_2	AUGUSTUS	exon	21098655	21098795	.	+	.	transcript_id "file_1_file_1_jg15119.t2"; gene_id "file_1_file_1_jg15119";
dsanSTOCAGO1482_2	AUGUSTUS	intron	21098796	21098853	.	+	.	transcript_id "file_1_file_1_jg15119.t2"; gene_id "file_1_file_1_jg15119";
dsanSTOCAGO1482_2	AUGUSTUS	CDS	21098854	21098952	1	+	0	transcript_id "file_1_file_1_jg15119.t2"; gene_id "file_1_file_1_jg15119";
dsanSTOCAGO1482_2	AUGUSTUS	exon	21098854	21098952	.	+	.	transcript_id "file_1_file_1_jg15119.t2"; gene_id "file_1_file_1_jg15119";
dsanSTOCAGO1482_2	AUGUSTUS	intron	21098953	21099016	.	+	.	transcript_id "file_1_file_1_jg15119.t2"; gene_id "file_1_file_1_jg15119";
dsanSTOCAGO1482_2	AUGUSTUS	CDS	21099017	21099265	1	+	0	transcript_id "file_1_file_1_jg15119.t2"; gene_id "file_1_file_1_jg15119";
dsanSTOCAGO1482_2	AUGUSTUS	exon	21099017	21099265	.	+	.	transcript_id "file_1_file_1_jg15119.t2"; gene_id "file_1_file_1_jg15119";
dsanSTOCAGO1482_2	AUGUSTUS	intron	21099266	21099331	.	+	.	transcript_id "file_1_file_1_jg15119.t2"; gene_id "file_1_file_1_jg15119";
dsanSTOCAGO1482_2	AUGUSTUS	CDS	21099332	21099554	1	+	0	transcript_id "file_1_file_1_jg15119.t2"; gene_id "file_1_file_1_jg15119";
dsanSTOCAGO1482_2	AUGUSTUS	exon	21099332	21099554	.	+	.	transcript_id "file_1_file_1_jg15119.t2"; gene_id "file_1_file_1_jg15119";
dsanSTOCAGO1482_2	AUGUSTUS	intron	21099555	21099625	.	+	.	transcript_id "file_1_file_1_jg15119.t2"; gene_id "file_1_file_1_jg15119";
dsanSTOCAGO1482_2	AUGUSTUS	CDS	21099626	21099783	1	+	2	transcript_id "file_1_file_1_jg15119.t2"; gene_id "file_1_file_1_jg15119";
dsanSTOCAGO1482_2	AUGUSTUS	exon	21099626	21099783	.	+	.	transcript_id "file_1_file_1_jg15119.t2"; gene_id "file_1_file_1_jg15119";
dsanSTOCAGO1482_2	AUGUSTUS	intron	21099784	21099844	.	+	.	transcript_id "file_1_file_1_jg15119.t2"; gene_id "file_1_file_1_jg15119";
dsanSTOCAGO1482_2	AUGUSTUS	CDS	21099845	21100115	1	+	0	transcript_id "file_1_file_1_jg15119.t2"; gene_id "file_1_file_1_jg15119";
dsanSTOCAGO1482_2	AUGUSTUS	exon	21099845	21100115	.	+	.	transcript_id "file_1_file_1_jg15119.t2"; gene_id "file_1_file_1_jg15119";
dsanSTOCAGO1482_2	AUGUSTUS	intron	21100116	21100173	.	+	.	transcript_id "file_1_file_1_jg15119.t2"; gene_id "file_1_file_1_jg15119";
dsanSTOCAGO1482_2	AUGUSTUS	transcript	21091606	21100316	.	+	.	transcript_id "file_1_file_1_jg15119.t2"; gene_id "file_1_file_1_jg15119"
dsanSTOCAGO1482_2	AUGUSTUS	gene	21091606	21100316	.	+	.	jg15119
dsanSTOCAGO1482_2	AUGUSTUS	CDS	21100174	21100316	1	+	2	transcript_id "file_1_file_1_jg15119.t2"; gene_id "file_1_file_1_jg15119";
dsanSTOCAGO1482_2	AUGUSTUS	exon	21100174	21100316	.	+	.	transcript_id "file_1_file_1_jg15119.t2"; gene_id "file_1_file_1_jg15119";
dsanSTOCAGO1482_2	AUGUSTUS	stop_codon	21100314	21100316	.	+	0	transcript_id "file_1_file_1_jg15119.t2"; gene_id "file_1_file_1_jg15119";
dsanSTOCAGO1482_1	AUGUSTUS	start_codon	11697273	11697275	.	+	0	transcript_id "file_1_file_1_jg11020.t1"; gene_id "file_1_file_1_jg11020";
dsanSTOCAGO1482_1	AUGUSTUS	CDS	11697273	11697357	0.79	+	0	transcript_id "file_1_file_1_jg11020.t1"; gene_id "file_1_file_1_jg11020";
dsanSTOCAGO1482_1	AUGUSTUS	exon	11697273	11697357	.	+	.	transcript_id "file_1_file_1_jg11020.t1"; gene_id "file_1_file_1_jg11020";
dsanSTOCAGO1482_1	AUGUSTUS	intron	11697358	11697458	.	+	.	transcript_id "file_1_file_1_jg11020.t1"; gene_id "file_1_file_1_jg11020";
dsanSTOCAGO1482_1	AUGUSTUS	CDS	11697459	11697496	0.78	+	2	transcript_id "file_1_file_1_jg11020.t1"; gene_id "file_1_file_1_jg11020";
dsanSTOCAGO1482_1	AUGUSTUS	exon	11697459	11697496	.	+	.	transcript_id "file_1_file_1_jg11020.t1"; gene_id "file_1_file_1_jg11020";
dsanSTOCAGO1482_1	AUGUSTUS	intron	11697497	11704582	.	+	.	transcript_id "file_1_file_1_jg11020.t1"; gene_id "file_1_file_1_jg11020";
dsanSTOCAGO1482_1	AUGUSTUS	CDS	11704583	11705137	1	+	0	transcript_id "file_1_file_1_jg11020.t1"; gene_id "file_1_file_1_jg11020";
dsanSTOCAGO1482_1	AUGUSTUS	exon	11704583	11705137	.	+	.	transcript_id "file_1_file_1_jg11020.t1"; gene_id "file_1_file_1_jg11020";
dsanSTOCAGO1482_1	AUGUSTUS	intron	11705138	11706942	.	+	.	transcript_id "file_1_file_1_jg11020.t1"; gene_id "file_1_file_1_jg11020";
dsanSTOCAGO1482_1	AUGUSTUS	CDS	11706943	11707271	0.66	+	0	transcript_id "file_1_file_1_jg11020.t1"; gene_id "file_1_file_1_jg11020";
dsanSTOCAGO1482_1	AUGUSTUS	exon	11706943	11707271	.	+	.	transcript_id "file_1_file_1_jg11020.t1"; gene_id "file_1_file_1_jg11020";
dsanSTOCAGO1482_1	AUGUSTUS	intron	11707272	11707355	.	+	.	transcript_id "file_1_file_1_jg11020.t1"; gene_id "file_1_file_1_jg11020";
dsanSTOCAGO1482_1	AUGUSTUS	CDS	11707356	11708781	1	+	1	transcript_id "file_1_file_1_jg11020.t1"; gene_id "file_1_file_1_jg11020";
dsanSTOCAGO1482_1	AUGUSTUS	exon	11707356	11708781	.	+	.	transcript_id "file_1_file_1_jg11020.t1"; gene_id "file_1_file_1_jg11020";
dsanSTOCAGO1482_1	AUGUSTUS	intron	11708782	11708992	.	+	.	transcript_id "file_1_file_1_jg11020.t1"; gene_id "file_1_file_1_jg11020";
dsanSTOCAGO1482_1	AUGUSTUS	CDS	11708993	11709287	1	+	0	transcript_id "file_1_file_1_jg11020.t1"; gene_id "file_1_file_1_jg11020";
dsanSTOCAGO1482_1	AUGUSTUS	exon	11708993	11709287	.	+	.	transcript_id "file_1_file_1_jg11020.t1"; gene_id "file_1_file_1_jg11020";
dsanSTOCAGO1482_1	AUGUSTUS	intron	11709288	11709343	.	+	.	transcript_id "file_1_file_1_jg11020.t1"; gene_id "file_1_file_1_jg11020";
dsanSTOCAGO1482_1	AUGUSTUS	CDS	11709344	11709499	1	+	2	transcript_id "file_1_file_1_jg11020.t1"; gene_id "file_1_file_1_jg11020";
dsanSTOCAGO1482_1	AUGUSTUS	exon	11709344	11709499	.	+	.	transcript_id "file_1_file_1_jg11020.t1"; gene_id "file_1_file_1_jg11020";
dsanSTOCAGO1482_1	AUGUSTUS	intron	11709500	11709870	.	+	.	transcript_id "file_1_file_1_jg11020.t1"; gene_id "file_1_file_1_jg11020";
dsanSTOCAGO1482_1	AUGUSTUS	CDS	11709871	11710554	1	+	2	transcript_id "file_1_file_1_jg11020.t1"; gene_id "file_1_file_1_jg11020";
dsanSTOCAGO1482_1	AUGUSTUS	exon	11709871	11710554	.	+	.	transcript_id "file_1_file_1_jg11020.t1"; gene_id "file_1_file_1_jg11020";
dsanSTOCAGO1482_1	AUGUSTUS	intron	11710555	11710744	.	+	.	transcript_id "file_1_file_1_jg11020.t1"; gene_id "file_1_file_1_jg11020";
dsanSTOCAGO1482_1	AUGUSTUS	CDS	11710745	11711409	1	+	2	transcript_id "file_1_file_1_jg11020.t1"; gene_id "file_1_file_1_jg11020";
dsanSTOCAGO1482_1	AUGUSTUS	exon	11710745	11711409	.	+	.	transcript_id "file_1_file_1_jg11020.t1"; gene_id "file_1_file_1_jg11020";
dsanSTOCAGO1482_1	AUGUSTUS	intron	11711410	11711467	.	+	.	transcript_id "file_1_file_1_jg11020.t1"; gene_id "file_1_file_1_jg11020";
dsanSTOCAGO1482_1	AUGUSTUS	CDS	11711468	11712131	1	+	0	transcript_id "file_1_file_1_jg11020.t1"; gene_id "file_1_file_1_jg11020";
dsanSTOCAGO1482_1	AUGUSTUS	exon	11711468	11712131	.	+	.	transcript_id "file_1_file_1_jg11020.t1"; gene_id "file_1_file_1_jg11020";
dsanSTOCAGO1482_1	AUGUSTUS	intron	11712132	11712785	.	+	.	transcript_id "file_1_file_1_jg11020.t1"; gene_id "file_1_file_1_jg11020";
dsanSTOCAGO1482_1	AUGUSTUS	CDS	11712786	11713032	0.99	+	2	transcript_id "file_1_file_1_jg11020.t1"; gene_id "file_1_file_1_jg11020";
dsanSTOCAGO1482_1	AUGUSTUS	exon	11712786	11713032	.	+	.	transcript_id "file_1_file_1_jg11020.t1"; gene_id "file_1_file_1_jg11020";
dsanSTOCAGO1482_1	AUGUSTUS	intron	11713033	11714677	.	+	.	transcript_id "file_1_file_1_jg11020.t1"; gene_id "file_1_file_1_jg11020";
dsanSTOCAGO1482_1	AUGUSTUS	transcript	11697273	11714870	.	+	.	transcript_id "file_1_file_1_jg11020.t1"; gene_id "file_1_file_1_jg11020"
dsanSTOCAGO1482_1	AUGUSTUS	gene	11697273	11714870	.	+	.	jg11020
dsanSTOCAGO1482_1	AUGUSTUS	CDS	11714678	11714870	1	+	1	transcript_id "file_1_file_1_jg11020.t1"; gene_id "file_1_file_1_jg11020";
dsanSTOCAGO1482_1	AUGUSTUS	exon	11714678	11714870	.	+	.	transcript_id "file_1_file_1_jg11020.t1"; gene_id "file_1_file_1_jg11020";
dsanSTOCAGO1482_1	AUGUSTUS	stop_codon	11714868	11714870	.	+	0	transcript_id "file_1_file_1_jg11020.t1"; gene_id "file_1_file_1_jg11020";
dsanSTOCAGO1482_1	AUGUSTUS	stop_codon	3258890	3258892	.	-	0	transcript_id "file_1_file_1_jg9867.t1"; gene_id "file_1_file_1_jg9867";
dsanSTOCAGO1482_1	AUGUSTUS	CDS	3258890	3259099	0.71	-	0	transcript_id "file_1_file_1_jg9867.t1"; gene_id "file_1_file_1_jg9867";
dsanSTOCAGO1482_1	AUGUSTUS	exon	3258890	3259099	.	-	.	transcript_id "file_1_file_1_jg9867.t1"; gene_id "file_1_file_1_jg9867";
dsanSTOCAGO1482_1	AUGUSTUS	transcript	3258890	3259099	.	-	.	transcript_id "file_1_file_1_jg9867.t1"; gene_id "file_1_file_1_jg9867"
dsanSTOCAGO1482_1	AUGUSTUS	gene	3258890	3259099	.	-	.	jg9867
dsanSTOCAGO1482_1	AUGUSTUS	start_codon	3259097	3259099	.	-	0	transcript_id "file_1_file_1_jg9867.t1"; gene_id "file_1_file_1_jg9867";
dsanSTOCAGO1482_2	AUGUSTUS	stop_codon	22077500	22077502	.	-	0	transcript_id "file_1_file_1_jg15346.t1"; gene_id "file_1_file_1_jg15346";
dsanSTOCAGO1482_2	AUGUSTUS	CDS	22077500	22077707	1	-	1	transcript_id "file_1_file_1_jg15346.t1"; gene_id "file_1_file_1_jg15346";
dsanSTOCAGO1482_2	AUGUSTUS	exon	22077500	22077707	.	-	.	transcript_id "file_1_file_1_jg15346.t1"; gene_id "file_1_file_1_jg15346";
dsanSTOCAGO1482_2	AUGUSTUS	intron	22077708	22077764	.	-	.	transcript_id "file_1_file_1_jg15346.t1"; gene_id "file_1_file_1_jg15346";
dsanSTOCAGO1482_2	AUGUSTUS	CDS	22077765	22078124	1	-	1	transcript_id "file_1_file_1_jg15346.t1"; gene_id "file_1_file_1_jg15346";
dsanSTOCAGO1482_2	AUGUSTUS	exon	22077765	22078124	.	-	.	transcript_id "file_1_file_1_jg15346.t1"; gene_id "file_1_file_1_jg15346";
dsanSTOCAGO1482_2	AUGUSTUS	intron	22078125	22078184	.	-	.	transcript_id "file_1_file_1_jg15346.t1"; gene_id "file_1_file_1_jg15346";
dsanSTOCAGO1482_2	AUGUSTUS	transcript	22077500	22078264	.	-	.	transcript_id "file_1_file_1_jg15346.t1"; gene_id "file_1_file_1_jg15346"
dsanSTOCAGO1482_2	AUGUSTUS	gene	22077500	22078264	.	-	.	jg15346
dsanSTOCAGO1482_2	AUGUSTUS	CDS	22078185	22078264	1	-	0	transcript_id "file_1_file_1_jg15346.t1"; gene_id "file_1_file_1_jg15346";
dsanSTOCAGO1482_2	AUGUSTUS	exon	22078185	22078264	.	-	.	transcript_id "file_1_file_1_jg15346.t1"; gene_id "file_1_file_1_jg15346";
dsanSTOCAGO1482_2	AUGUSTUS	start_codon	22078262	22078264	.	-	0	transcript_id "file_1_file_1_jg15346.t1"; gene_id "file_1_file_1_jg15346";
dsanSTOCAGO1482_0	AUGUSTUS	start_codon	1468355	1468357	.	+	0	transcript_id "file_1_file_1_jg234.t1"; gene_id "file_1_file_1_jg234";
dsanSTOCAGO1482_0	AUGUSTUS	CDS	1468355	1468395	0.48	+	0	transcript_id "file_1_file_1_jg234.t1"; gene_id "file_1_file_1_jg234";
dsanSTOCAGO1482_0	AUGUSTUS	exon	1468355	1468395	.	+	.	transcript_id "file_1_file_1_jg234.t1"; gene_id "file_1_file_1_jg234";
dsanSTOCAGO1482_0	AUGUSTUS	intron	1468396	1471084	.	+	.	transcript_id "file_1_file_1_jg234.t1"; gene_id "file_1_file_1_jg234";
dsanSTOCAGO1482_0	AUGUSTUS	CDS	1471085	1472216	0.74	+	1	transcript_id "file_1_file_1_jg234.t1"; gene_id "file_1_file_1_jg234";
dsanSTOCAGO1482_0	AUGUSTUS	exon	1471085	1472216	.	+	.	transcript_id "file_1_file_1_jg234.t1"; gene_id "file_1_file_1_jg234";
dsanSTOCAGO1482_0	AUGUSTUS	intron	1472217	1472267	.	+	.	transcript_id "file_1_file_1_jg234.t1"; gene_id "file_1_file_1_jg234";
dsanSTOCAGO1482_0	AUGUSTUS	transcript	1468355	1472669	.	+	.	transcript_id "file_1_file_1_jg234.t1"; gene_id "file_1_file_1_jg234"
dsanSTOCAGO1482_0	AUGUSTUS	gene	1468355	1472669	.	+	.	jg234
dsanSTOCAGO1482_0	AUGUSTUS	CDS	1472268	1472669	0.94	+	0	transcript_id "file_1_file_1_jg234.t1"; gene_id "file_1_file_1_jg234";
dsanSTOCAGO1482_0	AUGUSTUS	exon	1472268	1472669	.	+	.	transcript_id "file_1_file_1_jg234.t1"; gene_id "file_1_file_1_jg234";
dsanSTOCAGO1482_0	AUGUSTUS	stop_codon	1472667	1472669	.	+	0	transcript_id "file_1_file_1_jg234.t1"; gene_id "file_1_file_1_jg234";
dsanSTOCAGO1482_0	AUGUSTUS	stop_codon	19618238	19618240	.	-	0	transcript_id "file_1_file_1_jg2283.t1"; gene_id "file_1_file_1_jg2283";
dsanSTOCAGO1482_0	AUGUSTUS	CDS	19618238	19618435	1	-	0	transcript_id "file_1_file_1_jg2283.t1"; gene_id "file_1_file_1_jg2283";
dsanSTOCAGO1482_0	AUGUSTUS	exon	19618238	19618435	.	-	.	transcript_id "file_1_file_1_jg2283.t1"; gene_id "file_1_file_1_jg2283";
dsanSTOCAGO1482_0	AUGUSTUS	intron	19618436	19618495	.	-	.	transcript_id "file_1_file_1_jg2283.t1"; gene_id "file_1_file_1_jg2283";
dsanSTOCAGO1482_0	AUGUSTUS	CDS	19618496	19619064	1	-	2	transcript_id "file_1_file_1_jg2283.t1"; gene_id "file_1_file_1_jg2283";
dsanSTOCAGO1482_0	AUGUSTUS	exon	19618496	19619064	.	-	.	transcript_id "file_1_file_1_jg2283.t1"; gene_id "file_1_file_1_jg2283";
dsanSTOCAGO1482_0	AUGUSTUS	intron	19619065	19619300	.	-	.	transcript_id "file_1_file_1_jg2283.t1"; gene_id "file_1_file_1_jg2283";
dsanSTOCAGO1482_0	AUGUSTUS	CDS	19619301	19619679	1	-	0	transcript_id "file_1_file_1_jg2283.t1"; gene_id "file_1_file_1_jg2283";
dsanSTOCAGO1482_0	AUGUSTUS	exon	19619301	19619679	.	-	.	transcript_id "file_1_file_1_jg2283.t1"; gene_id "file_1_file_1_jg2283";
dsanSTOCAGO1482_0	AUGUSTUS	intron	19619680	19619759	.	-	.	transcript_id "file_1_file_1_jg2283.t1"; gene_id "file_1_file_1_jg2283";
dsanSTOCAGO1482_0	AUGUSTUS	transcript	19618238	19619819	.	-	.	transcript_id "file_1_file_1_jg2283.t1"; gene_id "file_1_file_1_jg2283"
dsanSTOCAGO1482_0	AUGUSTUS	CDS	19619760	19619819	1	-	0	transcript_id "file_1_file_1_jg2283.t1"; gene_id "file_1_file_1_jg2283";
dsanSTOCAGO1482_0	AUGUSTUS	exon	19619760	19619819	.	-	.	transcript_id "file_1_file_1_jg2283.t1"; gene_id "file_1_file_1_jg2283";
dsanSTOCAGO1482_0	AUGUSTUS	start_codon	19619817	19619819	.	-	0	transcript_id "file_1_file_1_jg2283.t1"; gene_id "file_1_file_1_jg2283";
dsanSTOCAGO1482_3	AUGUSTUS	stop_codon	20883173	20883175	.	-	0	transcript_id "file_1_file_1_jg5061.t2"; gene_id "file_1_file_1_jg5061";
dsanSTOCAGO1482_3	AUGUSTUS	CDS	20883173	20883343	1	-	0	transcript_id "file_1_file_1_jg5061.t2"; gene_id "file_1_file_1_jg5061";
dsanSTOCAGO1482_3	AUGUSTUS	exon	20883173	20883343	.	-	.	transcript_id "file_1_file_1_jg5061.t2"; gene_id "file_1_file_1_jg5061";
dsanSTOCAGO1482_3	AUGUSTUS	intron	20883344	20883400	.	-	.	transcript_id "file_1_file_1_jg5061.t2"; gene_id "file_1_file_1_jg5061";
dsanSTOCAGO1482_3	AUGUSTUS	CDS	20883401	20884029	0.6	-	2	transcript_id "file_1_file_1_jg5061.t2"; gene_id "file_1_file_1_jg5061";
dsanSTOCAGO1482_3	AUGUSTUS	exon	20883401	20884029	.	-	.	transcript_id "file_1_file_1_jg5061.t2"; gene_id "file_1_file_1_jg5061";
dsanSTOCAGO1482_3	AUGUSTUS	intron	20884030	20884821	.	-	.	transcript_id "file_1_file_1_jg5061.t2"; gene_id "file_1_file_1_jg5061";
dsanSTOCAGO1482_3	AUGUSTUS	CDS	20884822	20885608	1	-	0	transcript_id "file_1_file_1_jg5061.t2"; gene_id "file_1_file_1_jg5061";
dsanSTOCAGO1482_3	AUGUSTUS	exon	20884822	20885608	.	-	.	transcript_id "file_1_file_1_jg5061.t2"; gene_id "file_1_file_1_jg5061";
dsanSTOCAGO1482_3	AUGUSTUS	intron	20885609	20886148	.	-	.	transcript_id "file_1_file_1_jg5061.t2"; gene_id "file_1_file_1_jg5061";
dsanSTOCAGO1482_3	AUGUSTUS	transcript	20883173	20886280	.	-	.	transcript_id "file_1_file_1_jg5061.t2"; gene_id "file_1_file_1_jg5061"
dsanSTOCAGO1482_3	AUGUSTUS	CDS	20886149	20886280	1	-	0	transcript_id "file_1_file_1_jg5061.t2"; gene_id "file_1_file_1_jg5061";
dsanSTOCAGO1482_3	AUGUSTUS	exon	20886149	20886280	.	-	.	transcript_id "file_1_file_1_jg5061.t2"; gene_id "file_1_file_1_jg5061";
dsanSTOCAGO1482_3	AUGUSTUS	start_codon	20886278	20886280	.	-	0	transcript_id "file_1_file_1_jg5061.t2"; gene_id "file_1_file_1_jg5061";
dsanSTOCAGO1482_3	AUGUSTUS	stop_codon	274949	274951	.	-	0	transcript_id "file_1_file_1_jg2470.t1"; gene_id "file_1_file_1_jg2470";
dsanSTOCAGO1482_3	AUGUSTUS	CDS	274949	275359	1	-	0	transcript_id "file_1_file_1_jg2470.t1"; gene_id "file_1_file_1_jg2470";
dsanSTOCAGO1482_3	AUGUSTUS	exon	274949	275359	.	-	.	transcript_id "file_1_file_1_jg2470.t1"; gene_id "file_1_file_1_jg2470";
dsanSTOCAGO1482_3	AUGUSTUS	intron	275360	275748	.	-	.	transcript_id "file_1_file_1_jg2470.t1"; gene_id "file_1_file_1_jg2470";
dsanSTOCAGO1482_3	AUGUSTUS	CDS	275749	277184	1	-	2	transcript_id "file_1_file_1_jg2470.t1"; gene_id "file_1_file_1_jg2470";
dsanSTOCAGO1482_3	AUGUSTUS	exon	275749	277184	.	-	.	transcript_id "file_1_file_1_jg2470.t1"; gene_id "file_1_file_1_jg2470";
dsanSTOCAGO1482_3	AUGUSTUS	intron	277185	277420	.	-	.	transcript_id "file_1_file_1_jg2470.t1"; gene_id "file_1_file_1_jg2470";
dsanSTOCAGO1482_3	AUGUSTUS	CDS	277421	278261	1	-	0	transcript_id "file_1_file_1_jg2470.t1"; gene_id "file_1_file_1_jg2470";
dsanSTOCAGO1482_3	AUGUSTUS	exon	277421	278261	.	-	.	transcript_id "file_1_file_1_jg2470.t1"; gene_id "file_1_file_1_jg2470";
dsanSTOCAGO1482_3	AUGUSTUS	intron	278262	279582	.	-	.	transcript_id "file_1_file_1_jg2470.t1"; gene_id "file_1_file_1_jg2470";
dsanSTOCAGO1482_3	AUGUSTUS	transcript	274949	279675	.	-	.	transcript_id "file_1_file_1_jg2470.t1"; gene_id "file_1_file_1_jg2470"
dsanSTOCAGO1482_3	AUGUSTUS	gene	274949	279675	.	-	.	jg2470
dsanSTOCAGO1482_3	AUGUSTUS	CDS	279583	279675	1	-	0	transcript_id "file_1_file_1_jg2470.t1"; gene_id "file_1_file_1_jg2470";
dsanSTOCAGO1482_3	AUGUSTUS	exon	279583	279675	.	-	.	transcript_id "file_1_file_1_jg2470.t1"; gene_id "file_1_file_1_jg2470";
dsanSTOCAGO1482_3	AUGUSTUS	start_codon	279673	279675	.	-	0	transcript_id "file_1_file_1_jg2470.t1"; gene_id "file_1_file_1_jg2470";
dsanSTOCAGO1482_4	AUGUSTUS	stop_codon	10019246	10019248	.	-	0	transcript_id "file_1_file_1_jg6604.t3"; gene_id "file_1_file_1_jg6604";
dsanSTOCAGO1482_4	AUGUSTUS	CDS	10019246	10019298	0.98	-	2	transcript_id "file_1_file_1_jg6604.t3"; gene_id "file_1_file_1_jg6604";
dsanSTOCAGO1482_4	AUGUSTUS	exon	10019246	10019298	.	-	.	transcript_id "file_1_file_1_jg6604.t3"; gene_id "file_1_file_1_jg6604";
dsanSTOCAGO1482_4	AUGUSTUS	intron	10019299	10022139	.	-	.	transcript_id "file_1_file_1_jg6604.t3"; gene_id "file_1_file_1_jg6604";
dsanSTOCAGO1482_4	AUGUSTUS	CDS	10022140	10022178	0.62	-	2	transcript_id "file_1_file_1_jg6604.t3"; gene_id "file_1_file_1_jg6604";
dsanSTOCAGO1482_4	AUGUSTUS	exon	10022140	10022178	.	-	.	transcript_id "file_1_file_1_jg6604.t3"; gene_id "file_1_file_1_jg6604";
dsanSTOCAGO1482_4	AUGUSTUS	intron	10022179	10024320	.	-	.	transcript_id "file_1_file_1_jg6604.t3"; gene_id "file_1_file_1_jg6604";
dsanSTOCAGO1482_4	AUGUSTUS	CDS	10024321	10024441	0.96	-	0	transcript_id "file_1_file_1_jg6604.t3"; gene_id "file_1_file_1_jg6604";
dsanSTOCAGO1482_4	AUGUSTUS	exon	10024321	10024441	.	-	.	transcript_id "file_1_file_1_jg6604.t3"; gene_id "file_1_file_1_jg6604";
dsanSTOCAGO1482_4	AUGUSTUS	intron	10024442	10024581	.	-	.	transcript_id "file_1_file_1_jg6604.t3"; gene_id "file_1_file_1_jg6604";
dsanSTOCAGO1482_4	AUGUSTUS	CDS	10024582	10024724	1	-	2	transcript_id "file_1_file_1_jg6604.t3"; gene_id "file_1_file_1_jg6604";
dsanSTOCAGO1482_4	AUGUSTUS	exon	10024582	10024724	.	-	.	transcript_id "file_1_file_1_jg6604.t3"; gene_id "file_1_file_1_jg6604";
dsanSTOCAGO1482_4	AUGUSTUS	intron	10024725	10024786	.	-	.	transcript_id "file_1_file_1_jg6604.t3"; gene_id "file_1_file_1_jg6604";
dsanSTOCAGO1482_4	AUGUSTUS	CDS	10024787	10024978	1	-	2	transcript_id "file_1_file_1_jg6604.t3"; gene_id "file_1_file_1_jg6604";
dsanSTOCAGO1482_4	AUGUSTUS	exon	10024787	10024978	.	-	.	transcript_id "file_1_file_1_jg6604.t3"; gene_id "file_1_file_1_jg6604";
dsanSTOCAGO1482_4	AUGUSTUS	intron	10024979	10025039	.	-	.	transcript_id "file_1_file_1_jg6604.t3"; gene_id "file_1_file_1_jg6604";
dsanSTOCAGO1482_4	AUGUSTUS	CDS	10025040	10025137	1	-	1	transcript_id "file_1_file_1_jg6604.t3"; gene_id "file_1_file_1_jg6604";
dsanSTOCAGO1482_4	AUGUSTUS	exon	10025040	10025137	.	-	.	transcript_id "file_1_file_1_jg6604.t3"; gene_id "file_1_file_1_jg6604";
dsanSTOCAGO1482_4	AUGUSTUS	intron	10025138	10025389	.	-	.	transcript_id "file_1_file_1_jg6604.t3"; gene_id "file_1_file_1_jg6604";
dsanSTOCAGO1482_4	AUGUSTUS	CDS	10025390	10025468	1	-	2	transcript_id "file_1_file_1_jg6604.t3"; gene_id "file_1_file_1_jg6604";
dsanSTOCAGO1482_4	AUGUSTUS	exon	10025390	10025468	.	-	.	transcript_id "file_1_file_1_jg6604.t3"; gene_id "file_1_file_1_jg6604";
dsanSTOCAGO1482_4	AUGUSTUS	intron	10025469	10025552	.	-	.	transcript_id "file_1_file_1_jg6604.t3"; gene_id "file_1_file_1_jg6604";
dsanSTOCAGO1482_4	AUGUSTUS	CDS	10025553	10025662	1	-	1	transcript_id "file_1_file_1_jg6604.t3"; gene_id "file_1_file_1_jg6604";
dsanSTOCAGO1482_4	AUGUSTUS	exon	10025553	10025662	.	-	.	transcript_id "file_1_file_1_jg6604.t3"; gene_id "file_1_file_1_jg6604";
dsanSTOCAGO1482_4	AUGUSTUS	intron	10025663	10026806	.	-	.	transcript_id "file_1_file_1_jg6604.t3"; gene_id "file_1_file_1_jg6604";
dsanSTOCAGO1482_4	AUGUSTUS	CDS	10026807	10026913	1	-	0	transcript_id "file_1_file_1_jg6604.t3"; gene_id "file_1_file_1_jg6604";
dsanSTOCAGO1482_4	AUGUSTUS	exon	10026807	10026913	.	-	.	transcript_id "file_1_file_1_jg6604.t3"; gene_id "file_1_file_1_jg6604";
dsanSTOCAGO1482_4	AUGUSTUS	intron	10026914	10030891	.	-	.	transcript_id "file_1_file_1_jg6604.t3"; gene_id "file_1_file_1_jg6604";
dsanSTOCAGO1482_4	AUGUSTUS	CDS	10030892	10031137	1	-	0	transcript_id "file_1_file_1_jg6604.t3"; gene_id "file_1_file_1_jg6604";
dsanSTOCAGO1482_4	AUGUSTUS	exon	10030892	10031137	.	-	.	transcript_id "file_1_file_1_jg6604.t3"; gene_id "file_1_file_1_jg6604";
dsanSTOCAGO1482_4	AUGUSTUS	intron	10031138	10040479	.	-	.	transcript_id "file_1_file_1_jg6604.t3"; gene_id "file_1_file_1_jg6604";
dsanSTOCAGO1482_4	AUGUSTUS	transcript	10019246	10040557	.	-	.	transcript_id "file_1_file_1_jg6604.t3"; gene_id "file_1_file_1_jg6604"
dsanSTOCAGO1482_4	AUGUSTUS	CDS	10040480	10040557	0.97	-	0	transcript_id "file_1_file_1_jg6604.t3"; gene_id "file_1_file_1_jg6604";
dsanSTOCAGO1482_4	AUGUSTUS	exon	10040480	10040557	.	-	.	transcript_id "file_1_file_1_jg6604.t3"; gene_id "file_1_file_1_jg6604";
dsanSTOCAGO1482_4	AUGUSTUS	start_codon	10040555	10040557	.	-	0	transcript_id "file_1_file_1_jg6604.t3"; gene_id "file_1_file_1_jg6604";
dsanSTOCAGO1482_3	AUGUSTUS	stop_codon	18431608	18431610	.	-	0	transcript_id "file_1_file_1_jg4695.t1"; gene_id "file_1_file_1_jg4695";
dsanSTOCAGO1482_3	AUGUSTUS	CDS	18431608	18431850	0.5	-	0	transcript_id "file_1_file_1_jg4695.t1"; gene_id "file_1_file_1_jg4695";
dsanSTOCAGO1482_3	AUGUSTUS	exon	18431608	18431850	.	-	.	transcript_id "file_1_file_1_jg4695.t1"; gene_id "file_1_file_1_jg4695";
dsanSTOCAGO1482_3	AUGUSTUS	intron	18431851	18431924	.	-	.	transcript_id "file_1_file_1_jg4695.t1"; gene_id "file_1_file_1_jg4695";
dsanSTOCAGO1482_3	AUGUSTUS	transcript	18431608	18432080	.	-	.	transcript_id "file_1_file_1_jg4695.t1"; gene_id "file_1_file_1_jg4695"
dsanSTOCAGO1482_3	AUGUSTUS	gene	18431608	18432080	.	-	.	jg4695
dsanSTOCAGO1482_3	AUGUSTUS	CDS	18431925	18432080	1	-	0	transcript_id "file_1_file_1_jg4695.t1"; gene_id "file_1_file_1_jg4695";
dsanSTOCAGO1482_3	AUGUSTUS	exon	18431925	18432080	.	-	.	transcript_id "file_1_file_1_jg4695.t1"; gene_id "file_1_file_1_jg4695";
dsanSTOCAGO1482_3	AUGUSTUS	start_codon	18432078	18432080	.	-	0	transcript_id "file_1_file_1_jg4695.t1"; gene_id "file_1_file_1_jg4695";
dsanSTOCAGO1482_1	AUGUSTUS	start_codon	11393540	11393542	.	+	0	transcript_id "file_1_file_1_jg10990.t2"; gene_id "file_1_file_1_jg10990";
dsanSTOCAGO1482_1	AUGUSTUS	CDS	11393540	11393585	0.29	+	0	transcript_id "file_1_file_1_jg10990.t2"; gene_id "file_1_file_1_jg10990";
dsanSTOCAGO1482_1	AUGUSTUS	exon	11393540	11393585	.	+	.	transcript_id "file_1_file_1_jg10990.t2"; gene_id "file_1_file_1_jg10990";
dsanSTOCAGO1482_1	AUGUSTUS	intron	11393586	11394097	.	+	.	transcript_id "file_1_file_1_jg10990.t2"; gene_id "file_1_file_1_jg10990";
dsanSTOCAGO1482_1	AUGUSTUS	CDS	11394098	11394194	1	+	2	transcript_id "file_1_file_1_jg10990.t2"; gene_id "file_1_file_1_jg10990";
dsanSTOCAGO1482_1	AUGUSTUS	exon	11394098	11394194	.	+	.	transcript_id "file_1_file_1_jg10990.t2"; gene_id "file_1_file_1_jg10990";
dsanSTOCAGO1482_1	AUGUSTUS	intron	11394195	11414525	.	+	.	transcript_id "file_1_file_1_jg10990.t2"; gene_id "file_1_file_1_jg10990";
dsanSTOCAGO1482_1	AUGUSTUS	CDS	11414526	11414634	1	+	1	transcript_id "file_1_file_1_jg10990.t2"; gene_id "file_1_file_1_jg10990";
dsanSTOCAGO1482_1	AUGUSTUS	exon	11414526	11414634	.	+	.	transcript_id "file_1_file_1_jg10990.t2"; gene_id "file_1_file_1_jg10990";
dsanSTOCAGO1482_1	AUGUSTUS	intron	11414635	11418800	.	+	.	transcript_id "file_1_file_1_jg10990.t2"; gene_id "file_1_file_1_jg10990";
dsanSTOCAGO1482_1	AUGUSTUS	CDS	11418801	11418996	1	+	0	transcript_id "file_1_file_1_jg10990.t2"; gene_id "file_1_file_1_jg10990";
dsanSTOCAGO1482_1	AUGUSTUS	exon	11418801	11418996	.	+	.	transcript_id "file_1_file_1_jg10990.t2"; gene_id "file_1_file_1_jg10990";
dsanSTOCAGO1482_1	AUGUSTUS	intron	11418997	11428799	.	+	.	transcript_id "file_1_file_1_jg10990.t2"; gene_id "file_1_file_1_jg10990";
dsanSTOCAGO1482_1	AUGUSTUS	CDS	11428800	11428904	1	+	2	transcript_id "file_1_file_1_jg10990.t2"; gene_id "file_1_file_1_jg10990";
dsanSTOCAGO1482_1	AUGUSTUS	exon	11428800	11428904	.	+	.	transcript_id "file_1_file_1_jg10990.t2"; gene_id "file_1_file_1_jg10990";
dsanSTOCAGO1482_1	AUGUSTUS	intron	11428905	11429598	.	+	.	transcript_id "file_1_file_1_jg10990.t2"; gene_id "file_1_file_1_jg10990";
dsanSTOCAGO1482_1	AUGUSTUS	CDS	11429599	11429687	1	+	2	transcript_id "file_1_file_1_jg10990.t2"; gene_id "file_1_file_1_jg10990";
dsanSTOCAGO1482_1	AUGUSTUS	exon	11429599	11429687	.	+	.	transcript_id "file_1_file_1_jg10990.t2"; gene_id "file_1_file_1_jg10990";
dsanSTOCAGO1482_1	AUGUSTUS	intron	11429688	11429953	.	+	.	transcript_id "file_1_file_1_jg10990.t2"; gene_id "file_1_file_1_jg10990";
dsanSTOCAGO1482_1	AUGUSTUS	CDS	11429954	11430095	1	+	0	transcript_id "file_1_file_1_jg10990.t2"; gene_id "file_1_file_1_jg10990";
dsanSTOCAGO1482_1	AUGUSTUS	exon	11429954	11430095	.	+	.	transcript_id "file_1_file_1_jg10990.t2"; gene_id "file_1_file_1_jg10990";
dsanSTOCAGO1482_1	AUGUSTUS	intron	11430096	11430465	.	+	.	transcript_id "file_1_file_1_jg10990.t2"; gene_id "file_1_file_1_jg10990";
dsanSTOCAGO1482_1	AUGUSTUS	CDS	11430466	11430587	1	+	2	transcript_id "file_1_file_1_jg10990.t2"; gene_id "file_1_file_1_jg10990";
dsanSTOCAGO1482_1	AUGUSTUS	exon	11430466	11430587	.	+	.	transcript_id "file_1_file_1_jg10990.t2"; gene_id "file_1_file_1_jg10990";
dsanSTOCAGO1482_1	AUGUSTUS	intron	11430588	11430647	.	+	.	transcript_id "file_1_file_1_jg10990.t2"; gene_id "file_1_file_1_jg10990";
dsanSTOCAGO1482_1	AUGUSTUS	CDS	11430648	11430728	1	+	0	transcript_id "file_1_file_1_jg10990.t2"; gene_id "file_1_file_1_jg10990";
dsanSTOCAGO1482_1	AUGUSTUS	exon	11430648	11430728	.	+	.	transcript_id "file_1_file_1_jg10990.t2"; gene_id "file_1_file_1_jg10990";
dsanSTOCAGO1482_1	AUGUSTUS	intron	11430729	11431123	.	+	.	transcript_id "file_1_file_1_jg10990.t2"; gene_id "file_1_file_1_jg10990";
dsanSTOCAGO1482_1	AUGUSTUS	CDS	11431124	11431269	1	+	0	transcript_id "file_1_file_1_jg10990.t2"; gene_id "file_1_file_1_jg10990";
dsanSTOCAGO1482_1	AUGUSTUS	exon	11431124	11431269	.	+	.	transcript_id "file_1_file_1_jg10990.t2"; gene_id "file_1_file_1_jg10990";
dsanSTOCAGO1482_1	AUGUSTUS	intron	11431270	11435003	.	+	.	transcript_id "file_1_file_1_jg10990.t2"; gene_id "file_1_file_1_jg10990";
dsanSTOCAGO1482_1	AUGUSTUS	CDS	11435004	11435086	1	+	1	transcript_id "file_1_file_1_jg10990.t2"; gene_id "file_1_file_1_jg10990";
dsanSTOCAGO1482_1	AUGUSTUS	exon	11435004	11435086	.	+	.	transcript_id "file_1_file_1_jg10990.t2"; gene_id "file_1_file_1_jg10990";
dsanSTOCAGO1482_1	AUGUSTUS	intron	11435087	11435164	.	+	.	transcript_id "file_1_file_1_jg10990.t2"; gene_id "file_1_file_1_jg10990";
dsanSTOCAGO1482_1	AUGUSTUS	CDS	11435165	11435308	1	+	2	transcript_id "file_1_file_1_jg10990.t2"; gene_id "file_1_file_1_jg10990";
dsanSTOCAGO1482_1	AUGUSTUS	exon	11435165	11435308	.	+	.	transcript_id "file_1_file_1_jg10990.t2"; gene_id "file_1_file_1_jg10990";
dsanSTOCAGO1482_1	AUGUSTUS	intron	11435309	11435385	.	+	.	transcript_id "file_1_file_1_jg10990.t2"; gene_id "file_1_file_1_jg10990";
dsanSTOCAGO1482_1	AUGUSTUS	CDS	11435386	11435497	1	+	2	transcript_id "file_1_file_1_jg10990.t2"; gene_id "file_1_file_1_jg10990";
dsanSTOCAGO1482_1	AUGUSTUS	exon	11435386	11435497	.	+	.	transcript_id "file_1_file_1_jg10990.t2"; gene_id "file_1_file_1_jg10990";
dsanSTOCAGO1482_1	AUGUSTUS	intron	11435498	11435852	.	+	.	transcript_id "file_1_file_1_jg10990.t2"; gene_id "file_1_file_1_jg10990";
dsanSTOCAGO1482_1	AUGUSTUS	CDS	11435853	11435995	1	+	1	transcript_id "file_1_file_1_jg10990.t2"; gene_id "file_1_file_1_jg10990";
dsanSTOCAGO1482_1	AUGUSTUS	exon	11435853	11435995	.	+	.	transcript_id "file_1_file_1_jg10990.t2"; gene_id "file_1_file_1_jg10990";
dsanSTOCAGO1482_1	AUGUSTUS	intron	11435996	11436076	.	+	.	transcript_id "file_1_file_1_jg10990.t2"; gene_id "file_1_file_1_jg10990";
dsanSTOCAGO1482_1	AUGUSTUS	CDS	11436077	11436205	1	+	2	transcript_id "file_1_file_1_jg10990.t2"; gene_id "file_1_file_1_jg10990";
dsanSTOCAGO1482_1	AUGUSTUS	exon	11436077	11436205	.	+	.	transcript_id "file_1_file_1_jg10990.t2"; gene_id "file_1_file_1_jg10990";
dsanSTOCAGO1482_1	AUGUSTUS	intron	11436206	11437164	.	+	.	transcript_id "file_1_file_1_jg10990.t2"; gene_id "file_1_file_1_jg10990";
dsanSTOCAGO1482_1	AUGUSTUS	CDS	11437165	11437354	1	+	2	transcript_id "file_1_file_1_jg10990.t2"; gene_id "file_1_file_1_jg10990";
dsanSTOCAGO1482_1	AUGUSTUS	exon	11437165	11437354	.	+	.	transcript_id "file_1_file_1_jg10990.t2"; gene_id "file_1_file_1_jg10990";
dsanSTOCAGO1482_1	AUGUSTUS	intron	11437355	11437520	.	+	.	transcript_id "file_1_file_1_jg10990.t2"; gene_id "file_1_file_1_jg10990";
dsanSTOCAGO1482_1	AUGUSTUS	CDS	11437521	11437795	1	+	1	transcript_id "file_1_file_1_jg10990.t2"; gene_id "file_1_file_1_jg10990";
dsanSTOCAGO1482_1	AUGUSTUS	exon	11437521	11437795	.	+	.	transcript_id "file_1_file_1_jg10990.t2"; gene_id "file_1_file_1_jg10990";
dsanSTOCAGO1482_1	AUGUSTUS	intron	11437796	11437850	.	+	.	transcript_id "file_1_file_1_jg10990.t2"; gene_id "file_1_file_1_jg10990";
dsanSTOCAGO1482_1	AUGUSTUS	CDS	11437851	11437903	1	+	2	transcript_id "file_1_file_1_jg10990.t2"; gene_id "file_1_file_1_jg10990";
dsanSTOCAGO1482_1	AUGUSTUS	exon	11437851	11437903	.	+	.	transcript_id "file_1_file_1_jg10990.t2"; gene_id "file_1_file_1_jg10990";
dsanSTOCAGO1482_1	AUGUSTUS	intron	11437904	11440199	.	+	.	transcript_id "file_1_file_1_jg10990.t2"; gene_id "file_1_file_1_jg10990";
dsanSTOCAGO1482_1	AUGUSTUS	CDS	11440200	11440272	1	+	0	transcript_id "file_1_file_1_jg10990.t2"; gene_id "file_1_file_1_jg10990";
dsanSTOCAGO1482_1	AUGUSTUS	exon	11440200	11440272	.	+	.	transcript_id "file_1_file_1_jg10990.t2"; gene_id "file_1_file_1_jg10990";
dsanSTOCAGO1482_1	AUGUSTUS	intron	11440273	11440821	.	+	.	transcript_id "file_1_file_1_jg10990.t2"; gene_id "file_1_file_1_jg10990";
dsanSTOCAGO1482_1	AUGUSTUS	transcript	11393540	11440997	.	+	.	transcript_id "file_1_file_1_jg10990.t2"; gene_id "file_1_file_1_jg10990"
dsanSTOCAGO1482_1	AUGUSTUS	CDS	11440822	11440997	1	+	2	transcript_id "file_1_file_1_jg10990.t2"; gene_id "file_1_file_1_jg10990";
dsanSTOCAGO1482_1	AUGUSTUS	exon	11440822	11440997	.	+	.	transcript_id "file_1_file_1_jg10990.t2"; gene_id "file_1_file_1_jg10990";
dsanSTOCAGO1482_1	AUGUSTUS	stop_codon	11440995	11440997	.	+	0	transcript_id "file_1_file_1_jg10990.t2"; gene_id "file_1_file_1_jg10990";
dsanSTOCAGO1482_4	AUGUSTUS	start_codon	16796959	16796961	.	+	0	transcript_id "file_1_file_1_jg7451.t1"; gene_id "file_1_file_1_jg7451";
dsanSTOCAGO1482_4	AUGUSTUS	CDS	16796959	16797498	1	+	0	transcript_id "file_1_file_1_jg7451.t1"; gene_id "file_1_file_1_jg7451";
dsanSTOCAGO1482_4	AUGUSTUS	exon	16796959	16797498	.	+	.	transcript_id "file_1_file_1_jg7451.t1"; gene_id "file_1_file_1_jg7451";
dsanSTOCAGO1482_4	AUGUSTUS	intron	16797499	16797552	.	+	.	transcript_id "file_1_file_1_jg7451.t1"; gene_id "file_1_file_1_jg7451";
dsanSTOCAGO1482_4	AUGUSTUS	transcript	16796959	16798365	.	+	.	transcript_id "file_1_file_1_jg7451.t1"; gene_id "file_1_file_1_jg7451"
dsanSTOCAGO1482_4	AUGUSTUS	gene	16796959	16798365	.	+	.	jg7451
dsanSTOCAGO1482_4	AUGUSTUS	CDS	16797553	16798365	1	+	0	transcript_id "file_1_file_1_jg7451.t1"; gene_id "file_1_file_1_jg7451";
dsanSTOCAGO1482_4	AUGUSTUS	exon	16797553	16798365	.	+	.	transcript_id "file_1_file_1_jg7451.t1"; gene_id "file_1_file_1_jg7451";
dsanSTOCAGO1482_4	AUGUSTUS	stop_codon	16798363	16798365	.	+	0	transcript_id "file_1_file_1_jg7451.t1"; gene_id "file_1_file_1_jg7451";
dsanSTOCAGO1482_3	AUGUSTUS	start_codon	907315	907317	.	+	0	transcript_id "file_1_file_1_jg2544.t1"; gene_id "file_1_file_1_jg2544";
dsanSTOCAGO1482_3	AUGUSTUS	CDS	907315	907414	0.6	+	0	transcript_id "file_1_file_1_jg2544.t1"; gene_id "file_1_file_1_jg2544";
dsanSTOCAGO1482_3	AUGUSTUS	exon	907315	907414	.	+	.	transcript_id "file_1_file_1_jg2544.t1"; gene_id "file_1_file_1_jg2544";
dsanSTOCAGO1482_3	AUGUSTUS	intron	907415	911156	.	+	.	transcript_id "file_1_file_1_jg2544.t1"; gene_id "file_1_file_1_jg2544";
dsanSTOCAGO1482_3	AUGUSTUS	CDS	911157	913065	1	+	2	transcript_id "file_1_file_1_jg2544.t1"; gene_id "file_1_file_1_jg2544";
dsanSTOCAGO1482_3	AUGUSTUS	exon	911157	913065	.	+	.	transcript_id "file_1_file_1_jg2544.t1"; gene_id "file_1_file_1_jg2544";
dsanSTOCAGO1482_3	AUGUSTUS	intron	913066	913424	.	+	.	transcript_id "file_1_file_1_jg2544.t1"; gene_id "file_1_file_1_jg2544";
dsanSTOCAGO1482_3	AUGUSTUS	CDS	913425	913680	1	+	1	transcript_id "file_1_file_1_jg2544.t1"; gene_id "file_1_file_1_jg2544";
dsanSTOCAGO1482_3	AUGUSTUS	exon	913425	913680	.	+	.	transcript_id "file_1_file_1_jg2544.t1"; gene_id "file_1_file_1_jg2544";
dsanSTOCAGO1482_3	AUGUSTUS	intron	913681	913740	.	+	.	transcript_id "file_1_file_1_jg2544.t1"; gene_id "file_1_file_1_jg2544";
dsanSTOCAGO1482_3	AUGUSTUS	CDS	913741	913824	1	+	0	transcript_id "file_1_file_1_jg2544.t1"; gene_id "file_1_file_1_jg2544";
dsanSTOCAGO1482_3	AUGUSTUS	exon	913741	913824	.	+	.	transcript_id "file_1_file_1_jg2544.t1"; gene_id "file_1_file_1_jg2544";
dsanSTOCAGO1482_3	AUGUSTUS	intron	913825	913882	.	+	.	transcript_id "file_1_file_1_jg2544.t1"; gene_id "file_1_file_1_jg2544";
dsanSTOCAGO1482_3	AUGUSTUS	CDS	913883	914050	1	+	0	transcript_id "file_1_file_1_jg2544.t1"; gene_id "file_1_file_1_jg2544";
dsanSTOCAGO1482_3	AUGUSTUS	exon	913883	914050	.	+	.	transcript_id "file_1_file_1_jg2544.t1"; gene_id "file_1_file_1_jg2544";
dsanSTOCAGO1482_3	AUGUSTUS	intron	914051	914481	.	+	.	transcript_id "file_1_file_1_jg2544.t1"; gene_id "file_1_file_1_jg2544";
dsanSTOCAGO1482_3	AUGUSTUS	CDS	914482	914710	1	+	0	transcript_id "file_1_file_1_jg2544.t1"; gene_id "file_1_file_1_jg2544";
dsanSTOCAGO1482_3	AUGUSTUS	exon	914482	914710	.	+	.	transcript_id "file_1_file_1_jg2544.t1"; gene_id "file_1_file_1_jg2544";
dsanSTOCAGO1482_3	AUGUSTUS	intron	914711	914769	.	+	.	transcript_id "file_1_file_1_jg2544.t1"; gene_id "file_1_file_1_jg2544";
dsanSTOCAGO1482_3	AUGUSTUS	transcript	907315	915110	.	+	.	transcript_id "file_1_file_1_jg2544.t1"; gene_id "file_1_file_1_jg2544"
dsanSTOCAGO1482_3	AUGUSTUS	gene	907315	915110	.	+	.	jg2544
dsanSTOCAGO1482_3	AUGUSTUS	CDS	914770	915110	1	+	2	transcript_id "file_1_file_1_jg2544.t1"; gene_id "file_1_file_1_jg2544";
dsanSTOCAGO1482_3	AUGUSTUS	exon	914770	915110	.	+	.	transcript_id "file_1_file_1_jg2544.t1"; gene_id "file_1_file_1_jg2544";
dsanSTOCAGO1482_3	AUGUSTUS	stop_codon	915108	915110	.	+	0	transcript_id "file_1_file_1_jg2544.t1"; gene_id "file_1_file_1_jg2544";
dsanSTOCAGO1482_1	AUGUSTUS	start_codon	19628732	19628734	.	+	0	transcript_id "file_1_file_1_jg12205.t1"; gene_id "file_1_file_1_jg12205";
dsanSTOCAGO1482_1	AUGUSTUS	CDS	19628732	19628800	1	+	0	transcript_id "file_1_file_1_jg12205.t1"; gene_id "file_1_file_1_jg12205";
dsanSTOCAGO1482_1	AUGUSTUS	exon	19628732	19628800	.	+	.	transcript_id "file_1_file_1_jg12205.t1"; gene_id "file_1_file_1_jg12205";
dsanSTOCAGO1482_1	AUGUSTUS	intron	19628801	19628959	.	+	.	transcript_id "file_1_file_1_jg12205.t1"; gene_id "file_1_file_1_jg12205";
dsanSTOCAGO1482_1	AUGUSTUS	CDS	19628960	19629060	0.96	+	0	transcript_id "file_1_file_1_jg12205.t1"; gene_id "file_1_file_1_jg12205";
dsanSTOCAGO1482_1	AUGUSTUS	exon	19628960	19629060	.	+	.	transcript_id "file_1_file_1_jg12205.t1"; gene_id "file_1_file_1_jg12205";
dsanSTOCAGO1482_1	AUGUSTUS	intron	19629061	19630456	.	+	.	transcript_id "file_1_file_1_jg12205.t1"; gene_id "file_1_file_1_jg12205";
dsanSTOCAGO1482_1	AUGUSTUS	transcript	19628732	19630595	.	+	.	transcript_id "file_1_file_1_jg12205.t1"; gene_id "file_1_file_1_jg12205"
dsanSTOCAGO1482_1	AUGUSTUS	gene	19628732	19630595	.	+	.	jg12205
dsanSTOCAGO1482_1	AUGUSTUS	CDS	19630457	19630595	0.53	+	1	transcript_id "file_1_file_1_jg12205.t1"; gene_id "file_1_file_1_jg12205";
dsanSTOCAGO1482_1	AUGUSTUS	exon	19630457	19630595	.	+	.	transcript_id "file_1_file_1_jg12205.t1"; gene_id "file_1_file_1_jg12205";
dsanSTOCAGO1482_1	AUGUSTUS	stop_codon	19630593	19630595	.	+	0	transcript_id "file_1_file_1_jg12205.t1"; gene_id "file_1_file_1_jg12205";
dsanSTOCAGO1482_1	AUGUSTUS	start_codon	19268930	19268932	.	+	0	transcript_id "file_1_file_1_jg12144.t1"; gene_id "file_1_file_1_jg12144";
dsanSTOCAGO1482_1	AUGUSTUS	CDS	19268930	19268957	1	+	0	transcript_id "file_1_file_1_jg12144.t1"; gene_id "file_1_file_1_jg12144";
dsanSTOCAGO1482_1	AUGUSTUS	exon	19268930	19268957	.	+	.	transcript_id "file_1_file_1_jg12144.t1"; gene_id "file_1_file_1_jg12144";
dsanSTOCAGO1482_1	AUGUSTUS	intron	19268958	19269067	.	+	.	transcript_id "file_1_file_1_jg12144.t1"; gene_id "file_1_file_1_jg12144";
dsanSTOCAGO1482_1	AUGUSTUS	CDS	19269068	19269294	1	+	2	transcript_id "file_1_file_1_jg12144.t1"; gene_id "file_1_file_1_jg12144";
dsanSTOCAGO1482_1	AUGUSTUS	exon	19269068	19269294	.	+	.	transcript_id "file_1_file_1_jg12144.t1"; gene_id "file_1_file_1_jg12144";
dsanSTOCAGO1482_1	AUGUSTUS	intron	19269295	19269350	.	+	.	transcript_id "file_1_file_1_jg12144.t1"; gene_id "file_1_file_1_jg12144";
dsanSTOCAGO1482_1	AUGUSTUS	CDS	19269351	19269922	1	+	0	transcript_id "file_1_file_1_jg12144.t1"; gene_id "file_1_file_1_jg12144";
dsanSTOCAGO1482_1	AUGUSTUS	exon	19269351	19269922	.	+	.	transcript_id "file_1_file_1_jg12144.t1"; gene_id "file_1_file_1_jg12144";
dsanSTOCAGO1482_1	AUGUSTUS	intron	19269923	19269984	.	+	.	transcript_id "file_1_file_1_jg12144.t1"; gene_id "file_1_file_1_jg12144";
dsanSTOCAGO1482_1	AUGUSTUS	CDS	19269985	19270434	1	+	1	transcript_id "file_1_file_1_jg12144.t1"; gene_id "file_1_file_1_jg12144";
dsanSTOCAGO1482_1	AUGUSTUS	exon	19269985	19270434	.	+	.	transcript_id "file_1_file_1_jg12144.t1"; gene_id "file_1_file_1_jg12144";
dsanSTOCAGO1482_1	AUGUSTUS	intron	19270435	19270498	.	+	.	transcript_id "file_1_file_1_jg12144.t1"; gene_id "file_1_file_1_jg12144";
dsanSTOCAGO1482_1	AUGUSTUS	transcript	19268930	19271036	.	+	.	transcript_id "file_1_file_1_jg12144.t1"; gene_id "file_1_file_1_jg12144"
dsanSTOCAGO1482_1	AUGUSTUS	gene	19268930	19271036	.	+	.	jg12144
dsanSTOCAGO1482_1	AUGUSTUS	CDS	19270499	19271036	1	+	1	transcript_id "file_1_file_1_jg12144.t1"; gene_id "file_1_file_1_jg12144";
dsanSTOCAGO1482_1	AUGUSTUS	exon	19270499	19271036	.	+	.	transcript_id "file_1_file_1_jg12144.t1"; gene_id "file_1_file_1_jg12144";
dsanSTOCAGO1482_1	AUGUSTUS	stop_codon	19271034	19271036	.	+	0	transcript_id "file_1_file_1_jg12144.t1"; gene_id "file_1_file_1_jg12144";
dsanSTOCAGO1482_0	AUGUSTUS	stop_codon	17623328	17623330	.	-	0	transcript_id "file_1_file_1_jg2089.t1"; gene_id "file_1_file_1_jg2089";
dsanSTOCAGO1482_0	AUGUSTUS	CDS	17623328	17623681	1	-	0	transcript_id "file_1_file_1_jg2089.t1"; gene_id "file_1_file_1_jg2089";
dsanSTOCAGO1482_0	AUGUSTUS	exon	17623328	17623681	.	-	.	transcript_id "file_1_file_1_jg2089.t1"; gene_id "file_1_file_1_jg2089";
dsanSTOCAGO1482_0	AUGUSTUS	intron	17623682	17624175	.	-	.	transcript_id "file_1_file_1_jg2089.t1"; gene_id "file_1_file_1_jg2089";
dsanSTOCAGO1482_0	AUGUSTUS	CDS	17624176	17624246	0.99	-	2	transcript_id "file_1_file_1_jg2089.t1"; gene_id "file_1_file_1_jg2089";
dsanSTOCAGO1482_0	AUGUSTUS	exon	17624176	17624246	.	-	.	transcript_id "file_1_file_1_jg2089.t1"; gene_id "file_1_file_1_jg2089";
dsanSTOCAGO1482_0	AUGUSTUS	intron	17624247	17625543	.	-	.	transcript_id "file_1_file_1_jg2089.t1"; gene_id "file_1_file_1_jg2089";
dsanSTOCAGO1482_0	AUGUSTUS	transcript	17623328	17625727	.	-	.	transcript_id "file_1_file_1_jg2089.t1"; gene_id "file_1_file_1_jg2089"
dsanSTOCAGO1482_0	AUGUSTUS	gene	17623328	17625727	.	-	.	jg2089
dsanSTOCAGO1482_0	AUGUSTUS	CDS	17625544	17625727	0.98	-	0	transcript_id "file_1_file_1_jg2089.t1"; gene_id "file_1_file_1_jg2089";
dsanSTOCAGO1482_0	AUGUSTUS	exon	17625544	17625727	.	-	.	transcript_id "file_1_file_1_jg2089.t1"; gene_id "file_1_file_1_jg2089";
dsanSTOCAGO1482_0	AUGUSTUS	start_codon	17625725	17625727	.	-	0	transcript_id "file_1_file_1_jg2089.t1"; gene_id "file_1_file_1_jg2089";
dsanSTOCAGO1482_2	AUGUSTUS	start_codon	5167212	5167214	.	+	0	transcript_id "file_1_file_1_jg12947.t1"; gene_id "file_1_file_1_jg12947";
dsanSTOCAGO1482_2	AUGUSTUS	CDS	5167212	5168214	1	+	0	transcript_id "file_1_file_1_jg12947.t1"; gene_id "file_1_file_1_jg12947";
dsanSTOCAGO1482_2	AUGUSTUS	exon	5167212	5168214	.	+	.	transcript_id "file_1_file_1_jg12947.t1"; gene_id "file_1_file_1_jg12947";
dsanSTOCAGO1482_2	AUGUSTUS	intron	5168215	5168276	.	+	.	transcript_id "file_1_file_1_jg12947.t1"; gene_id "file_1_file_1_jg12947";
dsanSTOCAGO1482_2	AUGUSTUS	transcript	5167212	5168920	.	+	.	transcript_id "file_1_file_1_jg12947.t1"; gene_id "file_1_file_1_jg12947"
dsanSTOCAGO1482_2	AUGUSTUS	gene	5167212	5168920	.	+	.	jg12947
dsanSTOCAGO1482_2	AUGUSTUS	CDS	5168277	5168920	1	+	2	transcript_id "file_1_file_1_jg12947.t1"; gene_id "file_1_file_1_jg12947";
dsanSTOCAGO1482_2	AUGUSTUS	exon	5168277	5168920	.	+	.	transcript_id "file_1_file_1_jg12947.t1"; gene_id "file_1_file_1_jg12947";
dsanSTOCAGO1482_2	AUGUSTUS	stop_codon	5168918	5168920	.	+	0	transcript_id "file_1_file_1_jg12947.t1"; gene_id "file_1_file_1_jg12947";
dsanSTOCAGO1482_4	AUGUSTUS	start_codon	7430956	7430958	.	+	0	transcript_id "file_1_file_1_jg6245.t1"; gene_id "file_1_file_1_jg6245";
dsanSTOCAGO1482_4	AUGUSTUS	CDS	7430956	7431189	0.76	+	0	transcript_id "file_1_file_1_jg6245.t1"; gene_id "file_1_file_1_jg6245";
dsanSTOCAGO1482_4	AUGUSTUS	exon	7430956	7431189	.	+	.	transcript_id "file_1_file_1_jg6245.t1"; gene_id "file_1_file_1_jg6245";
dsanSTOCAGO1482_4	AUGUSTUS	transcript	7430956	7431189	.	+	.	transcript_id "file_1_file_1_jg6245.t1"; gene_id "file_1_file_1_jg6245"
dsanSTOCAGO1482_4	AUGUSTUS	gene	7430956	7431189	.	+	.	jg6245
dsanSTOCAGO1482_4	AUGUSTUS	stop_codon	7431187	7431189	.	+	0	transcript_id "file_1_file_1_jg6245.t1"; gene_id "file_1_file_1_jg6245";
dsanSTOCAGO1482_2	AUGUSTUS	start_codon	18267467	18267469	.	+	0	transcript_id "file_1_file_1_jg14691.t1"; gene_id "file_1_file_1_jg14691";
dsanSTOCAGO1482_2	AUGUSTUS	CDS	18267467	18267796	0.48	+	0	transcript_id "file_1_file_1_jg14691.t1"; gene_id "file_1_file_1_jg14691";
dsanSTOCAGO1482_2	AUGUSTUS	exon	18267467	18267796	.	+	.	transcript_id "file_1_file_1_jg14691.t1"; gene_id "file_1_file_1_jg14691";
dsanSTOCAGO1482_2	AUGUSTUS	transcript	18267467	18267796	.	+	.	transcript_id "file_1_file_1_jg14691.t1"; gene_id "file_1_file_1_jg14691"
dsanSTOCAGO1482_2	AUGUSTUS	gene	18267467	18267796	.	+	.	jg14691
dsanSTOCAGO1482_2	AUGUSTUS	stop_codon	18267794	18267796	.	+	0	transcript_id "file_1_file_1_jg14691.t1"; gene_id "file_1_file_1_jg14691";
dsanSTOCAGO1482_3	AUGUSTUS	start_codon	4913638	4913640	.	+	0	transcript_id "file_1_file_1_jg3147.t1"; gene_id "file_1_file_1_jg3147";
dsanSTOCAGO1482_3	AUGUSTUS	CDS	4913638	4913763	1	+	0	transcript_id "file_1_file_1_jg3147.t1"; gene_id "file_1_file_1_jg3147";
dsanSTOCAGO1482_3	AUGUSTUS	exon	4913638	4913763	.	+	.	transcript_id "file_1_file_1_jg3147.t1"; gene_id "file_1_file_1_jg3147";
dsanSTOCAGO1482_3	AUGUSTUS	intron	4913764	4913843	.	+	.	transcript_id "file_1_file_1_jg3147.t1"; gene_id "file_1_file_1_jg3147";
dsanSTOCAGO1482_3	AUGUSTUS	CDS	4913844	4914157	1	+	0	transcript_id "file_1_file_1_jg3147.t1"; gene_id "file_1_file_1_jg3147";
dsanSTOCAGO1482_3	AUGUSTUS	exon	4913844	4914157	.	+	.	transcript_id "file_1_file_1_jg3147.t1"; gene_id "file_1_file_1_jg3147";
dsanSTOCAGO1482_3	AUGUSTUS	intron	4914158	4914213	.	+	.	transcript_id "file_1_file_1_jg3147.t1"; gene_id "file_1_file_1_jg3147";
dsanSTOCAGO1482_3	AUGUSTUS	CDS	4914214	4914365	1	+	1	transcript_id "file_1_file_1_jg3147.t1"; gene_id "file_1_file_1_jg3147";
dsanSTOCAGO1482_3	AUGUSTUS	exon	4914214	4914365	.	+	.	transcript_id "file_1_file_1_jg3147.t1"; gene_id "file_1_file_1_jg3147";
dsanSTOCAGO1482_3	AUGUSTUS	intron	4914366	4914626	.	+	.	transcript_id "file_1_file_1_jg3147.t1"; gene_id "file_1_file_1_jg3147";
dsanSTOCAGO1482_3	AUGUSTUS	CDS	4914627	4915230	1	+	2	transcript_id "file_1_file_1_jg3147.t1"; gene_id "file_1_file_1_jg3147";
dsanSTOCAGO1482_3	AUGUSTUS	exon	4914627	4915230	.	+	.	transcript_id "file_1_file_1_jg3147.t1"; gene_id "file_1_file_1_jg3147";
dsanSTOCAGO1482_3	AUGUSTUS	intron	4915231	4915296	.	+	.	transcript_id "file_1_file_1_jg3147.t1"; gene_id "file_1_file_1_jg3147";
dsanSTOCAGO1482_3	AUGUSTUS	CDS	4915297	4915564	1	+	1	transcript_id "file_1_file_1_jg3147.t1"; gene_id "file_1_file_1_jg3147";
dsanSTOCAGO1482_3	AUGUSTUS	exon	4915297	4915564	.	+	.	transcript_id "file_1_file_1_jg3147.t1"; gene_id "file_1_file_1_jg3147";
dsanSTOCAGO1482_3	AUGUSTUS	intron	4915565	4915620	.	+	.	transcript_id "file_1_file_1_jg3147.t1"; gene_id "file_1_file_1_jg3147";
dsanSTOCAGO1482_3	AUGUSTUS	transcript	4913638	4915731	.	+	.	transcript_id "file_1_file_1_jg3147.t1"; gene_id "file_1_file_1_jg3147"
dsanSTOCAGO1482_3	AUGUSTUS	gene	4913638	4915731	.	+	.	jg3147
dsanSTOCAGO1482_3	AUGUSTUS	CDS	4915621	4915731	1	+	0	transcript_id "file_1_file_1_jg3147.t1"; gene_id "file_1_file_1_jg3147";
dsanSTOCAGO1482_3	AUGUSTUS	exon	4915621	4915731	.	+	.	transcript_id "file_1_file_1_jg3147.t1"; gene_id "file_1_file_1_jg3147";
dsanSTOCAGO1482_3	AUGUSTUS	stop_codon	4915729	4915731	.	+	0	transcript_id "file_1_file_1_jg3147.t1"; gene_id "file_1_file_1_jg3147";
dsanSTOCAGO1482_2	AUGUSTUS	start_codon	22306368	22306370	.	+	0	transcript_id "file_1_file_1_jg15389.t5"; gene_id "file_1_file_1_jg15389";
dsanSTOCAGO1482_2	AUGUSTUS	CDS	22306368	22306443	0.58	+	0	transcript_id "file_1_file_1_jg15389.t5"; gene_id "file_1_file_1_jg15389";
dsanSTOCAGO1482_2	AUGUSTUS	exon	22306368	22306443	.	+	.	transcript_id "file_1_file_1_jg15389.t5"; gene_id "file_1_file_1_jg15389";
dsanSTOCAGO1482_2	AUGUSTUS	intron	22306444	22306716	.	+	.	transcript_id "file_1_file_1_jg15389.t5"; gene_id "file_1_file_1_jg15389";
dsanSTOCAGO1482_2	AUGUSTUS	CDS	22306717	22306928	1	+	2	transcript_id "file_1_file_1_jg15389.t5"; gene_id "file_1_file_1_jg15389";
dsanSTOCAGO1482_2	AUGUSTUS	exon	22306717	22306928	.	+	.	transcript_id "file_1_file_1_jg15389.t5"; gene_id "file_1_file_1_jg15389";
dsanSTOCAGO1482_2	AUGUSTUS	intron	22306929	22311909	.	+	.	transcript_id "file_1_file_1_jg15389.t5"; gene_id "file_1_file_1_jg15389";
dsanSTOCAGO1482_2	AUGUSTUS	CDS	22311910	22312529	1	+	0	transcript_id "file_1_file_1_jg15389.t5"; gene_id "file_1_file_1_jg15389";
dsanSTOCAGO1482_2	AUGUSTUS	exon	22311910	22312529	.	+	.	transcript_id "file_1_file_1_jg15389.t5"; gene_id "file_1_file_1_jg15389";
dsanSTOCAGO1482_2	AUGUSTUS	intron	22312530	22312604	.	+	.	transcript_id "file_1_file_1_jg15389.t5"; gene_id "file_1_file_1_jg15389";
dsanSTOCAGO1482_2	AUGUSTUS	CDS	22312605	22312824	1	+	1	transcript_id "file_1_file_1_jg15389.t5"; gene_id "file_1_file_1_jg15389";
dsanSTOCAGO1482_2	AUGUSTUS	exon	22312605	22312824	.	+	.	transcript_id "file_1_file_1_jg15389.t5"; gene_id "file_1_file_1_jg15389";
dsanSTOCAGO1482_2	AUGUSTUS	intron	22312825	22312877	.	+	.	transcript_id "file_1_file_1_jg15389.t5"; gene_id "file_1_file_1_jg15389";
dsanSTOCAGO1482_2	AUGUSTUS	CDS	22312878	22313012	1	+	0	transcript_id "file_1_file_1_jg15389.t5"; gene_id "file_1_file_1_jg15389";
dsanSTOCAGO1482_2	AUGUSTUS	exon	22312878	22313012	.	+	.	transcript_id "file_1_file_1_jg15389.t5"; gene_id "file_1_file_1_jg15389";
dsanSTOCAGO1482_2	AUGUSTUS	intron	22313013	22313067	.	+	.	transcript_id "file_1_file_1_jg15389.t5"; gene_id "file_1_file_1_jg15389";
dsanSTOCAGO1482_2	AUGUSTUS	CDS	22313068	22313800	1	+	0	transcript_id "file_1_file_1_jg15389.t5"; gene_id "file_1_file_1_jg15389";
dsanSTOCAGO1482_2	AUGUSTUS	exon	22313068	22313800	.	+	.	transcript_id "file_1_file_1_jg15389.t5"; gene_id "file_1_file_1_jg15389";
dsanSTOCAGO1482_2	AUGUSTUS	intron	22313801	22313859	.	+	.	transcript_id "file_1_file_1_jg15389.t5"; gene_id "file_1_file_1_jg15389";
dsanSTOCAGO1482_2	AUGUSTUS	CDS	22313860	22314074	1	+	2	transcript_id "file_1_file_1_jg15389.t5"; gene_id "file_1_file_1_jg15389";
dsanSTOCAGO1482_2	AUGUSTUS	exon	22313860	22314074	.	+	.	transcript_id "file_1_file_1_jg15389.t5"; gene_id "file_1_file_1_jg15389";
dsanSTOCAGO1482_2	AUGUSTUS	intron	22314075	22314137	.	+	.	transcript_id "file_1_file_1_jg15389.t5"; gene_id "file_1_file_1_jg15389";
dsanSTOCAGO1482_2	AUGUSTUS	CDS	22314138	22314308	1	+	0	transcript_id "file_1_file_1_jg15389.t5"; gene_id "file_1_file_1_jg15389";
dsanSTOCAGO1482_2	AUGUSTUS	exon	22314138	22314308	.	+	.	transcript_id "file_1_file_1_jg15389.t5"; gene_id "file_1_file_1_jg15389";
dsanSTOCAGO1482_2	AUGUSTUS	intron	22314309	22314366	.	+	.	transcript_id "file_1_file_1_jg15389.t5"; gene_id "file_1_file_1_jg15389";
dsanSTOCAGO1482_2	AUGUSTUS	CDS	22314367	22314560	1	+	0	transcript_id "file_1_file_1_jg15389.t5"; gene_id "file_1_file_1_jg15389";
dsanSTOCAGO1482_2	AUGUSTUS	exon	22314367	22314560	.	+	.	transcript_id "file_1_file_1_jg15389.t5"; gene_id "file_1_file_1_jg15389";
dsanSTOCAGO1482_2	AUGUSTUS	intron	22314561	22314621	.	+	.	transcript_id "file_1_file_1_jg15389.t5"; gene_id "file_1_file_1_jg15389";
dsanSTOCAGO1482_2	AUGUSTUS	CDS	22314622	22314724	1	+	1	transcript_id "file_1_file_1_jg15389.t5"; gene_id "file_1_file_1_jg15389";
dsanSTOCAGO1482_2	AUGUSTUS	exon	22314622	22314724	.	+	.	transcript_id "file_1_file_1_jg15389.t5"; gene_id "file_1_file_1_jg15389";
dsanSTOCAGO1482_2	AUGUSTUS	intron	22314725	22314786	.	+	.	transcript_id "file_1_file_1_jg15389.t5"; gene_id "file_1_file_1_jg15389";
dsanSTOCAGO1482_2	AUGUSTUS	CDS	22314787	22314915	1	+	0	transcript_id "file_1_file_1_jg15389.t5"; gene_id "file_1_file_1_jg15389";
dsanSTOCAGO1482_2	AUGUSTUS	exon	22314787	22314915	.	+	.	transcript_id "file_1_file_1_jg15389.t5"; gene_id "file_1_file_1_jg15389";
dsanSTOCAGO1482_2	AUGUSTUS	intron	22314916	22315779	.	+	.	transcript_id "file_1_file_1_jg15389.t5"; gene_id "file_1_file_1_jg15389";
dsanSTOCAGO1482_2	AUGUSTUS	CDS	22315780	22315794	1	+	0	transcript_id "file_1_file_1_jg15389.t5"; gene_id "file_1_file_1_jg15389";
dsanSTOCAGO1482_2	AUGUSTUS	exon	22315780	22315794	.	+	.	transcript_id "file_1_file_1_jg15389.t5"; gene_id "file_1_file_1_jg15389";
dsanSTOCAGO1482_2	AUGUSTUS	intron	22315795	22316122	.	+	.	transcript_id "file_1_file_1_jg15389.t5"; gene_id "file_1_file_1_jg15389";
dsanSTOCAGO1482_2	AUGUSTUS	CDS	22316123	22316365	1	+	0	transcript_id "file_1_file_1_jg15389.t5"; gene_id "file_1_file_1_jg15389";
dsanSTOCAGO1482_2	AUGUSTUS	exon	22316123	22316365	.	+	.	transcript_id "file_1_file_1_jg15389.t5"; gene_id "file_1_file_1_jg15389";
dsanSTOCAGO1482_2	AUGUSTUS	intron	22316366	22316421	.	+	.	transcript_id "file_1_file_1_jg15389.t5"; gene_id "file_1_file_1_jg15389";
dsanSTOCAGO1482_2	AUGUSTUS	CDS	22316422	22318583	1	+	0	transcript_id "file_1_file_1_jg15389.t5"; gene_id "file_1_file_1_jg15389";
dsanSTOCAGO1482_2	AUGUSTUS	exon	22316422	22318583	.	+	.	transcript_id "file_1_file_1_jg15389.t5"; gene_id "file_1_file_1_jg15389";
dsanSTOCAGO1482_2	AUGUSTUS	intron	22318584	22318636	.	+	.	transcript_id "file_1_file_1_jg15389.t5"; gene_id "file_1_file_1_jg15389";
dsanSTOCAGO1482_2	AUGUSTUS	CDS	22318637	22318964	1	+	1	transcript_id "file_1_file_1_jg15389.t5"; gene_id "file_1_file_1_jg15389";
dsanSTOCAGO1482_2	AUGUSTUS	exon	22318637	22318964	.	+	.	transcript_id "file_1_file_1_jg15389.t5"; gene_id "file_1_file_1_jg15389";
dsanSTOCAGO1482_2	AUGUSTUS	intron	22318965	22319025	.	+	.	transcript_id "file_1_file_1_jg15389.t5"; gene_id "file_1_file_1_jg15389";
dsanSTOCAGO1482_2	AUGUSTUS	CDS	22319026	22319126	1	+	0	transcript_id "file_1_file_1_jg15389.t5"; gene_id "file_1_file_1_jg15389";
dsanSTOCAGO1482_2	AUGUSTUS	exon	22319026	22319126	.	+	.	transcript_id "file_1_file_1_jg15389.t5"; gene_id "file_1_file_1_jg15389";
dsanSTOCAGO1482_2	AUGUSTUS	intron	22319127	22319695	.	+	.	transcript_id "file_1_file_1_jg15389.t5"; gene_id "file_1_file_1_jg15389";
dsanSTOCAGO1482_2	AUGUSTUS	CDS	22319696	22319870	0.95	+	1	transcript_id "file_1_file_1_jg15389.t5"; gene_id "file_1_file_1_jg15389";
dsanSTOCAGO1482_2	AUGUSTUS	exon	22319696	22319870	.	+	.	transcript_id "file_1_file_1_jg15389.t5"; gene_id "file_1_file_1_jg15389";
dsanSTOCAGO1482_2	AUGUSTUS	intron	22319871	22319949	.	+	.	transcript_id "file_1_file_1_jg15389.t5"; gene_id "file_1_file_1_jg15389";
dsanSTOCAGO1482_2	AUGUSTUS	CDS	22319950	22320246	1	+	0	transcript_id "file_1_file_1_jg15389.t5"; gene_id "file_1_file_1_jg15389";
dsanSTOCAGO1482_2	AUGUSTUS	exon	22319950	22320246	.	+	.	transcript_id "file_1_file_1_jg15389.t5"; gene_id "file_1_file_1_jg15389";
dsanSTOCAGO1482_2	AUGUSTUS	intron	22320247	22320512	.	+	.	transcript_id "file_1_file_1_jg15389.t5"; gene_id "file_1_file_1_jg15389";
dsanSTOCAGO1482_2	AUGUSTUS	CDS	22320513	22320667	1	+	0	transcript_id "file_1_file_1_jg15389.t5"; gene_id "file_1_file_1_jg15389";
dsanSTOCAGO1482_2	AUGUSTUS	exon	22320513	22320667	.	+	.	transcript_id "file_1_file_1_jg15389.t5"; gene_id "file_1_file_1_jg15389";
dsanSTOCAGO1482_2	AUGUSTUS	intron	22320668	22321374	.	+	.	transcript_id "file_1_file_1_jg15389.t5"; gene_id "file_1_file_1_jg15389";
dsanSTOCAGO1482_2	AUGUSTUS	CDS	22321375	22321508	1	+	1	transcript_id "file_1_file_1_jg15389.t5"; gene_id "file_1_file_1_jg15389";
dsanSTOCAGO1482_2	AUGUSTUS	exon	22321375	22321508	.	+	.	transcript_id "file_1_file_1_jg15389.t5"; gene_id "file_1_file_1_jg15389";
dsanSTOCAGO1482_2	AUGUSTUS	intron	22321509	22321573	.	+	.	transcript_id "file_1_file_1_jg15389.t5"; gene_id "file_1_file_1_jg15389";
dsanSTOCAGO1482_2	AUGUSTUS	CDS	22321574	22322243	1	+	2	transcript_id "file_1_file_1_jg15389.t5"; gene_id "file_1_file_1_jg15389";
dsanSTOCAGO1482_2	AUGUSTUS	exon	22321574	22322243	.	+	.	transcript_id "file_1_file_1_jg15389.t5"; gene_id "file_1_file_1_jg15389";
dsanSTOCAGO1482_2	AUGUSTUS	intron	22322244	22322358	.	+	.	transcript_id "file_1_file_1_jg15389.t5"; gene_id "file_1_file_1_jg15389";
dsanSTOCAGO1482_2	AUGUSTUS	CDS	22322359	22322718	0.99	+	1	transcript_id "file_1_file_1_jg15389.t5"; gene_id "file_1_file_1_jg15389";
dsanSTOCAGO1482_2	AUGUSTUS	exon	22322359	22322718	.	+	.	transcript_id "file_1_file_1_jg15389.t5"; gene_id "file_1_file_1_jg15389";
dsanSTOCAGO1482_2	AUGUSTUS	intron	22322719	22322821	.	+	.	transcript_id "file_1_file_1_jg15389.t5"; gene_id "file_1_file_1_jg15389";
dsanSTOCAGO1482_2	AUGUSTUS	CDS	22322822	22322930	1	+	1	transcript_id "file_1_file_1_jg15389.t5"; gene_id "file_1_file_1_jg15389";
dsanSTOCAGO1482_2	AUGUSTUS	exon	22322822	22322930	.	+	.	transcript_id "file_1_file_1_jg15389.t5"; gene_id "file_1_file_1_jg15389";
dsanSTOCAGO1482_2	AUGUSTUS	intron	22322931	22322988	.	+	.	transcript_id "file_1_file_1_jg15389.t5"; gene_id "file_1_file_1_jg15389";
dsanSTOCAGO1482_2	AUGUSTUS	CDS	22322989	22323170	1	+	0	transcript_id "file_1_file_1_jg15389.t5"; gene_id "file_1_file_1_jg15389";
dsanSTOCAGO1482_2	AUGUSTUS	exon	22322989	22323170	.	+	.	transcript_id "file_1_file_1_jg15389.t5"; gene_id "file_1_file_1_jg15389";
dsanSTOCAGO1482_2	AUGUSTUS	intron	22323171	22323426	.	+	.	transcript_id "file_1_file_1_jg15389.t5"; gene_id "file_1_file_1_jg15389";
dsanSTOCAGO1482_2	AUGUSTUS	CDS	22323427	22323539	1	+	1	transcript_id "file_1_file_1_jg15389.t5"; gene_id "file_1_file_1_jg15389";
dsanSTOCAGO1482_2	AUGUSTUS	exon	22323427	22323539	.	+	.	transcript_id "file_1_file_1_jg15389.t5"; gene_id "file_1_file_1_jg15389";
dsanSTOCAGO1482_2	AUGUSTUS	intron	22323540	22325073	.	+	.	transcript_id "file_1_file_1_jg15389.t5"; gene_id "file_1_file_1_jg15389";
dsanSTOCAGO1482_2	AUGUSTUS	CDS	22325074	22325343	1	+	2	transcript_id "file_1_file_1_jg15389.t5"; gene_id "file_1_file_1_jg15389";
dsanSTOCAGO1482_2	AUGUSTUS	exon	22325074	22325343	.	+	.	transcript_id "file_1_file_1_jg15389.t5"; gene_id "file_1_file_1_jg15389";
dsanSTOCAGO1482_2	AUGUSTUS	intron	22325344	22325412	.	+	.	transcript_id "file_1_file_1_jg15389.t5"; gene_id "file_1_file_1_jg15389";
dsanSTOCAGO1482_2	AUGUSTUS	transcript	22306368	22325921	.	+	.	transcript_id "file_1_file_1_jg15389.t5"; gene_id "file_1_file_1_jg15389"
dsanSTOCAGO1482_2	AUGUSTUS	CDS	22325413	22325921	1	+	2	transcript_id "file_1_file_1_jg15389.t5"; gene_id "file_1_file_1_jg15389";
dsanSTOCAGO1482_2	AUGUSTUS	exon	22325413	22325921	.	+	.	transcript_id "file_1_file_1_jg15389.t5"; gene_id "file_1_file_1_jg15389";
dsanSTOCAGO1482_2	AUGUSTUS	stop_codon	22325919	22325921	.	+	0	transcript_id "file_1_file_1_jg15389.t5"; gene_id "file_1_file_1_jg15389";
dsanSTOCAGO1482_4	AUGUSTUS	stop_codon	2875271	2875273	.	-	0	transcript_id "file_1_file_1_jg5676.t1"; gene_id "file_1_file_1_jg5676";
dsanSTOCAGO1482_4	AUGUSTUS	CDS	2875271	2875405	1	-	0	transcript_id "file_1_file_1_jg5676.t1"; gene_id "file_1_file_1_jg5676";
dsanSTOCAGO1482_4	AUGUSTUS	exon	2875271	2875405	.	-	.	transcript_id "file_1_file_1_jg5676.t1"; gene_id "file_1_file_1_jg5676";
dsanSTOCAGO1482_4	AUGUSTUS	intron	2875406	2875463	.	-	.	transcript_id "file_1_file_1_jg5676.t1"; gene_id "file_1_file_1_jg5676";
dsanSTOCAGO1482_4	AUGUSTUS	transcript	2875271	2875754	.	-	.	transcript_id "file_1_file_1_jg5676.t1"; gene_id "file_1_file_1_jg5676"
dsanSTOCAGO1482_4	AUGUSTUS	gene	2875271	2875754	.	-	.	jg5676
dsanSTOCAGO1482_4	AUGUSTUS	CDS	2875464	2875754	1	-	0	transcript_id "file_1_file_1_jg5676.t1"; gene_id "file_1_file_1_jg5676";
dsanSTOCAGO1482_4	AUGUSTUS	exon	2875464	2875754	.	-	.	transcript_id "file_1_file_1_jg5676.t1"; gene_id "file_1_file_1_jg5676";
dsanSTOCAGO1482_4	AUGUSTUS	start_codon	2875752	2875754	.	-	0	transcript_id "file_1_file_1_jg5676.t1"; gene_id "file_1_file_1_jg5676";
dsanSTOCAGO1482_4	AUGUSTUS	stop_codon	22122837	22122839	.	-	0	transcript_id "file_1_file_1_jg8190.t2"; gene_id "file_1_file_1_jg8190";
dsanSTOCAGO1482_4	AUGUSTUS	CDS	22122837	22122910	1	-	2	transcript_id "file_1_file_1_jg8190.t2"; gene_id "file_1_file_1_jg8190";
dsanSTOCAGO1482_4	AUGUSTUS	exon	22122837	22122910	.	-	.	transcript_id "file_1_file_1_jg8190.t2"; gene_id "file_1_file_1_jg8190";
dsanSTOCAGO1482_4	AUGUSTUS	intron	22122911	22123208	.	-	.	transcript_id "file_1_file_1_jg8190.t2"; gene_id "file_1_file_1_jg8190";
dsanSTOCAGO1482_4	AUGUSTUS	CDS	22123209	22123506	1	-	0	transcript_id "file_1_file_1_jg8190.t2"; gene_id "file_1_file_1_jg8190";
dsanSTOCAGO1482_4	AUGUSTUS	exon	22123209	22123506	.	-	.	transcript_id "file_1_file_1_jg8190.t2"; gene_id "file_1_file_1_jg8190";
dsanSTOCAGO1482_4	AUGUSTUS	intron	22123507	22123570	.	-	.	transcript_id "file_1_file_1_jg8190.t2"; gene_id "file_1_file_1_jg8190";
dsanSTOCAGO1482_4	AUGUSTUS	CDS	22123571	22123743	1	-	2	transcript_id "file_1_file_1_jg8190.t2"; gene_id "file_1_file_1_jg8190";
dsanSTOCAGO1482_4	AUGUSTUS	exon	22123571	22123743	.	-	.	transcript_id "file_1_file_1_jg8190.t2"; gene_id "file_1_file_1_jg8190";
dsanSTOCAGO1482_4	AUGUSTUS	intron	22123744	22124638	.	-	.	transcript_id "file_1_file_1_jg8190.t2"; gene_id "file_1_file_1_jg8190";
dsanSTOCAGO1482_4	AUGUSTUS	CDS	22124639	22125116	1	-	0	transcript_id "file_1_file_1_jg8190.t2"; gene_id "file_1_file_1_jg8190";
dsanSTOCAGO1482_4	AUGUSTUS	exon	22124639	22125116	.	-	.	transcript_id "file_1_file_1_jg8190.t2"; gene_id "file_1_file_1_jg8190";
dsanSTOCAGO1482_4	AUGUSTUS	intron	22125117	22125679	.	-	.	transcript_id "file_1_file_1_jg8190.t2"; gene_id "file_1_file_1_jg8190";
dsanSTOCAGO1482_4	AUGUSTUS	transcript	22122837	22125727	.	-	.	transcript_id "file_1_file_1_jg8190.t2"; gene_id "file_1_file_1_jg8190"
dsanSTOCAGO1482_4	AUGUSTUS	CDS	22125680	22125727	1	-	0	transcript_id "file_1_file_1_jg8190.t2"; gene_id "file_1_file_1_jg8190";
dsanSTOCAGO1482_4	AUGUSTUS	exon	22125680	22125727	.	-	.	transcript_id "file_1_file_1_jg8190.t2"; gene_id "file_1_file_1_jg8190";
dsanSTOCAGO1482_4	AUGUSTUS	start_codon	22125725	22125727	.	-	0	transcript_id "file_1_file_1_jg8190.t2"; gene_id "file_1_file_1_jg8190";
dsanSTOCAGO1482_0	AUGUSTUS	stop_codon	12633721	12633723	.	-	0	transcript_id "file_1_file_1_jg1543.t1"; gene_id "file_1_file_1_jg1543";
dsanSTOCAGO1482_0	AUGUSTUS	CDS	12633721	12635201	0.99	-	2	transcript_id "file_1_file_1_jg1543.t1"; gene_id "file_1_file_1_jg1543";
dsanSTOCAGO1482_0	AUGUSTUS	exon	12633721	12635201	.	-	.	transcript_id "file_1_file_1_jg1543.t1"; gene_id "file_1_file_1_jg1543";
dsanSTOCAGO1482_0	AUGUSTUS	intron	12635202	12635516	.	-	.	transcript_id "file_1_file_1_jg1543.t1"; gene_id "file_1_file_1_jg1543";
dsanSTOCAGO1482_0	AUGUSTUS	transcript	12633721	12635700	.	-	.	transcript_id "file_1_file_1_jg1543.t1"; gene_id "file_1_file_1_jg1543"
dsanSTOCAGO1482_0	AUGUSTUS	gene	12633721	12635700	.	-	.	jg1543
dsanSTOCAGO1482_0	AUGUSTUS	CDS	12635517	12635700	1	-	0	transcript_id "file_1_file_1_jg1543.t1"; gene_id "file_1_file_1_jg1543";
dsanSTOCAGO1482_0	AUGUSTUS	exon	12635517	12635700	.	-	.	transcript_id "file_1_file_1_jg1543.t1"; gene_id "file_1_file_1_jg1543";
dsanSTOCAGO1482_0	AUGUSTUS	start_codon	12635698	12635700	.	-	0	transcript_id "file_1_file_1_jg1543.t1"; gene_id "file_1_file_1_jg1543";
dsanSTOCAGO1482_0	AUGUSTUS	stop_codon	4955721	4955723	.	-	0	transcript_id "file_1_file_1_jg608.t2"; gene_id "file_1_file_1_jg608";
dsanSTOCAGO1482_0	AUGUSTUS	CDS	4955721	4955791	1	-	2	transcript_id "file_1_file_1_jg608.t2"; gene_id "file_1_file_1_jg608";
dsanSTOCAGO1482_0	AUGUSTUS	exon	4955721	4955791	.	-	.	transcript_id "file_1_file_1_jg608.t2"; gene_id "file_1_file_1_jg608";
dsanSTOCAGO1482_0	AUGUSTUS	intron	4955792	4956002	.	-	.	transcript_id "file_1_file_1_jg608.t2"; gene_id "file_1_file_1_jg608";
dsanSTOCAGO1482_0	AUGUSTUS	CDS	4956003	4956621	1	-	0	transcript_id "file_1_file_1_jg608.t2"; gene_id "file_1_file_1_jg608";
dsanSTOCAGO1482_0	AUGUSTUS	exon	4956003	4956621	.	-	.	transcript_id "file_1_file_1_jg608.t2"; gene_id "file_1_file_1_jg608";
dsanSTOCAGO1482_0	AUGUSTUS	intron	4956622	4956849	.	-	.	transcript_id "file_1_file_1_jg608.t2"; gene_id "file_1_file_1_jg608";
dsanSTOCAGO1482_0	AUGUSTUS	CDS	4956850	4956950	1	-	2	transcript_id "file_1_file_1_jg608.t2"; gene_id "file_1_file_1_jg608";
dsanSTOCAGO1482_0	AUGUSTUS	exon	4956850	4956950	.	-	.	transcript_id "file_1_file_1_jg608.t2"; gene_id "file_1_file_1_jg608";
dsanSTOCAGO1482_0	AUGUSTUS	intron	4956951	4957155	.	-	.	transcript_id "file_1_file_1_jg608.t2"; gene_id "file_1_file_1_jg608";
dsanSTOCAGO1482_0	AUGUSTUS	CDS	4957156	4957303	1	-	0	transcript_id "file_1_file_1_jg608.t2"; gene_id "file_1_file_1_jg608";
dsanSTOCAGO1482_0	AUGUSTUS	exon	4957156	4957303	.	-	.	transcript_id "file_1_file_1_jg608.t2"; gene_id "file_1_file_1_jg608";
dsanSTOCAGO1482_0	AUGUSTUS	intron	4957304	4957364	.	-	.	transcript_id "file_1_file_1_jg608.t2"; gene_id "file_1_file_1_jg608";
dsanSTOCAGO1482_0	AUGUSTUS	CDS	4957365	4957524	1	-	1	transcript_id "file_1_file_1_jg608.t2"; gene_id "file_1_file_1_jg608";
dsanSTOCAGO1482_0	AUGUSTUS	exon	4957365	4957524	.	-	.	transcript_id "file_1_file_1_jg608.t2"; gene_id "file_1_file_1_jg608";
dsanSTOCAGO1482_0	AUGUSTUS	intron	4957525	4957586	.	-	.	transcript_id "file_1_file_1_jg608.t2"; gene_id "file_1_file_1_jg608";
dsanSTOCAGO1482_0	AUGUSTUS	CDS	4957587	4958496	1	-	2	transcript_id "file_1_file_1_jg608.t2"; gene_id "file_1_file_1_jg608";
dsanSTOCAGO1482_0	AUGUSTUS	exon	4957587	4958496	.	-	.	transcript_id "file_1_file_1_jg608.t2"; gene_id "file_1_file_1_jg608";
dsanSTOCAGO1482_0	AUGUSTUS	intron	4958497	4962609	.	-	.	transcript_id "file_1_file_1_jg608.t2"; gene_id "file_1_file_1_jg608";
dsanSTOCAGO1482_0	AUGUSTUS	transcript	4955721	4963045	.	-	.	transcript_id "file_1_file_1_jg608.t2"; gene_id "file_1_file_1_jg608"
dsanSTOCAGO1482_0	AUGUSTUS	CDS	4962610	4963045	1	-	0	transcript_id "file_1_file_1_jg608.t2"; gene_id "file_1_file_1_jg608";
dsanSTOCAGO1482_0	AUGUSTUS	exon	4962610	4963045	.	-	.	transcript_id "file_1_file_1_jg608.t2"; gene_id "file_1_file_1_jg608";
dsanSTOCAGO1482_0	AUGUSTUS	start_codon	4963043	4963045	.	-	0	transcript_id "file_1_file_1_jg608.t2"; gene_id "file_1_file_1_jg608";
dsanSTOCAGO1482_3	AUGUSTUS	stop_codon	10780056	10780058	.	-	0	transcript_id "file_1_file_1_jg3759.t1"; gene_id "file_1_file_1_jg3759";
dsanSTOCAGO1482_3	AUGUSTUS	CDS	10780056	10780320	1	-	1	transcript_id "file_1_file_1_jg3759.t1"; gene_id "file_1_file_1_jg3759";
dsanSTOCAGO1482_3	AUGUSTUS	exon	10780056	10780320	.	-	.	transcript_id "file_1_file_1_jg3759.t1"; gene_id "file_1_file_1_jg3759";
dsanSTOCAGO1482_3	AUGUSTUS	intron	10780321	10780384	.	-	.	transcript_id "file_1_file_1_jg3759.t1"; gene_id "file_1_file_1_jg3759";
dsanSTOCAGO1482_3	AUGUSTUS	transcript	10780056	10780647	.	-	.	transcript_id "file_1_file_1_jg3759.t1"; gene_id "file_1_file_1_jg3759"
dsanSTOCAGO1482_3	AUGUSTUS	gene	10780056	10780647	.	-	.	jg3759
dsanSTOCAGO1482_3	AUGUSTUS	CDS	10780385	10780647	1	-	0	transcript_id "file_1_file_1_jg3759.t1"; gene_id "file_1_file_1_jg3759";
dsanSTOCAGO1482_3	AUGUSTUS	exon	10780385	10780647	.	-	.	transcript_id "file_1_file_1_jg3759.t1"; gene_id "file_1_file_1_jg3759";
dsanSTOCAGO1482_3	AUGUSTUS	start_codon	10780645	10780647	.	-	0	transcript_id "file_1_file_1_jg3759.t1"; gene_id "file_1_file_1_jg3759";
dsanSTOCAGO1482_2	AUGUSTUS	stop_codon	10184386	10184388	.	-	0	transcript_id "file_1_file_1_jg13557.t2"; gene_id "file_1_file_1_jg13557";
dsanSTOCAGO1482_2	AUGUSTUS	CDS	10184386	10184922	0.95	-	0	transcript_id "file_1_file_1_jg13557.t2"; gene_id "file_1_file_1_jg13557";
dsanSTOCAGO1482_2	AUGUSTUS	exon	10184386	10184922	.	-	.	transcript_id "file_1_file_1_jg13557.t2"; gene_id "file_1_file_1_jg13557";
dsanSTOCAGO1482_2	AUGUSTUS	intron	10184923	10184989	.	-	.	transcript_id "file_1_file_1_jg13557.t2"; gene_id "file_1_file_1_jg13557";
dsanSTOCAGO1482_2	AUGUSTUS	transcript	10184386	10185052	.	-	.	transcript_id "file_1_file_1_jg13557.t2"; gene_id "file_1_file_1_jg13557"
dsanSTOCAGO1482_2	AUGUSTUS	CDS	10184990	10185052	1	-	0	transcript_id "file_1_file_1_jg13557.t2"; gene_id "file_1_file_1_jg13557";
dsanSTOCAGO1482_2	AUGUSTUS	exon	10184990	10185052	.	-	.	transcript_id "file_1_file_1_jg13557.t2"; gene_id "file_1_file_1_jg13557";
dsanSTOCAGO1482_2	AUGUSTUS	start_codon	10185050	10185052	.	-	0	transcript_id "file_1_file_1_jg13557.t2"; gene_id "file_1_file_1_jg13557";
dsanSTOCAGO1482_4	AUGUSTUS	stop_codon	23065936	23065938	.	-	0	transcript_id "file_1_file_1_jg8271.t1"; gene_id "file_1_file_1_jg8271";
dsanSTOCAGO1482_4	AUGUSTUS	CDS	23065936	23066430	1	-	0	transcript_id "file_1_file_1_jg8271.t1"; gene_id "file_1_file_1_jg8271";
dsanSTOCAGO1482_4	AUGUSTUS	exon	23065936	23066430	.	-	.	transcript_id "file_1_file_1_jg8271.t1"; gene_id "file_1_file_1_jg8271";
dsanSTOCAGO1482_4	AUGUSTUS	transcript	23065936	23066430	.	-	.	transcript_id "file_1_file_1_jg8271.t1"; gene_id "file_1_file_1_jg8271"
dsanSTOCAGO1482_4	AUGUSTUS	gene	23065936	23066430	.	-	.	jg8271
dsanSTOCAGO1482_4	AUGUSTUS	start_codon	23066428	23066430	.	-	0	transcript_id "file_1_file_1_jg8271.t1"; gene_id "file_1_file_1_jg8271";
dsanSTOCAGO1482_3	AUGUSTUS	stop_codon	12398212	12398214	.	-	0	transcript_id "file_1_file_1_jg3990.t1"; gene_id "file_1_file_1_jg3990";
dsanSTOCAGO1482_3	AUGUSTUS	CDS	12398212	12399151	1	-	1	transcript_id "file_1_file_1_jg3990.t1"; gene_id "file_1_file_1_jg3990";
dsanSTOCAGO1482_3	AUGUSTUS	exon	12398212	12399151	.	-	.	transcript_id "file_1_file_1_jg3990.t1"; gene_id "file_1_file_1_jg3990";
dsanSTOCAGO1482_3	AUGUSTUS	intron	12399152	12399210	.	-	.	transcript_id "file_1_file_1_jg3990.t1"; gene_id "file_1_file_1_jg3990";
dsanSTOCAGO1482_3	AUGUSTUS	transcript	12398212	12399323	.	-	.	transcript_id "file_1_file_1_jg3990.t1"; gene_id "file_1_file_1_jg3990"
dsanSTOCAGO1482_3	AUGUSTUS	gene	12398212	12399323	.	-	.	jg3990
dsanSTOCAGO1482_3	AUGUSTUS	CDS	12399211	12399323	1	-	0	transcript_id "file_1_file_1_jg3990.t1"; gene_id "file_1_file_1_jg3990";
dsanSTOCAGO1482_3	AUGUSTUS	exon	12399211	12399323	.	-	.	transcript_id "file_1_file_1_jg3990.t1"; gene_id "file_1_file_1_jg3990";
dsanSTOCAGO1482_3	AUGUSTUS	start_codon	12399321	12399323	.	-	0	transcript_id "file_1_file_1_jg3990.t1"; gene_id "file_1_file_1_jg3990";
dsanSTOCAGO1482_4	AUGUSTUS	start_codon	22916467	22916469	.	+	0	transcript_id "file_1_file_1_jg8252.t1"; gene_id "file_1_file_1_jg8252";
dsanSTOCAGO1482_4	AUGUSTUS	CDS	22916467	22916566	1	+	0	transcript_id "file_1_file_1_jg8252.t1"; gene_id "file_1_file_1_jg8252";
dsanSTOCAGO1482_4	AUGUSTUS	exon	22916467	22916566	.	+	.	transcript_id "file_1_file_1_jg8252.t1"; gene_id "file_1_file_1_jg8252";
dsanSTOCAGO1482_4	AUGUSTUS	intron	22916567	22923543	.	+	.	transcript_id "file_1_file_1_jg8252.t1"; gene_id "file_1_file_1_jg8252";
dsanSTOCAGO1482_4	AUGUSTUS	CDS	22923544	22923744	1	+	2	transcript_id "file_1_file_1_jg8252.t1"; gene_id "file_1_file_1_jg8252";
dsanSTOCAGO1482_4	AUGUSTUS	exon	22923544	22923744	.	+	.	transcript_id "file_1_file_1_jg8252.t1"; gene_id "file_1_file_1_jg8252";
dsanSTOCAGO1482_4	AUGUSTUS	intron	22923745	22929213	.	+	.	transcript_id "file_1_file_1_jg8252.t1"; gene_id "file_1_file_1_jg8252";
dsanSTOCAGO1482_4	AUGUSTUS	CDS	22929214	22929354	1	+	2	transcript_id "file_1_file_1_jg8252.t1"; gene_id "file_1_file_1_jg8252";
dsanSTOCAGO1482_4	AUGUSTUS	exon	22929214	22929354	.	+	.	transcript_id "file_1_file_1_jg8252.t1"; gene_id "file_1_file_1_jg8252";
dsanSTOCAGO1482_4	AUGUSTUS	intron	22929355	22930029	.	+	.	transcript_id "file_1_file_1_jg8252.t1"; gene_id "file_1_file_1_jg8252";
dsanSTOCAGO1482_4	AUGUSTUS	CDS	22930030	22930161	1	+	2	transcript_id "file_1_file_1_jg8252.t1"; gene_id "file_1_file_1_jg8252";
dsanSTOCAGO1482_4	AUGUSTUS	exon	22930030	22930161	.	+	.	transcript_id "file_1_file_1_jg8252.t1"; gene_id "file_1_file_1_jg8252";
dsanSTOCAGO1482_4	AUGUSTUS	intron	22930162	22931010	.	+	.	transcript_id "file_1_file_1_jg8252.t1"; gene_id "file_1_file_1_jg8252";
dsanSTOCAGO1482_4	AUGUSTUS	CDS	22931011	22931108	0.95	+	2	transcript_id "file_1_file_1_jg8252.t1"; gene_id "file_1_file_1_jg8252";
dsanSTOCAGO1482_4	AUGUSTUS	exon	22931011	22931108	.	+	.	transcript_id "file_1_file_1_jg8252.t1"; gene_id "file_1_file_1_jg8252";
dsanSTOCAGO1482_4	AUGUSTUS	intron	22931109	22935040	.	+	.	transcript_id "file_1_file_1_jg8252.t1"; gene_id "file_1_file_1_jg8252";
dsanSTOCAGO1482_4	AUGUSTUS	transcript	22916467	22935091	.	+	.	transcript_id "file_1_file_1_jg8252.t1"; gene_id "file_1_file_1_jg8252"
dsanSTOCAGO1482_4	AUGUSTUS	gene	22916467	22935091	.	+	.	jg8252
dsanSTOCAGO1482_4	AUGUSTUS	CDS	22935041	22935091	0.5	+	0	transcript_id "file_1_file_1_jg8252.t1"; gene_id "file_1_file_1_jg8252";
dsanSTOCAGO1482_4	AUGUSTUS	exon	22935041	22935091	.	+	.	transcript_id "file_1_file_1_jg8252.t1"; gene_id "file_1_file_1_jg8252";
dsanSTOCAGO1482_4	AUGUSTUS	stop_codon	22935089	22935091	.	+	0	transcript_id "file_1_file_1_jg8252.t1"; gene_id "file_1_file_1_jg8252";
dsanSTOCAGO1482_0	AUGUSTUS	stop_codon	8412988	8412990	.	-	0	transcript_id "file_1_file_1_jg1016.t1"; gene_id "file_1_file_1_jg1016";
dsanSTOCAGO1482_0	AUGUSTUS	CDS	8412988	8413266	0.88	-	0	transcript_id "file_1_file_1_jg1016.t1"; gene_id "file_1_file_1_jg1016";
dsanSTOCAGO1482_0	AUGUSTUS	exon	8412988	8413266	.	-	.	transcript_id "file_1_file_1_jg1016.t1"; gene_id "file_1_file_1_jg1016";
dsanSTOCAGO1482_0	AUGUSTUS	transcript	8412988	8413266	.	-	.	transcript_id "file_1_file_1_jg1016.t1"; gene_id "file_1_file_1_jg1016"
dsanSTOCAGO1482_0	AUGUSTUS	gene	8412988	8413266	.	-	.	jg1016
dsanSTOCAGO1482_0	AUGUSTUS	start_codon	8413264	8413266	.	-	0	transcript_id "file_1_file_1_jg1016.t1"; gene_id "file_1_file_1_jg1016";
dsanSTOCAGO1482_3	AUGUSTUS	stop_codon	15076476	15076478	.	-	0	transcript_id "file_1_file_1_jg4241.t1"; gene_id "file_1_file_1_jg4241";
dsanSTOCAGO1482_3	AUGUSTUS	CDS	15076476	15077170	1	-	2	transcript_id "file_1_file_1_jg4241.t1"; gene_id "file_1_file_1_jg4241";
dsanSTOCAGO1482_3	AUGUSTUS	exon	15076476	15077170	.	-	.	transcript_id "file_1_file_1_jg4241.t1"; gene_id "file_1_file_1_jg4241";
dsanSTOCAGO1482_3	AUGUSTUS	intron	15077171	15077228	.	-	.	transcript_id "file_1_file_1_jg4241.t1"; gene_id "file_1_file_1_jg4241";
dsanSTOCAGO1482_3	AUGUSTUS	transcript	15076476	15077256	.	-	.	transcript_id "file_1_file_1_jg4241.t1"; gene_id "file_1_file_1_jg4241"
dsanSTOCAGO1482_3	AUGUSTUS	gene	15076476	15077256	.	-	.	jg4241
dsanSTOCAGO1482_3	AUGUSTUS	CDS	15077229	15077256	1	-	0	transcript_id "file_1_file_1_jg4241.t1"; gene_id "file_1_file_1_jg4241";
dsanSTOCAGO1482_3	AUGUSTUS	exon	15077229	15077256	.	-	.	transcript_id "file_1_file_1_jg4241.t1"; gene_id "file_1_file_1_jg4241";
dsanSTOCAGO1482_3	AUGUSTUS	start_codon	15077254	15077256	.	-	0	transcript_id "file_1_file_1_jg4241.t1"; gene_id "file_1_file_1_jg4241";
dsanSTOCAGO1482_2	AUGUSTUS	stop_codon	19248498	19248500	.	-	0	transcript_id "file_1_file_1_jg14828.t1"; gene_id "file_1_file_1_jg14828";
dsanSTOCAGO1482_2	AUGUSTUS	CDS	19248498	19248704	0.7	-	0	transcript_id "file_1_file_1_jg14828.t1"; gene_id "file_1_file_1_jg14828";
dsanSTOCAGO1482_2	AUGUSTUS	exon	19248498	19248704	.	-	.	transcript_id "file_1_file_1_jg14828.t1"; gene_id "file_1_file_1_jg14828";
dsanSTOCAGO1482_2	AUGUSTUS	transcript	19248498	19248704	.	-	.	transcript_id "file_1_file_1_jg14828.t1"; gene_id "file_1_file_1_jg14828"
dsanSTOCAGO1482_2	AUGUSTUS	gene	19248498	19248704	.	-	.	jg14828
dsanSTOCAGO1482_2	AUGUSTUS	start_codon	19248702	19248704	.	-	0	transcript_id "file_1_file_1_jg14828.t1"; gene_id "file_1_file_1_jg14828";
dsanSTOCAGO1482_1	AUGUSTUS	stop_codon	10096189	10096191	.	-	0	transcript_id "file_1_file_1_jg10852.t4"; gene_id "file_1_file_1_jg10852";
dsanSTOCAGO1482_1	AUGUSTUS	CDS	10096189	10098998	0.69	-	2	transcript_id "file_1_file_1_jg10852.t4"; gene_id "file_1_file_1_jg10852";
dsanSTOCAGO1482_1	AUGUSTUS	exon	10096189	10098998	.	-	.	transcript_id "file_1_file_1_jg10852.t4"; gene_id "file_1_file_1_jg10852";
dsanSTOCAGO1482_1	AUGUSTUS	intron	10098999	10099055	.	-	.	transcript_id "file_1_file_1_jg10852.t4"; gene_id "file_1_file_1_jg10852";
dsanSTOCAGO1482_1	AUGUSTUS	CDS	10099056	10100567	0.53	-	2	transcript_id "file_1_file_1_jg10852.t4"; gene_id "file_1_file_1_jg10852";
dsanSTOCAGO1482_1	AUGUSTUS	exon	10099056	10100567	.	-	.	transcript_id "file_1_file_1_jg10852.t4"; gene_id "file_1_file_1_jg10852";
dsanSTOCAGO1482_1	AUGUSTUS	intron	10100568	10100645	.	-	.	transcript_id "file_1_file_1_jg10852.t4"; gene_id "file_1_file_1_jg10852";
dsanSTOCAGO1482_1	AUGUSTUS	CDS	10100646	10100783	0.5	-	2	transcript_id "file_1_file_1_jg10852.t4"; gene_id "file_1_file_1_jg10852";
dsanSTOCAGO1482_1	AUGUSTUS	exon	10100646	10100783	.	-	.	transcript_id "file_1_file_1_jg10852.t4"; gene_id "file_1_file_1_jg10852";
dsanSTOCAGO1482_1	AUGUSTUS	intron	10100784	10101288	.	-	.	transcript_id "file_1_file_1_jg10852.t4"; gene_id "file_1_file_1_jg10852";
dsanSTOCAGO1482_1	AUGUSTUS	CDS	10101289	10101313	0.92	-	0	transcript_id "file_1_file_1_jg10852.t4"; gene_id "file_1_file_1_jg10852";
dsanSTOCAGO1482_1	AUGUSTUS	exon	10101289	10101313	.	-	.	transcript_id "file_1_file_1_jg10852.t4"; gene_id "file_1_file_1_jg10852";
dsanSTOCAGO1482_1	AUGUSTUS	intron	10101314	10101387	.	-	.	transcript_id "file_1_file_1_jg10852.t4"; gene_id "file_1_file_1_jg10852";
dsanSTOCAGO1482_1	AUGUSTUS	CDS	10101388	10101425	0.92	-	2	transcript_id "file_1_file_1_jg10852.t4"; gene_id "file_1_file_1_jg10852";
dsanSTOCAGO1482_1	AUGUSTUS	exon	10101388	10101425	.	-	.	transcript_id "file_1_file_1_jg10852.t4"; gene_id "file_1_file_1_jg10852";
dsanSTOCAGO1482_1	AUGUSTUS	intron	10101426	10101512	.	-	.	transcript_id "file_1_file_1_jg10852.t4"; gene_id "file_1_file_1_jg10852";
dsanSTOCAGO1482_1	AUGUSTUS	CDS	10101513	10101557	1	-	2	transcript_id "file_1_file_1_jg10852.t4"; gene_id "file_1_file_1_jg10852";
dsanSTOCAGO1482_1	AUGUSTUS	exon	10101513	10101557	.	-	.	transcript_id "file_1_file_1_jg10852.t4"; gene_id "file_1_file_1_jg10852";
dsanSTOCAGO1482_1	AUGUSTUS	intron	10101558	10101917	.	-	.	transcript_id "file_1_file_1_jg10852.t4"; gene_id "file_1_file_1_jg10852";
dsanSTOCAGO1482_1	AUGUSTUS	CDS	10101918	10102207	1	-	1	transcript_id "file_1_file_1_jg10852.t4"; gene_id "file_1_file_1_jg10852";
dsanSTOCAGO1482_1	AUGUSTUS	exon	10101918	10102207	.	-	.	transcript_id "file_1_file_1_jg10852.t4"; gene_id "file_1_file_1_jg10852";
dsanSTOCAGO1482_1	AUGUSTUS	intron	10102208	10102822	.	-	.	transcript_id "file_1_file_1_jg10852.t4"; gene_id "file_1_file_1_jg10852";
dsanSTOCAGO1482_1	AUGUSTUS	CDS	10102823	10102894	1	-	1	transcript_id "file_1_file_1_jg10852.t4"; gene_id "file_1_file_1_jg10852";
dsanSTOCAGO1482_1	AUGUSTUS	exon	10102823	10102894	.	-	.	transcript_id "file_1_file_1_jg10852.t4"; gene_id "file_1_file_1_jg10852";
dsanSTOCAGO1482_1	AUGUSTUS	intron	10102895	10103033	.	-	.	transcript_id "file_1_file_1_jg10852.t4"; gene_id "file_1_file_1_jg10852";
dsanSTOCAGO1482_1	AUGUSTUS	CDS	10103034	10103238	1	-	2	transcript_id "file_1_file_1_jg10852.t4"; gene_id "file_1_file_1_jg10852";
dsanSTOCAGO1482_1	AUGUSTUS	exon	10103034	10103238	.	-	.	transcript_id "file_1_file_1_jg10852.t4"; gene_id "file_1_file_1_jg10852";
dsanSTOCAGO1482_1	AUGUSTUS	intron	10103239	10103511	.	-	.	transcript_id "file_1_file_1_jg10852.t4"; gene_id "file_1_file_1_jg10852";
dsanSTOCAGO1482_1	AUGUSTUS	CDS	10103512	10103578	1	-	0	transcript_id "file_1_file_1_jg10852.t4"; gene_id "file_1_file_1_jg10852";
dsanSTOCAGO1482_1	AUGUSTUS	exon	10103512	10103578	.	-	.	transcript_id "file_1_file_1_jg10852.t4"; gene_id "file_1_file_1_jg10852";
dsanSTOCAGO1482_1	AUGUSTUS	intron	10103579	10103773	.	-	.	transcript_id "file_1_file_1_jg10852.t4"; gene_id "file_1_file_1_jg10852";
dsanSTOCAGO1482_1	AUGUSTUS	CDS	10103774	10104265	1	-	0	transcript_id "file_1_file_1_jg10852.t4"; gene_id "file_1_file_1_jg10852";
dsanSTOCAGO1482_1	AUGUSTUS	exon	10103774	10104265	.	-	.	transcript_id "file_1_file_1_jg10852.t4"; gene_id "file_1_file_1_jg10852";
dsanSTOCAGO1482_1	AUGUSTUS	intron	10104266	10104868	.	-	.	transcript_id "file_1_file_1_jg10852.t4"; gene_id "file_1_file_1_jg10852";
dsanSTOCAGO1482_1	AUGUSTUS	CDS	10104869	10105638	0.98	-	2	transcript_id "file_1_file_1_jg10852.t4"; gene_id "file_1_file_1_jg10852";
dsanSTOCAGO1482_1	AUGUSTUS	exon	10104869	10105638	.	-	.	transcript_id "file_1_file_1_jg10852.t4"; gene_id "file_1_file_1_jg10852";
dsanSTOCAGO1482_1	AUGUSTUS	intron	10105639	10105906	.	-	.	transcript_id "file_1_file_1_jg10852.t4"; gene_id "file_1_file_1_jg10852";
dsanSTOCAGO1482_1	AUGUSTUS	CDS	10105907	10106574	0.98	-	1	transcript_id "file_1_file_1_jg10852.t4"; gene_id "file_1_file_1_jg10852";
dsanSTOCAGO1482_1	AUGUSTUS	exon	10105907	10106574	.	-	.	transcript_id "file_1_file_1_jg10852.t4"; gene_id "file_1_file_1_jg10852";
dsanSTOCAGO1482_1	AUGUSTUS	intron	10106575	10109997	.	-	.	transcript_id "file_1_file_1_jg10852.t4"; gene_id "file_1_file_1_jg10852";
dsanSTOCAGO1482_1	AUGUSTUS	transcript	10096189	10110245	.	-	.	transcript_id "file_1_file_1_jg10852.t4"; gene_id "file_1_file_1_jg10852"
dsanSTOCAGO1482_1	AUGUSTUS	CDS	10109998	10110245	1	-	0	transcript_id "file_1_file_1_jg10852.t4"; gene_id "file_1_file_1_jg10852";
dsanSTOCAGO1482_1	AUGUSTUS	exon	10109998	10110245	.	-	.	transcript_id "file_1_file_1_jg10852.t4"; gene_id "file_1_file_1_jg10852";
dsanSTOCAGO1482_1	AUGUSTUS	start_codon	10110243	10110245	.	-	0	transcript_id "file_1_file_1_jg10852.t4"; gene_id "file_1_file_1_jg10852";
dsanSTOCAGO1482_4	AUGUSTUS	start_codon	5789434	5789436	.	+	0	transcript_id "file_1_file_1_jg6039.t1"; gene_id "file_1_file_1_jg6039";
dsanSTOCAGO1482_4	AUGUSTUS	CDS	5789434	5789694	1	+	0	transcript_id "file_1_file_1_jg6039.t1"; gene_id "file_1_file_1_jg6039";
dsanSTOCAGO1482_4	AUGUSTUS	exon	5789434	5789694	.	+	.	transcript_id "file_1_file_1_jg6039.t1"; gene_id "file_1_file_1_jg6039";
dsanSTOCAGO1482_4	AUGUSTUS	intron	5789695	5791716	.	+	.	transcript_id "file_1_file_1_jg6039.t1"; gene_id "file_1_file_1_jg6039";
dsanSTOCAGO1482_4	AUGUSTUS	CDS	5791717	5792247	1	+	0	transcript_id "file_1_file_1_jg6039.t1"; gene_id "file_1_file_1_jg6039";
dsanSTOCAGO1482_4	AUGUSTUS	exon	5791717	5792247	.	+	.	transcript_id "file_1_file_1_jg6039.t1"; gene_id "file_1_file_1_jg6039";
dsanSTOCAGO1482_4	AUGUSTUS	intron	5792248	5793454	.	+	.	transcript_id "file_1_file_1_jg6039.t1"; gene_id "file_1_file_1_jg6039";
dsanSTOCAGO1482_4	AUGUSTUS	transcript	5789434	5793652	.	+	.	transcript_id "file_1_file_1_jg6039.t1"; gene_id "file_1_file_1_jg6039"
dsanSTOCAGO1482_4	AUGUSTUS	gene	5789434	5793652	.	+	.	jg6039
dsanSTOCAGO1482_4	AUGUSTUS	CDS	5793455	5793652	1	+	0	transcript_id "file_1_file_1_jg6039.t1"; gene_id "file_1_file_1_jg6039";
dsanSTOCAGO1482_4	AUGUSTUS	exon	5793455	5793652	.	+	.	transcript_id "file_1_file_1_jg6039.t1"; gene_id "file_1_file_1_jg6039";
dsanSTOCAGO1482_4	AUGUSTUS	stop_codon	5793650	5793652	.	+	0	transcript_id "file_1_file_1_jg6039.t1"; gene_id "file_1_file_1_jg6039";
dsanSTOCAGO1482_2	AUGUSTUS	stop_codon	12203813	12203815	.	-	0	transcript_id "file_1_file_1_jg13861.t1"; gene_id "file_1_file_1_jg13861";
dsanSTOCAGO1482_2	AUGUSTUS	CDS	12203813	12203907	1	-	2	transcript_id "file_1_file_1_jg13861.t1"; gene_id "file_1_file_1_jg13861";
dsanSTOCAGO1482_2	AUGUSTUS	exon	12203813	12203907	.	-	.	transcript_id "file_1_file_1_jg13861.t1"; gene_id "file_1_file_1_jg13861";
dsanSTOCAGO1482_2	AUGUSTUS	intron	12203908	12203969	.	-	.	transcript_id "file_1_file_1_jg13861.t1"; gene_id "file_1_file_1_jg13861";
dsanSTOCAGO1482_2	AUGUSTUS	CDS	12203970	12204188	1	-	2	transcript_id "file_1_file_1_jg13861.t1"; gene_id "file_1_file_1_jg13861";
dsanSTOCAGO1482_2	AUGUSTUS	exon	12203970	12204188	.	-	.	transcript_id "file_1_file_1_jg13861.t1"; gene_id "file_1_file_1_jg13861";
dsanSTOCAGO1482_2	AUGUSTUS	intron	12204189	12204386	.	-	.	transcript_id "file_1_file_1_jg13861.t1"; gene_id "file_1_file_1_jg13861";
dsanSTOCAGO1482_2	AUGUSTUS	transcript	12203813	12204522	.	-	.	transcript_id "file_1_file_1_jg13861.t1"; gene_id "file_1_file_1_jg13861"
dsanSTOCAGO1482_2	AUGUSTUS	gene	12203813	12204522	.	-	.	jg13861
dsanSTOCAGO1482_2	AUGUSTUS	CDS	12204387	12204522	0.52	-	0	transcript_id "file_1_file_1_jg13861.t1"; gene_id "file_1_file_1_jg13861";
dsanSTOCAGO1482_2	AUGUSTUS	exon	12204387	12204522	.	-	.	transcript_id "file_1_file_1_jg13861.t1"; gene_id "file_1_file_1_jg13861";
dsanSTOCAGO1482_2	AUGUSTUS	start_codon	12204520	12204522	.	-	0	transcript_id "file_1_file_1_jg13861.t1"; gene_id "file_1_file_1_jg13861";
dsanSTOCAGO1482_0	AUGUSTUS	start_codon	17280382	17280384	.	+	0	transcript_id "file_1_file_1_jg2052.t1"; gene_id "file_1_file_1_jg2052";
dsanSTOCAGO1482_0	AUGUSTUS	CDS	17280382	17280442	1	+	0	transcript_id "file_1_file_1_jg2052.t1"; gene_id "file_1_file_1_jg2052";
dsanSTOCAGO1482_0	AUGUSTUS	exon	17280382	17280442	.	+	.	transcript_id "file_1_file_1_jg2052.t1"; gene_id "file_1_file_1_jg2052";
dsanSTOCAGO1482_0	AUGUSTUS	intron	17280443	17280510	.	+	.	transcript_id "file_1_file_1_jg2052.t1"; gene_id "file_1_file_1_jg2052";
dsanSTOCAGO1482_0	AUGUSTUS	CDS	17280511	17280659	1	+	2	transcript_id "file_1_file_1_jg2052.t1"; gene_id "file_1_file_1_jg2052";
dsanSTOCAGO1482_0	AUGUSTUS	exon	17280511	17280659	.	+	.	transcript_id "file_1_file_1_jg2052.t1"; gene_id "file_1_file_1_jg2052";
dsanSTOCAGO1482_0	AUGUSTUS	intron	17280660	17281538	.	+	.	transcript_id "file_1_file_1_jg2052.t1"; gene_id "file_1_file_1_jg2052";
dsanSTOCAGO1482_0	AUGUSTUS	transcript	17280382	17282537	.	+	.	transcript_id "file_1_file_1_jg2052.t1"; gene_id "file_1_file_1_jg2052"
dsanSTOCAGO1482_0	AUGUSTUS	gene	17280382	17282537	.	+	.	jg2052
dsanSTOCAGO1482_0	AUGUSTUS	CDS	17281539	17282537	1	+	0	transcript_id "file_1_file_1_jg2052.t1"; gene_id "file_1_file_1_jg2052";
dsanSTOCAGO1482_0	AUGUSTUS	exon	17281539	17282537	.	+	.	transcript_id "file_1_file_1_jg2052.t1"; gene_id "file_1_file_1_jg2052";
dsanSTOCAGO1482_0	AUGUSTUS	stop_codon	17282535	17282537	.	+	0	transcript_id "file_1_file_1_jg2052.t1"; gene_id "file_1_file_1_jg2052";
dsanSTOCAGO1482_0	AUGUSTUS	start_codon	9252892	9252894	.	+	0	transcript_id "file_1_file_1_jg1112.t1"; gene_id "file_1_file_1_jg1112";
dsanSTOCAGO1482_0	AUGUSTUS	CDS	9252892	9254748	1	+	0	transcript_id "file_1_file_1_jg1112.t1"; gene_id "file_1_file_1_jg1112";
dsanSTOCAGO1482_0	AUGUSTUS	exon	9252892	9254748	.	+	.	transcript_id "file_1_file_1_jg1112.t1"; gene_id "file_1_file_1_jg1112";
dsanSTOCAGO1482_0	AUGUSTUS	transcript	9252892	9254748	.	+	.	transcript_id "file_1_file_1_jg1112.t1"; gene_id "file_1_file_1_jg1112"
dsanSTOCAGO1482_0	AUGUSTUS	gene	9252892	9254748	.	+	.	jg1112
dsanSTOCAGO1482_0	AUGUSTUS	stop_codon	9254746	9254748	.	+	0	transcript_id "file_1_file_1_jg1112.t1"; gene_id "file_1_file_1_jg1112";
dsanSTOCAGO1482_1	AUGUSTUS	start_codon	2885364	2885366	.	+	0	transcript_id "file_1_file_1_jg9806.t1"; gene_id "file_1_file_1_jg9806";
dsanSTOCAGO1482_1	AUGUSTUS	CDS	2885364	2885641	0.91	+	0	transcript_id "file_1_file_1_jg9806.t1"; gene_id "file_1_file_1_jg9806";
dsanSTOCAGO1482_1	AUGUSTUS	exon	2885364	2885641	.	+	.	transcript_id "file_1_file_1_jg9806.t1"; gene_id "file_1_file_1_jg9806";
dsanSTOCAGO1482_1	AUGUSTUS	intron	2885642	2885694	.	+	.	transcript_id "file_1_file_1_jg9806.t1"; gene_id "file_1_file_1_jg9806";
dsanSTOCAGO1482_1	AUGUSTUS	transcript	2885364	2885713	.	+	.	transcript_id "file_1_file_1_jg9806.t1"; gene_id "file_1_file_1_jg9806"
dsanSTOCAGO1482_1	AUGUSTUS	gene	2885364	2885713	.	+	.	jg9806
dsanSTOCAGO1482_1	AUGUSTUS	CDS	2885695	2885713	0.88	+	1	transcript_id "file_1_file_1_jg9806.t1"; gene_id "file_1_file_1_jg9806";
dsanSTOCAGO1482_1	AUGUSTUS	exon	2885695	2885713	.	+	.	transcript_id "file_1_file_1_jg9806.t1"; gene_id "file_1_file_1_jg9806";
dsanSTOCAGO1482_1	AUGUSTUS	stop_codon	2885711	2885713	.	+	0	transcript_id "file_1_file_1_jg9806.t1"; gene_id "file_1_file_1_jg9806";
dsanSTOCAGO1482_4	AUGUSTUS	stop_codon	24512721	24512723	.	-	0	transcript_id "file_1_file_1_jg8442.t1"; gene_id "file_1_file_1_jg8442";
dsanSTOCAGO1482_4	AUGUSTUS	CDS	24512721	24512831	0.89	-	0	transcript_id "file_1_file_1_jg8442.t1"; gene_id "file_1_file_1_jg8442";
dsanSTOCAGO1482_4	AUGUSTUS	exon	24512721	24512831	.	-	.	transcript_id "file_1_file_1_jg8442.t1"; gene_id "file_1_file_1_jg8442";
dsanSTOCAGO1482_4	AUGUSTUS	intron	24512832	24514215	.	-	.	transcript_id "file_1_file_1_jg8442.t1"; gene_id "file_1_file_1_jg8442";
dsanSTOCAGO1482_4	AUGUSTUS	transcript	24512721	24515007	.	-	.	transcript_id "file_1_file_1_jg8442.t1"; gene_id "file_1_file_1_jg8442"
dsanSTOCAGO1482_4	AUGUSTUS	gene	24512721	24515007	.	-	.	jg8442
dsanSTOCAGO1482_4	AUGUSTUS	CDS	24514216	24515007	0.34	-	0	transcript_id "file_1_file_1_jg8442.t1"; gene_id "file_1_file_1_jg8442";
dsanSTOCAGO1482_4	AUGUSTUS	exon	24514216	24515007	.	-	.	transcript_id "file_1_file_1_jg8442.t1"; gene_id "file_1_file_1_jg8442";
dsanSTOCAGO1482_4	AUGUSTUS	start_codon	24515005	24515007	.	-	0	transcript_id "file_1_file_1_jg8442.t1"; gene_id "file_1_file_1_jg8442";
dsanSTOCAGO1482_1	AUGUSTUS	stop_codon	10235924	10235926	.	-	0	transcript_id "file_1_file_1_jg10888.t1"; gene_id "file_1_file_1_jg10888";
dsanSTOCAGO1482_1	AUGUSTUS	CDS	10235924	10236619	1	-	0	transcript_id "file_1_file_1_jg10888.t1"; gene_id "file_1_file_1_jg10888";
dsanSTOCAGO1482_1	AUGUSTUS	exon	10235924	10236619	.	-	.	transcript_id "file_1_file_1_jg10888.t1"; gene_id "file_1_file_1_jg10888";
dsanSTOCAGO1482_1	AUGUSTUS	intron	10236620	10236712	.	-	.	transcript_id "file_1_file_1_jg10888.t1"; gene_id "file_1_file_1_jg10888";
dsanSTOCAGO1482_1	AUGUSTUS	transcript	10235924	10238224	.	-	.	transcript_id "file_1_file_1_jg10888.t1"; gene_id "file_1_file_1_jg10888"
dsanSTOCAGO1482_1	AUGUSTUS	gene	10235924	10238224	.	-	.	jg10888
dsanSTOCAGO1482_1	AUGUSTUS	CDS	10236713	10238224	1	-	0	transcript_id "file_1_file_1_jg10888.t1"; gene_id "file_1_file_1_jg10888";
dsanSTOCAGO1482_1	AUGUSTUS	exon	10236713	10238224	.	-	.	transcript_id "file_1_file_1_jg10888.t1"; gene_id "file_1_file_1_jg10888";
dsanSTOCAGO1482_1	AUGUSTUS	start_codon	10238222	10238224	.	-	0	transcript_id "file_1_file_1_jg10888.t1"; gene_id "file_1_file_1_jg10888";
dsanSTOCAGO1482_1	GeneMark.hmm	start_codon	20912696	20912698	.	+	0	gene_id "file_1_file_2_5514_g"; transcript_id "file_1_file_2_5514_t"; count "file_1_file_2_1_1";
dsanSTOCAGO1482_1	GeneMark.hmm	CDS	20912696	20912727	.	+	0	gene_id "file_1_file_2_5514_g"; transcript_id "file_1_file_2_5514_t"; evidence "file_1_file_2_1_1"; cds_type "file_1_file_2_Initial"; count "file_1_file_2_1_4"; anchored "file_1_file_2_1_1";
dsanSTOCAGO1482_1	GeneMark.hmm	exon	20912696	20912727	0	+	.	gene_id "file_1_file_2_5514_g"; transcript_id "file_1_file_2_5514_t"; evidence "file_1_file_2_1_1"; cds_type "file_1_file_2_Initial"; count "file_1_file_2_1_4"; anchored "file_1_file_2_1_1";
dsanSTOCAGO1482_1	GeneMark.hmm	CDS	20914160	20914338	.	+	1	gene_id "file_1_file_2_5514_g"; transcript_id "file_1_file_2_5514_t"; evidence "file_1_file_2_1_1"; cds_type "file_1_file_2_Internal"; count "file_1_file_2_2_4"; anchored "file_1_file_2_1_1";
dsanSTOCAGO1482_1	GeneMark.hmm	exon	20914160	20914338	0	+	.	gene_id "file_1_file_2_5514_g"; transcript_id "file_1_file_2_5514_t"; evidence "file_1_file_2_1_1"; cds_type "file_1_file_2_Internal"; count "file_1_file_2_2_4"; anchored "file_1_file_2_1_1";
dsanSTOCAGO1482_1	GeneMark.hmm	CDS	20918968	20919078	.	+	2	gene_id "file_1_file_2_5514_g"; transcript_id "file_1_file_2_5514_t"; evidence "file_1_file_2_1_1"; cds_type "file_1_file_2_Internal"; count "file_1_file_2_3_4"; anchored "file_1_file_2_1_1";
dsanSTOCAGO1482_1	GeneMark.hmm	exon	20918968	20919078	0	+	.	gene_id "file_1_file_2_5514_g"; transcript_id "file_1_file_2_5514_t"; evidence "file_1_file_2_1_1"; cds_type "file_1_file_2_Internal"; count "file_1_file_2_3_4"; anchored "file_1_file_2_1_1";
dsanSTOCAGO1482_1	GeneMark.hmm	CDS	20919887	20920011	.	+	2	gene_id "file_1_file_2_5514_g"; transcript_id "file_1_file_2_5514_t"; evidence "file_1_file_2_1_0"; cds_type "file_1_file_2_Terminal"; count "file_1_file_2_4_4"; anchored "file_1_file_2_1_1";
dsanSTOCAGO1482_1	GeneMark.hmm	exon	20919887	20920011	0	+	.	gene_id "file_1_file_2_5514_g"; transcript_id "file_1_file_2_5514_t"; evidence "file_1_file_2_1_0"; cds_type "file_1_file_2_Terminal"; count "file_1_file_2_4_4"; anchored "file_1_file_2_1_1";
dsanSTOCAGO1482_1	GeneMark.hmm	stop_codon	20920009	20920011	.	+	0	gene_id "file_1_file_2_5514_g"; transcript_id "file_1_file_2_5514_t"; count "file_1_file_2_1_1";
dsanSTOCAGO1482_1	AUGUSTUS	start_codon	12765392	12765394	.	+	0	transcript_id "file_1_file_1_jg11145.t1"; gene_id "file_1_file_1_jg11145";
dsanSTOCAGO1482_1	AUGUSTUS	CDS	12765392	12765619	1	+	0	transcript_id "file_1_file_1_jg11145.t1"; gene_id "file_1_file_1_jg11145";
dsanSTOCAGO1482_1	AUGUSTUS	exon	12765392	12765619	.	+	.	transcript_id "file_1_file_1_jg11145.t1"; gene_id "file_1_file_1_jg11145";
dsanSTOCAGO1482_1	AUGUSTUS	intron	12765620	12765674	.	+	.	transcript_id "file_1_file_1_jg11145.t1"; gene_id "file_1_file_1_jg11145";
dsanSTOCAGO1482_1	AUGUSTUS	CDS	12765675	12765821	1	+	0	transcript_id "file_1_file_1_jg11145.t1"; gene_id "file_1_file_1_jg11145";
dsanSTOCAGO1482_1	AUGUSTUS	exon	12765675	12765821	.	+	.	transcript_id "file_1_file_1_jg11145.t1"; gene_id "file_1_file_1_jg11145";
dsanSTOCAGO1482_1	AUGUSTUS	intron	12765822	12765880	.	+	.	transcript_id "file_1_file_1_jg11145.t1"; gene_id "file_1_file_1_jg11145";
dsanSTOCAGO1482_1	AUGUSTUS	transcript	12765392	12766351	.	+	.	transcript_id "file_1_file_1_jg11145.t1"; gene_id "file_1_file_1_jg11145"
dsanSTOCAGO1482_1	AUGUSTUS	gene	12765392	12766351	.	+	.	jg11145
dsanSTOCAGO1482_1	AUGUSTUS	CDS	12765881	12766351	1	+	0	transcript_id "file_1_file_1_jg11145.t1"; gene_id "file_1_file_1_jg11145";
dsanSTOCAGO1482_1	AUGUSTUS	exon	12765881	12766351	.	+	.	transcript_id "file_1_file_1_jg11145.t1"; gene_id "file_1_file_1_jg11145";
dsanSTOCAGO1482_1	AUGUSTUS	stop_codon	12766349	12766351	.	+	0	transcript_id "file_1_file_1_jg11145.t1"; gene_id "file_1_file_1_jg11145";
dsanSTOCAGO1482_78	AUGUSTUS	stop_codon	33748	33750	.	-	0	transcript_id "file_1_file_1_jg9149.t2"; gene_id "file_1_file_1_jg9149";
dsanSTOCAGO1482_78	AUGUSTUS	CDS	33748	34107	1	-	0	transcript_id "file_1_file_1_jg9149.t2"; gene_id "file_1_file_1_jg9149";
dsanSTOCAGO1482_78	AUGUSTUS	exon	33748	34107	.	-	.	transcript_id "file_1_file_1_jg9149.t2"; gene_id "file_1_file_1_jg9149";
dsanSTOCAGO1482_78	AUGUSTUS	transcript	33748	34107	.	-	.	transcript_id "file_1_file_1_jg9149.t2"; gene_id "file_1_file_1_jg9149"
dsanSTOCAGO1482_78	AUGUSTUS	start_codon	34105	34107	.	-	0	transcript_id "file_1_file_1_jg9149.t2"; gene_id "file_1_file_1_jg9149";
dsanSTOCAGO1482_2	AUGUSTUS	start_codon	16591781	16591783	.	+	0	transcript_id "file_1_file_1_jg14476.t1"; gene_id "file_1_file_1_jg14476";
dsanSTOCAGO1482_2	AUGUSTUS	CDS	16591781	16591891	1	+	0	transcript_id "file_1_file_1_jg14476.t1"; gene_id "file_1_file_1_jg14476";
dsanSTOCAGO1482_2	AUGUSTUS	exon	16591781	16591891	.	+	.	transcript_id "file_1_file_1_jg14476.t1"; gene_id "file_1_file_1_jg14476";
dsanSTOCAGO1482_2	AUGUSTUS	intron	16591892	16592283	.	+	.	transcript_id "file_1_file_1_jg14476.t1"; gene_id "file_1_file_1_jg14476";
dsanSTOCAGO1482_2	AUGUSTUS	CDS	16592284	16592478	1	+	0	transcript_id "file_1_file_1_jg14476.t1"; gene_id "file_1_file_1_jg14476";
dsanSTOCAGO1482_2	AUGUSTUS	exon	16592284	16592478	.	+	.	transcript_id "file_1_file_1_jg14476.t1"; gene_id "file_1_file_1_jg14476";
dsanSTOCAGO1482_2	AUGUSTUS	intron	16592479	16592531	.	+	.	transcript_id "file_1_file_1_jg14476.t1"; gene_id "file_1_file_1_jg14476";
dsanSTOCAGO1482_2	AUGUSTUS	CDS	16592532	16592663	1	+	0	transcript_id "file_1_file_1_jg14476.t1"; gene_id "file_1_file_1_jg14476";
dsanSTOCAGO1482_2	AUGUSTUS	exon	16592532	16592663	.	+	.	transcript_id "file_1_file_1_jg14476.t1"; gene_id "file_1_file_1_jg14476";
dsanSTOCAGO1482_2	AUGUSTUS	intron	16592664	16592722	.	+	.	transcript_id "file_1_file_1_jg14476.t1"; gene_id "file_1_file_1_jg14476";
dsanSTOCAGO1482_2	AUGUSTUS	CDS	16592723	16592865	1	+	0	transcript_id "file_1_file_1_jg14476.t1"; gene_id "file_1_file_1_jg14476";
dsanSTOCAGO1482_2	AUGUSTUS	exon	16592723	16592865	.	+	.	transcript_id "file_1_file_1_jg14476.t1"; gene_id "file_1_file_1_jg14476";
dsanSTOCAGO1482_2	AUGUSTUS	intron	16592866	16593002	.	+	.	transcript_id "file_1_file_1_jg14476.t1"; gene_id "file_1_file_1_jg14476";
dsanSTOCAGO1482_2	AUGUSTUS	CDS	16593003	16593086	1	+	1	transcript_id "file_1_file_1_jg14476.t1"; gene_id "file_1_file_1_jg14476";
dsanSTOCAGO1482_2	AUGUSTUS	exon	16593003	16593086	.	+	.	transcript_id "file_1_file_1_jg14476.t1"; gene_id "file_1_file_1_jg14476";
dsanSTOCAGO1482_2	AUGUSTUS	intron	16593087	16593164	.	+	.	transcript_id "file_1_file_1_jg14476.t1"; gene_id "file_1_file_1_jg14476";
dsanSTOCAGO1482_2	AUGUSTUS	CDS	16593165	16593228	1	+	1	transcript_id "file_1_file_1_jg14476.t1"; gene_id "file_1_file_1_jg14476";
dsanSTOCAGO1482_2	AUGUSTUS	exon	16593165	16593228	.	+	.	transcript_id "file_1_file_1_jg14476.t1"; gene_id "file_1_file_1_jg14476";
dsanSTOCAGO1482_2	AUGUSTUS	intron	16593229	16593823	.	+	.	transcript_id "file_1_file_1_jg14476.t1"; gene_id "file_1_file_1_jg14476";
dsanSTOCAGO1482_2	AUGUSTUS	CDS	16593824	16594618	1	+	0	transcript_id "file_1_file_1_jg14476.t1"; gene_id "file_1_file_1_jg14476";
dsanSTOCAGO1482_2	AUGUSTUS	exon	16593824	16594618	.	+	.	transcript_id "file_1_file_1_jg14476.t1"; gene_id "file_1_file_1_jg14476";
dsanSTOCAGO1482_2	AUGUSTUS	intron	16594619	16595239	.	+	.	transcript_id "file_1_file_1_jg14476.t1"; gene_id "file_1_file_1_jg14476";
dsanSTOCAGO1482_2	AUGUSTUS	CDS	16595240	16595494	1	+	0	transcript_id "file_1_file_1_jg14476.t1"; gene_id "file_1_file_1_jg14476";
dsanSTOCAGO1482_2	AUGUSTUS	exon	16595240	16595494	.	+	.	transcript_id "file_1_file_1_jg14476.t1"; gene_id "file_1_file_1_jg14476";
dsanSTOCAGO1482_2	AUGUSTUS	intron	16595495	16595955	.	+	.	transcript_id "file_1_file_1_jg14476.t1"; gene_id "file_1_file_1_jg14476";
dsanSTOCAGO1482_2	AUGUSTUS	CDS	16595956	16596018	1	+	0	transcript_id "file_1_file_1_jg14476.t1"; gene_id "file_1_file_1_jg14476";
dsanSTOCAGO1482_2	AUGUSTUS	exon	16595956	16596018	.	+	.	transcript_id "file_1_file_1_jg14476.t1"; gene_id "file_1_file_1_jg14476";
dsanSTOCAGO1482_2	AUGUSTUS	intron	16596019	16596092	.	+	.	transcript_id "file_1_file_1_jg14476.t1"; gene_id "file_1_file_1_jg14476";
dsanSTOCAGO1482_2	AUGUSTUS	CDS	16596093	16596415	1	+	0	transcript_id "file_1_file_1_jg14476.t1"; gene_id "file_1_file_1_jg14476";
dsanSTOCAGO1482_2	AUGUSTUS	exon	16596093	16596415	.	+	.	transcript_id "file_1_file_1_jg14476.t1"; gene_id "file_1_file_1_jg14476";
dsanSTOCAGO1482_2	AUGUSTUS	intron	16596416	16596484	.	+	.	transcript_id "file_1_file_1_jg14476.t1"; gene_id "file_1_file_1_jg14476";
dsanSTOCAGO1482_2	AUGUSTUS	CDS	16596485	16597635	1	+	1	transcript_id "file_1_file_1_jg14476.t1"; gene_id "file_1_file_1_jg14476";
dsanSTOCAGO1482_2	AUGUSTUS	exon	16596485	16597635	.	+	.	transcript_id "file_1_file_1_jg14476.t1"; gene_id "file_1_file_1_jg14476";
dsanSTOCAGO1482_2	AUGUSTUS	intron	16597636	16597693	.	+	.	transcript_id "file_1_file_1_jg14476.t1"; gene_id "file_1_file_1_jg14476";
dsanSTOCAGO1482_2	AUGUSTUS	CDS	16597694	16597894	1	+	2	transcript_id "file_1_file_1_jg14476.t1"; gene_id "file_1_file_1_jg14476";
dsanSTOCAGO1482_2	AUGUSTUS	exon	16597694	16597894	.	+	.	transcript_id "file_1_file_1_jg14476.t1"; gene_id "file_1_file_1_jg14476";
dsanSTOCAGO1482_2	AUGUSTUS	intron	16597895	16597961	.	+	.	transcript_id "file_1_file_1_jg14476.t1"; gene_id "file_1_file_1_jg14476";
dsanSTOCAGO1482_2	AUGUSTUS	CDS	16597962	16598123	1	+	2	transcript_id "file_1_file_1_jg14476.t1"; gene_id "file_1_file_1_jg14476";
dsanSTOCAGO1482_2	AUGUSTUS	exon	16597962	16598123	.	+	.	transcript_id "file_1_file_1_jg14476.t1"; gene_id "file_1_file_1_jg14476";
dsanSTOCAGO1482_2	AUGUSTUS	intron	16598124	16598179	.	+	.	transcript_id "file_1_file_1_jg14476.t1"; gene_id "file_1_file_1_jg14476";
dsanSTOCAGO1482_2	AUGUSTUS	transcript	16591781	16598301	.	+	.	transcript_id "file_1_file_1_jg14476.t1"; gene_id "file_1_file_1_jg14476"
dsanSTOCAGO1482_2	AUGUSTUS	gene	16591781	16598301	.	+	.	jg14476
dsanSTOCAGO1482_2	AUGUSTUS	CDS	16598180	16598301	1	+	2	transcript_id "file_1_file_1_jg14476.t1"; gene_id "file_1_file_1_jg14476";
dsanSTOCAGO1482_2	AUGUSTUS	exon	16598180	16598301	.	+	.	transcript_id "file_1_file_1_jg14476.t1"; gene_id "file_1_file_1_jg14476";
dsanSTOCAGO1482_2	AUGUSTUS	stop_codon	16598299	16598301	.	+	0	transcript_id "file_1_file_1_jg14476.t1"; gene_id "file_1_file_1_jg14476";
dsanSTOCAGO1482_4	AUGUSTUS	start_codon	7272823	7272825	.	+	0	transcript_id "file_1_file_1_jg6217.t1"; gene_id "file_1_file_1_jg6217";
dsanSTOCAGO1482_4	AUGUSTUS	CDS	7272823	7272976	0.92	+	0	transcript_id "file_1_file_1_jg6217.t1"; gene_id "file_1_file_1_jg6217";
dsanSTOCAGO1482_4	AUGUSTUS	exon	7272823	7272976	.	+	.	transcript_id "file_1_file_1_jg6217.t1"; gene_id "file_1_file_1_jg6217";
dsanSTOCAGO1482_4	AUGUSTUS	intron	7272977	7273253	.	+	.	transcript_id "file_1_file_1_jg6217.t1"; gene_id "file_1_file_1_jg6217";
dsanSTOCAGO1482_4	AUGUSTUS	CDS	7273254	7273478	0.97	+	2	transcript_id "file_1_file_1_jg6217.t1"; gene_id "file_1_file_1_jg6217";
dsanSTOCAGO1482_4	AUGUSTUS	exon	7273254	7273478	.	+	.	transcript_id "file_1_file_1_jg6217.t1"; gene_id "file_1_file_1_jg6217";
dsanSTOCAGO1482_4	AUGUSTUS	intron	7273479	7273542	.	+	.	transcript_id "file_1_file_1_jg6217.t1"; gene_id "file_1_file_1_jg6217";
dsanSTOCAGO1482_4	AUGUSTUS	CDS	7273543	7273607	1	+	2	transcript_id "file_1_file_1_jg6217.t1"; gene_id "file_1_file_1_jg6217";
dsanSTOCAGO1482_4	AUGUSTUS	exon	7273543	7273607	.	+	.	transcript_id "file_1_file_1_jg6217.t1"; gene_id "file_1_file_1_jg6217";
dsanSTOCAGO1482_4	AUGUSTUS	intron	7273608	7273660	.	+	.	transcript_id "file_1_file_1_jg6217.t1"; gene_id "file_1_file_1_jg6217";
dsanSTOCAGO1482_4	AUGUSTUS	CDS	7273661	7273787	1	+	0	transcript_id "file_1_file_1_jg6217.t1"; gene_id "file_1_file_1_jg6217";
dsanSTOCAGO1482_4	AUGUSTUS	exon	7273661	7273787	.	+	.	transcript_id "file_1_file_1_jg6217.t1"; gene_id "file_1_file_1_jg6217";
dsanSTOCAGO1482_4	AUGUSTUS	intron	7273788	7273844	.	+	.	transcript_id "file_1_file_1_jg6217.t1"; gene_id "file_1_file_1_jg6217";
dsanSTOCAGO1482_4	AUGUSTUS	transcript	7272823	7273939	.	+	.	transcript_id "file_1_file_1_jg6217.t1"; gene_id "file_1_file_1_jg6217"
dsanSTOCAGO1482_4	AUGUSTUS	gene	7272823	7273939	.	+	.	jg6217
dsanSTOCAGO1482_4	AUGUSTUS	CDS	7273845	7273939	1	+	2	transcript_id "file_1_file_1_jg6217.t1"; gene_id "file_1_file_1_jg6217";
dsanSTOCAGO1482_4	AUGUSTUS	exon	7273845	7273939	.	+	.	transcript_id "file_1_file_1_jg6217.t1"; gene_id "file_1_file_1_jg6217";
dsanSTOCAGO1482_4	AUGUSTUS	stop_codon	7273937	7273939	.	+	0	transcript_id "file_1_file_1_jg6217.t1"; gene_id "file_1_file_1_jg6217";
dsanSTOCAGO1482_1	AUGUSTUS	start_codon	15045263	15045265	.	+	0	transcript_id "file_1_file_1_jg11511.t1"; gene_id "file_1_file_1_jg11511";
dsanSTOCAGO1482_1	AUGUSTUS	CDS	15045263	15046354	1	+	0	transcript_id "file_1_file_1_jg11511.t1"; gene_id "file_1_file_1_jg11511";
dsanSTOCAGO1482_1	AUGUSTUS	exon	15045263	15046354	.	+	.	transcript_id "file_1_file_1_jg11511.t1"; gene_id "file_1_file_1_jg11511";
dsanSTOCAGO1482_1	AUGUSTUS	transcript	15045263	15046354	.	+	.	transcript_id "file_1_file_1_jg11511.t1"; gene_id "file_1_file_1_jg11511"
dsanSTOCAGO1482_1	AUGUSTUS	gene	15045263	15046354	.	+	.	jg11511
dsanSTOCAGO1482_1	AUGUSTUS	stop_codon	15046352	15046354	.	+	0	transcript_id "file_1_file_1_jg11511.t1"; gene_id "file_1_file_1_jg11511";
dsanSTOCAGO1482_3	AUGUSTUS	stop_codon	3764272	3764274	.	-	0	transcript_id "file_1_file_1_jg2982.t2"; gene_id "file_1_file_1_jg2982";
dsanSTOCAGO1482_3	AUGUSTUS	CDS	3764272	3764896	1	-	1	transcript_id "file_1_file_1_jg2982.t2"; gene_id "file_1_file_1_jg2982";
dsanSTOCAGO1482_3	AUGUSTUS	exon	3764272	3764896	.	-	.	transcript_id "file_1_file_1_jg2982.t2"; gene_id "file_1_file_1_jg2982";
dsanSTOCAGO1482_3	AUGUSTUS	intron	3764897	3765042	.	-	.	transcript_id "file_1_file_1_jg2982.t2"; gene_id "file_1_file_1_jg2982";
dsanSTOCAGO1482_3	AUGUSTUS	CDS	3765043	3765860	1	-	0	transcript_id "file_1_file_1_jg2982.t2"; gene_id "file_1_file_1_jg2982";
dsanSTOCAGO1482_3	AUGUSTUS	exon	3765043	3765860	.	-	.	transcript_id "file_1_file_1_jg2982.t2"; gene_id "file_1_file_1_jg2982";
dsanSTOCAGO1482_3	AUGUSTUS	intron	3765861	3765924	.	-	.	transcript_id "file_1_file_1_jg2982.t2"; gene_id "file_1_file_1_jg2982";
dsanSTOCAGO1482_3	AUGUSTUS	CDS	3765925	3766285	1	-	1	transcript_id "file_1_file_1_jg2982.t2"; gene_id "file_1_file_1_jg2982";
dsanSTOCAGO1482_3	AUGUSTUS	exon	3765925	3766285	.	-	.	transcript_id "file_1_file_1_jg2982.t2"; gene_id "file_1_file_1_jg2982";
dsanSTOCAGO1482_3	AUGUSTUS	intron	3766286	3766352	.	-	.	transcript_id "file_1_file_1_jg2982.t2"; gene_id "file_1_file_1_jg2982";
dsanSTOCAGO1482_3	AUGUSTUS	CDS	3766353	3767195	1	-	1	transcript_id "file_1_file_1_jg2982.t2"; gene_id "file_1_file_1_jg2982";
dsanSTOCAGO1482_3	AUGUSTUS	exon	3766353	3767195	.	-	.	transcript_id "file_1_file_1_jg2982.t2"; gene_id "file_1_file_1_jg2982";
dsanSTOCAGO1482_3	AUGUSTUS	intron	3767196	3767253	.	-	.	transcript_id "file_1_file_1_jg2982.t2"; gene_id "file_1_file_1_jg2982";
dsanSTOCAGO1482_3	AUGUSTUS	CDS	3767254	3767411	1	-	0	transcript_id "file_1_file_1_jg2982.t2"; gene_id "file_1_file_1_jg2982";
dsanSTOCAGO1482_3	AUGUSTUS	exon	3767254	3767411	.	-	.	transcript_id "file_1_file_1_jg2982.t2"; gene_id "file_1_file_1_jg2982";
dsanSTOCAGO1482_3	AUGUSTUS	intron	3767412	3767469	.	-	.	transcript_id "file_1_file_1_jg2982.t2"; gene_id "file_1_file_1_jg2982";
dsanSTOCAGO1482_3	AUGUSTUS	CDS	3767470	3767556	1	-	0	transcript_id "file_1_file_1_jg2982.t2"; gene_id "file_1_file_1_jg2982";
dsanSTOCAGO1482_3	AUGUSTUS	exon	3767470	3767556	.	-	.	transcript_id "file_1_file_1_jg2982.t2"; gene_id "file_1_file_1_jg2982";
dsanSTOCAGO1482_3	AUGUSTUS	intron	3767557	3767641	.	-	.	transcript_id "file_1_file_1_jg2982.t2"; gene_id "file_1_file_1_jg2982";
dsanSTOCAGO1482_3	AUGUSTUS	transcript	3764272	3767680	.	-	.	transcript_id "file_1_file_1_jg2982.t2"; gene_id "file_1_file_1_jg2982"
dsanSTOCAGO1482_3	AUGUSTUS	CDS	3767642	3767680	0.83	-	0	transcript_id "file_1_file_1_jg2982.t2"; gene_id "file_1_file_1_jg2982";
dsanSTOCAGO1482_3	AUGUSTUS	exon	3767642	3767680	.	-	.	transcript_id "file_1_file_1_jg2982.t2"; gene_id "file_1_file_1_jg2982";
dsanSTOCAGO1482_3	AUGUSTUS	start_codon	3767678	3767680	.	-	0	transcript_id "file_1_file_1_jg2982.t2"; gene_id "file_1_file_1_jg2982";
dsanSTOCAGO1482_3	AUGUSTUS	stop_codon	1863624	1863626	.	-	0	transcript_id "file_1_file_1_jg2699.t1"; gene_id "file_1_file_1_jg2699";
dsanSTOCAGO1482_3	AUGUSTUS	CDS	1863624	1865633	1	-	0	transcript_id "file_1_file_1_jg2699.t1"; gene_id "file_1_file_1_jg2699";
dsanSTOCAGO1482_3	AUGUSTUS	exon	1863624	1865633	.	-	.	transcript_id "file_1_file_1_jg2699.t1"; gene_id "file_1_file_1_jg2699";
dsanSTOCAGO1482_3	AUGUSTUS	transcript	1863624	1865633	.	-	.	transcript_id "file_1_file_1_jg2699.t1"; gene_id "file_1_file_1_jg2699"
dsanSTOCAGO1482_3	AUGUSTUS	gene	1863624	1865633	.	-	.	jg2699
dsanSTOCAGO1482_3	AUGUSTUS	start_codon	1865631	1865633	.	-	0	transcript_id "file_1_file_1_jg2699.t1"; gene_id "file_1_file_1_jg2699";
dsanSTOCAGO1482_4	GeneMark.hmm	start_codon	11417341	11417343	.	+	0	gene_id "file_1_file_2_13668_g"; transcript_id "file_1_file_2_13668_t"; count "file_1_file_2_1_1";
dsanSTOCAGO1482_4	GeneMark.hmm	CDS	11417341	11417769	.	+	0	gene_id "file_1_file_2_13668_g"; transcript_id "file_1_file_2_13668_t"; cds_type "file_1_file_2_Initial"; count "file_1_file_2_1_18"; anchored "file_1_file_2_0_1";
dsanSTOCAGO1482_4	GeneMark.hmm	exon	11417341	11417769	0	+	.	gene_id "file_1_file_2_13668_g"; transcript_id "file_1_file_2_13668_t"; cds_type "file_1_file_2_Initial"; count "file_1_file_2_1_18"; anchored "file_1_file_2_0_1";
dsanSTOCAGO1482_4	GeneMark.hmm	CDS	11419233	11419596	.	+	0	gene_id "file_1_file_2_13668_g"; transcript_id "file_1_file_2_13668_t"; cds_type "file_1_file_2_Internal"; count "file_1_file_2_2_18"; anchored "file_1_file_2_1_1";
dsanSTOCAGO1482_4	GeneMark.hmm	exon	11419233	11419596	0	+	.	gene_id "file_1_file_2_13668_g"; transcript_id "file_1_file_2_13668_t"; cds_type "file_1_file_2_Internal"; count "file_1_file_2_2_18"; anchored "file_1_file_2_1_1";
dsanSTOCAGO1482_4	GeneMark.hmm	CDS	11426035	11426179	.	+	2	gene_id "file_1_file_2_13668_g"; transcript_id "file_1_file_2_13668_t"; cds_type "file_1_file_2_Internal"; count "file_1_file_2_3_18"; anchored "file_1_file_2_1_1";
dsanSTOCAGO1482_4	GeneMark.hmm	exon	11426035	11426179	0	+	.	gene_id "file_1_file_2_13668_g"; transcript_id "file_1_file_2_13668_t"; cds_type "file_1_file_2_Internal"; count "file_1_file_2_3_18"; anchored "file_1_file_2_1_1";
dsanSTOCAGO1482_4	GeneMark.hmm	CDS	11426240	11426575	.	+	1	gene_id "file_1_file_2_13668_g"; transcript_id "file_1_file_2_13668_t"; cds_type "file_1_file_2_Internal"; count "file_1_file_2_4_18"; anchored "file_1_file_2_1_1";
dsanSTOCAGO1482_4	GeneMark.hmm	exon	11426240	11426575	0	+	.	gene_id "file_1_file_2_13668_g"; transcript_id "file_1_file_2_13668_t"; cds_type "file_1_file_2_Internal"; count "file_1_file_2_4_18"; anchored "file_1_file_2_1_1";
dsanSTOCAGO1482_4	GeneMark.hmm	CDS	11427084	11427098	.	+	1	gene_id "file_1_file_2_13668_g"; transcript_id "file_1_file_2_13668_t"; evidence "file_1_file_2_0_1"; cds_type "file_1_file_2_Internal"; count "file_1_file_2_5_18"; anchored "file_1_file_2_1_1";
dsanSTOCAGO1482_4	GeneMark.hmm	exon	11427084	11427098	0	+	.	gene_id "file_1_file_2_13668_g"; transcript_id "file_1_file_2_13668_t"; evidence "file_1_file_2_0_1"; cds_type "file_1_file_2_Internal"; count "file_1_file_2_5_18"; anchored "file_1_file_2_1_1";
dsanSTOCAGO1482_4	GeneMark.hmm	CDS	11427993	11428084	.	+	1	gene_id "file_1_file_2_13668_g"; transcript_id "file_1_file_2_13668_t"; evidence "file_1_file_2_1_1"; cds_type "file_1_file_2_Internal"; count "file_1_file_2_6_18"; anchored "file_1_file_2_1_1";
dsanSTOCAGO1482_4	GeneMark.hmm	exon	11427993	11428084	0	+	.	gene_id "file_1_file_2_13668_g"; transcript_id "file_1_file_2_13668_t"; evidence "file_1_file_2_1_1"; cds_type "file_1_file_2_Internal"; count "file_1_file_2_6_18"; anchored "file_1_file_2_1_1";
dsanSTOCAGO1482_4	GeneMark.hmm	CDS	11428143	11429435	.	+	2	gene_id "file_1_file_2_13668_g"; transcript_id "file_1_file_2_13668_t"; evidence "file_1_file_2_1_1"; cds_type "file_1_file_2_Internal"; count "file_1_file_2_7_18"; anchored "file_1_file_2_1_1";
dsanSTOCAGO1482_4	GeneMark.hmm	exon	11428143	11429435	0	+	.	gene_id "file_1_file_2_13668_g"; transcript_id "file_1_file_2_13668_t"; evidence "file_1_file_2_1_1"; cds_type "file_1_file_2_Internal"; count "file_1_file_2_7_18"; anchored "file_1_file_2_1_1";
dsanSTOCAGO1482_4	GeneMark.hmm	CDS	11429495	11429881	.	+	2	gene_id "file_1_file_2_13668_g"; transcript_id "file_1_file_2_13668_t"; evidence "file_1_file_2_1_1"; cds_type "file_1_file_2_Internal"; count "file_1_file_2_8_18"; anchored "file_1_file_2_1_1";
dsanSTOCAGO1482_4	GeneMark.hmm	exon	11429495	11429881	0	+	.	gene_id "file_1_file_2_13668_g"; transcript_id "file_1_file_2_13668_t"; evidence "file_1_file_2_1_1"; cds_type "file_1_file_2_Internal"; count "file_1_file_2_8_18"; anchored "file_1_file_2_1_1";
dsanSTOCAGO1482_4	GeneMark.hmm	CDS	11429987	11430553	.	+	2	gene_id "file_1_file_2_13668_g"; transcript_id "file_1_file_2_13668_t"; evidence "file_1_file_2_1_1"; cds_type "file_1_file_2_Internal"; count "file_1_file_2_9_18"; anchored "file_1_file_2_1_1";
dsanSTOCAGO1482_4	GeneMark.hmm	exon	11429987	11430553	0	+	.	gene_id "file_1_file_2_13668_g"; transcript_id "file_1_file_2_13668_t"; evidence "file_1_file_2_1_1"; cds_type "file_1_file_2_Internal"; count "file_1_file_2_9_18"; anchored "file_1_file_2_1_1";
dsanSTOCAGO1482_4	GeneMark.hmm	CDS	11431014	11431818	.	+	2	gene_id "file_1_file_2_13668_g"; transcript_id "file_1_file_2_13668_t"; evidence "file_1_file_2_1_1"; cds_type "file_1_file_2_Internal"; count "file_1_file_2_10_18"; anchored "file_1_file_2_1_1";
dsanSTOCAGO1482_4	GeneMark.hmm	exon	11431014	11431818	0	+	.	gene_id "file_1_file_2_13668_g"; transcript_id "file_1_file_2_13668_t"; evidence "file_1_file_2_1_1"; cds_type "file_1_file_2_Internal"; count "file_1_file_2_10_18"; anchored "file_1_file_2_1_1";
dsanSTOCAGO1482_4	GeneMark.hmm	CDS	11431952	11432404	.	+	1	gene_id "file_1_file_2_13668_g"; transcript_id "file_1_file_2_13668_t"; evidence "file_1_file_2_1_1"; cds_type "file_1_file_2_Internal"; count "file_1_file_2_11_18"; anchored "file_1_file_2_1_1";
dsanSTOCAGO1482_4	GeneMark.hmm	exon	11431952	11432404	0	+	.	gene_id "file_1_file_2_13668_g"; transcript_id "file_1_file_2_13668_t"; evidence "file_1_file_2_1_1"; cds_type "file_1_file_2_Internal"; count "file_1_file_2_11_18"; anchored "file_1_file_2_1_1";
dsanSTOCAGO1482_4	GeneMark.hmm	CDS	11432469	11432604	.	+	1	gene_id "file_1_file_2_13668_g"; transcript_id "file_1_file_2_13668_t"; evidence "file_1_file_2_1_1"; cds_type "file_1_file_2_Internal"; count "file_1_file_2_12_18"; anchored "file_1_file_2_1_1";
dsanSTOCAGO1482_4	GeneMark.hmm	exon	11432469	11432604	0	+	.	gene_id "file_1_file_2_13668_g"; transcript_id "file_1_file_2_13668_t"; evidence "file_1_file_2_1_1"; cds_type "file_1_file_2_Internal"; count "file_1_file_2_12_18"; anchored "file_1_file_2_1_1";
dsanSTOCAGO1482_4	GeneMark.hmm	CDS	11435460	11435540	.	+	0	gene_id "file_1_file_2_13668_g"; transcript_id "file_1_file_2_13668_t"; evidence "file_1_file_2_1_1"; cds_type "file_1_file_2_Internal"; count "file_1_file_2_13_18"; anchored "file_1_file_2_1_1";
dsanSTOCAGO1482_4	GeneMark.hmm	exon	11435460	11435540	0	+	.	gene_id "file_1_file_2_13668_g"; transcript_id "file_1_file_2_13668_t"; evidence "file_1_file_2_1_1"; cds_type "file_1_file_2_Internal"; count "file_1_file_2_13_18"; anchored "file_1_file_2_1_1";
dsanSTOCAGO1482_4	GeneMark.hmm	CDS	11435839	11435929	.	+	0	gene_id "file_1_file_2_13668_g"; transcript_id "file_1_file_2_13668_t"; evidence "file_1_file_2_1_1"; cds_type "file_1_file_2_Internal"; count "file_1_file_2_14_18"; anchored "file_1_file_2_1_1";
dsanSTOCAGO1482_4	GeneMark.hmm	exon	11435839	11435929	0	+	.	gene_id "file_1_file_2_13668_g"; transcript_id "file_1_file_2_13668_t"; evidence "file_1_file_2_1_1"; cds_type "file_1_file_2_Internal"; count "file_1_file_2_14_18"; anchored "file_1_file_2_1_1";
dsanSTOCAGO1482_4	GeneMark.hmm	CDS	11442268	11442408	.	+	2	gene_id "file_1_file_2_13668_g"; transcript_id "file_1_file_2_13668_t"; evidence "file_1_file_2_1_1"; cds_type "file_1_file_2_Internal"; count "file_1_file_2_15_18"; anchored "file_1_file_2_1_1";
dsanSTOCAGO1482_4	GeneMark.hmm	exon	11442268	11442408	0	+	.	gene_id "file_1_file_2_13668_g"; transcript_id "file_1_file_2_13668_t"; evidence "file_1_file_2_1_1"; cds_type "file_1_file_2_Internal"; count "file_1_file_2_15_18"; anchored "file_1_file_2_1_1";
dsanSTOCAGO1482_4	GeneMark.hmm	CDS	11442472	11442641	.	+	2	gene_id "file_1_file_2_13668_g"; transcript_id "file_1_file_2_13668_t"; evidence "file_1_file_2_1_1"; cds_type "file_1_file_2_Internal"; count "file_1_file_2_16_18"; anchored "file_1_file_2_1_1";
dsanSTOCAGO1482_4	GeneMark.hmm	exon	11442472	11442641	0	+	.	gene_id "file_1_file_2_13668_g"; transcript_id "file_1_file_2_13668_t"; evidence "file_1_file_2_1_1"; cds_type "file_1_file_2_Internal"; count "file_1_file_2_16_18"; anchored "file_1_file_2_1_1";
dsanSTOCAGO1482_4	GeneMark.hmm	CDS	11442708	11444739	.	+	0	gene_id "file_1_file_2_13668_g"; transcript_id "file_1_file_2_13668_t"; evidence "file_1_file_2_1_1"; cds_type "file_1_file_2_Internal"; count "file_1_file_2_17_18"; anchored "file_1_file_2_1_1";
dsanSTOCAGO1482_4	GeneMark.hmm	exon	11442708	11444739	0	+	.	gene_id "file_1_file_2_13668_g"; transcript_id "file_1_file_2_13668_t"; evidence "file_1_file_2_1_1"; cds_type "file_1_file_2_Internal"; count "file_1_file_2_17_18"; anchored "file_1_file_2_1_1";
dsanSTOCAGO1482_4	GeneMark.hmm	CDS	11444807	11444991	.	+	2	gene_id "file_1_file_2_13668_g"; transcript_id "file_1_file_2_13668_t"; evidence "file_1_file_2_1_0"; cds_type "file_1_file_2_Terminal"; count "file_1_file_2_18_18"; anchored "file_1_file_2_1_1";
dsanSTOCAGO1482_4	GeneMark.hmm	exon	11444807	11444991	0	+	.	gene_id "file_1_file_2_13668_g"; transcript_id "file_1_file_2_13668_t"; evidence "file_1_file_2_1_0"; cds_type "file_1_file_2_Terminal"; count "file_1_file_2_18_18"; anchored "file_1_file_2_1_1";
dsanSTOCAGO1482_4	GeneMark.hmm	stop_codon	11444989	11444991	.	+	0	gene_id "file_1_file_2_13668_g"; transcript_id "file_1_file_2_13668_t"; count "file_1_file_2_1_1";
dsanSTOCAGO1482_2	AUGUSTUS	stop_codon	12246448	12246450	.	-	0	transcript_id "file_1_file_1_jg13876.t1"; gene_id "file_1_file_1_jg13876";
dsanSTOCAGO1482_2	AUGUSTUS	CDS	12246448	12246588	1	-	0	transcript_id "file_1_file_1_jg13876.t1"; gene_id "file_1_file_1_jg13876";
dsanSTOCAGO1482_2	AUGUSTUS	exon	12246448	12246588	.	-	.	transcript_id "file_1_file_1_jg13876.t1"; gene_id "file_1_file_1_jg13876";
dsanSTOCAGO1482_2	AUGUSTUS	intron	12246589	12246653	.	-	.	transcript_id "file_1_file_1_jg13876.t1"; gene_id "file_1_file_1_jg13876";
dsanSTOCAGO1482_2	AUGUSTUS	CDS	12246654	12246760	1	-	2	transcript_id "file_1_file_1_jg13876.t1"; gene_id "file_1_file_1_jg13876";
dsanSTOCAGO1482_2	AUGUSTUS	exon	12246654	12246760	.	-	.	transcript_id "file_1_file_1_jg13876.t1"; gene_id "file_1_file_1_jg13876";
dsanSTOCAGO1482_2	AUGUSTUS	intron	12246761	12246963	.	-	.	transcript_id "file_1_file_1_jg13876.t1"; gene_id "file_1_file_1_jg13876";
dsanSTOCAGO1482_2	AUGUSTUS	CDS	12246964	12247119	1	-	2	transcript_id "file_1_file_1_jg13876.t1"; gene_id "file_1_file_1_jg13876";
dsanSTOCAGO1482_2	AUGUSTUS	exon	12246964	12247119	.	-	.	transcript_id "file_1_file_1_jg13876.t1"; gene_id "file_1_file_1_jg13876";
dsanSTOCAGO1482_2	AUGUSTUS	intron	12247120	12247178	.	-	.	transcript_id "file_1_file_1_jg13876.t1"; gene_id "file_1_file_1_jg13876";
dsanSTOCAGO1482_2	AUGUSTUS	CDS	12247179	12247721	1	-	2	transcript_id "file_1_file_1_jg13876.t1"; gene_id "file_1_file_1_jg13876";
dsanSTOCAGO1482_2	AUGUSTUS	exon	12247179	12247721	.	-	.	transcript_id "file_1_file_1_jg13876.t1"; gene_id "file_1_file_1_jg13876";
dsanSTOCAGO1482_2	AUGUSTUS	intron	12247722	12247773	.	-	.	transcript_id "file_1_file_1_jg13876.t1"; gene_id "file_1_file_1_jg13876";
dsanSTOCAGO1482_2	AUGUSTUS	CDS	12247774	12247920	1	-	2	transcript_id "file_1_file_1_jg13876.t1"; gene_id "file_1_file_1_jg13876";
dsanSTOCAGO1482_2	AUGUSTUS	exon	12247774	12247920	.	-	.	transcript_id "file_1_file_1_jg13876.t1"; gene_id "file_1_file_1_jg13876";
dsanSTOCAGO1482_2	AUGUSTUS	intron	12247921	12247979	.	-	.	transcript_id "file_1_file_1_jg13876.t1"; gene_id "file_1_file_1_jg13876";
dsanSTOCAGO1482_2	AUGUSTUS	CDS	12247980	12248244	1	-	0	transcript_id "file_1_file_1_jg13876.t1"; gene_id "file_1_file_1_jg13876";
dsanSTOCAGO1482_2	AUGUSTUS	exon	12247980	12248244	.	-	.	transcript_id "file_1_file_1_jg13876.t1"; gene_id "file_1_file_1_jg13876";
dsanSTOCAGO1482_2	AUGUSTUS	intron	12248245	12248313	.	-	.	transcript_id "file_1_file_1_jg13876.t1"; gene_id "file_1_file_1_jg13876";
dsanSTOCAGO1482_2	AUGUSTUS	transcript	12246448	12248499	.	-	.	transcript_id "file_1_file_1_jg13876.t1"; gene_id "file_1_file_1_jg13876"
dsanSTOCAGO1482_2	AUGUSTUS	gene	12246448	12248499	.	-	.	jg13876
dsanSTOCAGO1482_2	AUGUSTUS	CDS	12248314	12248499	1	-	0	transcript_id "file_1_file_1_jg13876.t1"; gene_id "file_1_file_1_jg13876";
dsanSTOCAGO1482_2	AUGUSTUS	exon	12248314	12248499	.	-	.	transcript_id "file_1_file_1_jg13876.t1"; gene_id "file_1_file_1_jg13876";
dsanSTOCAGO1482_2	AUGUSTUS	start_codon	12248497	12248499	.	-	0	transcript_id "file_1_file_1_jg13876.t1"; gene_id "file_1_file_1_jg13876";
dsanSTOCAGO1482_75	AUGUSTUS	start_codon	32861	32863	.	+	0	transcript_id "file_1_file_1_jg15659.t1"; gene_id "file_1_file_1_jg15659";
dsanSTOCAGO1482_75	AUGUSTUS	CDS	32861	32881	0.53	+	0	transcript_id "file_1_file_1_jg15659.t1"; gene_id "file_1_file_1_jg15659";
dsanSTOCAGO1482_75	AUGUSTUS	exon	32861	32881	.	+	.	transcript_id "file_1_file_1_jg15659.t1"; gene_id "file_1_file_1_jg15659";
dsanSTOCAGO1482_75	AUGUSTUS	intron	32882	33221	.	+	.	transcript_id "file_1_file_1_jg15659.t1"; gene_id "file_1_file_1_jg15659";
dsanSTOCAGO1482_75	AUGUSTUS	CDS	33222	33488	0.46	+	0	transcript_id "file_1_file_1_jg15659.t1"; gene_id "file_1_file_1_jg15659";
dsanSTOCAGO1482_75	AUGUSTUS	exon	33222	33488	.	+	.	transcript_id "file_1_file_1_jg15659.t1"; gene_id "file_1_file_1_jg15659";
dsanSTOCAGO1482_75	AUGUSTUS	intron	33489	42304	.	+	.	transcript_id "file_1_file_1_jg15659.t1"; gene_id "file_1_file_1_jg15659";
dsanSTOCAGO1482_75	AUGUSTUS	CDS	42305	42571	0.46	+	0	transcript_id "file_1_file_1_jg15659.t1"; gene_id "file_1_file_1_jg15659";
dsanSTOCAGO1482_75	AUGUSTUS	exon	42305	42571	.	+	.	transcript_id "file_1_file_1_jg15659.t1"; gene_id "file_1_file_1_jg15659";
dsanSTOCAGO1482_75	AUGUSTUS	intron	42572	56247	.	+	.	transcript_id "file_1_file_1_jg15659.t1"; gene_id "file_1_file_1_jg15659";
dsanSTOCAGO1482_75	AUGUSTUS	CDS	56248	56514	0.55	+	0	transcript_id "file_1_file_1_jg15659.t1"; gene_id "file_1_file_1_jg15659";
dsanSTOCAGO1482_75	AUGUSTUS	exon	56248	56514	.	+	.	transcript_id "file_1_file_1_jg15659.t1"; gene_id "file_1_file_1_jg15659";
dsanSTOCAGO1482_75	AUGUSTUS	intron	56515	65280	.	+	.	transcript_id "file_1_file_1_jg15659.t1"; gene_id "file_1_file_1_jg15659";
dsanSTOCAGO1482_75	AUGUSTUS	CDS	65281	65547	0.56	+	0	transcript_id "file_1_file_1_jg15659.t1"; gene_id "file_1_file_1_jg15659";
dsanSTOCAGO1482_75	AUGUSTUS	exon	65281	65547	.	+	.	transcript_id "file_1_file_1_jg15659.t1"; gene_id "file_1_file_1_jg15659";
dsanSTOCAGO1482_75	AUGUSTUS	intron	65548	79253	.	+	.	transcript_id "file_1_file_1_jg15659.t1"; gene_id "file_1_file_1_jg15659";
dsanSTOCAGO1482_75	AUGUSTUS	CDS	79254	79487	0.99	+	0	transcript_id "file_1_file_1_jg15659.t1"; gene_id "file_1_file_1_jg15659";
dsanSTOCAGO1482_75	AUGUSTUS	exon	79254	79487	.	+	.	transcript_id "file_1_file_1_jg15659.t1"; gene_id "file_1_file_1_jg15659";
dsanSTOCAGO1482_75	AUGUSTUS	intron	79488	82011	.	+	.	transcript_id "file_1_file_1_jg15659.t1"; gene_id "file_1_file_1_jg15659";
dsanSTOCAGO1482_75	AUGUSTUS	transcript	32861	82269	.	+	.	transcript_id "file_1_file_1_jg15659.t1"; gene_id "file_1_file_1_jg15659"
dsanSTOCAGO1482_75	AUGUSTUS	gene	32861	82269	.	+	.	jg15659
dsanSTOCAGO1482_75	AUGUSTUS	CDS	82012	82269	1	+	0	transcript_id "file_1_file_1_jg15659.t1"; gene_id "file_1_file_1_jg15659";
dsanSTOCAGO1482_75	AUGUSTUS	exon	82012	82269	.	+	.	transcript_id "file_1_file_1_jg15659.t1"; gene_id "file_1_file_1_jg15659";
dsanSTOCAGO1482_75	AUGUSTUS	stop_codon	82267	82269	.	+	0	transcript_id "file_1_file_1_jg15659.t1"; gene_id "file_1_file_1_jg15659";
dsanSTOCAGO1482_3	AUGUSTUS	stop_codon	8932447	8932449	.	-	0	transcript_id "file_1_file_1_jg3590.t2"; gene_id "file_1_file_1_jg3590";
dsanSTOCAGO1482_3	AUGUSTUS	CDS	8932447	8933525	1	-	2	transcript_id "file_1_file_1_jg3590.t2"; gene_id "file_1_file_1_jg3590";
dsanSTOCAGO1482_3	AUGUSTUS	exon	8932447	8933525	.	-	.	transcript_id "file_1_file_1_jg3590.t2"; gene_id "file_1_file_1_jg3590";
dsanSTOCAGO1482_3	AUGUSTUS	intron	8933526	8934610	.	-	.	transcript_id "file_1_file_1_jg3590.t2"; gene_id "file_1_file_1_jg3590";
dsanSTOCAGO1482_3	AUGUSTUS	CDS	8934611	8934719	1	-	0	transcript_id "file_1_file_1_jg3590.t2"; gene_id "file_1_file_1_jg3590";
dsanSTOCAGO1482_3	AUGUSTUS	exon	8934611	8934719	.	-	.	transcript_id "file_1_file_1_jg3590.t2"; gene_id "file_1_file_1_jg3590";
dsanSTOCAGO1482_3	AUGUSTUS	intron	8934720	8934798	.	-	.	transcript_id "file_1_file_1_jg3590.t2"; gene_id "file_1_file_1_jg3590";
dsanSTOCAGO1482_3	AUGUSTUS	CDS	8934799	8935055	1	-	2	transcript_id "file_1_file_1_jg3590.t2"; gene_id "file_1_file_1_jg3590";
dsanSTOCAGO1482_3	AUGUSTUS	exon	8934799	8935055	.	-	.	transcript_id "file_1_file_1_jg3590.t2"; gene_id "file_1_file_1_jg3590";
dsanSTOCAGO1482_3	AUGUSTUS	intron	8935056	8935140	.	-	.	transcript_id "file_1_file_1_jg3590.t2"; gene_id "file_1_file_1_jg3590";
dsanSTOCAGO1482_3	AUGUSTUS	CDS	8935141	8935768	1	-	0	transcript_id "file_1_file_1_jg3590.t2"; gene_id "file_1_file_1_jg3590";
dsanSTOCAGO1482_3	AUGUSTUS	exon	8935141	8935768	.	-	.	transcript_id "file_1_file_1_jg3590.t2"; gene_id "file_1_file_1_jg3590";
dsanSTOCAGO1482_3	AUGUSTUS	intron	8935769	8935835	.	-	.	transcript_id "file_1_file_1_jg3590.t2"; gene_id "file_1_file_1_jg3590";
dsanSTOCAGO1482_3	AUGUSTUS	transcript	8932447	8936006	.	-	.	transcript_id "file_1_file_1_jg3590.t2"; gene_id "file_1_file_1_jg3590"
dsanSTOCAGO1482_3	AUGUSTUS	CDS	8935836	8936006	1	-	0	transcript_id "file_1_file_1_jg3590.t2"; gene_id "file_1_file_1_jg3590";
dsanSTOCAGO1482_3	AUGUSTUS	exon	8935836	8936006	.	-	.	transcript_id "file_1_file_1_jg3590.t2"; gene_id "file_1_file_1_jg3590";
dsanSTOCAGO1482_3	AUGUSTUS	start_codon	8936004	8936006	.	-	0	transcript_id "file_1_file_1_jg3590.t2"; gene_id "file_1_file_1_jg3590";
dsanSTOCAGO1482_33	AUGUSTUS	stop_codon	24849	24851	.	-	0	transcript_id "file_1_file_1_jg15487.t1"; gene_id "file_1_file_1_jg15487";
dsanSTOCAGO1482_33	AUGUSTUS	CDS	24849	26963	1	-	0	transcript_id "file_1_file_1_jg15487.t1"; gene_id "file_1_file_1_jg15487";
dsanSTOCAGO1482_33	AUGUSTUS	exon	24849	26963	.	-	.	transcript_id "file_1_file_1_jg15487.t1"; gene_id "file_1_file_1_jg15487";
dsanSTOCAGO1482_33	AUGUSTUS	transcript	24849	26963	.	-	.	transcript_id "file_1_file_1_jg15487.t1"; gene_id "file_1_file_1_jg15487"
dsanSTOCAGO1482_33	AUGUSTUS	gene	24849	26963	.	-	.	jg15487
dsanSTOCAGO1482_33	AUGUSTUS	start_codon	26961	26963	.	-	0	transcript_id "file_1_file_1_jg15487.t1"; gene_id "file_1_file_1_jg15487";
dsanSTOCAGO1482_0	AUGUSTUS	start_codon	6030169	6030171	.	+	0	transcript_id "file_1_file_1_jg705.t1"; gene_id "file_1_file_1_jg705";
dsanSTOCAGO1482_0	AUGUSTUS	CDS	6030169	6030209	1	+	0	transcript_id "file_1_file_1_jg705.t1"; gene_id "file_1_file_1_jg705";
dsanSTOCAGO1482_0	AUGUSTUS	exon	6030169	6030209	.	+	.	transcript_id "file_1_file_1_jg705.t1"; gene_id "file_1_file_1_jg705";
dsanSTOCAGO1482_0	AUGUSTUS	intron	6030210	6030274	.	+	.	transcript_id "file_1_file_1_jg705.t1"; gene_id "file_1_file_1_jg705";
dsanSTOCAGO1482_0	AUGUSTUS	CDS	6030275	6030392	1	+	1	transcript_id "file_1_file_1_jg705.t1"; gene_id "file_1_file_1_jg705";
dsanSTOCAGO1482_0	AUGUSTUS	exon	6030275	6030392	.	+	.	transcript_id "file_1_file_1_jg705.t1"; gene_id "file_1_file_1_jg705";
dsanSTOCAGO1482_0	AUGUSTUS	intron	6030393	6030457	.	+	.	transcript_id "file_1_file_1_jg705.t1"; gene_id "file_1_file_1_jg705";
dsanSTOCAGO1482_0	AUGUSTUS	CDS	6030458	6030821	1	+	0	transcript_id "file_1_file_1_jg705.t1"; gene_id "file_1_file_1_jg705";
dsanSTOCAGO1482_0	AUGUSTUS	exon	6030458	6030821	.	+	.	transcript_id "file_1_file_1_jg705.t1"; gene_id "file_1_file_1_jg705";
dsanSTOCAGO1482_0	AUGUSTUS	intron	6030822	6030878	.	+	.	transcript_id "file_1_file_1_jg705.t1"; gene_id "file_1_file_1_jg705";
dsanSTOCAGO1482_0	AUGUSTUS	transcript	6030169	6031105	.	+	.	transcript_id "file_1_file_1_jg705.t1"; gene_id "file_1_file_1_jg705"
dsanSTOCAGO1482_0	AUGUSTUS	gene	6030169	6031105	.	+	.	jg705
dsanSTOCAGO1482_0	AUGUSTUS	CDS	6030879	6031105	1	+	2	transcript_id "file_1_file_1_jg705.t1"; gene_id "file_1_file_1_jg705";
dsanSTOCAGO1482_0	AUGUSTUS	exon	6030879	6031105	.	+	.	transcript_id "file_1_file_1_jg705.t1"; gene_id "file_1_file_1_jg705";
dsanSTOCAGO1482_0	AUGUSTUS	stop_codon	6031103	6031105	.	+	0	transcript_id "file_1_file_1_jg705.t1"; gene_id "file_1_file_1_jg705";
dsanSTOCAGO1482_3	AUGUSTUS	stop_codon	11791415	11791417	.	-	0	transcript_id "file_1_file_1_jg3878.t2"; gene_id "file_1_file_1_jg3878";
dsanSTOCAGO1482_3	AUGUSTUS	CDS	11791415	11791439	0.8	-	1	transcript_id "file_1_file_1_jg3878.t2"; gene_id "file_1_file_1_jg3878";
dsanSTOCAGO1482_3	AUGUSTUS	exon	11791415	11791439	.	-	.	transcript_id "file_1_file_1_jg3878.t2"; gene_id "file_1_file_1_jg3878";
dsanSTOCAGO1482_3	AUGUSTUS	intron	11791440	11791495	.	-	.	transcript_id "file_1_file_1_jg3878.t2"; gene_id "file_1_file_1_jg3878";
dsanSTOCAGO1482_3	AUGUSTUS	transcript	11791415	11794662	.	-	.	transcript_id "file_1_file_1_jg3878.t2"; gene_id "file_1_file_1_jg3878"
dsanSTOCAGO1482_3	AUGUSTUS	CDS	11791496	11794662	0.57	-	0	transcript_id "file_1_file_1_jg3878.t2"; gene_id "file_1_file_1_jg3878";
dsanSTOCAGO1482_3	AUGUSTUS	exon	11791496	11794662	.	-	.	transcript_id "file_1_file_1_jg3878.t2"; gene_id "file_1_file_1_jg3878";
dsanSTOCAGO1482_3	AUGUSTUS	start_codon	11794660	11794662	.	-	0	transcript_id "file_1_file_1_jg3878.t2"; gene_id "file_1_file_1_jg3878";
dsanSTOCAGO1482_2	AUGUSTUS	stop_codon	11644894	11644896	.	-	0	transcript_id "file_1_file_1_jg13779.t1"; gene_id "file_1_file_1_jg13779";
dsanSTOCAGO1482_2	AUGUSTUS	CDS	11644894	11645300	1	-	2	transcript_id "file_1_file_1_jg13779.t1"; gene_id "file_1_file_1_jg13779";
dsanSTOCAGO1482_2	AUGUSTUS	exon	11644894	11645300	.	-	.	transcript_id "file_1_file_1_jg13779.t1"; gene_id "file_1_file_1_jg13779";
dsanSTOCAGO1482_2	AUGUSTUS	intron	11645301	11646748	.	-	.	transcript_id "file_1_file_1_jg13779.t1"; gene_id "file_1_file_1_jg13779";
dsanSTOCAGO1482_2	AUGUSTUS	CDS	11646749	11646950	1	-	0	transcript_id "file_1_file_1_jg13779.t1"; gene_id "file_1_file_1_jg13779";
dsanSTOCAGO1482_2	AUGUSTUS	exon	11646749	11646950	.	-	.	transcript_id "file_1_file_1_jg13779.t1"; gene_id "file_1_file_1_jg13779";
dsanSTOCAGO1482_2	AUGUSTUS	intron	11646951	11647895	.	-	.	transcript_id "file_1_file_1_jg13779.t1"; gene_id "file_1_file_1_jg13779";
dsanSTOCAGO1482_2	AUGUSTUS	CDS	11647896	11648519	1	-	0	transcript_id "file_1_file_1_jg13779.t1"; gene_id "file_1_file_1_jg13779";
dsanSTOCAGO1482_2	AUGUSTUS	exon	11647896	11648519	.	-	.	transcript_id "file_1_file_1_jg13779.t1"; gene_id "file_1_file_1_jg13779";
dsanSTOCAGO1482_2	AUGUSTUS	intron	11648520	11649583	.	-	.	transcript_id "file_1_file_1_jg13779.t1"; gene_id "file_1_file_1_jg13779";
dsanSTOCAGO1482_2	AUGUSTUS	CDS	11649584	11649649	1	-	0	transcript_id "file_1_file_1_jg13779.t1"; gene_id "file_1_file_1_jg13779";
dsanSTOCAGO1482_2	AUGUSTUS	exon	11649584	11649649	.	-	.	transcript_id "file_1_file_1_jg13779.t1"; gene_id "file_1_file_1_jg13779";
dsanSTOCAGO1482_2	AUGUSTUS	intron	11649650	11649852	.	-	.	transcript_id "file_1_file_1_jg13779.t1"; gene_id "file_1_file_1_jg13779";
dsanSTOCAGO1482_2	AUGUSTUS	CDS	11649853	11650033	1	-	1	transcript_id "file_1_file_1_jg13779.t1"; gene_id "file_1_file_1_jg13779";
dsanSTOCAGO1482_2	AUGUSTUS	exon	11649853	11650033	.	-	.	transcript_id "file_1_file_1_jg13779.t1"; gene_id "file_1_file_1_jg13779";
dsanSTOCAGO1482_2	AUGUSTUS	intron	11650034	11650092	.	-	.	transcript_id "file_1_file_1_jg13779.t1"; gene_id "file_1_file_1_jg13779";
dsanSTOCAGO1482_2	AUGUSTUS	CDS	11650093	11650382	1	-	0	transcript_id "file_1_file_1_jg13779.t1"; gene_id "file_1_file_1_jg13779";
dsanSTOCAGO1482_2	AUGUSTUS	exon	11650093	11650382	.	-	.	transcript_id "file_1_file_1_jg13779.t1"; gene_id "file_1_file_1_jg13779";
dsanSTOCAGO1482_2	AUGUSTUS	intron	11650383	11650499	.	-	.	transcript_id "file_1_file_1_jg13779.t1"; gene_id "file_1_file_1_jg13779";
dsanSTOCAGO1482_2	AUGUSTUS	CDS	11650500	11650810	1	-	2	transcript_id "file_1_file_1_jg13779.t1"; gene_id "file_1_file_1_jg13779";
dsanSTOCAGO1482_2	AUGUSTUS	exon	11650500	11650810	.	-	.	transcript_id "file_1_file_1_jg13779.t1"; gene_id "file_1_file_1_jg13779";
dsanSTOCAGO1482_2	AUGUSTUS	intron	11650811	11654744	.	-	.	transcript_id "file_1_file_1_jg13779.t1"; gene_id "file_1_file_1_jg13779";
dsanSTOCAGO1482_2	AUGUSTUS	transcript	11644894	11654751	.	-	.	transcript_id "file_1_file_1_jg13779.t1"; gene_id "file_1_file_1_jg13779"
dsanSTOCAGO1482_2	AUGUSTUS	gene	11644894	11654751	.	-	.	jg13779
dsanSTOCAGO1482_2	AUGUSTUS	CDS	11654745	11654751	1	-	0	transcript_id "file_1_file_1_jg13779.t1"; gene_id "file_1_file_1_jg13779";
dsanSTOCAGO1482_2	AUGUSTUS	exon	11654745	11654751	.	-	.	transcript_id "file_1_file_1_jg13779.t1"; gene_id "file_1_file_1_jg13779";
dsanSTOCAGO1482_2	AUGUSTUS	start_codon	11654749	11654751	.	-	0	transcript_id "file_1_file_1_jg13779.t1"; gene_id "file_1_file_1_jg13779";
dsanSTOCAGO1482_0	GeneMark.hmm	start_codon	9819362	9819364	.	+	0	gene_id "file_1_file_2_1248_g"; transcript_id "file_1_file_2_1248_t"; count "file_1_file_2_1_1";
dsanSTOCAGO1482_0	GeneMark.hmm	CDS	9819362	9819702	.	+	0	gene_id "file_1_file_2_1248_g"; transcript_id "file_1_file_2_1248_t"; evidence "file_1_file_2_1_1"; cds_type "file_1_file_2_Initial"; count "file_1_file_2_1_3"; anchored "file_1_file_2_1_1";
dsanSTOCAGO1482_0	GeneMark.hmm	exon	9819362	9819702	0	+	.	gene_id "file_1_file_2_1248_g"; transcript_id "file_1_file_2_1248_t"; evidence "file_1_file_2_1_1"; cds_type "file_1_file_2_Initial"; count "file_1_file_2_1_3"; anchored "file_1_file_2_1_1";
dsanSTOCAGO1482_0	GeneMark.hmm	CDS	9819765	9820080	.	+	1	gene_id "file_1_file_2_1248_g"; transcript_id "file_1_file_2_1248_t"; evidence "file_1_file_2_1_1"; cds_type "file_1_file_2_Internal"; count "file_1_file_2_2_3"; anchored "file_1_file_2_1_1";
dsanSTOCAGO1482_0	GeneMark.hmm	exon	9819765	9820080	0	+	.	gene_id "file_1_file_2_1248_g"; transcript_id "file_1_file_2_1248_t"; evidence "file_1_file_2_1_1"; cds_type "file_1_file_2_Internal"; count "file_1_file_2_2_3"; anchored "file_1_file_2_1_1";
dsanSTOCAGO1482_0	GeneMark.hmm	CDS	9820211	9820507	.	+	0	gene_id "file_1_file_2_1248_g"; transcript_id "file_1_file_2_1248_t"; evidence "file_1_file_2_1_1"; cds_type "file_1_file_2_Terminal"; count "file_1_file_2_3_3"; anchored "file_1_file_2_1_1";
dsanSTOCAGO1482_0	GeneMark.hmm	exon	9820211	9820507	0	+	.	gene_id "file_1_file_2_1248_g"; transcript_id "file_1_file_2_1248_t"; evidence "file_1_file_2_1_1"; cds_type "file_1_file_2_Terminal"; count "file_1_file_2_3_3"; anchored "file_1_file_2_1_1";
dsanSTOCAGO1482_0	GeneMark.hmm	stop_codon	9820505	9820507	.	+	0	gene_id "file_1_file_2_1248_g"; transcript_id "file_1_file_2_1248_t"; count "file_1_file_2_1_1";
dsanSTOCAGO1482_1	AUGUSTUS	stop_codon	19766528	19766530	.	-	0	transcript_id "file_1_file_1_jg12217.t1"; gene_id "file_1_file_1_jg12217";
dsanSTOCAGO1482_1	AUGUSTUS	CDS	19766528	19766998	1	-	0	transcript_id "file_1_file_1_jg12217.t1"; gene_id "file_1_file_1_jg12217";
dsanSTOCAGO1482_1	AUGUSTUS	exon	19766528	19766998	.	-	.	transcript_id "file_1_file_1_jg12217.t1"; gene_id "file_1_file_1_jg12217";
dsanSTOCAGO1482_1	AUGUSTUS	transcript	19766528	19766998	.	-	.	transcript_id "file_1_file_1_jg12217.t1"; gene_id "file_1_file_1_jg12217"
dsanSTOCAGO1482_1	AUGUSTUS	gene	19766528	19766998	.	-	.	jg12217
dsanSTOCAGO1482_1	AUGUSTUS	start_codon	19766996	19766998	.	-	0	transcript_id "file_1_file_1_jg12217.t1"; gene_id "file_1_file_1_jg12217";
dsanSTOCAGO1482_1	AUGUSTUS	start_codon	6965003	6965005	.	+	0	transcript_id "file_1_file_1_jg10379.t1"; gene_id "file_1_file_1_jg10379";
dsanSTOCAGO1482_1	AUGUSTUS	CDS	6965003	6965041	1	+	0	transcript_id "file_1_file_1_jg10379.t1"; gene_id "file_1_file_1_jg10379";
dsanSTOCAGO1482_1	AUGUSTUS	exon	6965003	6965041	.	+	.	transcript_id "file_1_file_1_jg10379.t1"; gene_id "file_1_file_1_jg10379";
dsanSTOCAGO1482_1	AUGUSTUS	intron	6965042	6965174	.	+	.	transcript_id "file_1_file_1_jg10379.t1"; gene_id "file_1_file_1_jg10379";
dsanSTOCAGO1482_1	AUGUSTUS	CDS	6965175	6965450	1	+	0	transcript_id "file_1_file_1_jg10379.t1"; gene_id "file_1_file_1_jg10379";
dsanSTOCAGO1482_1	AUGUSTUS	exon	6965175	6965450	.	+	.	transcript_id "file_1_file_1_jg10379.t1"; gene_id "file_1_file_1_jg10379";
dsanSTOCAGO1482_1	AUGUSTUS	intron	6965451	6968963	.	+	.	transcript_id "file_1_file_1_jg10379.t1"; gene_id "file_1_file_1_jg10379";
dsanSTOCAGO1482_1	AUGUSTUS	CDS	6968964	6969150	1	+	0	transcript_id "file_1_file_1_jg10379.t1"; gene_id "file_1_file_1_jg10379";
dsanSTOCAGO1482_1	AUGUSTUS	exon	6968964	6969150	.	+	.	transcript_id "file_1_file_1_jg10379.t1"; gene_id "file_1_file_1_jg10379";
dsanSTOCAGO1482_1	AUGUSTUS	intron	6969151	6969216	.	+	.	transcript_id "file_1_file_1_jg10379.t1"; gene_id "file_1_file_1_jg10379";
dsanSTOCAGO1482_1	AUGUSTUS	CDS	6969217	6969439	1	+	2	transcript_id "file_1_file_1_jg10379.t1"; gene_id "file_1_file_1_jg10379";
dsanSTOCAGO1482_1	AUGUSTUS	exon	6969217	6969439	.	+	.	transcript_id "file_1_file_1_jg10379.t1"; gene_id "file_1_file_1_jg10379";
dsanSTOCAGO1482_1	AUGUSTUS	intron	6969440	6969490	.	+	.	transcript_id "file_1_file_1_jg10379.t1"; gene_id "file_1_file_1_jg10379";
dsanSTOCAGO1482_1	AUGUSTUS	CDS	6969491	6969578	1	+	1	transcript_id "file_1_file_1_jg10379.t1"; gene_id "file_1_file_1_jg10379";
dsanSTOCAGO1482_1	AUGUSTUS	exon	6969491	6969578	.	+	.	transcript_id "file_1_file_1_jg10379.t1"; gene_id "file_1_file_1_jg10379";
dsanSTOCAGO1482_1	AUGUSTUS	intron	6969579	6969632	.	+	.	transcript_id "file_1_file_1_jg10379.t1"; gene_id "file_1_file_1_jg10379";
dsanSTOCAGO1482_1	AUGUSTUS	CDS	6969633	6969853	1	+	0	transcript_id "file_1_file_1_jg10379.t1"; gene_id "file_1_file_1_jg10379";
dsanSTOCAGO1482_1	AUGUSTUS	exon	6969633	6969853	.	+	.	transcript_id "file_1_file_1_jg10379.t1"; gene_id "file_1_file_1_jg10379";
dsanSTOCAGO1482_1	AUGUSTUS	intron	6969854	6969936	.	+	.	transcript_id "file_1_file_1_jg10379.t1"; gene_id "file_1_file_1_jg10379";
dsanSTOCAGO1482_1	AUGUSTUS	CDS	6969937	6970127	1	+	1	transcript_id "file_1_file_1_jg10379.t1"; gene_id "file_1_file_1_jg10379";
dsanSTOCAGO1482_1	AUGUSTUS	exon	6969937	6970127	.	+	.	transcript_id "file_1_file_1_jg10379.t1"; gene_id "file_1_file_1_jg10379";
dsanSTOCAGO1482_1	AUGUSTUS	intron	6970128	6970178	.	+	.	transcript_id "file_1_file_1_jg10379.t1"; gene_id "file_1_file_1_jg10379";
dsanSTOCAGO1482_1	AUGUSTUS	CDS	6970179	6970450	1	+	2	transcript_id "file_1_file_1_jg10379.t1"; gene_id "file_1_file_1_jg10379";
dsanSTOCAGO1482_1	AUGUSTUS	exon	6970179	6970450	.	+	.	transcript_id "file_1_file_1_jg10379.t1"; gene_id "file_1_file_1_jg10379";
dsanSTOCAGO1482_1	AUGUSTUS	intron	6970451	6970512	.	+	.	transcript_id "file_1_file_1_jg10379.t1"; gene_id "file_1_file_1_jg10379";
dsanSTOCAGO1482_1	AUGUSTUS	CDS	6970513	6970662	1	+	0	transcript_id "file_1_file_1_jg10379.t1"; gene_id "file_1_file_1_jg10379";
dsanSTOCAGO1482_1	AUGUSTUS	exon	6970513	6970662	.	+	.	transcript_id "file_1_file_1_jg10379.t1"; gene_id "file_1_file_1_jg10379";
dsanSTOCAGO1482_1	AUGUSTUS	intron	6970663	6970719	.	+	.	transcript_id "file_1_file_1_jg10379.t1"; gene_id "file_1_file_1_jg10379";
dsanSTOCAGO1482_1	AUGUSTUS	transcript	6965003	6970794	.	+	.	transcript_id "file_1_file_1_jg10379.t1"; gene_id "file_1_file_1_jg10379"
dsanSTOCAGO1482_1	AUGUSTUS	gene	6965003	6970794	.	+	.	jg10379
dsanSTOCAGO1482_1	AUGUSTUS	CDS	6970720	6970794	1	+	0	transcript_id "file_1_file_1_jg10379.t1"; gene_id "file_1_file_1_jg10379";
dsanSTOCAGO1482_1	AUGUSTUS	exon	6970720	6970794	.	+	.	transcript_id "file_1_file_1_jg10379.t1"; gene_id "file_1_file_1_jg10379";
dsanSTOCAGO1482_1	AUGUSTUS	stop_codon	6970792	6970794	.	+	0	transcript_id "file_1_file_1_jg10379.t1"; gene_id "file_1_file_1_jg10379";
dsanSTOCAGO1482_1	AUGUSTUS	stop_codon	17138468	17138470	.	-	0	transcript_id "file_1_file_1_jg11788.t1"; gene_id "file_1_file_1_jg11788";
dsanSTOCAGO1482_1	AUGUSTUS	CDS	17138468	17138476	1	-	0	transcript_id "file_1_file_1_jg11788.t1"; gene_id "file_1_file_1_jg11788";
dsanSTOCAGO1482_1	AUGUSTUS	exon	17138468	17138476	.	-	.	transcript_id "file_1_file_1_jg11788.t1"; gene_id "file_1_file_1_jg11788";
dsanSTOCAGO1482_1	AUGUSTUS	intron	17138477	17138538	.	-	.	transcript_id "file_1_file_1_jg11788.t1"; gene_id "file_1_file_1_jg11788";
dsanSTOCAGO1482_1	AUGUSTUS	transcript	17138468	17139234	.	-	.	transcript_id "file_1_file_1_jg11788.t1"; gene_id "file_1_file_1_jg11788"
dsanSTOCAGO1482_1	AUGUSTUS	CDS	17138539	17139234	1	-	0	transcript_id "file_1_file_1_jg11788.t1"; gene_id "file_1_file_1_jg11788";
dsanSTOCAGO1482_1	AUGUSTUS	exon	17138539	17139234	.	-	.	transcript_id "file_1_file_1_jg11788.t1"; gene_id "file_1_file_1_jg11788";
dsanSTOCAGO1482_1	AUGUSTUS	start_codon	17139232	17139234	.	-	0	transcript_id "file_1_file_1_jg11788.t1"; gene_id "file_1_file_1_jg11788";
dsanSTOCAGO1482_3	AUGUSTUS	stop_codon	5017788	5017790	.	-	0	transcript_id "file_1_file_1_jg3166.t1"; gene_id "file_1_file_1_jg3166";
dsanSTOCAGO1482_3	AUGUSTUS	CDS	5017788	5018047	0.51	-	2	transcript_id "file_1_file_1_jg3166.t1"; gene_id "file_1_file_1_jg3166";
dsanSTOCAGO1482_3	AUGUSTUS	exon	5017788	5018047	.	-	.	transcript_id "file_1_file_1_jg3166.t1"; gene_id "file_1_file_1_jg3166";
dsanSTOCAGO1482_3	AUGUSTUS	intron	5018048	5018146	.	-	.	transcript_id "file_1_file_1_jg3166.t1"; gene_id "file_1_file_1_jg3166";
dsanSTOCAGO1482_3	AUGUSTUS	CDS	5018147	5018364	0.91	-	1	transcript_id "file_1_file_1_jg3166.t1"; gene_id "file_1_file_1_jg3166";
dsanSTOCAGO1482_3	AUGUSTUS	exon	5018147	5018364	.	-	.	transcript_id "file_1_file_1_jg3166.t1"; gene_id "file_1_file_1_jg3166";
dsanSTOCAGO1482_3	AUGUSTUS	intron	5018365	5018479	.	-	.	transcript_id "file_1_file_1_jg3166.t1"; gene_id "file_1_file_1_jg3166";
dsanSTOCAGO1482_3	AUGUSTUS	CDS	5018480	5018738	1	-	2	transcript_id "file_1_file_1_jg3166.t1"; gene_id "file_1_file_1_jg3166";
dsanSTOCAGO1482_3	AUGUSTUS	exon	5018480	5018738	.	-	.	transcript_id "file_1_file_1_jg3166.t1"; gene_id "file_1_file_1_jg3166";
dsanSTOCAGO1482_3	AUGUSTUS	intron	5018739	5019246	.	-	.	transcript_id "file_1_file_1_jg3166.t1"; gene_id "file_1_file_1_jg3166";
dsanSTOCAGO1482_3	AUGUSTUS	transcript	5017788	5019379	.	-	.	transcript_id "file_1_file_1_jg3166.t1"; gene_id "file_1_file_1_jg3166"
dsanSTOCAGO1482_3	AUGUSTUS	gene	5017788	5019379	.	-	.	jg3166
dsanSTOCAGO1482_3	AUGUSTUS	CDS	5019247	5019379	1	-	0	transcript_id "file_1_file_1_jg3166.t1"; gene_id "file_1_file_1_jg3166";
dsanSTOCAGO1482_3	AUGUSTUS	exon	5019247	5019379	.	-	.	transcript_id "file_1_file_1_jg3166.t1"; gene_id "file_1_file_1_jg3166";
dsanSTOCAGO1482_3	AUGUSTUS	start_codon	5019377	5019379	.	-	0	transcript_id "file_1_file_1_jg3166.t1"; gene_id "file_1_file_1_jg3166";
dsanSTOCAGO1482_0	AUGUSTUS	stop_codon	2299744	2299746	.	-	0	transcript_id "file_1_file_1_jg332.t1"; gene_id "file_1_file_1_jg332";
dsanSTOCAGO1482_0	AUGUSTUS	CDS	2299744	2300208	1	-	0	transcript_id "file_1_file_1_jg332.t1"; gene_id "file_1_file_1_jg332";
dsanSTOCAGO1482_0	AUGUSTUS	exon	2299744	2300208	.	-	.	transcript_id "file_1_file_1_jg332.t1"; gene_id "file_1_file_1_jg332";
dsanSTOCAGO1482_0	AUGUSTUS	transcript	2299744	2300208	.	-	.	transcript_id "file_1_file_1_jg332.t1"; gene_id "file_1_file_1_jg332"
dsanSTOCAGO1482_0	AUGUSTUS	gene	2299744	2300208	.	-	.	jg332
dsanSTOCAGO1482_0	AUGUSTUS	start_codon	2300206	2300208	.	-	0	transcript_id "file_1_file_1_jg332.t1"; gene_id "file_1_file_1_jg332";
dsanSTOCAGO1482_4	AUGUSTUS	stop_codon	8684075	8684077	.	-	0	transcript_id "file_1_file_1_jg6408.t2"; gene_id "file_1_file_1_jg6408";
dsanSTOCAGO1482_4	AUGUSTUS	CDS	8684075	8684345	1	-	1	transcript_id "file_1_file_1_jg6408.t2"; gene_id "file_1_file_1_jg6408";
dsanSTOCAGO1482_4	AUGUSTUS	exon	8684075	8684345	.	-	.	transcript_id "file_1_file_1_jg6408.t2"; gene_id "file_1_file_1_jg6408";
dsanSTOCAGO1482_4	AUGUSTUS	intron	8684346	8684571	.	-	.	transcript_id "file_1_file_1_jg6408.t2"; gene_id "file_1_file_1_jg6408";
dsanSTOCAGO1482_4	AUGUSTUS	CDS	8684572	8684671	1	-	2	transcript_id "file_1_file_1_jg6408.t2"; gene_id "file_1_file_1_jg6408";
dsanSTOCAGO1482_4	AUGUSTUS	exon	8684572	8684671	.	-	.	transcript_id "file_1_file_1_jg6408.t2"; gene_id "file_1_file_1_jg6408";
dsanSTOCAGO1482_4	AUGUSTUS	intron	8684672	8684735	.	-	.	transcript_id "file_1_file_1_jg6408.t2"; gene_id "file_1_file_1_jg6408";
dsanSTOCAGO1482_4	AUGUSTUS	CDS	8684736	8684884	1	-	1	transcript_id "file_1_file_1_jg6408.t2"; gene_id "file_1_file_1_jg6408";
dsanSTOCAGO1482_4	AUGUSTUS	exon	8684736	8684884	.	-	.	transcript_id "file_1_file_1_jg6408.t2"; gene_id "file_1_file_1_jg6408";
dsanSTOCAGO1482_4	AUGUSTUS	intron	8684885	8684946	.	-	.	transcript_id "file_1_file_1_jg6408.t2"; gene_id "file_1_file_1_jg6408";
dsanSTOCAGO1482_4	AUGUSTUS	CDS	8684947	8685533	1	-	0	transcript_id "file_1_file_1_jg6408.t2"; gene_id "file_1_file_1_jg6408";
dsanSTOCAGO1482_4	AUGUSTUS	exon	8684947	8685533	.	-	.	transcript_id "file_1_file_1_jg6408.t2"; gene_id "file_1_file_1_jg6408";
dsanSTOCAGO1482_4	AUGUSTUS	intron	8685534	8685838	.	-	.	transcript_id "file_1_file_1_jg6408.t2"; gene_id "file_1_file_1_jg6408";
dsanSTOCAGO1482_4	AUGUSTUS	CDS	8685839	8686072	1	-	0	transcript_id "file_1_file_1_jg6408.t2"; gene_id "file_1_file_1_jg6408";
dsanSTOCAGO1482_4	AUGUSTUS	exon	8685839	8686072	.	-	.	transcript_id "file_1_file_1_jg6408.t2"; gene_id "file_1_file_1_jg6408";
dsanSTOCAGO1482_4	AUGUSTUS	intron	8686073	8688997	.	-	.	transcript_id "file_1_file_1_jg6408.t2"; gene_id "file_1_file_1_jg6408";
dsanSTOCAGO1482_4	AUGUSTUS	CDS	8688998	8689595	1	-	1	transcript_id "file_1_file_1_jg6408.t2"; gene_id "file_1_file_1_jg6408";
dsanSTOCAGO1482_4	AUGUSTUS	exon	8688998	8689595	.	-	.	transcript_id "file_1_file_1_jg6408.t2"; gene_id "file_1_file_1_jg6408";
dsanSTOCAGO1482_4	AUGUSTUS	intron	8689596	8689657	.	-	.	transcript_id "file_1_file_1_jg6408.t2"; gene_id "file_1_file_1_jg6408";
dsanSTOCAGO1482_4	AUGUSTUS	CDS	8689658	8691220	1	-	1	transcript_id "file_1_file_1_jg6408.t2"; gene_id "file_1_file_1_jg6408";
dsanSTOCAGO1482_4	AUGUSTUS	exon	8689658	8691220	.	-	.	transcript_id "file_1_file_1_jg6408.t2"; gene_id "file_1_file_1_jg6408";
dsanSTOCAGO1482_4	AUGUSTUS	intron	8691221	8693376	.	-	.	transcript_id "file_1_file_1_jg6408.t2"; gene_id "file_1_file_1_jg6408";
dsanSTOCAGO1482_4	AUGUSTUS	CDS	8693377	8693546	1	-	0	transcript_id "file_1_file_1_jg6408.t2"; gene_id "file_1_file_1_jg6408";
dsanSTOCAGO1482_4	AUGUSTUS	exon	8693377	8693546	.	-	.	transcript_id "file_1_file_1_jg6408.t2"; gene_id "file_1_file_1_jg6408";
dsanSTOCAGO1482_4	AUGUSTUS	intron	8693547	8695595	.	-	.	transcript_id "file_1_file_1_jg6408.t2"; gene_id "file_1_file_1_jg6408";
dsanSTOCAGO1482_4	AUGUSTUS	transcript	8684075	8695634	.	-	.	transcript_id "file_1_file_1_jg6408.t2"; gene_id "file_1_file_1_jg6408"
dsanSTOCAGO1482_4	AUGUSTUS	CDS	8695596	8695634	0.93	-	0	transcript_id "file_1_file_1_jg6408.t2"; gene_id "file_1_file_1_jg6408";
dsanSTOCAGO1482_4	AUGUSTUS	exon	8695596	8695634	.	-	.	transcript_id "file_1_file_1_jg6408.t2"; gene_id "file_1_file_1_jg6408";
dsanSTOCAGO1482_4	AUGUSTUS	start_codon	8695632	8695634	.	-	0	transcript_id "file_1_file_1_jg6408.t2"; gene_id "file_1_file_1_jg6408";
dsanSTOCAGO1482_3	AUGUSTUS	start_codon	6089711	6089713	.	+	0	transcript_id "file_1_file_1_jg3257.t1"; gene_id "file_1_file_1_jg3257";
dsanSTOCAGO1482_3	AUGUSTUS	CDS	6089711	6089815	0.75	+	0	transcript_id "file_1_file_1_jg3257.t1"; gene_id "file_1_file_1_jg3257";
dsanSTOCAGO1482_3	AUGUSTUS	exon	6089711	6089815	.	+	.	transcript_id "file_1_file_1_jg3257.t1"; gene_id "file_1_file_1_jg3257";
dsanSTOCAGO1482_3	AUGUSTUS	intron	6089816	6091118	.	+	.	transcript_id "file_1_file_1_jg3257.t1"; gene_id "file_1_file_1_jg3257";
dsanSTOCAGO1482_3	AUGUSTUS	CDS	6091119	6091323	1	+	0	transcript_id "file_1_file_1_jg3257.t1"; gene_id "file_1_file_1_jg3257";
dsanSTOCAGO1482_3	AUGUSTUS	exon	6091119	6091323	.	+	.	transcript_id "file_1_file_1_jg3257.t1"; gene_id "file_1_file_1_jg3257";
dsanSTOCAGO1482_3	AUGUSTUS	intron	6091324	6091380	.	+	.	transcript_id "file_1_file_1_jg3257.t1"; gene_id "file_1_file_1_jg3257";
dsanSTOCAGO1482_3	AUGUSTUS	CDS	6091381	6091542	1	+	2	transcript_id "file_1_file_1_jg3257.t1"; gene_id "file_1_file_1_jg3257";
dsanSTOCAGO1482_3	AUGUSTUS	exon	6091381	6091542	.	+	.	transcript_id "file_1_file_1_jg3257.t1"; gene_id "file_1_file_1_jg3257";
dsanSTOCAGO1482_3	AUGUSTUS	intron	6091543	6091785	.	+	.	transcript_id "file_1_file_1_jg3257.t1"; gene_id "file_1_file_1_jg3257";
dsanSTOCAGO1482_3	AUGUSTUS	CDS	6091786	6091914	1	+	2	transcript_id "file_1_file_1_jg3257.t1"; gene_id "file_1_file_1_jg3257";
dsanSTOCAGO1482_3	AUGUSTUS	exon	6091786	6091914	.	+	.	transcript_id "file_1_file_1_jg3257.t1"; gene_id "file_1_file_1_jg3257";
dsanSTOCAGO1482_3	AUGUSTUS	intron	6091915	6095272	.	+	.	transcript_id "file_1_file_1_jg3257.t1"; gene_id "file_1_file_1_jg3257";
dsanSTOCAGO1482_3	AUGUSTUS	CDS	6095273	6095363	1	+	2	transcript_id "file_1_file_1_jg3257.t1"; gene_id "file_1_file_1_jg3257";
dsanSTOCAGO1482_3	AUGUSTUS	exon	6095273	6095363	.	+	.	transcript_id "file_1_file_1_jg3257.t1"; gene_id "file_1_file_1_jg3257";
dsanSTOCAGO1482_3	AUGUSTUS	intron	6095364	6095933	.	+	.	transcript_id "file_1_file_1_jg3257.t1"; gene_id "file_1_file_1_jg3257";
dsanSTOCAGO1482_3	AUGUSTUS	CDS	6095934	6096017	1	+	1	transcript_id "file_1_file_1_jg3257.t1"; gene_id "file_1_file_1_jg3257";
dsanSTOCAGO1482_3	AUGUSTUS	exon	6095934	6096017	.	+	.	transcript_id "file_1_file_1_jg3257.t1"; gene_id "file_1_file_1_jg3257";
dsanSTOCAGO1482_3	AUGUSTUS	intron	6096018	6096208	.	+	.	transcript_id "file_1_file_1_jg3257.t1"; gene_id "file_1_file_1_jg3257";
dsanSTOCAGO1482_3	AUGUSTUS	CDS	6096209	6096318	1	+	1	transcript_id "file_1_file_1_jg3257.t1"; gene_id "file_1_file_1_jg3257";
dsanSTOCAGO1482_3	AUGUSTUS	exon	6096209	6096318	.	+	.	transcript_id "file_1_file_1_jg3257.t1"; gene_id "file_1_file_1_jg3257";
dsanSTOCAGO1482_3	AUGUSTUS	intron	6096319	6097353	.	+	.	transcript_id "file_1_file_1_jg3257.t1"; gene_id "file_1_file_1_jg3257";
dsanSTOCAGO1482_3	AUGUSTUS	CDS	6097354	6097416	1	+	2	transcript_id "file_1_file_1_jg3257.t1"; gene_id "file_1_file_1_jg3257";
dsanSTOCAGO1482_3	AUGUSTUS	exon	6097354	6097416	.	+	.	transcript_id "file_1_file_1_jg3257.t1"; gene_id "file_1_file_1_jg3257";
dsanSTOCAGO1482_3	AUGUSTUS	intron	6097417	6098846	.	+	.	transcript_id "file_1_file_1_jg3257.t1"; gene_id "file_1_file_1_jg3257";
dsanSTOCAGO1482_3	AUGUSTUS	CDS	6098847	6099128	1	+	2	transcript_id "file_1_file_1_jg3257.t1"; gene_id "file_1_file_1_jg3257";
dsanSTOCAGO1482_3	AUGUSTUS	exon	6098847	6099128	.	+	.	transcript_id "file_1_file_1_jg3257.t1"; gene_id "file_1_file_1_jg3257";
dsanSTOCAGO1482_3	AUGUSTUS	intron	6099129	6099189	.	+	.	transcript_id "file_1_file_1_jg3257.t1"; gene_id "file_1_file_1_jg3257";
dsanSTOCAGO1482_3	AUGUSTUS	transcript	6089711	6099251	.	+	.	transcript_id "file_1_file_1_jg3257.t1"; gene_id "file_1_file_1_jg3257"
dsanSTOCAGO1482_3	AUGUSTUS	gene	6089711	6099251	.	+	.	jg3257
dsanSTOCAGO1482_3	AUGUSTUS	CDS	6099190	6099251	1	+	2	transcript_id "file_1_file_1_jg3257.t1"; gene_id "file_1_file_1_jg3257";
dsanSTOCAGO1482_3	AUGUSTUS	exon	6099190	6099251	.	+	.	transcript_id "file_1_file_1_jg3257.t1"; gene_id "file_1_file_1_jg3257";
dsanSTOCAGO1482_3	AUGUSTUS	stop_codon	6099249	6099251	.	+	0	transcript_id "file_1_file_1_jg3257.t1"; gene_id "file_1_file_1_jg3257";
dsanSTOCAGO1482_0	AUGUSTUS	stop_codon	3281317	3281319	.	-	0	transcript_id "file_1_file_1_jg462.t1"; gene_id "file_1_file_1_jg462";
dsanSTOCAGO1482_0	AUGUSTUS	CDS	3281317	3283251	1	-	0	transcript_id "file_1_file_1_jg462.t1"; gene_id "file_1_file_1_jg462";
dsanSTOCAGO1482_0	AUGUSTUS	exon	3281317	3283251	.	-	.	transcript_id "file_1_file_1_jg462.t1"; gene_id "file_1_file_1_jg462";
dsanSTOCAGO1482_0	AUGUSTUS	transcript	3281317	3283251	.	-	.	transcript_id "file_1_file_1_jg462.t1"; gene_id "file_1_file_1_jg462"
dsanSTOCAGO1482_0	AUGUSTUS	gene	3281317	3283251	.	-	.	jg462
dsanSTOCAGO1482_0	AUGUSTUS	start_codon	3283249	3283251	.	-	0	transcript_id "file_1_file_1_jg462.t1"; gene_id "file_1_file_1_jg462";
dsanSTOCAGO1482_1	AUGUSTUS	stop_codon	6783374	6783376	.	-	0	transcript_id "file_1_file_1_jg10356.t1"; gene_id "file_1_file_1_jg10356";
dsanSTOCAGO1482_1	AUGUSTUS	CDS	6783374	6783864	1	-	2	transcript_id "file_1_file_1_jg10356.t1"; gene_id "file_1_file_1_jg10356";
dsanSTOCAGO1482_1	AUGUSTUS	exon	6783374	6783864	.	-	.	transcript_id "file_1_file_1_jg10356.t1"; gene_id "file_1_file_1_jg10356";
dsanSTOCAGO1482_1	AUGUSTUS	intron	6783865	6784055	.	-	.	transcript_id "file_1_file_1_jg10356.t1"; gene_id "file_1_file_1_jg10356";
dsanSTOCAGO1482_1	AUGUSTUS	CDS	6784056	6784194	1	-	0	transcript_id "file_1_file_1_jg10356.t1"; gene_id "file_1_file_1_jg10356";
dsanSTOCAGO1482_1	AUGUSTUS	exon	6784056	6784194	.	-	.	transcript_id "file_1_file_1_jg10356.t1"; gene_id "file_1_file_1_jg10356";
dsanSTOCAGO1482_1	AUGUSTUS	intron	6784195	6784902	.	-	.	transcript_id "file_1_file_1_jg10356.t1"; gene_id "file_1_file_1_jg10356";
dsanSTOCAGO1482_1	AUGUSTUS	CDS	6784903	6785135	1	-	2	transcript_id "file_1_file_1_jg10356.t1"; gene_id "file_1_file_1_jg10356";
dsanSTOCAGO1482_1	AUGUSTUS	exon	6784903	6785135	.	-	.	transcript_id "file_1_file_1_jg10356.t1"; gene_id "file_1_file_1_jg10356";
dsanSTOCAGO1482_1	AUGUSTUS	intron	6785136	6785359	.	-	.	transcript_id "file_1_file_1_jg10356.t1"; gene_id "file_1_file_1_jg10356";
dsanSTOCAGO1482_1	AUGUSTUS	CDS	6785360	6785575	1	-	2	transcript_id "file_1_file_1_jg10356.t1"; gene_id "file_1_file_1_jg10356";
dsanSTOCAGO1482_1	AUGUSTUS	exon	6785360	6785575	.	-	.	transcript_id "file_1_file_1_jg10356.t1"; gene_id "file_1_file_1_jg10356";
dsanSTOCAGO1482_1	AUGUSTUS	intron	6785576	6788274	.	-	.	transcript_id "file_1_file_1_jg10356.t1"; gene_id "file_1_file_1_jg10356";
dsanSTOCAGO1482_1	AUGUSTUS	CDS	6788275	6788482	1	-	0	transcript_id "file_1_file_1_jg10356.t1"; gene_id "file_1_file_1_jg10356";
dsanSTOCAGO1482_1	AUGUSTUS	exon	6788275	6788482	.	-	.	transcript_id "file_1_file_1_jg10356.t1"; gene_id "file_1_file_1_jg10356";
dsanSTOCAGO1482_1	AUGUSTUS	intron	6788483	6788581	.	-	.	transcript_id "file_1_file_1_jg10356.t1"; gene_id "file_1_file_1_jg10356";
dsanSTOCAGO1482_1	AUGUSTUS	CDS	6788582	6788721	1	-	2	transcript_id "file_1_file_1_jg10356.t1"; gene_id "file_1_file_1_jg10356";
dsanSTOCAGO1482_1	AUGUSTUS	exon	6788582	6788721	.	-	.	transcript_id "file_1_file_1_jg10356.t1"; gene_id "file_1_file_1_jg10356";
dsanSTOCAGO1482_1	AUGUSTUS	intron	6788722	6790511	.	-	.	transcript_id "file_1_file_1_jg10356.t1"; gene_id "file_1_file_1_jg10356";
dsanSTOCAGO1482_1	AUGUSTUS	CDS	6790512	6790691	1	-	2	transcript_id "file_1_file_1_jg10356.t1"; gene_id "file_1_file_1_jg10356";
dsanSTOCAGO1482_1	AUGUSTUS	exon	6790512	6790691	.	-	.	transcript_id "file_1_file_1_jg10356.t1"; gene_id "file_1_file_1_jg10356";
dsanSTOCAGO1482_1	AUGUSTUS	intron	6790692	6795133	.	-	.	transcript_id "file_1_file_1_jg10356.t1"; gene_id "file_1_file_1_jg10356";
dsanSTOCAGO1482_1	AUGUSTUS	CDS	6795134	6795281	1	-	0	transcript_id "file_1_file_1_jg10356.t1"; gene_id "file_1_file_1_jg10356";
dsanSTOCAGO1482_1	AUGUSTUS	exon	6795134	6795281	.	-	.	transcript_id "file_1_file_1_jg10356.t1"; gene_id "file_1_file_1_jg10356";
dsanSTOCAGO1482_1	AUGUSTUS	intron	6795282	6795363	.	-	.	transcript_id "file_1_file_1_jg10356.t1"; gene_id "file_1_file_1_jg10356";
dsanSTOCAGO1482_1	AUGUSTUS	CDS	6795364	6795595	1	-	1	transcript_id "file_1_file_1_jg10356.t1"; gene_id "file_1_file_1_jg10356";
dsanSTOCAGO1482_1	AUGUSTUS	exon	6795364	6795595	.	-	.	transcript_id "file_1_file_1_jg10356.t1"; gene_id "file_1_file_1_jg10356";
dsanSTOCAGO1482_1	AUGUSTUS	intron	6795596	6799439	.	-	.	transcript_id "file_1_file_1_jg10356.t1"; gene_id "file_1_file_1_jg10356";
dsanSTOCAGO1482_1	AUGUSTUS	CDS	6799440	6799545	1	-	2	transcript_id "file_1_file_1_jg10356.t1"; gene_id "file_1_file_1_jg10356";
dsanSTOCAGO1482_1	AUGUSTUS	exon	6799440	6799545	.	-	.	transcript_id "file_1_file_1_jg10356.t1"; gene_id "file_1_file_1_jg10356";
dsanSTOCAGO1482_1	AUGUSTUS	intron	6799546	6801641	.	-	.	transcript_id "file_1_file_1_jg10356.t1"; gene_id "file_1_file_1_jg10356";
dsanSTOCAGO1482_1	AUGUSTUS	transcript	6783374	6801888	.	-	.	transcript_id "file_1_file_1_jg10356.t1"; gene_id "file_1_file_1_jg10356"
dsanSTOCAGO1482_1	AUGUSTUS	gene	6783374	6801888	.	-	.	jg10356
dsanSTOCAGO1482_1	AUGUSTUS	CDS	6801642	6801888	1	-	0	transcript_id "file_1_file_1_jg10356.t1"; gene_id "file_1_file_1_jg10356";
dsanSTOCAGO1482_1	AUGUSTUS	exon	6801642	6801888	.	-	.	transcript_id "file_1_file_1_jg10356.t1"; gene_id "file_1_file_1_jg10356";
dsanSTOCAGO1482_1	AUGUSTUS	start_codon	6801886	6801888	.	-	0	transcript_id "file_1_file_1_jg10356.t1"; gene_id "file_1_file_1_jg10356";
dsanSTOCAGO1482_2	AUGUSTUS	start_codon	7979019	7979021	.	+	0	transcript_id "file_1_file_1_jg13256.t1"; gene_id "file_1_file_1_jg13256";
dsanSTOCAGO1482_2	AUGUSTUS	CDS	7979019	7979049	0.82	+	0	transcript_id "file_1_file_1_jg13256.t1"; gene_id "file_1_file_1_jg13256";
dsanSTOCAGO1482_2	AUGUSTUS	exon	7979019	7979049	.	+	.	transcript_id "file_1_file_1_jg13256.t1"; gene_id "file_1_file_1_jg13256";
dsanSTOCAGO1482_2	AUGUSTUS	intron	7979050	7980189	.	+	.	transcript_id "file_1_file_1_jg13256.t1"; gene_id "file_1_file_1_jg13256";
dsanSTOCAGO1482_2	AUGUSTUS	CDS	7980190	7980193	1	+	2	transcript_id "file_1_file_1_jg13256.t1"; gene_id "file_1_file_1_jg13256";
dsanSTOCAGO1482_2	AUGUSTUS	exon	7980190	7980193	.	+	.	transcript_id "file_1_file_1_jg13256.t1"; gene_id "file_1_file_1_jg13256";
dsanSTOCAGO1482_2	AUGUSTUS	intron	7980194	7980684	.	+	.	transcript_id "file_1_file_1_jg13256.t1"; gene_id "file_1_file_1_jg13256";
dsanSTOCAGO1482_2	AUGUSTUS	CDS	7980685	7981109	1	+	1	transcript_id "file_1_file_1_jg13256.t1"; gene_id "file_1_file_1_jg13256";
dsanSTOCAGO1482_2	AUGUSTUS	exon	7980685	7981109	.	+	.	transcript_id "file_1_file_1_jg13256.t1"; gene_id "file_1_file_1_jg13256";
dsanSTOCAGO1482_2	AUGUSTUS	intron	7981110	7981165	.	+	.	transcript_id "file_1_file_1_jg13256.t1"; gene_id "file_1_file_1_jg13256";
dsanSTOCAGO1482_2	AUGUSTUS	transcript	7979019	7981302	.	+	.	transcript_id "file_1_file_1_jg13256.t1"; gene_id "file_1_file_1_jg13256"
dsanSTOCAGO1482_2	AUGUSTUS	gene	7979019	7981302	.	+	.	jg13256
dsanSTOCAGO1482_2	AUGUSTUS	CDS	7981166	7981302	1	+	2	transcript_id "file_1_file_1_jg13256.t1"; gene_id "file_1_file_1_jg13256";
dsanSTOCAGO1482_2	AUGUSTUS	exon	7981166	7981302	.	+	.	transcript_id "file_1_file_1_jg13256.t1"; gene_id "file_1_file_1_jg13256";
dsanSTOCAGO1482_2	AUGUSTUS	stop_codon	7981300	7981302	.	+	0	transcript_id "file_1_file_1_jg13256.t1"; gene_id "file_1_file_1_jg13256";
dsanSTOCAGO1482_3	AUGUSTUS	stop_codon	8415348	8415350	.	-	0	transcript_id "file_1_file_1_jg3532.t1"; gene_id "file_1_file_1_jg3532";
dsanSTOCAGO1482_3	AUGUSTUS	CDS	8415348	8415425	0.35	-	0	transcript_id "file_1_file_1_jg3532.t1"; gene_id "file_1_file_1_jg3532";
dsanSTOCAGO1482_3	AUGUSTUS	exon	8415348	8415425	.	-	.	transcript_id "file_1_file_1_jg3532.t1"; gene_id "file_1_file_1_jg3532";
dsanSTOCAGO1482_3	AUGUSTUS	intron	8415426	8415732	.	-	.	transcript_id "file_1_file_1_jg3532.t1"; gene_id "file_1_file_1_jg3532";
dsanSTOCAGO1482_3	AUGUSTUS	CDS	8415733	8417027	0.25	-	2	transcript_id "file_1_file_1_jg3532.t1"; gene_id "file_1_file_1_jg3532";
dsanSTOCAGO1482_3	AUGUSTUS	exon	8415733	8417027	.	-	.	transcript_id "file_1_file_1_jg3532.t1"; gene_id "file_1_file_1_jg3532";
dsanSTOCAGO1482_3	AUGUSTUS	intron	8417028	8420455	.	-	.	transcript_id "file_1_file_1_jg3532.t1"; gene_id "file_1_file_1_jg3532";
dsanSTOCAGO1482_3	AUGUSTUS	CDS	8420456	8420594	0.84	-	0	transcript_id "file_1_file_1_jg3532.t1"; gene_id "file_1_file_1_jg3532";
dsanSTOCAGO1482_3	AUGUSTUS	exon	8420456	8420594	.	-	.	transcript_id "file_1_file_1_jg3532.t1"; gene_id "file_1_file_1_jg3532";
dsanSTOCAGO1482_3	AUGUSTUS	intron	8420595	8420660	.	-	.	transcript_id "file_1_file_1_jg3532.t1"; gene_id "file_1_file_1_jg3532";
dsanSTOCAGO1482_3	AUGUSTUS	CDS	8420661	8421325	0.96	-	2	transcript_id "file_1_file_1_jg3532.t1"; gene_id "file_1_file_1_jg3532";
dsanSTOCAGO1482_3	AUGUSTUS	exon	8420661	8421325	.	-	.	transcript_id "file_1_file_1_jg3532.t1"; gene_id "file_1_file_1_jg3532";
dsanSTOCAGO1482_3	AUGUSTUS	intron	8421326	8424220	.	-	.	transcript_id "file_1_file_1_jg3532.t1"; gene_id "file_1_file_1_jg3532";
dsanSTOCAGO1482_3	AUGUSTUS	CDS	8424221	8424301	1	-	2	transcript_id "file_1_file_1_jg3532.t1"; gene_id "file_1_file_1_jg3532";
dsanSTOCAGO1482_3	AUGUSTUS	exon	8424221	8424301	.	-	.	transcript_id "file_1_file_1_jg3532.t1"; gene_id "file_1_file_1_jg3532";
dsanSTOCAGO1482_3	AUGUSTUS	intron	8424302	8424356	.	-	.	transcript_id "file_1_file_1_jg3532.t1"; gene_id "file_1_file_1_jg3532";
dsanSTOCAGO1482_3	AUGUSTUS	CDS	8424357	8424455	1	-	2	transcript_id "file_1_file_1_jg3532.t1"; gene_id "file_1_file_1_jg3532";
dsanSTOCAGO1482_3	AUGUSTUS	exon	8424357	8424455	.	-	.	transcript_id "file_1_file_1_jg3532.t1"; gene_id "file_1_file_1_jg3532";
dsanSTOCAGO1482_3	AUGUSTUS	intron	8424456	8424511	.	-	.	transcript_id "file_1_file_1_jg3532.t1"; gene_id "file_1_file_1_jg3532";
dsanSTOCAGO1482_3	AUGUSTUS	CDS	8424512	8426947	0.95	-	2	transcript_id "file_1_file_1_jg3532.t1"; gene_id "file_1_file_1_jg3532";
dsanSTOCAGO1482_3	AUGUSTUS	exon	8424512	8426947	.	-	.	transcript_id "file_1_file_1_jg3532.t1"; gene_id "file_1_file_1_jg3532";
dsanSTOCAGO1482_3	AUGUSTUS	intron	8426948	8427059	.	-	.	transcript_id "file_1_file_1_jg3532.t1"; gene_id "file_1_file_1_jg3532";
dsanSTOCAGO1482_3	AUGUSTUS	CDS	8427060	8427898	1	-	1	transcript_id "file_1_file_1_jg3532.t1"; gene_id "file_1_file_1_jg3532";
dsanSTOCAGO1482_3	AUGUSTUS	exon	8427060	8427898	.	-	.	transcript_id "file_1_file_1_jg3532.t1"; gene_id "file_1_file_1_jg3532";
dsanSTOCAGO1482_3	AUGUSTUS	intron	8427899	8427959	.	-	.	transcript_id "file_1_file_1_jg3532.t1"; gene_id "file_1_file_1_jg3532";
dsanSTOCAGO1482_3	AUGUSTUS	CDS	8427960	8428119	1	-	2	transcript_id "file_1_file_1_jg3532.t1"; gene_id "file_1_file_1_jg3532";
dsanSTOCAGO1482_3	AUGUSTUS	exon	8427960	8428119	.	-	.	transcript_id "file_1_file_1_jg3532.t1"; gene_id "file_1_file_1_jg3532";
dsanSTOCAGO1482_3	AUGUSTUS	intron	8428120	8430199	.	-	.	transcript_id "file_1_file_1_jg3532.t1"; gene_id "file_1_file_1_jg3532";
dsanSTOCAGO1482_3	AUGUSTUS	CDS	8430200	8430226	1	-	2	transcript_id "file_1_file_1_jg3532.t1"; gene_id "file_1_file_1_jg3532";
dsanSTOCAGO1482_3	AUGUSTUS	exon	8430200	8430226	.	-	.	transcript_id "file_1_file_1_jg3532.t1"; gene_id "file_1_file_1_jg3532";
dsanSTOCAGO1482_3	AUGUSTUS	intron	8430227	8431424	.	-	.	transcript_id "file_1_file_1_jg3532.t1"; gene_id "file_1_file_1_jg3532";
dsanSTOCAGO1482_3	AUGUSTUS	CDS	8431425	8431629	1	-	0	transcript_id "file_1_file_1_jg3532.t1"; gene_id "file_1_file_1_jg3532";
dsanSTOCAGO1482_3	AUGUSTUS	exon	8431425	8431629	.	-	.	transcript_id "file_1_file_1_jg3532.t1"; gene_id "file_1_file_1_jg3532";
dsanSTOCAGO1482_3	AUGUSTUS	intron	8431630	8433300	.	-	.	transcript_id "file_1_file_1_jg3532.t1"; gene_id "file_1_file_1_jg3532";
dsanSTOCAGO1482_3	AUGUSTUS	CDS	8433301	8433512	1	-	2	transcript_id "file_1_file_1_jg3532.t1"; gene_id "file_1_file_1_jg3532";
dsanSTOCAGO1482_3	AUGUSTUS	exon	8433301	8433512	.	-	.	transcript_id "file_1_file_1_jg3532.t1"; gene_id "file_1_file_1_jg3532";
dsanSTOCAGO1482_3	AUGUSTUS	intron	8433513	8433577	.	-	.	transcript_id "file_1_file_1_jg3532.t1"; gene_id "file_1_file_1_jg3532";
dsanSTOCAGO1482_3	AUGUSTUS	CDS	8433578	8433984	1	-	1	transcript_id "file_1_file_1_jg3532.t1"; gene_id "file_1_file_1_jg3532";
dsanSTOCAGO1482_3	AUGUSTUS	exon	8433578	8433984	.	-	.	transcript_id "file_1_file_1_jg3532.t1"; gene_id "file_1_file_1_jg3532";
dsanSTOCAGO1482_3	AUGUSTUS	intron	8433985	8434057	.	-	.	transcript_id "file_1_file_1_jg3532.t1"; gene_id "file_1_file_1_jg3532";
dsanSTOCAGO1482_3	AUGUSTUS	CDS	8434058	8434340	1	-	2	transcript_id "file_1_file_1_jg3532.t1"; gene_id "file_1_file_1_jg3532";
dsanSTOCAGO1482_3	AUGUSTUS	exon	8434058	8434340	.	-	.	transcript_id "file_1_file_1_jg3532.t1"; gene_id "file_1_file_1_jg3532";
dsanSTOCAGO1482_3	AUGUSTUS	intron	8434341	8435270	.	-	.	transcript_id "file_1_file_1_jg3532.t1"; gene_id "file_1_file_1_jg3532";
dsanSTOCAGO1482_3	AUGUSTUS	CDS	8435271	8435363	1	-	2	transcript_id "file_1_file_1_jg3532.t1"; gene_id "file_1_file_1_jg3532";
dsanSTOCAGO1482_3	AUGUSTUS	exon	8435271	8435363	.	-	.	transcript_id "file_1_file_1_jg3532.t1"; gene_id "file_1_file_1_jg3532";
dsanSTOCAGO1482_3	AUGUSTUS	intron	8435364	8435538	.	-	.	transcript_id "file_1_file_1_jg3532.t1"; gene_id "file_1_file_1_jg3532";
dsanSTOCAGO1482_3	AUGUSTUS	CDS	8435539	8436466	1	-	0	transcript_id "file_1_file_1_jg3532.t1"; gene_id "file_1_file_1_jg3532";
dsanSTOCAGO1482_3	AUGUSTUS	exon	8435539	8436466	.	-	.	transcript_id "file_1_file_1_jg3532.t1"; gene_id "file_1_file_1_jg3532";
dsanSTOCAGO1482_3	AUGUSTUS	intron	8436467	8436802	.	-	.	transcript_id "file_1_file_1_jg3532.t1"; gene_id "file_1_file_1_jg3532";
dsanSTOCAGO1482_3	AUGUSTUS	CDS	8436803	8437006	1	-	0	transcript_id "file_1_file_1_jg3532.t1"; gene_id "file_1_file_1_jg3532";
dsanSTOCAGO1482_3	AUGUSTUS	exon	8436803	8437006	.	-	.	transcript_id "file_1_file_1_jg3532.t1"; gene_id "file_1_file_1_jg3532";
dsanSTOCAGO1482_3	AUGUSTUS	intron	8437007	8437128	.	-	.	transcript_id "file_1_file_1_jg3532.t1"; gene_id "file_1_file_1_jg3532";
dsanSTOCAGO1482_3	AUGUSTUS	CDS	8437129	8437893	1	-	0	transcript_id "file_1_file_1_jg3532.t1"; gene_id "file_1_file_1_jg3532";
dsanSTOCAGO1482_3	AUGUSTUS	exon	8437129	8437893	.	-	.	transcript_id "file_1_file_1_jg3532.t1"; gene_id "file_1_file_1_jg3532";
dsanSTOCAGO1482_3	AUGUSTUS	intron	8437894	8437958	.	-	.	transcript_id "file_1_file_1_jg3532.t1"; gene_id "file_1_file_1_jg3532";
dsanSTOCAGO1482_3	AUGUSTUS	CDS	8437959	8438411	1	-	0	transcript_id "file_1_file_1_jg3532.t1"; gene_id "file_1_file_1_jg3532";
dsanSTOCAGO1482_3	AUGUSTUS	exon	8437959	8438411	.	-	.	transcript_id "file_1_file_1_jg3532.t1"; gene_id "file_1_file_1_jg3532";
dsanSTOCAGO1482_3	AUGUSTUS	intron	8438412	8438476	.	-	.	transcript_id "file_1_file_1_jg3532.t1"; gene_id "file_1_file_1_jg3532";
dsanSTOCAGO1482_3	AUGUSTUS	CDS	8438477	8438578	1	-	0	transcript_id "file_1_file_1_jg3532.t1"; gene_id "file_1_file_1_jg3532";
dsanSTOCAGO1482_3	AUGUSTUS	exon	8438477	8438578	.	-	.	transcript_id "file_1_file_1_jg3532.t1"; gene_id "file_1_file_1_jg3532";
dsanSTOCAGO1482_3	AUGUSTUS	intron	8438579	8440789	.	-	.	transcript_id "file_1_file_1_jg3532.t1"; gene_id "file_1_file_1_jg3532";
dsanSTOCAGO1482_3	AUGUSTUS	transcript	8415348	8440813	.	-	.	transcript_id "file_1_file_1_jg3532.t1"; gene_id "file_1_file_1_jg3532"
dsanSTOCAGO1482_3	AUGUSTUS	CDS	8440790	8440813	1	-	0	transcript_id "file_1_file_1_jg3532.t1"; gene_id "file_1_file_1_jg3532";
dsanSTOCAGO1482_3	AUGUSTUS	exon	8440790	8440813	.	-	.	transcript_id "file_1_file_1_jg3532.t1"; gene_id "file_1_file_1_jg3532";
dsanSTOCAGO1482_3	AUGUSTUS	start_codon	8440811	8440813	.	-	0	transcript_id "file_1_file_1_jg3532.t1"; gene_id "file_1_file_1_jg3532";
dsanSTOCAGO1482_0	AUGUSTUS	stop_codon	34218	34220	.	-	0	transcript_id "file_1_file_1_jg46.t1"; gene_id "file_1_file_1_jg46";
dsanSTOCAGO1482_0	AUGUSTUS	CDS	34218	34702	1	-	2	transcript_id "file_1_file_1_jg46.t1"; gene_id "file_1_file_1_jg46";
dsanSTOCAGO1482_0	AUGUSTUS	exon	34218	34702	.	-	.	transcript_id "file_1_file_1_jg46.t1"; gene_id "file_1_file_1_jg46";
dsanSTOCAGO1482_0	AUGUSTUS	intron	34703	35016	.	-	.	transcript_id "file_1_file_1_jg46.t1"; gene_id "file_1_file_1_jg46";
dsanSTOCAGO1482_0	AUGUSTUS	CDS	35017	35186	1	-	1	transcript_id "file_1_file_1_jg46.t1"; gene_id "file_1_file_1_jg46";
dsanSTOCAGO1482_0	AUGUSTUS	exon	35017	35186	.	-	.	transcript_id "file_1_file_1_jg46.t1"; gene_id "file_1_file_1_jg46";
dsanSTOCAGO1482_0	AUGUSTUS	intron	35187	35243	.	-	.	transcript_id "file_1_file_1_jg46.t1"; gene_id "file_1_file_1_jg46";
dsanSTOCAGO1482_0	AUGUSTUS	CDS	35244	35438	1	-	1	transcript_id "file_1_file_1_jg46.t1"; gene_id "file_1_file_1_jg46";
dsanSTOCAGO1482_0	AUGUSTUS	exon	35244	35438	.	-	.	transcript_id "file_1_file_1_jg46.t1"; gene_id "file_1_file_1_jg46";
dsanSTOCAGO1482_0	AUGUSTUS	intron	35439	35500	.	-	.	transcript_id "file_1_file_1_jg46.t1"; gene_id "file_1_file_1_jg46";
dsanSTOCAGO1482_0	AUGUSTUS	CDS	35501	35757	1	-	0	transcript_id "file_1_file_1_jg46.t1"; gene_id "file_1_file_1_jg46";
dsanSTOCAGO1482_0	AUGUSTUS	exon	35501	35757	.	-	.	transcript_id "file_1_file_1_jg46.t1"; gene_id "file_1_file_1_jg46";
dsanSTOCAGO1482_0	AUGUSTUS	intron	35758	35814	.	-	.	transcript_id "file_1_file_1_jg46.t1"; gene_id "file_1_file_1_jg46";
dsanSTOCAGO1482_0	AUGUSTUS	CDS	35815	35916	1	-	0	transcript_id "file_1_file_1_jg46.t1"; gene_id "file_1_file_1_jg46";
dsanSTOCAGO1482_0	AUGUSTUS	exon	35815	35916	.	-	.	transcript_id "file_1_file_1_jg46.t1"; gene_id "file_1_file_1_jg46";
dsanSTOCAGO1482_0	AUGUSTUS	intron	35917	35978	.	-	.	transcript_id "file_1_file_1_jg46.t1"; gene_id "file_1_file_1_jg46";
dsanSTOCAGO1482_0	AUGUSTUS	CDS	35979	36058	1	-	2	transcript_id "file_1_file_1_jg46.t1"; gene_id "file_1_file_1_jg46";
dsanSTOCAGO1482_0	AUGUSTUS	exon	35979	36058	.	-	.	transcript_id "file_1_file_1_jg46.t1"; gene_id "file_1_file_1_jg46";
dsanSTOCAGO1482_0	AUGUSTUS	intron	36059	36134	.	-	.	transcript_id "file_1_file_1_jg46.t1"; gene_id "file_1_file_1_jg46";
dsanSTOCAGO1482_0	AUGUSTUS	CDS	36135	36535	1	-	1	transcript_id "file_1_file_1_jg46.t1"; gene_id "file_1_file_1_jg46";
dsanSTOCAGO1482_0	AUGUSTUS	exon	36135	36535	.	-	.	transcript_id "file_1_file_1_jg46.t1"; gene_id "file_1_file_1_jg46";
dsanSTOCAGO1482_0	AUGUSTUS	intron	36536	36592	.	-	.	transcript_id "file_1_file_1_jg46.t1"; gene_id "file_1_file_1_jg46";
dsanSTOCAGO1482_0	AUGUSTUS	CDS	36593	36801	1	-	0	transcript_id "file_1_file_1_jg46.t1"; gene_id "file_1_file_1_jg46";
dsanSTOCAGO1482_0	AUGUSTUS	exon	36593	36801	.	-	.	transcript_id "file_1_file_1_jg46.t1"; gene_id "file_1_file_1_jg46";
dsanSTOCAGO1482_0	AUGUSTUS	intron	36802	36867	.	-	.	transcript_id "file_1_file_1_jg46.t1"; gene_id "file_1_file_1_jg46";
dsanSTOCAGO1482_0	AUGUSTUS	CDS	36868	37046	1	-	2	transcript_id "file_1_file_1_jg46.t1"; gene_id "file_1_file_1_jg46";
dsanSTOCAGO1482_0	AUGUSTUS	exon	36868	37046	.	-	.	transcript_id "file_1_file_1_jg46.t1"; gene_id "file_1_file_1_jg46";
dsanSTOCAGO1482_0	AUGUSTUS	intron	37047	37112	.	-	.	transcript_id "file_1_file_1_jg46.t1"; gene_id "file_1_file_1_jg46";
dsanSTOCAGO1482_0	AUGUSTUS	transcript	34218	38010	.	-	.	transcript_id "file_1_file_1_jg46.t1"; gene_id "file_1_file_1_jg46"
dsanSTOCAGO1482_0	AUGUSTUS	gene	34218	38010	.	-	.	jg46
dsanSTOCAGO1482_0	AUGUSTUS	CDS	37113	38010	1	-	0	transcript_id "file_1_file_1_jg46.t1"; gene_id "file_1_file_1_jg46";
dsanSTOCAGO1482_0	AUGUSTUS	exon	37113	38010	.	-	.	transcript_id "file_1_file_1_jg46.t1"; gene_id "file_1_file_1_jg46";
dsanSTOCAGO1482_0	AUGUSTUS	start_codon	38008	38010	.	-	0	transcript_id "file_1_file_1_jg46.t1"; gene_id "file_1_file_1_jg46";
dsanSTOCAGO1482_1	AUGUSTUS	stop_codon	16857337	16857339	.	-	0	transcript_id "file_1_file_1_jg11734.t1"; gene_id "file_1_file_1_jg11734";
dsanSTOCAGO1482_1	AUGUSTUS	CDS	16857337	16858166	1	-	2	transcript_id "file_1_file_1_jg11734.t1"; gene_id "file_1_file_1_jg11734";
dsanSTOCAGO1482_1	AUGUSTUS	exon	16857337	16858166	.	-	.	transcript_id "file_1_file_1_jg11734.t1"; gene_id "file_1_file_1_jg11734";
dsanSTOCAGO1482_1	AUGUSTUS	intron	16858167	16858228	.	-	.	transcript_id "file_1_file_1_jg11734.t1"; gene_id "file_1_file_1_jg11734";
dsanSTOCAGO1482_1	AUGUSTUS	transcript	16857337	16858472	.	-	.	transcript_id "file_1_file_1_jg11734.t1"; gene_id "file_1_file_1_jg11734"
dsanSTOCAGO1482_1	AUGUSTUS	gene	16857337	16858472	.	-	.	jg11734
dsanSTOCAGO1482_1	AUGUSTUS	CDS	16858229	16858472	1	-	0	transcript_id "file_1_file_1_jg11734.t1"; gene_id "file_1_file_1_jg11734";
dsanSTOCAGO1482_1	AUGUSTUS	exon	16858229	16858472	.	-	.	transcript_id "file_1_file_1_jg11734.t1"; gene_id "file_1_file_1_jg11734";
dsanSTOCAGO1482_1	AUGUSTUS	start_codon	16858470	16858472	.	-	0	transcript_id "file_1_file_1_jg11734.t1"; gene_id "file_1_file_1_jg11734";
dsanSTOCAGO1482_2	AUGUSTUS	stop_codon	6156107	6156109	.	-	0	transcript_id "file_1_file_1_jg13036.t1"; gene_id "file_1_file_1_jg13036";
dsanSTOCAGO1482_2	AUGUSTUS	CDS	6156107	6156171	1	-	2	transcript_id "file_1_file_1_jg13036.t1"; gene_id "file_1_file_1_jg13036";
dsanSTOCAGO1482_2	AUGUSTUS	exon	6156107	6156171	.	-	.	transcript_id "file_1_file_1_jg13036.t1"; gene_id "file_1_file_1_jg13036";
dsanSTOCAGO1482_2	AUGUSTUS	intron	6156172	6156244	.	-	.	transcript_id "file_1_file_1_jg13036.t1"; gene_id "file_1_file_1_jg13036";
dsanSTOCAGO1482_2	AUGUSTUS	CDS	6156245	6157089	1	-	1	transcript_id "file_1_file_1_jg13036.t1"; gene_id "file_1_file_1_jg13036";
dsanSTOCAGO1482_2	AUGUSTUS	exon	6156245	6157089	.	-	.	transcript_id "file_1_file_1_jg13036.t1"; gene_id "file_1_file_1_jg13036";
dsanSTOCAGO1482_2	AUGUSTUS	intron	6157090	6157145	.	-	.	transcript_id "file_1_file_1_jg13036.t1"; gene_id "file_1_file_1_jg13036";
dsanSTOCAGO1482_2	AUGUSTUS	CDS	6157146	6157598	1	-	1	transcript_id "file_1_file_1_jg13036.t1"; gene_id "file_1_file_1_jg13036";
dsanSTOCAGO1482_2	AUGUSTUS	exon	6157146	6157598	.	-	.	transcript_id "file_1_file_1_jg13036.t1"; gene_id "file_1_file_1_jg13036";
dsanSTOCAGO1482_2	AUGUSTUS	intron	6157599	6161060	.	-	.	transcript_id "file_1_file_1_jg13036.t1"; gene_id "file_1_file_1_jg13036";
dsanSTOCAGO1482_2	AUGUSTUS	CDS	6161061	6161123	0.64	-	1	transcript_id "file_1_file_1_jg13036.t1"; gene_id "file_1_file_1_jg13036";
dsanSTOCAGO1482_2	AUGUSTUS	exon	6161061	6161123	.	-	.	transcript_id "file_1_file_1_jg13036.t1"; gene_id "file_1_file_1_jg13036";
dsanSTOCAGO1482_2	AUGUSTUS	intron	6161124	6171156	.	-	.	transcript_id "file_1_file_1_jg13036.t1"; gene_id "file_1_file_1_jg13036";
dsanSTOCAGO1482_2	AUGUSTUS	transcript	6156107	6171305	.	-	.	transcript_id "file_1_file_1_jg13036.t1"; gene_id "file_1_file_1_jg13036"
dsanSTOCAGO1482_2	AUGUSTUS	gene	6156107	6171305	.	-	.	jg13036
dsanSTOCAGO1482_2	AUGUSTUS	CDS	6171157	6171305	1	-	0	transcript_id "file_1_file_1_jg13036.t1"; gene_id "file_1_file_1_jg13036";
dsanSTOCAGO1482_2	AUGUSTUS	exon	6171157	6171305	.	-	.	transcript_id "file_1_file_1_jg13036.t1"; gene_id "file_1_file_1_jg13036";
dsanSTOCAGO1482_2	AUGUSTUS	start_codon	6171303	6171305	.	-	0	transcript_id "file_1_file_1_jg13036.t1"; gene_id "file_1_file_1_jg13036";
dsanSTOCAGO1482_3	AUGUSTUS	stop_codon	13699715	13699717	.	-	0	transcript_id "file_1_file_1_jg4127.t1"; gene_id "file_1_file_1_jg4127";
dsanSTOCAGO1482_3	AUGUSTUS	CDS	13699715	13699786	1	-	0	transcript_id "file_1_file_1_jg4127.t1"; gene_id "file_1_file_1_jg4127";
dsanSTOCAGO1482_3	AUGUSTUS	exon	13699715	13699786	.	-	.	transcript_id "file_1_file_1_jg4127.t1"; gene_id "file_1_file_1_jg4127";
dsanSTOCAGO1482_3	AUGUSTUS	intron	13699787	13699841	.	-	.	transcript_id "file_1_file_1_jg4127.t1"; gene_id "file_1_file_1_jg4127";
dsanSTOCAGO1482_3	AUGUSTUS	CDS	13699842	13700017	1	-	2	transcript_id "file_1_file_1_jg4127.t1"; gene_id "file_1_file_1_jg4127";
dsanSTOCAGO1482_3	AUGUSTUS	exon	13699842	13700017	.	-	.	transcript_id "file_1_file_1_jg4127.t1"; gene_id "file_1_file_1_jg4127";
dsanSTOCAGO1482_3	AUGUSTUS	intron	13700018	13700078	.	-	.	transcript_id "file_1_file_1_jg4127.t1"; gene_id "file_1_file_1_jg4127";
dsanSTOCAGO1482_3	AUGUSTUS	transcript	13699715	13700388	.	-	.	transcript_id "file_1_file_1_jg4127.t1"; gene_id "file_1_file_1_jg4127"
dsanSTOCAGO1482_3	AUGUSTUS	gene	13699715	13700388	.	-	.	jg4127
dsanSTOCAGO1482_3	AUGUSTUS	CDS	13700079	13700388	1	-	0	transcript_id "file_1_file_1_jg4127.t1"; gene_id "file_1_file_1_jg4127";
dsanSTOCAGO1482_3	AUGUSTUS	exon	13700079	13700388	.	-	.	transcript_id "file_1_file_1_jg4127.t1"; gene_id "file_1_file_1_jg4127";
dsanSTOCAGO1482_3	AUGUSTUS	start_codon	13700386	13700388	.	-	0	transcript_id "file_1_file_1_jg4127.t1"; gene_id "file_1_file_1_jg4127";
dsanSTOCAGO1482_4	AUGUSTUS	start_codon	15075587	15075589	.	+	0	transcript_id "file_1_file_1_jg7229.t1"; gene_id "file_1_file_1_jg7229";
dsanSTOCAGO1482_4	AUGUSTUS	CDS	15075587	15075626	1	+	0	transcript_id "file_1_file_1_jg7229.t1"; gene_id "file_1_file_1_jg7229";
dsanSTOCAGO1482_4	AUGUSTUS	exon	15075587	15075626	.	+	.	transcript_id "file_1_file_1_jg7229.t1"; gene_id "file_1_file_1_jg7229";
dsanSTOCAGO1482_4	AUGUSTUS	intron	15075627	15076088	.	+	.	transcript_id "file_1_file_1_jg7229.t1"; gene_id "file_1_file_1_jg7229";
dsanSTOCAGO1482_4	AUGUSTUS	CDS	15076089	15076243	1	+	2	transcript_id "file_1_file_1_jg7229.t1"; gene_id "file_1_file_1_jg7229";
dsanSTOCAGO1482_4	AUGUSTUS	exon	15076089	15076243	.	+	.	transcript_id "file_1_file_1_jg7229.t1"; gene_id "file_1_file_1_jg7229";
dsanSTOCAGO1482_4	AUGUSTUS	intron	15076244	15076304	.	+	.	transcript_id "file_1_file_1_jg7229.t1"; gene_id "file_1_file_1_jg7229";
dsanSTOCAGO1482_4	AUGUSTUS	CDS	15076305	15077039	1	+	0	transcript_id "file_1_file_1_jg7229.t1"; gene_id "file_1_file_1_jg7229";
dsanSTOCAGO1482_4	AUGUSTUS	exon	15076305	15077039	.	+	.	transcript_id "file_1_file_1_jg7229.t1"; gene_id "file_1_file_1_jg7229";
dsanSTOCAGO1482_4	AUGUSTUS	intron	15077040	15077098	.	+	.	transcript_id "file_1_file_1_jg7229.t1"; gene_id "file_1_file_1_jg7229";
dsanSTOCAGO1482_4	AUGUSTUS	CDS	15077099	15077332	1	+	0	transcript_id "file_1_file_1_jg7229.t1"; gene_id "file_1_file_1_jg7229";
dsanSTOCAGO1482_4	AUGUSTUS	exon	15077099	15077332	.	+	.	transcript_id "file_1_file_1_jg7229.t1"; gene_id "file_1_file_1_jg7229";
dsanSTOCAGO1482_4	AUGUSTUS	intron	15077333	15077387	.	+	.	transcript_id "file_1_file_1_jg7229.t1"; gene_id "file_1_file_1_jg7229";
dsanSTOCAGO1482_4	AUGUSTUS	CDS	15077388	15078479	1	+	0	transcript_id "file_1_file_1_jg7229.t1"; gene_id "file_1_file_1_jg7229";
dsanSTOCAGO1482_4	AUGUSTUS	exon	15077388	15078479	.	+	.	transcript_id "file_1_file_1_jg7229.t1"; gene_id "file_1_file_1_jg7229";
dsanSTOCAGO1482_4	AUGUSTUS	intron	15078480	15078538	.	+	.	transcript_id "file_1_file_1_jg7229.t1"; gene_id "file_1_file_1_jg7229";
dsanSTOCAGO1482_4	AUGUSTUS	CDS	15078539	15079247	1	+	0	transcript_id "file_1_file_1_jg7229.t1"; gene_id "file_1_file_1_jg7229";
dsanSTOCAGO1482_4	AUGUSTUS	exon	15078539	15079247	.	+	.	transcript_id "file_1_file_1_jg7229.t1"; gene_id "file_1_file_1_jg7229";
dsanSTOCAGO1482_4	AUGUSTUS	intron	15079248	15079306	.	+	.	transcript_id "file_1_file_1_jg7229.t1"; gene_id "file_1_file_1_jg7229";
dsanSTOCAGO1482_4	AUGUSTUS	transcript	15075587	15080106	.	+	.	transcript_id "file_1_file_1_jg7229.t1"; gene_id "file_1_file_1_jg7229"
dsanSTOCAGO1482_4	AUGUSTUS	gene	15075587	15080106	.	+	.	jg7229
dsanSTOCAGO1482_4	AUGUSTUS	CDS	15079307	15080106	1	+	2	transcript_id "file_1_file_1_jg7229.t1"; gene_id "file_1_file_1_jg7229";
dsanSTOCAGO1482_4	AUGUSTUS	exon	15079307	15080106	.	+	.	transcript_id "file_1_file_1_jg7229.t1"; gene_id "file_1_file_1_jg7229";
dsanSTOCAGO1482_4	AUGUSTUS	stop_codon	15080104	15080106	.	+	0	transcript_id "file_1_file_1_jg7229.t1"; gene_id "file_1_file_1_jg7229";
dsanSTOCAGO1482_2	AUGUSTUS	stop_codon	19420356	19420358	.	-	0	transcript_id "file_1_file_1_jg14855.t1"; gene_id "file_1_file_1_jg14855";
dsanSTOCAGO1482_2	AUGUSTUS	CDS	19420356	19420446	1	-	1	transcript_id "file_1_file_1_jg14855.t1"; gene_id "file_1_file_1_jg14855";
dsanSTOCAGO1482_2	AUGUSTUS	exon	19420356	19420446	.	-	.	transcript_id "file_1_file_1_jg14855.t1"; gene_id "file_1_file_1_jg14855";
dsanSTOCAGO1482_2	AUGUSTUS	intron	19420447	19420510	.	-	.	transcript_id "file_1_file_1_jg14855.t1"; gene_id "file_1_file_1_jg14855";
dsanSTOCAGO1482_2	AUGUSTUS	CDS	19420511	19420710	1	-	0	transcript_id "file_1_file_1_jg14855.t1"; gene_id "file_1_file_1_jg14855";
dsanSTOCAGO1482_2	AUGUSTUS	exon	19420511	19420710	.	-	.	transcript_id "file_1_file_1_jg14855.t1"; gene_id "file_1_file_1_jg14855";
dsanSTOCAGO1482_2	AUGUSTUS	intron	19420711	19420764	.	-	.	transcript_id "file_1_file_1_jg14855.t1"; gene_id "file_1_file_1_jg14855";
dsanSTOCAGO1482_2	AUGUSTUS	CDS	19420765	19420985	1	-	2	transcript_id "file_1_file_1_jg14855.t1"; gene_id "file_1_file_1_jg14855";
dsanSTOCAGO1482_2	AUGUSTUS	exon	19420765	19420985	.	-	.	transcript_id "file_1_file_1_jg14855.t1"; gene_id "file_1_file_1_jg14855";
dsanSTOCAGO1482_2	AUGUSTUS	intron	19420986	19421377	.	-	.	transcript_id "file_1_file_1_jg14855.t1"; gene_id "file_1_file_1_jg14855";
dsanSTOCAGO1482_2	AUGUSTUS	CDS	19421378	19421672	1	-	0	transcript_id "file_1_file_1_jg14855.t1"; gene_id "file_1_file_1_jg14855";
dsanSTOCAGO1482_2	AUGUSTUS	exon	19421378	19421672	.	-	.	transcript_id "file_1_file_1_jg14855.t1"; gene_id "file_1_file_1_jg14855";
dsanSTOCAGO1482_2	AUGUSTUS	intron	19421673	19421738	.	-	.	transcript_id "file_1_file_1_jg14855.t1"; gene_id "file_1_file_1_jg14855";
dsanSTOCAGO1482_2	AUGUSTUS	CDS	19421739	19421940	1	-	1	transcript_id "file_1_file_1_jg14855.t1"; gene_id "file_1_file_1_jg14855";
dsanSTOCAGO1482_2	AUGUSTUS	exon	19421739	19421940	.	-	.	transcript_id "file_1_file_1_jg14855.t1"; gene_id "file_1_file_1_jg14855";
dsanSTOCAGO1482_2	AUGUSTUS	intron	19421941	19421999	.	-	.	transcript_id "file_1_file_1_jg14855.t1"; gene_id "file_1_file_1_jg14855";
dsanSTOCAGO1482_2	AUGUSTUS	transcript	19420356	19422046	.	-	.	transcript_id "file_1_file_1_jg14855.t1"; gene_id "file_1_file_1_jg14855"
dsanSTOCAGO1482_2	AUGUSTUS	gene	19420356	19422046	.	-	.	jg14855
dsanSTOCAGO1482_2	AUGUSTUS	CDS	19422000	19422046	1	-	0	transcript_id "file_1_file_1_jg14855.t1"; gene_id "file_1_file_1_jg14855";
dsanSTOCAGO1482_2	AUGUSTUS	exon	19422000	19422046	.	-	.	transcript_id "file_1_file_1_jg14855.t1"; gene_id "file_1_file_1_jg14855";
dsanSTOCAGO1482_2	AUGUSTUS	start_codon	19422044	19422046	.	-	0	transcript_id "file_1_file_1_jg14855.t1"; gene_id "file_1_file_1_jg14855";
dsanSTOCAGO1482_4	AUGUSTUS	start_codon	25596637	25596639	.	+	0	transcript_id "file_1_file_1_jg8611.t1"; gene_id "file_1_file_1_jg8611";
dsanSTOCAGO1482_4	AUGUSTUS	CDS	25596637	25596765	1	+	0	transcript_id "file_1_file_1_jg8611.t1"; gene_id "file_1_file_1_jg8611";
dsanSTOCAGO1482_4	AUGUSTUS	exon	25596637	25596765	.	+	.	transcript_id "file_1_file_1_jg8611.t1"; gene_id "file_1_file_1_jg8611";
dsanSTOCAGO1482_4	AUGUSTUS	intron	25596766	25596826	.	+	.	transcript_id "file_1_file_1_jg8611.t1"; gene_id "file_1_file_1_jg8611";
dsanSTOCAGO1482_4	AUGUSTUS	CDS	25596827	25597133	1	+	0	transcript_id "file_1_file_1_jg8611.t1"; gene_id "file_1_file_1_jg8611";
dsanSTOCAGO1482_4	AUGUSTUS	exon	25596827	25597133	.	+	.	transcript_id "file_1_file_1_jg8611.t1"; gene_id "file_1_file_1_jg8611";
dsanSTOCAGO1482_4	AUGUSTUS	intron	25597134	25597257	.	+	.	transcript_id "file_1_file_1_jg8611.t1"; gene_id "file_1_file_1_jg8611";
dsanSTOCAGO1482_4	AUGUSTUS	CDS	25597258	25597533	0.97	+	2	transcript_id "file_1_file_1_jg8611.t1"; gene_id "file_1_file_1_jg8611";
dsanSTOCAGO1482_4	AUGUSTUS	exon	25597258	25597533	.	+	.	transcript_id "file_1_file_1_jg8611.t1"; gene_id "file_1_file_1_jg8611";
dsanSTOCAGO1482_4	AUGUSTUS	intron	25597534	25597597	.	+	.	transcript_id "file_1_file_1_jg8611.t1"; gene_id "file_1_file_1_jg8611";
dsanSTOCAGO1482_4	AUGUSTUS	CDS	25597598	25597866	1	+	2	transcript_id "file_1_file_1_jg8611.t1"; gene_id "file_1_file_1_jg8611";
dsanSTOCAGO1482_4	AUGUSTUS	exon	25597598	25597866	.	+	.	transcript_id "file_1_file_1_jg8611.t1"; gene_id "file_1_file_1_jg8611";
dsanSTOCAGO1482_4	AUGUSTUS	intron	25597867	25597925	.	+	.	transcript_id "file_1_file_1_jg8611.t1"; gene_id "file_1_file_1_jg8611";
dsanSTOCAGO1482_4	AUGUSTUS	transcript	25596637	25598048	.	+	.	transcript_id "file_1_file_1_jg8611.t1"; gene_id "file_1_file_1_jg8611"
dsanSTOCAGO1482_4	AUGUSTUS	gene	25596637	25598048	.	+	.	jg8611
dsanSTOCAGO1482_4	AUGUSTUS	CDS	25597926	25598048	1	+	0	transcript_id "file_1_file_1_jg8611.t1"; gene_id "file_1_file_1_jg8611";
dsanSTOCAGO1482_4	AUGUSTUS	exon	25597926	25598048	.	+	.	transcript_id "file_1_file_1_jg8611.t1"; gene_id "file_1_file_1_jg8611";
dsanSTOCAGO1482_4	AUGUSTUS	stop_codon	25598046	25598048	.	+	0	transcript_id "file_1_file_1_jg8611.t1"; gene_id "file_1_file_1_jg8611";
dsanSTOCAGO1482_4	AUGUSTUS	stop_codon	14437228	14437230	.	-	0	transcript_id "file_1_file_1_jg7152.t1"; gene_id "file_1_file_1_jg7152";
dsanSTOCAGO1482_4	AUGUSTUS	CDS	14437228	14437453	1	-	1	transcript_id "file_1_file_1_jg7152.t1"; gene_id "file_1_file_1_jg7152";
dsanSTOCAGO1482_4	AUGUSTUS	exon	14437228	14437453	.	-	.	transcript_id "file_1_file_1_jg7152.t1"; gene_id "file_1_file_1_jg7152";
dsanSTOCAGO1482_4	AUGUSTUS	intron	14437454	14437520	.	-	.	transcript_id "file_1_file_1_jg7152.t1"; gene_id "file_1_file_1_jg7152";
dsanSTOCAGO1482_4	AUGUSTUS	CDS	14437521	14438386	1	-	0	transcript_id "file_1_file_1_jg7152.t1"; gene_id "file_1_file_1_jg7152";
dsanSTOCAGO1482_4	AUGUSTUS	exon	14437521	14438386	.	-	.	transcript_id "file_1_file_1_jg7152.t1"; gene_id "file_1_file_1_jg7152";
dsanSTOCAGO1482_4	AUGUSTUS	intron	14438387	14442039	.	-	.	transcript_id "file_1_file_1_jg7152.t1"; gene_id "file_1_file_1_jg7152";
dsanSTOCAGO1482_4	AUGUSTUS	transcript	14437228	14442060	.	-	.	transcript_id "file_1_file_1_jg7152.t1"; gene_id "file_1_file_1_jg7152"
dsanSTOCAGO1482_4	AUGUSTUS	gene	14437228	14442060	.	-	.	jg7152
dsanSTOCAGO1482_4	AUGUSTUS	CDS	14442040	14442060	1	-	0	transcript_id "file_1_file_1_jg7152.t1"; gene_id "file_1_file_1_jg7152";
dsanSTOCAGO1482_4	AUGUSTUS	exon	14442040	14442060	.	-	.	transcript_id "file_1_file_1_jg7152.t1"; gene_id "file_1_file_1_jg7152";
dsanSTOCAGO1482_4	AUGUSTUS	start_codon	14442058	14442060	.	-	0	transcript_id "file_1_file_1_jg7152.t1"; gene_id "file_1_file_1_jg7152";
dsanSTOCAGO1482_4	AUGUSTUS	stop_codon	23986732	23986734	.	-	0	transcript_id "file_1_file_1_jg8396.t1"; gene_id "file_1_file_1_jg8396";
dsanSTOCAGO1482_4	AUGUSTUS	CDS	23986732	23987007	1	-	0	transcript_id "file_1_file_1_jg8396.t1"; gene_id "file_1_file_1_jg8396";
dsanSTOCAGO1482_4	AUGUSTUS	exon	23986732	23987007	.	-	.	transcript_id "file_1_file_1_jg8396.t1"; gene_id "file_1_file_1_jg8396";
dsanSTOCAGO1482_4	AUGUSTUS	transcript	23986732	23987007	.	-	.	transcript_id "file_1_file_1_jg8396.t1"; gene_id "file_1_file_1_jg8396"
dsanSTOCAGO1482_4	AUGUSTUS	gene	23986732	23987007	.	-	.	jg8396
dsanSTOCAGO1482_4	AUGUSTUS	start_codon	23987005	23987007	.	-	0	transcript_id "file_1_file_1_jg8396.t1"; gene_id "file_1_file_1_jg8396";
dsanSTOCAGO1482_1	AUGUSTUS	start_codon	3178461	3178463	.	+	0	transcript_id "file_1_file_1_jg9860.t1"; gene_id "file_1_file_1_jg9860";
dsanSTOCAGO1482_1	AUGUSTUS	CDS	3178461	3178615	1	+	0	transcript_id "file_1_file_1_jg9860.t1"; gene_id "file_1_file_1_jg9860";
dsanSTOCAGO1482_1	AUGUSTUS	exon	3178461	3178615	.	+	.	transcript_id "file_1_file_1_jg9860.t1"; gene_id "file_1_file_1_jg9860";
dsanSTOCAGO1482_1	AUGUSTUS	intron	3178616	3181559	.	+	.	transcript_id "file_1_file_1_jg9860.t1"; gene_id "file_1_file_1_jg9860";
dsanSTOCAGO1482_1	AUGUSTUS	CDS	3181560	3181659	0.98	+	1	transcript_id "file_1_file_1_jg9860.t1"; gene_id "file_1_file_1_jg9860";
dsanSTOCAGO1482_1	AUGUSTUS	exon	3181560	3181659	.	+	.	transcript_id "file_1_file_1_jg9860.t1"; gene_id "file_1_file_1_jg9860";
dsanSTOCAGO1482_1	AUGUSTUS	intron	3181660	3181724	.	+	.	transcript_id "file_1_file_1_jg9860.t1"; gene_id "file_1_file_1_jg9860";
dsanSTOCAGO1482_1	AUGUSTUS	CDS	3181725	3181728	0.98	+	0	transcript_id "file_1_file_1_jg9860.t1"; gene_id "file_1_file_1_jg9860";
dsanSTOCAGO1482_1	AUGUSTUS	exon	3181725	3181728	.	+	.	transcript_id "file_1_file_1_jg9860.t1"; gene_id "file_1_file_1_jg9860";
dsanSTOCAGO1482_1	AUGUSTUS	intron	3181729	3181790	.	+	.	transcript_id "file_1_file_1_jg9860.t1"; gene_id "file_1_file_1_jg9860";
dsanSTOCAGO1482_1	AUGUSTUS	CDS	3181791	3182145	1	+	2	transcript_id "file_1_file_1_jg9860.t1"; gene_id "file_1_file_1_jg9860";
dsanSTOCAGO1482_1	AUGUSTUS	exon	3181791	3182145	.	+	.	transcript_id "file_1_file_1_jg9860.t1"; gene_id "file_1_file_1_jg9860";
dsanSTOCAGO1482_1	AUGUSTUS	intron	3182146	3182210	.	+	.	transcript_id "file_1_file_1_jg9860.t1"; gene_id "file_1_file_1_jg9860";
dsanSTOCAGO1482_1	AUGUSTUS	CDS	3182211	3182560	1	+	1	transcript_id "file_1_file_1_jg9860.t1"; gene_id "file_1_file_1_jg9860";
dsanSTOCAGO1482_1	AUGUSTUS	exon	3182211	3182560	.	+	.	transcript_id "file_1_file_1_jg9860.t1"; gene_id "file_1_file_1_jg9860";
dsanSTOCAGO1482_1	AUGUSTUS	intron	3182561	3182623	.	+	.	transcript_id "file_1_file_1_jg9860.t1"; gene_id "file_1_file_1_jg9860";
dsanSTOCAGO1482_1	AUGUSTUS	transcript	3178461	3182790	.	+	.	transcript_id "file_1_file_1_jg9860.t1"; gene_id "file_1_file_1_jg9860"
dsanSTOCAGO1482_1	AUGUSTUS	gene	3178461	3182790	.	+	.	jg9860
dsanSTOCAGO1482_1	AUGUSTUS	CDS	3182624	3182790	1	+	2	transcript_id "file_1_file_1_jg9860.t1"; gene_id "file_1_file_1_jg9860";
dsanSTOCAGO1482_1	AUGUSTUS	exon	3182624	3182790	.	+	.	transcript_id "file_1_file_1_jg9860.t1"; gene_id "file_1_file_1_jg9860";
dsanSTOCAGO1482_1	AUGUSTUS	stop_codon	3182788	3182790	.	+	0	transcript_id "file_1_file_1_jg9860.t1"; gene_id "file_1_file_1_jg9860";
dsanSTOCAGO1482_2	AUGUSTUS	start_codon	16672058	16672060	.	+	0	transcript_id "file_1_file_1_jg14489.t1"; gene_id "file_1_file_1_jg14489";
dsanSTOCAGO1482_2	AUGUSTUS	CDS	16672058	16672180	1	+	0	transcript_id "file_1_file_1_jg14489.t1"; gene_id "file_1_file_1_jg14489";
dsanSTOCAGO1482_2	AUGUSTUS	exon	16672058	16672180	.	+	.	transcript_id "file_1_file_1_jg14489.t1"; gene_id "file_1_file_1_jg14489";
dsanSTOCAGO1482_2	AUGUSTUS	intron	16672181	16672242	.	+	.	transcript_id "file_1_file_1_jg14489.t1"; gene_id "file_1_file_1_jg14489";
dsanSTOCAGO1482_2	AUGUSTUS	CDS	16672243	16672542	1	+	0	transcript_id "file_1_file_1_jg14489.t1"; gene_id "file_1_file_1_jg14489";
dsanSTOCAGO1482_2	AUGUSTUS	exon	16672243	16672542	.	+	.	transcript_id "file_1_file_1_jg14489.t1"; gene_id "file_1_file_1_jg14489";
dsanSTOCAGO1482_2	AUGUSTUS	intron	16672543	16672602	.	+	.	transcript_id "file_1_file_1_jg14489.t1"; gene_id "file_1_file_1_jg14489";
dsanSTOCAGO1482_2	AUGUSTUS	transcript	16672058	16672674	.	+	.	transcript_id "file_1_file_1_jg14489.t1"; gene_id "file_1_file_1_jg14489"
dsanSTOCAGO1482_2	AUGUSTUS	gene	16672058	16672674	.	+	.	jg14489
dsanSTOCAGO1482_2	AUGUSTUS	CDS	16672603	16672674	1	+	0	transcript_id "file_1_file_1_jg14489.t1"; gene_id "file_1_file_1_jg14489";
dsanSTOCAGO1482_2	AUGUSTUS	exon	16672603	16672674	.	+	.	transcript_id "file_1_file_1_jg14489.t1"; gene_id "file_1_file_1_jg14489";
dsanSTOCAGO1482_2	AUGUSTUS	stop_codon	16672672	16672674	.	+	0	transcript_id "file_1_file_1_jg14489.t1"; gene_id "file_1_file_1_jg14489";
dsanSTOCAGO1482_4	AUGUSTUS	start_codon	25651264	25651266	.	+	0	transcript_id "file_1_file_1_jg8621.t1"; gene_id "file_1_file_1_jg8621";
dsanSTOCAGO1482_4	AUGUSTUS	CDS	25651264	25651278	1	+	0	transcript_id "file_1_file_1_jg8621.t1"; gene_id "file_1_file_1_jg8621";
dsanSTOCAGO1482_4	AUGUSTUS	exon	25651264	25651278	.	+	.	transcript_id "file_1_file_1_jg8621.t1"; gene_id "file_1_file_1_jg8621";
dsanSTOCAGO1482_4	AUGUSTUS	intron	25651279	25651340	.	+	.	transcript_id "file_1_file_1_jg8621.t1"; gene_id "file_1_file_1_jg8621";
dsanSTOCAGO1482_4	AUGUSTUS	CDS	25651341	25651459	1	+	0	transcript_id "file_1_file_1_jg8621.t1"; gene_id "file_1_file_1_jg8621";
dsanSTOCAGO1482_4	AUGUSTUS	exon	25651341	25651459	.	+	.	transcript_id "file_1_file_1_jg8621.t1"; gene_id "file_1_file_1_jg8621";
dsanSTOCAGO1482_4	AUGUSTUS	intron	25651460	25651733	.	+	.	transcript_id "file_1_file_1_jg8621.t1"; gene_id "file_1_file_1_jg8621";
dsanSTOCAGO1482_4	AUGUSTUS	CDS	25651734	25652031	1	+	1	transcript_id "file_1_file_1_jg8621.t1"; gene_id "file_1_file_1_jg8621";
dsanSTOCAGO1482_4	AUGUSTUS	exon	25651734	25652031	.	+	.	transcript_id "file_1_file_1_jg8621.t1"; gene_id "file_1_file_1_jg8621";
dsanSTOCAGO1482_4	AUGUSTUS	intron	25652032	25652088	.	+	.	transcript_id "file_1_file_1_jg8621.t1"; gene_id "file_1_file_1_jg8621";
dsanSTOCAGO1482_4	AUGUSTUS	transcript	25651264	25652757	.	+	.	transcript_id "file_1_file_1_jg8621.t1"; gene_id "file_1_file_1_jg8621"
dsanSTOCAGO1482_4	AUGUSTUS	gene	25651264	25652757	.	+	.	jg8621
dsanSTOCAGO1482_4	AUGUSTUS	CDS	25652089	25652757	1	+	0	transcript_id "file_1_file_1_jg8621.t1"; gene_id "file_1_file_1_jg8621";
dsanSTOCAGO1482_4	AUGUSTUS	exon	25652089	25652757	.	+	.	transcript_id "file_1_file_1_jg8621.t1"; gene_id "file_1_file_1_jg8621";
dsanSTOCAGO1482_4	AUGUSTUS	stop_codon	25652755	25652757	.	+	0	transcript_id "file_1_file_1_jg8621.t1"; gene_id "file_1_file_1_jg8621";
dsanSTOCAGO1482_0	AUGUSTUS	start_codon	11775805	11775807	.	+	0	transcript_id "file_1_file_1_jg1425.t1"; gene_id "file_1_file_1_jg1425";
dsanSTOCAGO1482_0	AUGUSTUS	CDS	11775805	11775916	1	+	0	transcript_id "file_1_file_1_jg1425.t1"; gene_id "file_1_file_1_jg1425";
dsanSTOCAGO1482_0	AUGUSTUS	exon	11775805	11775916	.	+	.	transcript_id "file_1_file_1_jg1425.t1"; gene_id "file_1_file_1_jg1425";
dsanSTOCAGO1482_0	AUGUSTUS	intron	11775917	11775977	.	+	.	transcript_id "file_1_file_1_jg1425.t1"; gene_id "file_1_file_1_jg1425";
dsanSTOCAGO1482_0	AUGUSTUS	transcript	11775805	11776432	.	+	.	transcript_id "file_1_file_1_jg1425.t1"; gene_id "file_1_file_1_jg1425"
dsanSTOCAGO1482_0	AUGUSTUS	gene	11775805	11776432	.	+	.	jg1425
dsanSTOCAGO1482_0	AUGUSTUS	CDS	11775978	11776432	1	+	2	transcript_id "file_1_file_1_jg1425.t1"; gene_id "file_1_file_1_jg1425";
dsanSTOCAGO1482_0	AUGUSTUS	exon	11775978	11776432	.	+	.	transcript_id "file_1_file_1_jg1425.t1"; gene_id "file_1_file_1_jg1425";
dsanSTOCAGO1482_0	AUGUSTUS	stop_codon	11776430	11776432	.	+	0	transcript_id "file_1_file_1_jg1425.t1"; gene_id "file_1_file_1_jg1425";
dsanSTOCAGO1482_2	GeneMark.hmm	CDS	8358071	8359483	.	-	0	gene_id "file_2_6617_g"; transcript_id "file_2_6617_t"; evidence "file_2_1_0"; cds_type "file_2_Single"; count "file_2_1_1"; anchored "file_2_1_1";
dsanSTOCAGO1482_4	AUGUSTUS	start_codon	18776367	18776369	.	+	0	transcript_id "file_1_file_1_jg7728.t1"; gene_id "file_1_file_1_jg7728";
dsanSTOCAGO1482_4	AUGUSTUS	CDS	18776367	18776614	1	+	0	transcript_id "file_1_file_1_jg7728.t1"; gene_id "file_1_file_1_jg7728";
dsanSTOCAGO1482_4	AUGUSTUS	exon	18776367	18776614	.	+	.	transcript_id "file_1_file_1_jg7728.t1"; gene_id "file_1_file_1_jg7728";
dsanSTOCAGO1482_4	AUGUSTUS	intron	18776615	18777679	.	+	.	transcript_id "file_1_file_1_jg7728.t1"; gene_id "file_1_file_1_jg7728";
dsanSTOCAGO1482_4	AUGUSTUS	CDS	18777680	18777822	1	+	1	transcript_id "file_1_file_1_jg7728.t1"; gene_id "file_1_file_1_jg7728";
dsanSTOCAGO1482_4	AUGUSTUS	exon	18777680	18777822	.	+	.	transcript_id "file_1_file_1_jg7728.t1"; gene_id "file_1_file_1_jg7728";
dsanSTOCAGO1482_4	AUGUSTUS	intron	18777823	18778141	.	+	.	transcript_id "file_1_file_1_jg7728.t1"; gene_id "file_1_file_1_jg7728";
dsanSTOCAGO1482_4	AUGUSTUS	CDS	18778142	18778280	1	+	2	transcript_id "file_1_file_1_jg7728.t1"; gene_id "file_1_file_1_jg7728";
dsanSTOCAGO1482_4	AUGUSTUS	exon	18778142	18778280	.	+	.	transcript_id "file_1_file_1_jg7728.t1"; gene_id "file_1_file_1_jg7728";
dsanSTOCAGO1482_4	AUGUSTUS	intron	18778281	18778822	.	+	.	transcript_id "file_1_file_1_jg7728.t1"; gene_id "file_1_file_1_jg7728";
dsanSTOCAGO1482_4	AUGUSTUS	transcript	18776367	18779084	.	+	.	transcript_id "file_1_file_1_jg7728.t1"; gene_id "file_1_file_1_jg7728"
dsanSTOCAGO1482_4	AUGUSTUS	gene	18776367	18779084	.	+	.	jg7728
dsanSTOCAGO1482_4	AUGUSTUS	CDS	18778823	18779084	1	+	1	transcript_id "file_1_file_1_jg7728.t1"; gene_id "file_1_file_1_jg7728";
dsanSTOCAGO1482_4	AUGUSTUS	exon	18778823	18779084	.	+	.	transcript_id "file_1_file_1_jg7728.t1"; gene_id "file_1_file_1_jg7728";
dsanSTOCAGO1482_4	AUGUSTUS	stop_codon	18779082	18779084	.	+	0	transcript_id "file_1_file_1_jg7728.t1"; gene_id "file_1_file_1_jg7728";
dsanSTOCAGO1482_2	AUGUSTUS	stop_codon	10191817	10191819	.	-	0	transcript_id "file_1_file_1_jg13561.t1"; gene_id "file_1_file_1_jg13561";
dsanSTOCAGO1482_2	AUGUSTUS	CDS	10191817	10192084	1	-	1	transcript_id "file_1_file_1_jg13561.t1"; gene_id "file_1_file_1_jg13561";
dsanSTOCAGO1482_2	AUGUSTUS	exon	10191817	10192084	.	-	.	transcript_id "file_1_file_1_jg13561.t1"; gene_id "file_1_file_1_jg13561";
dsanSTOCAGO1482_2	AUGUSTUS	intron	10192085	10192778	.	-	.	transcript_id "file_1_file_1_jg13561.t1"; gene_id "file_1_file_1_jg13561";
dsanSTOCAGO1482_2	AUGUSTUS	CDS	10192779	10192906	1	-	0	transcript_id "file_1_file_1_jg13561.t1"; gene_id "file_1_file_1_jg13561";
dsanSTOCAGO1482_2	AUGUSTUS	exon	10192779	10192906	.	-	.	transcript_id "file_1_file_1_jg13561.t1"; gene_id "file_1_file_1_jg13561";
dsanSTOCAGO1482_2	AUGUSTUS	intron	10192907	10194170	.	-	.	transcript_id "file_1_file_1_jg13561.t1"; gene_id "file_1_file_1_jg13561";
dsanSTOCAGO1482_2	AUGUSTUS	transcript	10191817	10194179	.	-	.	transcript_id "file_1_file_1_jg13561.t1"; gene_id "file_1_file_1_jg13561"
dsanSTOCAGO1482_2	AUGUSTUS	gene	10191817	10194179	.	-	.	jg13561
dsanSTOCAGO1482_2	AUGUSTUS	CDS	10194171	10194179	1	-	0	transcript_id "file_1_file_1_jg13561.t1"; gene_id "file_1_file_1_jg13561";
dsanSTOCAGO1482_2	AUGUSTUS	exon	10194171	10194179	.	-	.	transcript_id "file_1_file_1_jg13561.t1"; gene_id "file_1_file_1_jg13561";
dsanSTOCAGO1482_2	AUGUSTUS	start_codon	10194177	10194179	.	-	0	transcript_id "file_1_file_1_jg13561.t1"; gene_id "file_1_file_1_jg13561";
dsanSTOCAGO1482_4	AUGUSTUS	start_codon	7801378	7801380	.	+	0	transcript_id "file_1_file_1_jg6273.t1"; gene_id "file_1_file_1_jg6273";
dsanSTOCAGO1482_4	AUGUSTUS	CDS	7801378	7801927	1	+	0	transcript_id "file_1_file_1_jg6273.t1"; gene_id "file_1_file_1_jg6273";
dsanSTOCAGO1482_4	AUGUSTUS	exon	7801378	7801927	.	+	.	transcript_id "file_1_file_1_jg6273.t1"; gene_id "file_1_file_1_jg6273";
dsanSTOCAGO1482_4	AUGUSTUS	intron	7801928	7812703	.	+	.	transcript_id "file_1_file_1_jg6273.t1"; gene_id "file_1_file_1_jg6273";
dsanSTOCAGO1482_4	AUGUSTUS	CDS	7812704	7812718	1	+	2	transcript_id "file_1_file_1_jg6273.t1"; gene_id "file_1_file_1_jg6273";
dsanSTOCAGO1482_4	AUGUSTUS	exon	7812704	7812718	.	+	.	transcript_id "file_1_file_1_jg6273.t1"; gene_id "file_1_file_1_jg6273";
dsanSTOCAGO1482_4	AUGUSTUS	intron	7812719	7828005	.	+	.	transcript_id "file_1_file_1_jg6273.t1"; gene_id "file_1_file_1_jg6273";
dsanSTOCAGO1482_4	AUGUSTUS	CDS	7828006	7828148	1	+	2	transcript_id "file_1_file_1_jg6273.t1"; gene_id "file_1_file_1_jg6273";
dsanSTOCAGO1482_4	AUGUSTUS	exon	7828006	7828148	.	+	.	transcript_id "file_1_file_1_jg6273.t1"; gene_id "file_1_file_1_jg6273";
dsanSTOCAGO1482_4	AUGUSTUS	intron	7828149	7828322	.	+	.	transcript_id "file_1_file_1_jg6273.t1"; gene_id "file_1_file_1_jg6273";
dsanSTOCAGO1482_4	AUGUSTUS	CDS	7828323	7828437	1	+	0	transcript_id "file_1_file_1_jg6273.t1"; gene_id "file_1_file_1_jg6273";
dsanSTOCAGO1482_4	AUGUSTUS	exon	7828323	7828437	.	+	.	transcript_id "file_1_file_1_jg6273.t1"; gene_id "file_1_file_1_jg6273";
dsanSTOCAGO1482_4	AUGUSTUS	intron	7828438	7829295	.	+	.	transcript_id "file_1_file_1_jg6273.t1"; gene_id "file_1_file_1_jg6273";
dsanSTOCAGO1482_4	AUGUSTUS	CDS	7829296	7829427	1	+	2	transcript_id "file_1_file_1_jg6273.t1"; gene_id "file_1_file_1_jg6273";
dsanSTOCAGO1482_4	AUGUSTUS	exon	7829296	7829427	.	+	.	transcript_id "file_1_file_1_jg6273.t1"; gene_id "file_1_file_1_jg6273";
dsanSTOCAGO1482_4	AUGUSTUS	intron	7829428	7829486	.	+	.	transcript_id "file_1_file_1_jg6273.t1"; gene_id "file_1_file_1_jg6273";
dsanSTOCAGO1482_4	AUGUSTUS	CDS	7829487	7829659	1	+	2	transcript_id "file_1_file_1_jg6273.t1"; gene_id "file_1_file_1_jg6273";
dsanSTOCAGO1482_4	AUGUSTUS	exon	7829487	7829659	.	+	.	transcript_id "file_1_file_1_jg6273.t1"; gene_id "file_1_file_1_jg6273";
dsanSTOCAGO1482_4	AUGUSTUS	intron	7829660	7829899	.	+	.	transcript_id "file_1_file_1_jg6273.t1"; gene_id "file_1_file_1_jg6273";
dsanSTOCAGO1482_4	AUGUSTUS	CDS	7829900	7830690	1	+	0	transcript_id "file_1_file_1_jg6273.t1"; gene_id "file_1_file_1_jg6273";
dsanSTOCAGO1482_4	AUGUSTUS	exon	7829900	7830690	.	+	.	transcript_id "file_1_file_1_jg6273.t1"; gene_id "file_1_file_1_jg6273";
dsanSTOCAGO1482_4	AUGUSTUS	intron	7830691	7831421	.	+	.	transcript_id "file_1_file_1_jg6273.t1"; gene_id "file_1_file_1_jg6273";
dsanSTOCAGO1482_4	AUGUSTUS	transcript	7801378	7831869	.	+	.	transcript_id "file_1_file_1_jg6273.t1"; gene_id "file_1_file_1_jg6273"
dsanSTOCAGO1482_4	AUGUSTUS	gene	7801378	7831869	.	+	.	jg6273
dsanSTOCAGO1482_4	AUGUSTUS	CDS	7831422	7831869	1	+	1	transcript_id "file_1_file_1_jg6273.t1"; gene_id "file_1_file_1_jg6273";
dsanSTOCAGO1482_4	AUGUSTUS	exon	7831422	7831869	.	+	.	transcript_id "file_1_file_1_jg6273.t1"; gene_id "file_1_file_1_jg6273";
dsanSTOCAGO1482_4	AUGUSTUS	stop_codon	7831867	7831869	.	+	0	transcript_id "file_1_file_1_jg6273.t1"; gene_id "file_1_file_1_jg6273";
dsanSTOCAGO1482_3	AUGUSTUS	start_codon	21112904	21112906	.	+	0	transcript_id "file_1_file_1_jg5100.t1"; gene_id "file_1_file_1_jg5100";
dsanSTOCAGO1482_3	AUGUSTUS	CDS	21112904	21112951	1	+	0	transcript_id "file_1_file_1_jg5100.t1"; gene_id "file_1_file_1_jg5100";
dsanSTOCAGO1482_3	AUGUSTUS	exon	21112904	21112951	.	+	.	transcript_id "file_1_file_1_jg5100.t1"; gene_id "file_1_file_1_jg5100";
dsanSTOCAGO1482_3	AUGUSTUS	intron	21112952	21113012	.	+	.	transcript_id "file_1_file_1_jg5100.t1"; gene_id "file_1_file_1_jg5100";
dsanSTOCAGO1482_3	AUGUSTUS	CDS	21113013	21113806	1	+	0	transcript_id "file_1_file_1_jg5100.t1"; gene_id "file_1_file_1_jg5100";
dsanSTOCAGO1482_3	AUGUSTUS	exon	21113013	21113806	.	+	.	transcript_id "file_1_file_1_jg5100.t1"; gene_id "file_1_file_1_jg5100";
dsanSTOCAGO1482_3	AUGUSTUS	intron	21113807	21113866	.	+	.	transcript_id "file_1_file_1_jg5100.t1"; gene_id "file_1_file_1_jg5100";
dsanSTOCAGO1482_3	AUGUSTUS	CDS	21113867	21114046	1	+	1	transcript_id "file_1_file_1_jg5100.t1"; gene_id "file_1_file_1_jg5100";
dsanSTOCAGO1482_3	AUGUSTUS	exon	21113867	21114046	.	+	.	transcript_id "file_1_file_1_jg5100.t1"; gene_id "file_1_file_1_jg5100";
dsanSTOCAGO1482_3	AUGUSTUS	intron	21114047	21114102	.	+	.	transcript_id "file_1_file_1_jg5100.t1"; gene_id "file_1_file_1_jg5100";
dsanSTOCAGO1482_3	AUGUSTUS	CDS	21114103	21115141	0.8	+	1	transcript_id "file_1_file_1_jg5100.t1"; gene_id "file_1_file_1_jg5100";
dsanSTOCAGO1482_3	AUGUSTUS	exon	21114103	21115141	.	+	.	transcript_id "file_1_file_1_jg5100.t1"; gene_id "file_1_file_1_jg5100";
dsanSTOCAGO1482_3	AUGUSTUS	intron	21115142	21115196	.	+	.	transcript_id "file_1_file_1_jg5100.t1"; gene_id "file_1_file_1_jg5100";
dsanSTOCAGO1482_3	AUGUSTUS	CDS	21115197	21116504	1	+	0	transcript_id "file_1_file_1_jg5100.t1"; gene_id "file_1_file_1_jg5100";
dsanSTOCAGO1482_3	AUGUSTUS	exon	21115197	21116504	.	+	.	transcript_id "file_1_file_1_jg5100.t1"; gene_id "file_1_file_1_jg5100";
dsanSTOCAGO1482_3	AUGUSTUS	intron	21116505	21116559	.	+	.	transcript_id "file_1_file_1_jg5100.t1"; gene_id "file_1_file_1_jg5100";
dsanSTOCAGO1482_3	AUGUSTUS	CDS	21116560	21116792	1	+	0	transcript_id "file_1_file_1_jg5100.t1"; gene_id "file_1_file_1_jg5100";
dsanSTOCAGO1482_3	AUGUSTUS	exon	21116560	21116792	.	+	.	transcript_id "file_1_file_1_jg5100.t1"; gene_id "file_1_file_1_jg5100";
dsanSTOCAGO1482_3	AUGUSTUS	intron	21116793	21116852	.	+	.	transcript_id "file_1_file_1_jg5100.t1"; gene_id "file_1_file_1_jg5100";
dsanSTOCAGO1482_3	AUGUSTUS	CDS	21116853	21117036	1	+	1	transcript_id "file_1_file_1_jg5100.t1"; gene_id "file_1_file_1_jg5100";
dsanSTOCAGO1482_3	AUGUSTUS	exon	21116853	21117036	.	+	.	transcript_id "file_1_file_1_jg5100.t1"; gene_id "file_1_file_1_jg5100";
dsanSTOCAGO1482_3	AUGUSTUS	intron	21117037	21117093	.	+	.	transcript_id "file_1_file_1_jg5100.t1"; gene_id "file_1_file_1_jg5100";
dsanSTOCAGO1482_3	AUGUSTUS	CDS	21117094	21117369	1	+	0	transcript_id "file_1_file_1_jg5100.t1"; gene_id "file_1_file_1_jg5100";
dsanSTOCAGO1482_3	AUGUSTUS	exon	21117094	21117369	.	+	.	transcript_id "file_1_file_1_jg5100.t1"; gene_id "file_1_file_1_jg5100";
dsanSTOCAGO1482_3	AUGUSTUS	intron	21117370	21117426	.	+	.	transcript_id "file_1_file_1_jg5100.t1"; gene_id "file_1_file_1_jg5100";
dsanSTOCAGO1482_3	AUGUSTUS	CDS	21117427	21117861	1	+	0	transcript_id "file_1_file_1_jg5100.t1"; gene_id "file_1_file_1_jg5100";
dsanSTOCAGO1482_3	AUGUSTUS	exon	21117427	21117861	.	+	.	transcript_id "file_1_file_1_jg5100.t1"; gene_id "file_1_file_1_jg5100";
dsanSTOCAGO1482_3	AUGUSTUS	intron	21117862	21117927	.	+	.	transcript_id "file_1_file_1_jg5100.t1"; gene_id "file_1_file_1_jg5100";
dsanSTOCAGO1482_3	AUGUSTUS	CDS	21117928	21118039	1	+	0	transcript_id "file_1_file_1_jg5100.t1"; gene_id "file_1_file_1_jg5100";
dsanSTOCAGO1482_3	AUGUSTUS	exon	21117928	21118039	.	+	.	transcript_id "file_1_file_1_jg5100.t1"; gene_id "file_1_file_1_jg5100";
dsanSTOCAGO1482_3	AUGUSTUS	intron	21118040	21119653	.	+	.	transcript_id "file_1_file_1_jg5100.t1"; gene_id "file_1_file_1_jg5100";
dsanSTOCAGO1482_3	AUGUSTUS	CDS	21119654	21119865	1	+	2	transcript_id "file_1_file_1_jg5100.t1"; gene_id "file_1_file_1_jg5100";
dsanSTOCAGO1482_3	AUGUSTUS	exon	21119654	21119865	.	+	.	transcript_id "file_1_file_1_jg5100.t1"; gene_id "file_1_file_1_jg5100";
dsanSTOCAGO1482_3	AUGUSTUS	intron	21119866	21120118	.	+	.	transcript_id "file_1_file_1_jg5100.t1"; gene_id "file_1_file_1_jg5100";
dsanSTOCAGO1482_3	AUGUSTUS	CDS	21120119	21120310	1	+	0	transcript_id "file_1_file_1_jg5100.t1"; gene_id "file_1_file_1_jg5100";
dsanSTOCAGO1482_3	AUGUSTUS	exon	21120119	21120310	.	+	.	transcript_id "file_1_file_1_jg5100.t1"; gene_id "file_1_file_1_jg5100";
dsanSTOCAGO1482_3	AUGUSTUS	intron	21120311	21120377	.	+	.	transcript_id "file_1_file_1_jg5100.t1"; gene_id "file_1_file_1_jg5100";
dsanSTOCAGO1482_3	AUGUSTUS	CDS	21120378	21120545	1	+	0	transcript_id "file_1_file_1_jg5100.t1"; gene_id "file_1_file_1_jg5100";
dsanSTOCAGO1482_3	AUGUSTUS	exon	21120378	21120545	.	+	.	transcript_id "file_1_file_1_jg5100.t1"; gene_id "file_1_file_1_jg5100";
dsanSTOCAGO1482_3	AUGUSTUS	intron	21120546	21120608	.	+	.	transcript_id "file_1_file_1_jg5100.t1"; gene_id "file_1_file_1_jg5100";
dsanSTOCAGO1482_3	AUGUSTUS	transcript	21112904	21120668	.	+	.	transcript_id "file_1_file_1_jg5100.t1"; gene_id "file_1_file_1_jg5100"
dsanSTOCAGO1482_3	AUGUSTUS	gene	21112904	21120668	.	+	.	jg5100
dsanSTOCAGO1482_3	AUGUSTUS	CDS	21120609	21120668	1	+	0	transcript_id "file_1_file_1_jg5100.t1"; gene_id "file_1_file_1_jg5100";
dsanSTOCAGO1482_3	AUGUSTUS	exon	21120609	21120668	.	+	.	transcript_id "file_1_file_1_jg5100.t1"; gene_id "file_1_file_1_jg5100";
dsanSTOCAGO1482_3	AUGUSTUS	stop_codon	21120666	21120668	.	+	0	transcript_id "file_1_file_1_jg5100.t1"; gene_id "file_1_file_1_jg5100";
dsanSTOCAGO1482_4	AUGUSTUS	start_codon	2018743	2018745	.	+	0	transcript_id "file_1_file_1_jg5589.t2"; gene_id "file_1_file_1_jg5589";
dsanSTOCAGO1482_4	AUGUSTUS	CDS	2018743	2018884	1	+	0	transcript_id "file_1_file_1_jg5589.t2"; gene_id "file_1_file_1_jg5589";
dsanSTOCAGO1482_4	AUGUSTUS	exon	2018743	2018884	.	+	.	transcript_id "file_1_file_1_jg5589.t2"; gene_id "file_1_file_1_jg5589";
dsanSTOCAGO1482_4	AUGUSTUS	intron	2018885	2018948	.	+	.	transcript_id "file_1_file_1_jg5589.t2"; gene_id "file_1_file_1_jg5589";
dsanSTOCAGO1482_4	AUGUSTUS	CDS	2018949	2019286	1	+	2	transcript_id "file_1_file_1_jg5589.t2"; gene_id "file_1_file_1_jg5589";
dsanSTOCAGO1482_4	AUGUSTUS	exon	2018949	2019286	.	+	.	transcript_id "file_1_file_1_jg5589.t2"; gene_id "file_1_file_1_jg5589";
dsanSTOCAGO1482_4	AUGUSTUS	intron	2019287	2019930	.	+	.	transcript_id "file_1_file_1_jg5589.t2"; gene_id "file_1_file_1_jg5589";
dsanSTOCAGO1482_4	AUGUSTUS	CDS	2019931	2020087	1	+	0	transcript_id "file_1_file_1_jg5589.t2"; gene_id "file_1_file_1_jg5589";
dsanSTOCAGO1482_4	AUGUSTUS	exon	2019931	2020087	.	+	.	transcript_id "file_1_file_1_jg5589.t2"; gene_id "file_1_file_1_jg5589";
dsanSTOCAGO1482_4	AUGUSTUS	intron	2020088	2020163	.	+	.	transcript_id "file_1_file_1_jg5589.t2"; gene_id "file_1_file_1_jg5589";
dsanSTOCAGO1482_4	AUGUSTUS	CDS	2020164	2021158	1	+	2	transcript_id "file_1_file_1_jg5589.t2"; gene_id "file_1_file_1_jg5589";
dsanSTOCAGO1482_4	AUGUSTUS	exon	2020164	2021158	.	+	.	transcript_id "file_1_file_1_jg5589.t2"; gene_id "file_1_file_1_jg5589";
dsanSTOCAGO1482_4	AUGUSTUS	intron	2021159	2021221	.	+	.	transcript_id "file_1_file_1_jg5589.t2"; gene_id "file_1_file_1_jg5589";
dsanSTOCAGO1482_4	AUGUSTUS	CDS	2021222	2021370	1	+	0	transcript_id "file_1_file_1_jg5589.t2"; gene_id "file_1_file_1_jg5589";
dsanSTOCAGO1482_4	AUGUSTUS	exon	2021222	2021370	.	+	.	transcript_id "file_1_file_1_jg5589.t2"; gene_id "file_1_file_1_jg5589";
dsanSTOCAGO1482_4	AUGUSTUS	intron	2021371	2023027	.	+	.	transcript_id "file_1_file_1_jg5589.t2"; gene_id "file_1_file_1_jg5589";
dsanSTOCAGO1482_4	AUGUSTUS	CDS	2023028	2023166	1	+	1	transcript_id "file_1_file_1_jg5589.t2"; gene_id "file_1_file_1_jg5589";
dsanSTOCAGO1482_4	AUGUSTUS	exon	2023028	2023166	.	+	.	transcript_id "file_1_file_1_jg5589.t2"; gene_id "file_1_file_1_jg5589";
dsanSTOCAGO1482_4	AUGUSTUS	intron	2023167	2023228	.	+	.	transcript_id "file_1_file_1_jg5589.t2"; gene_id "file_1_file_1_jg5589";
dsanSTOCAGO1482_4	AUGUSTUS	CDS	2023229	2023432	1	+	0	transcript_id "file_1_file_1_jg5589.t2"; gene_id "file_1_file_1_jg5589";
dsanSTOCAGO1482_4	AUGUSTUS	exon	2023229	2023432	.	+	.	transcript_id "file_1_file_1_jg5589.t2"; gene_id "file_1_file_1_jg5589";
dsanSTOCAGO1482_4	AUGUSTUS	intron	2023433	2023499	.	+	.	transcript_id "file_1_file_1_jg5589.t2"; gene_id "file_1_file_1_jg5589";
dsanSTOCAGO1482_4	AUGUSTUS	CDS	2023500	2023685	1	+	0	transcript_id "file_1_file_1_jg5589.t2"; gene_id "file_1_file_1_jg5589";
dsanSTOCAGO1482_4	AUGUSTUS	exon	2023500	2023685	.	+	.	transcript_id "file_1_file_1_jg5589.t2"; gene_id "file_1_file_1_jg5589";
dsanSTOCAGO1482_4	AUGUSTUS	intron	2023686	2023743	.	+	.	transcript_id "file_1_file_1_jg5589.t2"; gene_id "file_1_file_1_jg5589";
dsanSTOCAGO1482_4	AUGUSTUS	CDS	2023744	2023893	1	+	0	transcript_id "file_1_file_1_jg5589.t2"; gene_id "file_1_file_1_jg5589";
dsanSTOCAGO1482_4	AUGUSTUS	exon	2023744	2023893	.	+	.	transcript_id "file_1_file_1_jg5589.t2"; gene_id "file_1_file_1_jg5589";
dsanSTOCAGO1482_4	AUGUSTUS	intron	2023894	2023956	.	+	.	transcript_id "file_1_file_1_jg5589.t2"; gene_id "file_1_file_1_jg5589";
dsanSTOCAGO1482_4	AUGUSTUS	transcript	2018743	2024109	.	+	.	transcript_id "file_1_file_1_jg5589.t2"; gene_id "file_1_file_1_jg5589"
dsanSTOCAGO1482_4	AUGUSTUS	CDS	2023957	2024109	0.98	+	0	transcript_id "file_1_file_1_jg5589.t2"; gene_id "file_1_file_1_jg5589";
dsanSTOCAGO1482_4	AUGUSTUS	exon	2023957	2024109	.	+	.	transcript_id "file_1_file_1_jg5589.t2"; gene_id "file_1_file_1_jg5589";
dsanSTOCAGO1482_4	AUGUSTUS	stop_codon	2024107	2024109	.	+	0	transcript_id "file_1_file_1_jg5589.t2"; gene_id "file_1_file_1_jg5589";
dsanSTOCAGO1482_1	AUGUSTUS	start_codon	18476500	18476502	.	+	0	transcript_id "file_1_file_1_jg12025.t1"; gene_id "file_1_file_1_jg12025";
dsanSTOCAGO1482_1	AUGUSTUS	CDS	18476500	18476740	1	+	0	transcript_id "file_1_file_1_jg12025.t1"; gene_id "file_1_file_1_jg12025";
dsanSTOCAGO1482_1	AUGUSTUS	exon	18476500	18476740	.	+	.	transcript_id "file_1_file_1_jg12025.t1"; gene_id "file_1_file_1_jg12025";
dsanSTOCAGO1482_1	AUGUSTUS	intron	18476741	18476804	.	+	.	transcript_id "file_1_file_1_jg12025.t1"; gene_id "file_1_file_1_jg12025";
dsanSTOCAGO1482_1	AUGUSTUS	transcript	18476500	18478306	.	+	.	transcript_id "file_1_file_1_jg12025.t1"; gene_id "file_1_file_1_jg12025"
dsanSTOCAGO1482_1	AUGUSTUS	gene	18476500	18478306	.	+	.	jg12025
dsanSTOCAGO1482_1	AUGUSTUS	CDS	18476805	18478306	0.7	+	2	transcript_id "file_1_file_1_jg12025.t1"; gene_id "file_1_file_1_jg12025";
dsanSTOCAGO1482_1	AUGUSTUS	exon	18476805	18478306	.	+	.	transcript_id "file_1_file_1_jg12025.t1"; gene_id "file_1_file_1_jg12025";
dsanSTOCAGO1482_1	AUGUSTUS	stop_codon	18478304	18478306	.	+	0	transcript_id "file_1_file_1_jg12025.t1"; gene_id "file_1_file_1_jg12025";
dsanSTOCAGO1482_4	AUGUSTUS	start_codon	7947069	7947071	.	+	0	transcript_id "file_1_file_1_jg6291.t1"; gene_id "file_1_file_1_jg6291";
dsanSTOCAGO1482_4	AUGUSTUS	CDS	7947069	7947248	1	+	0	transcript_id "file_1_file_1_jg6291.t1"; gene_id "file_1_file_1_jg6291";
dsanSTOCAGO1482_4	AUGUSTUS	exon	7947069	7947248	.	+	.	transcript_id "file_1_file_1_jg6291.t1"; gene_id "file_1_file_1_jg6291";
dsanSTOCAGO1482_4	AUGUSTUS	intron	7947249	7947666	.	+	.	transcript_id "file_1_file_1_jg6291.t1"; gene_id "file_1_file_1_jg6291";
dsanSTOCAGO1482_4	AUGUSTUS	CDS	7947667	7948110	1	+	0	transcript_id "file_1_file_1_jg6291.t1"; gene_id "file_1_file_1_jg6291";
dsanSTOCAGO1482_4	AUGUSTUS	exon	7947667	7948110	.	+	.	transcript_id "file_1_file_1_jg6291.t1"; gene_id "file_1_file_1_jg6291";
dsanSTOCAGO1482_4	AUGUSTUS	intron	7948111	7948168	.	+	.	transcript_id "file_1_file_1_jg6291.t1"; gene_id "file_1_file_1_jg6291";
dsanSTOCAGO1482_4	AUGUSTUS	CDS	7948169	7948864	1	+	0	transcript_id "file_1_file_1_jg6291.t1"; gene_id "file_1_file_1_jg6291";
dsanSTOCAGO1482_4	AUGUSTUS	exon	7948169	7948864	.	+	.	transcript_id "file_1_file_1_jg6291.t1"; gene_id "file_1_file_1_jg6291";
dsanSTOCAGO1482_4	AUGUSTUS	intron	7948865	7949165	.	+	.	transcript_id "file_1_file_1_jg6291.t1"; gene_id "file_1_file_1_jg6291";
dsanSTOCAGO1482_4	AUGUSTUS	transcript	7947069	7949456	.	+	.	transcript_id "file_1_file_1_jg6291.t1"; gene_id "file_1_file_1_jg6291"
dsanSTOCAGO1482_4	AUGUSTUS	gene	7947069	7949456	.	+	.	jg6291
dsanSTOCAGO1482_4	AUGUSTUS	CDS	7949166	7949456	1	+	0	transcript_id "file_1_file_1_jg6291.t1"; gene_id "file_1_file_1_jg6291";
dsanSTOCAGO1482_4	AUGUSTUS	exon	7949166	7949456	.	+	.	transcript_id "file_1_file_1_jg6291.t1"; gene_id "file_1_file_1_jg6291";
dsanSTOCAGO1482_4	AUGUSTUS	stop_codon	7949454	7949456	.	+	0	transcript_id "file_1_file_1_jg6291.t1"; gene_id "file_1_file_1_jg6291";
dsanSTOCAGO1482_4	AUGUSTUS	stop_codon	29516573	29516575	.	-	0	transcript_id "file_1_file_1_jg9078.t1"; gene_id "file_1_file_1_jg9078";
dsanSTOCAGO1482_4	AUGUSTUS	CDS	29516573	29516824	0.57	-	0	transcript_id "file_1_file_1_jg9078.t1"; gene_id "file_1_file_1_jg9078";
dsanSTOCAGO1482_4	AUGUSTUS	exon	29516573	29516824	.	-	.	transcript_id "file_1_file_1_jg9078.t1"; gene_id "file_1_file_1_jg9078";
dsanSTOCAGO1482_4	AUGUSTUS	intron	29516825	29523552	.	-	.	transcript_id "file_1_file_1_jg9078.t1"; gene_id "file_1_file_1_jg9078";
dsanSTOCAGO1482_4	AUGUSTUS	transcript	29516573	29524263	.	-	.	transcript_id "file_1_file_1_jg9078.t1"; gene_id "file_1_file_1_jg9078"
dsanSTOCAGO1482_4	AUGUSTUS	gene	29516573	29524263	.	-	.	jg9078
dsanSTOCAGO1482_4	AUGUSTUS	CDS	29523553	29524263	0.73	-	0	transcript_id "file_1_file_1_jg9078.t1"; gene_id "file_1_file_1_jg9078";
dsanSTOCAGO1482_4	AUGUSTUS	exon	29523553	29524263	.	-	.	transcript_id "file_1_file_1_jg9078.t1"; gene_id "file_1_file_1_jg9078";
dsanSTOCAGO1482_4	AUGUSTUS	start_codon	29524261	29524263	.	-	0	transcript_id "file_1_file_1_jg9078.t1"; gene_id "file_1_file_1_jg9078";
dsanSTOCAGO1482_3	AUGUSTUS	start_codon	20433685	20433687	.	+	0	transcript_id "file_1_file_1_jg4997.t1"; gene_id "file_1_file_1_jg4997";
dsanSTOCAGO1482_3	AUGUSTUS	CDS	20433685	20434536	0.8	+	0	transcript_id "file_1_file_1_jg4997.t1"; gene_id "file_1_file_1_jg4997";
dsanSTOCAGO1482_3	AUGUSTUS	exon	20433685	20434536	.	+	.	transcript_id "file_1_file_1_jg4997.t1"; gene_id "file_1_file_1_jg4997";
dsanSTOCAGO1482_3	AUGUSTUS	intron	20434537	20434592	.	+	.	transcript_id "file_1_file_1_jg4997.t1"; gene_id "file_1_file_1_jg4997";
dsanSTOCAGO1482_3	AUGUSTUS	CDS	20434593	20435989	1	+	0	transcript_id "file_1_file_1_jg4997.t1"; gene_id "file_1_file_1_jg4997";
dsanSTOCAGO1482_3	AUGUSTUS	exon	20434593	20435989	.	+	.	transcript_id "file_1_file_1_jg4997.t1"; gene_id "file_1_file_1_jg4997";
dsanSTOCAGO1482_3	AUGUSTUS	intron	20435990	20436212	.	+	.	transcript_id "file_1_file_1_jg4997.t1"; gene_id "file_1_file_1_jg4997";
dsanSTOCAGO1482_3	AUGUSTUS	CDS	20436213	20436476	1	+	1	transcript_id "file_1_file_1_jg4997.t1"; gene_id "file_1_file_1_jg4997";
dsanSTOCAGO1482_3	AUGUSTUS	exon	20436213	20436476	.	+	.	transcript_id "file_1_file_1_jg4997.t1"; gene_id "file_1_file_1_jg4997";
dsanSTOCAGO1482_3	AUGUSTUS	intron	20436477	20436533	.	+	.	transcript_id "file_1_file_1_jg4997.t1"; gene_id "file_1_file_1_jg4997";
dsanSTOCAGO1482_3	AUGUSTUS	CDS	20436534	20437233	1	+	1	transcript_id "file_1_file_1_jg4997.t1"; gene_id "file_1_file_1_jg4997";
dsanSTOCAGO1482_3	AUGUSTUS	exon	20436534	20437233	.	+	.	transcript_id "file_1_file_1_jg4997.t1"; gene_id "file_1_file_1_jg4997";
dsanSTOCAGO1482_3	AUGUSTUS	intron	20437234	20437291	.	+	.	transcript_id "file_1_file_1_jg4997.t1"; gene_id "file_1_file_1_jg4997";
dsanSTOCAGO1482_3	AUGUSTUS	CDS	20437292	20437873	1	+	0	transcript_id "file_1_file_1_jg4997.t1"; gene_id "file_1_file_1_jg4997";
dsanSTOCAGO1482_3	AUGUSTUS	exon	20437292	20437873	.	+	.	transcript_id "file_1_file_1_jg4997.t1"; gene_id "file_1_file_1_jg4997";
dsanSTOCAGO1482_3	AUGUSTUS	intron	20437874	20437936	.	+	.	transcript_id "file_1_file_1_jg4997.t1"; gene_id "file_1_file_1_jg4997";
dsanSTOCAGO1482_3	AUGUSTUS	transcript	20433685	20437975	.	+	.	transcript_id "file_1_file_1_jg4997.t1"; gene_id "file_1_file_1_jg4997"
dsanSTOCAGO1482_3	AUGUSTUS	gene	20433685	20437975	.	+	.	jg4997
dsanSTOCAGO1482_3	AUGUSTUS	CDS	20437937	20437975	1	+	0	transcript_id "file_1_file_1_jg4997.t1"; gene_id "file_1_file_1_jg4997";
dsanSTOCAGO1482_3	AUGUSTUS	exon	20437937	20437975	.	+	.	transcript_id "file_1_file_1_jg4997.t1"; gene_id "file_1_file_1_jg4997";
dsanSTOCAGO1482_3	AUGUSTUS	stop_codon	20437973	20437975	.	+	0	transcript_id "file_1_file_1_jg4997.t1"; gene_id "file_1_file_1_jg4997";
dsanSTOCAGO1482_4	AUGUSTUS	stop_codon	11659094	11659096	.	-	0	transcript_id "file_1_file_1_jg6802.t1"; gene_id "file_1_file_1_jg6802";
dsanSTOCAGO1482_4	AUGUSTUS	CDS	11659094	11659312	0.81	-	0	transcript_id "file_1_file_1_jg6802.t1"; gene_id "file_1_file_1_jg6802";
dsanSTOCAGO1482_4	AUGUSTUS	exon	11659094	11659312	.	-	.	transcript_id "file_1_file_1_jg6802.t1"; gene_id "file_1_file_1_jg6802";
dsanSTOCAGO1482_4	AUGUSTUS	transcript	11659094	11659312	.	-	.	transcript_id "file_1_file_1_jg6802.t1"; gene_id "file_1_file_1_jg6802"
dsanSTOCAGO1482_4	AUGUSTUS	gene	11659094	11659312	.	-	.	jg6802
dsanSTOCAGO1482_4	AUGUSTUS	start_codon	11659310	11659312	.	-	0	transcript_id "file_1_file_1_jg6802.t1"; gene_id "file_1_file_1_jg6802";
dsanSTOCAGO1482_4	AUGUSTUS	start_codon	5958543	5958545	.	+	0	transcript_id "file_1_file_1_jg6073.t1"; gene_id "file_1_file_1_jg6073";
dsanSTOCAGO1482_4	AUGUSTUS	CDS	5958543	5958828	1	+	0	transcript_id "file_1_file_1_jg6073.t1"; gene_id "file_1_file_1_jg6073";
dsanSTOCAGO1482_4	AUGUSTUS	exon	5958543	5958828	.	+	.	transcript_id "file_1_file_1_jg6073.t1"; gene_id "file_1_file_1_jg6073";
dsanSTOCAGO1482_4	AUGUSTUS	intron	5958829	5958884	.	+	.	transcript_id "file_1_file_1_jg6073.t1"; gene_id "file_1_file_1_jg6073";
dsanSTOCAGO1482_4	AUGUSTUS	CDS	5958885	5959248	1	+	2	transcript_id "file_1_file_1_jg6073.t1"; gene_id "file_1_file_1_jg6073";
dsanSTOCAGO1482_4	AUGUSTUS	exon	5958885	5959248	.	+	.	transcript_id "file_1_file_1_jg6073.t1"; gene_id "file_1_file_1_jg6073";
dsanSTOCAGO1482_4	AUGUSTUS	intron	5959249	5959305	.	+	.	transcript_id "file_1_file_1_jg6073.t1"; gene_id "file_1_file_1_jg6073";
dsanSTOCAGO1482_4	AUGUSTUS	CDS	5959306	5959379	1	+	1	transcript_id "file_1_file_1_jg6073.t1"; gene_id "file_1_file_1_jg6073";
dsanSTOCAGO1482_4	AUGUSTUS	exon	5959306	5959379	.	+	.	transcript_id "file_1_file_1_jg6073.t1"; gene_id "file_1_file_1_jg6073";
dsanSTOCAGO1482_4	AUGUSTUS	intron	5959380	5959436	.	+	.	transcript_id "file_1_file_1_jg6073.t1"; gene_id "file_1_file_1_jg6073";
dsanSTOCAGO1482_4	AUGUSTUS	CDS	5959437	5959636	1	+	2	transcript_id "file_1_file_1_jg6073.t1"; gene_id "file_1_file_1_jg6073";
dsanSTOCAGO1482_4	AUGUSTUS	exon	5959437	5959636	.	+	.	transcript_id "file_1_file_1_jg6073.t1"; gene_id "file_1_file_1_jg6073";
dsanSTOCAGO1482_4	AUGUSTUS	intron	5959637	5959695	.	+	.	transcript_id "file_1_file_1_jg6073.t1"; gene_id "file_1_file_1_jg6073";
dsanSTOCAGO1482_4	AUGUSTUS	CDS	5959696	5959808	1	+	0	transcript_id "file_1_file_1_jg6073.t1"; gene_id "file_1_file_1_jg6073";
dsanSTOCAGO1482_4	AUGUSTUS	exon	5959696	5959808	.	+	.	transcript_id "file_1_file_1_jg6073.t1"; gene_id "file_1_file_1_jg6073";
dsanSTOCAGO1482_4	AUGUSTUS	intron	5959809	5959863	.	+	.	transcript_id "file_1_file_1_jg6073.t1"; gene_id "file_1_file_1_jg6073";
dsanSTOCAGO1482_4	AUGUSTUS	CDS	5959864	5960080	1	+	1	transcript_id "file_1_file_1_jg6073.t1"; gene_id "file_1_file_1_jg6073";
dsanSTOCAGO1482_4	AUGUSTUS	exon	5959864	5960080	.	+	.	transcript_id "file_1_file_1_jg6073.t1"; gene_id "file_1_file_1_jg6073";
dsanSTOCAGO1482_4	AUGUSTUS	intron	5960081	5960133	.	+	.	transcript_id "file_1_file_1_jg6073.t1"; gene_id "file_1_file_1_jg6073";
dsanSTOCAGO1482_4	AUGUSTUS	CDS	5960134	5960306	1	+	0	transcript_id "file_1_file_1_jg6073.t1"; gene_id "file_1_file_1_jg6073";
dsanSTOCAGO1482_4	AUGUSTUS	exon	5960134	5960306	.	+	.	transcript_id "file_1_file_1_jg6073.t1"; gene_id "file_1_file_1_jg6073";
dsanSTOCAGO1482_4	AUGUSTUS	intron	5960307	5960378	.	+	.	transcript_id "file_1_file_1_jg6073.t1"; gene_id "file_1_file_1_jg6073";
dsanSTOCAGO1482_4	AUGUSTUS	CDS	5960379	5960750	0.53	+	1	transcript_id "file_1_file_1_jg6073.t1"; gene_id "file_1_file_1_jg6073";
dsanSTOCAGO1482_4	AUGUSTUS	exon	5960379	5960750	.	+	.	transcript_id "file_1_file_1_jg6073.t1"; gene_id "file_1_file_1_jg6073";
dsanSTOCAGO1482_4	AUGUSTUS	intron	5960751	5960833	.	+	.	transcript_id "file_1_file_1_jg6073.t1"; gene_id "file_1_file_1_jg6073";
dsanSTOCAGO1482_4	AUGUSTUS	CDS	5960834	5960861	0.97	+	1	transcript_id "file_1_file_1_jg6073.t1"; gene_id "file_1_file_1_jg6073";
dsanSTOCAGO1482_4	AUGUSTUS	exon	5960834	5960861	.	+	.	transcript_id "file_1_file_1_jg6073.t1"; gene_id "file_1_file_1_jg6073";
dsanSTOCAGO1482_4	AUGUSTUS	intron	5960862	5960922	.	+	.	transcript_id "file_1_file_1_jg6073.t1"; gene_id "file_1_file_1_jg6073";
dsanSTOCAGO1482_4	AUGUSTUS	transcript	5958543	5961219	.	+	.	transcript_id "file_1_file_1_jg6073.t1"; gene_id "file_1_file_1_jg6073"
dsanSTOCAGO1482_4	AUGUSTUS	gene	5958543	5961219	.	+	.	jg6073
dsanSTOCAGO1482_4	AUGUSTUS	CDS	5960923	5961219	0.98	+	0	transcript_id "file_1_file_1_jg6073.t1"; gene_id "file_1_file_1_jg6073";
dsanSTOCAGO1482_4	AUGUSTUS	exon	5960923	5961219	.	+	.	transcript_id "file_1_file_1_jg6073.t1"; gene_id "file_1_file_1_jg6073";
dsanSTOCAGO1482_4	AUGUSTUS	stop_codon	5961217	5961219	.	+	0	transcript_id "file_1_file_1_jg6073.t1"; gene_id "file_1_file_1_jg6073";
dsanSTOCAGO1482_3	AUGUSTUS	start_codon	23909402	23909404	.	+	0	transcript_id "file_1_file_1_jg5387.t1"; gene_id "file_1_file_1_jg5387";
dsanSTOCAGO1482_3	AUGUSTUS	CDS	23909402	23909521	0.78	+	0	transcript_id "file_1_file_1_jg5387.t1"; gene_id "file_1_file_1_jg5387";
dsanSTOCAGO1482_3	AUGUSTUS	exon	23909402	23909521	.	+	.	transcript_id "file_1_file_1_jg5387.t1"; gene_id "file_1_file_1_jg5387";
dsanSTOCAGO1482_3	AUGUSTUS	intron	23909522	23909571	.	+	.	transcript_id "file_1_file_1_jg5387.t1"; gene_id "file_1_file_1_jg5387";
dsanSTOCAGO1482_3	AUGUSTUS	transcript	23909402	23909784	.	+	.	transcript_id "file_1_file_1_jg5387.t1"; gene_id "file_1_file_1_jg5387"
dsanSTOCAGO1482_3	AUGUSTUS	gene	23909402	23909784	.	+	.	jg5387
dsanSTOCAGO1482_3	AUGUSTUS	CDS	23909572	23909784	0.81	+	0	transcript_id "file_1_file_1_jg5387.t1"; gene_id "file_1_file_1_jg5387";
dsanSTOCAGO1482_3	AUGUSTUS	exon	23909572	23909784	.	+	.	transcript_id "file_1_file_1_jg5387.t1"; gene_id "file_1_file_1_jg5387";
dsanSTOCAGO1482_3	AUGUSTUS	stop_codon	23909782	23909784	.	+	0	transcript_id "file_1_file_1_jg5387.t1"; gene_id "file_1_file_1_jg5387";
dsanSTOCAGO1482_0	AUGUSTUS	start_codon	9741510	9741512	.	+	0	transcript_id "file_1_file_1_jg1180.t1"; gene_id "file_1_file_1_jg1180";
dsanSTOCAGO1482_0	AUGUSTUS	CDS	9741510	9741521	1	+	0	transcript_id "file_1_file_1_jg1180.t1"; gene_id "file_1_file_1_jg1180";
dsanSTOCAGO1482_0	AUGUSTUS	exon	9741510	9741521	.	+	.	transcript_id "file_1_file_1_jg1180.t1"; gene_id "file_1_file_1_jg1180";
dsanSTOCAGO1482_0	AUGUSTUS	intron	9741522	9741799	.	+	.	transcript_id "file_1_file_1_jg1180.t1"; gene_id "file_1_file_1_jg1180";
dsanSTOCAGO1482_0	AUGUSTUS	CDS	9741800	9742192	0.79	+	0	transcript_id "file_1_file_1_jg1180.t1"; gene_id "file_1_file_1_jg1180";
dsanSTOCAGO1482_0	AUGUSTUS	exon	9741800	9742192	.	+	.	transcript_id "file_1_file_1_jg1180.t1"; gene_id "file_1_file_1_jg1180";
dsanSTOCAGO1482_0	AUGUSTUS	intron	9742193	9742318	.	+	.	transcript_id "file_1_file_1_jg1180.t1"; gene_id "file_1_file_1_jg1180";
dsanSTOCAGO1482_0	AUGUSTUS	CDS	9742319	9742390	0.78	+	0	transcript_id "file_1_file_1_jg1180.t1"; gene_id "file_1_file_1_jg1180";
dsanSTOCAGO1482_0	AUGUSTUS	exon	9742319	9742390	.	+	.	transcript_id "file_1_file_1_jg1180.t1"; gene_id "file_1_file_1_jg1180";
dsanSTOCAGO1482_0	AUGUSTUS	intron	9742391	9742543	.	+	.	transcript_id "file_1_file_1_jg1180.t1"; gene_id "file_1_file_1_jg1180";
dsanSTOCAGO1482_0	AUGUSTUS	CDS	9742544	9742925	1	+	0	transcript_id "file_1_file_1_jg1180.t1"; gene_id "file_1_file_1_jg1180";
dsanSTOCAGO1482_0	AUGUSTUS	exon	9742544	9742925	.	+	.	transcript_id "file_1_file_1_jg1180.t1"; gene_id "file_1_file_1_jg1180";
dsanSTOCAGO1482_0	AUGUSTUS	intron	9742926	9743000	.	+	.	transcript_id "file_1_file_1_jg1180.t1"; gene_id "file_1_file_1_jg1180";
dsanSTOCAGO1482_0	AUGUSTUS	CDS	9743001	9743230	1	+	2	transcript_id "file_1_file_1_jg1180.t1"; gene_id "file_1_file_1_jg1180";
dsanSTOCAGO1482_0	AUGUSTUS	exon	9743001	9743230	.	+	.	transcript_id "file_1_file_1_jg1180.t1"; gene_id "file_1_file_1_jg1180";
dsanSTOCAGO1482_0	AUGUSTUS	intron	9743231	9743287	.	+	.	transcript_id "file_1_file_1_jg1180.t1"; gene_id "file_1_file_1_jg1180";
dsanSTOCAGO1482_0	AUGUSTUS	CDS	9743288	9743497	1	+	0	transcript_id "file_1_file_1_jg1180.t1"; gene_id "file_1_file_1_jg1180";
dsanSTOCAGO1482_0	AUGUSTUS	exon	9743288	9743497	.	+	.	transcript_id "file_1_file_1_jg1180.t1"; gene_id "file_1_file_1_jg1180";
dsanSTOCAGO1482_0	AUGUSTUS	intron	9743498	9743561	.	+	.	transcript_id "file_1_file_1_jg1180.t1"; gene_id "file_1_file_1_jg1180";
dsanSTOCAGO1482_0	AUGUSTUS	CDS	9743562	9743630	1	+	0	transcript_id "file_1_file_1_jg1180.t1"; gene_id "file_1_file_1_jg1180";
dsanSTOCAGO1482_0	AUGUSTUS	exon	9743562	9743630	.	+	.	transcript_id "file_1_file_1_jg1180.t1"; gene_id "file_1_file_1_jg1180";
dsanSTOCAGO1482_0	AUGUSTUS	intron	9743631	9743688	.	+	.	transcript_id "file_1_file_1_jg1180.t1"; gene_id "file_1_file_1_jg1180";
dsanSTOCAGO1482_0	AUGUSTUS	transcript	9741510	9743754	.	+	.	transcript_id "file_1_file_1_jg1180.t1"; gene_id "file_1_file_1_jg1180"
dsanSTOCAGO1482_0	AUGUSTUS	gene	9741510	9743754	.	+	.	jg1180
dsanSTOCAGO1482_0	AUGUSTUS	CDS	9743689	9743754	1	+	0	transcript_id "file_1_file_1_jg1180.t1"; gene_id "file_1_file_1_jg1180";
dsanSTOCAGO1482_0	AUGUSTUS	exon	9743689	9743754	.	+	.	transcript_id "file_1_file_1_jg1180.t1"; gene_id "file_1_file_1_jg1180";
dsanSTOCAGO1482_0	AUGUSTUS	stop_codon	9743752	9743754	.	+	0	transcript_id "file_1_file_1_jg1180.t1"; gene_id "file_1_file_1_jg1180";
dsanSTOCAGO1482_2	AUGUSTUS	stop_codon	14643034	14643036	.	-	0	transcript_id "file_1_file_1_jg14153.t1"; gene_id "file_1_file_1_jg14153";
dsanSTOCAGO1482_2	AUGUSTUS	CDS	14643034	14643159	0.84	-	0	transcript_id "file_1_file_1_jg14153.t1"; gene_id "file_1_file_1_jg14153";
dsanSTOCAGO1482_2	AUGUSTUS	exon	14643034	14643159	.	-	.	transcript_id "file_1_file_1_jg14153.t1"; gene_id "file_1_file_1_jg14153";
dsanSTOCAGO1482_2	AUGUSTUS	intron	14643160	14643287	.	-	.	transcript_id "file_1_file_1_jg14153.t1"; gene_id "file_1_file_1_jg14153";
dsanSTOCAGO1482_2	AUGUSTUS	transcript	14643034	14643383	.	-	.	transcript_id "file_1_file_1_jg14153.t1"; gene_id "file_1_file_1_jg14153"
dsanSTOCAGO1482_2	AUGUSTUS	gene	14643034	14643383	.	-	.	jg14153
dsanSTOCAGO1482_2	AUGUSTUS	CDS	14643288	14643383	0.83	-	0	transcript_id "file_1_file_1_jg14153.t1"; gene_id "file_1_file_1_jg14153";
dsanSTOCAGO1482_2	AUGUSTUS	exon	14643288	14643383	.	-	.	transcript_id "file_1_file_1_jg14153.t1"; gene_id "file_1_file_1_jg14153";
dsanSTOCAGO1482_2	AUGUSTUS	start_codon	14643381	14643383	.	-	0	transcript_id "file_1_file_1_jg14153.t1"; gene_id "file_1_file_1_jg14153";
dsanSTOCAGO1482_1	AUGUSTUS	start_codon	17459725	17459727	.	+	0	transcript_id "file_1_file_1_jg11864.t1"; gene_id "file_1_file_1_jg11864";
dsanSTOCAGO1482_1	AUGUSTUS	CDS	17459725	17459920	0.87	+	0	transcript_id "file_1_file_1_jg11864.t1"; gene_id "file_1_file_1_jg11864";
dsanSTOCAGO1482_1	AUGUSTUS	exon	17459725	17459920	.	+	.	transcript_id "file_1_file_1_jg11864.t1"; gene_id "file_1_file_1_jg11864";
dsanSTOCAGO1482_1	AUGUSTUS	intron	17459921	17459979	.	+	.	transcript_id "file_1_file_1_jg11864.t1"; gene_id "file_1_file_1_jg11864";
dsanSTOCAGO1482_1	AUGUSTUS	CDS	17459980	17460629	0.92	+	2	transcript_id "file_1_file_1_jg11864.t1"; gene_id "file_1_file_1_jg11864";
dsanSTOCAGO1482_1	AUGUSTUS	exon	17459980	17460629	.	+	.	transcript_id "file_1_file_1_jg11864.t1"; gene_id "file_1_file_1_jg11864";
dsanSTOCAGO1482_1	AUGUSTUS	intron	17460630	17460687	.	+	.	transcript_id "file_1_file_1_jg11864.t1"; gene_id "file_1_file_1_jg11864";
dsanSTOCAGO1482_1	AUGUSTUS	transcript	17459725	17462058	.	+	.	transcript_id "file_1_file_1_jg11864.t1"; gene_id "file_1_file_1_jg11864"
dsanSTOCAGO1482_1	AUGUSTUS	gene	17459725	17462058	.	+	.	jg11864
dsanSTOCAGO1482_1	AUGUSTUS	CDS	17460688	17462058	1	+	0	transcript_id "file_1_file_1_jg11864.t1"; gene_id "file_1_file_1_jg11864";
dsanSTOCAGO1482_1	AUGUSTUS	exon	17460688	17462058	.	+	.	transcript_id "file_1_file_1_jg11864.t1"; gene_id "file_1_file_1_jg11864";
dsanSTOCAGO1482_1	AUGUSTUS	stop_codon	17462056	17462058	.	+	0	transcript_id "file_1_file_1_jg11864.t1"; gene_id "file_1_file_1_jg11864";
dsanSTOCAGO1482_4	AUGUSTUS	start_codon	2714175	2714177	.	+	0	transcript_id "file_1_file_1_jg5658.t1"; gene_id "file_1_file_1_jg5658";
dsanSTOCAGO1482_4	AUGUSTUS	CDS	2714175	2714400	1	+	0	transcript_id "file_1_file_1_jg5658.t1"; gene_id "file_1_file_1_jg5658";
dsanSTOCAGO1482_4	AUGUSTUS	exon	2714175	2714400	.	+	.	transcript_id "file_1_file_1_jg5658.t1"; gene_id "file_1_file_1_jg5658";
dsanSTOCAGO1482_4	AUGUSTUS	intron	2714401	2714458	.	+	.	transcript_id "file_1_file_1_jg5658.t1"; gene_id "file_1_file_1_jg5658";
dsanSTOCAGO1482_4	AUGUSTUS	CDS	2714459	2714762	1	+	2	transcript_id "file_1_file_1_jg5658.t1"; gene_id "file_1_file_1_jg5658";
dsanSTOCAGO1482_4	AUGUSTUS	exon	2714459	2714762	.	+	.	transcript_id "file_1_file_1_jg5658.t1"; gene_id "file_1_file_1_jg5658";
dsanSTOCAGO1482_4	AUGUSTUS	intron	2714763	2714825	.	+	.	transcript_id "file_1_file_1_jg5658.t1"; gene_id "file_1_file_1_jg5658";
dsanSTOCAGO1482_4	AUGUSTUS	transcript	2714175	2715663	.	+	.	transcript_id "file_1_file_1_jg5658.t1"; gene_id "file_1_file_1_jg5658"
dsanSTOCAGO1482_4	AUGUSTUS	gene	2714175	2715663	.	+	.	jg5658
dsanSTOCAGO1482_4	AUGUSTUS	CDS	2714826	2715663	0.99	+	1	transcript_id "file_1_file_1_jg5658.t1"; gene_id "file_1_file_1_jg5658";
dsanSTOCAGO1482_4	AUGUSTUS	exon	2714826	2715663	.	+	.	transcript_id "file_1_file_1_jg5658.t1"; gene_id "file_1_file_1_jg5658";
dsanSTOCAGO1482_4	AUGUSTUS	stop_codon	2715661	2715663	.	+	0	transcript_id "file_1_file_1_jg5658.t1"; gene_id "file_1_file_1_jg5658";
dsanSTOCAGO1482_4	AUGUSTUS	start_codon	5926609	5926611	.	+	0	transcript_id "file_1_file_1_jg6065.t1"; gene_id "file_1_file_1_jg6065";
dsanSTOCAGO1482_4	AUGUSTUS	CDS	5926609	5926771	0.7	+	0	transcript_id "file_1_file_1_jg6065.t1"; gene_id "file_1_file_1_jg6065";
dsanSTOCAGO1482_4	AUGUSTUS	exon	5926609	5926771	.	+	.	transcript_id "file_1_file_1_jg6065.t1"; gene_id "file_1_file_1_jg6065";
dsanSTOCAGO1482_4	AUGUSTUS	intron	5926772	5926854	.	+	.	transcript_id "file_1_file_1_jg6065.t1"; gene_id "file_1_file_1_jg6065";
dsanSTOCAGO1482_4	AUGUSTUS	CDS	5926855	5927145	1	+	2	transcript_id "file_1_file_1_jg6065.t1"; gene_id "file_1_file_1_jg6065";
dsanSTOCAGO1482_4	AUGUSTUS	exon	5926855	5927145	.	+	.	transcript_id "file_1_file_1_jg6065.t1"; gene_id "file_1_file_1_jg6065";
dsanSTOCAGO1482_4	AUGUSTUS	intron	5927146	5927203	.	+	.	transcript_id "file_1_file_1_jg6065.t1"; gene_id "file_1_file_1_jg6065";
dsanSTOCAGO1482_4	AUGUSTUS	CDS	5927204	5927382	1	+	2	transcript_id "file_1_file_1_jg6065.t1"; gene_id "file_1_file_1_jg6065";
dsanSTOCAGO1482_4	AUGUSTUS	exon	5927204	5927382	.	+	.	transcript_id "file_1_file_1_jg6065.t1"; gene_id "file_1_file_1_jg6065";
dsanSTOCAGO1482_4	AUGUSTUS	intron	5927383	5927449	.	+	.	transcript_id "file_1_file_1_jg6065.t1"; gene_id "file_1_file_1_jg6065";
dsanSTOCAGO1482_4	AUGUSTUS	CDS	5927450	5927653	1	+	0	transcript_id "file_1_file_1_jg6065.t1"; gene_id "file_1_file_1_jg6065";
dsanSTOCAGO1482_4	AUGUSTUS	exon	5927450	5927653	.	+	.	transcript_id "file_1_file_1_jg6065.t1"; gene_id "file_1_file_1_jg6065";
dsanSTOCAGO1482_4	AUGUSTUS	intron	5927654	5928091	.	+	.	transcript_id "file_1_file_1_jg6065.t1"; gene_id "file_1_file_1_jg6065";
dsanSTOCAGO1482_4	AUGUSTUS	transcript	5926609	5928874	.	+	.	transcript_id "file_1_file_1_jg6065.t1"; gene_id "file_1_file_1_jg6065"
dsanSTOCAGO1482_4	AUGUSTUS	CDS	5928092	5928874	1	+	0	transcript_id "file_1_file_1_jg6065.t1"; gene_id "file_1_file_1_jg6065";
dsanSTOCAGO1482_4	AUGUSTUS	exon	5928092	5928874	.	+	.	transcript_id "file_1_file_1_jg6065.t1"; gene_id "file_1_file_1_jg6065";
dsanSTOCAGO1482_4	AUGUSTUS	stop_codon	5928872	5928874	.	+	0	transcript_id "file_1_file_1_jg6065.t1"; gene_id "file_1_file_1_jg6065";
dsanSTOCAGO1482_3	AUGUSTUS	start_codon	20525679	20525681	.	+	0	transcript_id "file_1_file_1_jg5013.t1"; gene_id "file_1_file_1_jg5013";
dsanSTOCAGO1482_3	AUGUSTUS	CDS	20525679	20525685	0.9	+	0	transcript_id "file_1_file_1_jg5013.t1"; gene_id "file_1_file_1_jg5013";
dsanSTOCAGO1482_3	AUGUSTUS	exon	20525679	20525685	.	+	.	transcript_id "file_1_file_1_jg5013.t1"; gene_id "file_1_file_1_jg5013";
dsanSTOCAGO1482_3	AUGUSTUS	intron	20525686	20525768	.	+	.	transcript_id "file_1_file_1_jg5013.t1"; gene_id "file_1_file_1_jg5013";
dsanSTOCAGO1482_3	AUGUSTUS	CDS	20525769	20526346	1	+	2	transcript_id "file_1_file_1_jg5013.t1"; gene_id "file_1_file_1_jg5013";
dsanSTOCAGO1482_3	AUGUSTUS	exon	20525769	20526346	.	+	.	transcript_id "file_1_file_1_jg5013.t1"; gene_id "file_1_file_1_jg5013";
dsanSTOCAGO1482_3	AUGUSTUS	intron	20526347	20526637	.	+	.	transcript_id "file_1_file_1_jg5013.t1"; gene_id "file_1_file_1_jg5013";
dsanSTOCAGO1482_3	AUGUSTUS	transcript	20525679	20527144	.	+	.	transcript_id "file_1_file_1_jg5013.t1"; gene_id "file_1_file_1_jg5013"
dsanSTOCAGO1482_3	AUGUSTUS	gene	20525679	20527144	.	+	.	jg5013
dsanSTOCAGO1482_3	AUGUSTUS	CDS	20526638	20527144	1	+	0	transcript_id "file_1_file_1_jg5013.t1"; gene_id "file_1_file_1_jg5013";
dsanSTOCAGO1482_3	AUGUSTUS	exon	20526638	20527144	.	+	.	transcript_id "file_1_file_1_jg5013.t1"; gene_id "file_1_file_1_jg5013";
dsanSTOCAGO1482_3	AUGUSTUS	stop_codon	20527142	20527144	.	+	0	transcript_id "file_1_file_1_jg5013.t1"; gene_id "file_1_file_1_jg5013";
dsanSTOCAGO1482_3	AUGUSTUS	start_codon	3673623	3673625	.	+	0	transcript_id "file_1_file_1_jg2968.t1"; gene_id "file_1_file_1_jg2968";
dsanSTOCAGO1482_3	AUGUSTUS	CDS	3673623	3673895	1	+	0	transcript_id "file_1_file_1_jg2968.t1"; gene_id "file_1_file_1_jg2968";
dsanSTOCAGO1482_3	AUGUSTUS	exon	3673623	3673895	.	+	.	transcript_id "file_1_file_1_jg2968.t1"; gene_id "file_1_file_1_jg2968";
dsanSTOCAGO1482_3	AUGUSTUS	intron	3673896	3674906	.	+	.	transcript_id "file_1_file_1_jg2968.t1"; gene_id "file_1_file_1_jg2968";
dsanSTOCAGO1482_3	AUGUSTUS	CDS	3674907	3675299	1	+	0	transcript_id "file_1_file_1_jg2968.t1"; gene_id "file_1_file_1_jg2968";
dsanSTOCAGO1482_3	AUGUSTUS	exon	3674907	3675299	.	+	.	transcript_id "file_1_file_1_jg2968.t1"; gene_id "file_1_file_1_jg2968";
dsanSTOCAGO1482_3	AUGUSTUS	intron	3675300	3675365	.	+	.	transcript_id "file_1_file_1_jg2968.t1"; gene_id "file_1_file_1_jg2968";
dsanSTOCAGO1482_3	AUGUSTUS	CDS	3675366	3675514	1	+	0	transcript_id "file_1_file_1_jg2968.t1"; gene_id "file_1_file_1_jg2968";
dsanSTOCAGO1482_3	AUGUSTUS	exon	3675366	3675514	.	+	.	transcript_id "file_1_file_1_jg2968.t1"; gene_id "file_1_file_1_jg2968";
dsanSTOCAGO1482_3	AUGUSTUS	intron	3675515	3675711	.	+	.	transcript_id "file_1_file_1_jg2968.t1"; gene_id "file_1_file_1_jg2968";
dsanSTOCAGO1482_3	AUGUSTUS	CDS	3675712	3675772	1	+	1	transcript_id "file_1_file_1_jg2968.t1"; gene_id "file_1_file_1_jg2968";
dsanSTOCAGO1482_3	AUGUSTUS	exon	3675712	3675772	.	+	.	transcript_id "file_1_file_1_jg2968.t1"; gene_id "file_1_file_1_jg2968";
dsanSTOCAGO1482_3	AUGUSTUS	intron	3675773	3678580	.	+	.	transcript_id "file_1_file_1_jg2968.t1"; gene_id "file_1_file_1_jg2968";
dsanSTOCAGO1482_3	AUGUSTUS	CDS	3678581	3678805	1	+	0	transcript_id "file_1_file_1_jg2968.t1"; gene_id "file_1_file_1_jg2968";
dsanSTOCAGO1482_3	AUGUSTUS	exon	3678581	3678805	.	+	.	transcript_id "file_1_file_1_jg2968.t1"; gene_id "file_1_file_1_jg2968";
dsanSTOCAGO1482_3	AUGUSTUS	intron	3678806	3678871	.	+	.	transcript_id "file_1_file_1_jg2968.t1"; gene_id "file_1_file_1_jg2968";
dsanSTOCAGO1482_3	AUGUSTUS	CDS	3678872	3679103	1	+	0	transcript_id "file_1_file_1_jg2968.t1"; gene_id "file_1_file_1_jg2968";
dsanSTOCAGO1482_3	AUGUSTUS	exon	3678872	3679103	.	+	.	transcript_id "file_1_file_1_jg2968.t1"; gene_id "file_1_file_1_jg2968";
dsanSTOCAGO1482_3	AUGUSTUS	intron	3679104	3679277	.	+	.	transcript_id "file_1_file_1_jg2968.t1"; gene_id "file_1_file_1_jg2968";
dsanSTOCAGO1482_3	AUGUSTUS	CDS	3679278	3679616	1	+	2	transcript_id "file_1_file_1_jg2968.t1"; gene_id "file_1_file_1_jg2968";
dsanSTOCAGO1482_3	AUGUSTUS	exon	3679278	3679616	.	+	.	transcript_id "file_1_file_1_jg2968.t1"; gene_id "file_1_file_1_jg2968";
dsanSTOCAGO1482_3	AUGUSTUS	intron	3679617	3679678	.	+	.	transcript_id "file_1_file_1_jg2968.t1"; gene_id "file_1_file_1_jg2968";
dsanSTOCAGO1482_3	AUGUSTUS	transcript	3673623	3679806	.	+	.	transcript_id "file_1_file_1_jg2968.t1"; gene_id "file_1_file_1_jg2968"
dsanSTOCAGO1482_3	AUGUSTUS	gene	3673623	3679806	.	+	.	jg2968
dsanSTOCAGO1482_3	AUGUSTUS	CDS	3679679	3679806	1	+	2	transcript_id "file_1_file_1_jg2968.t1"; gene_id "file_1_file_1_jg2968";
dsanSTOCAGO1482_3	AUGUSTUS	exon	3679679	3679806	.	+	.	transcript_id "file_1_file_1_jg2968.t1"; gene_id "file_1_file_1_jg2968";
dsanSTOCAGO1482_3	AUGUSTUS	stop_codon	3679804	3679806	.	+	0	transcript_id "file_1_file_1_jg2968.t1"; gene_id "file_1_file_1_jg2968";
dsanSTOCAGO1482_0	AUGUSTUS	start_codon	8020696	8020698	.	+	0	transcript_id "file_1_file_1_jg946.t2"; gene_id "file_1_file_1_jg946";
dsanSTOCAGO1482_0	AUGUSTUS	CDS	8020696	8020837	1	+	0	transcript_id "file_1_file_1_jg946.t2"; gene_id "file_1_file_1_jg946";
dsanSTOCAGO1482_0	AUGUSTUS	exon	8020696	8020837	.	+	.	transcript_id "file_1_file_1_jg946.t2"; gene_id "file_1_file_1_jg946";
dsanSTOCAGO1482_0	AUGUSTUS	intron	8020838	8021075	.	+	.	transcript_id "file_1_file_1_jg946.t2"; gene_id "file_1_file_1_jg946";
dsanSTOCAGO1482_0	AUGUSTUS	CDS	8021076	8021198	1	+	2	transcript_id "file_1_file_1_jg946.t2"; gene_id "file_1_file_1_jg946";
dsanSTOCAGO1482_0	AUGUSTUS	exon	8021076	8021198	.	+	.	transcript_id "file_1_file_1_jg946.t2"; gene_id "file_1_file_1_jg946";
dsanSTOCAGO1482_0	AUGUSTUS	intron	8021199	8021364	.	+	.	transcript_id "file_1_file_1_jg946.t2"; gene_id "file_1_file_1_jg946";
dsanSTOCAGO1482_0	AUGUSTUS	CDS	8021365	8021677	0.99	+	2	transcript_id "file_1_file_1_jg946.t2"; gene_id "file_1_file_1_jg946";
dsanSTOCAGO1482_0	AUGUSTUS	exon	8021365	8021677	.	+	.	transcript_id "file_1_file_1_jg946.t2"; gene_id "file_1_file_1_jg946";
dsanSTOCAGO1482_0	AUGUSTUS	intron	8021678	8021971	.	+	.	transcript_id "file_1_file_1_jg946.t2"; gene_id "file_1_file_1_jg946";
dsanSTOCAGO1482_0	AUGUSTUS	transcript	8020696	8022428	.	+	.	transcript_id "file_1_file_1_jg946.t2"; gene_id "file_1_file_1_jg946"
dsanSTOCAGO1482_0	AUGUSTUS	CDS	8021972	8022428	1	+	1	transcript_id "file_1_file_1_jg946.t2"; gene_id "file_1_file_1_jg946";
dsanSTOCAGO1482_0	AUGUSTUS	exon	8021972	8022428	.	+	.	transcript_id "file_1_file_1_jg946.t2"; gene_id "file_1_file_1_jg946";
dsanSTOCAGO1482_0	AUGUSTUS	stop_codon	8022426	8022428	.	+	0	transcript_id "file_1_file_1_jg946.t2"; gene_id "file_1_file_1_jg946";
dsanSTOCAGO1482_1	AUGUSTUS	start_codon	4045600	4045602	.	+	0	transcript_id "file_1_file_1_jg9997.t1"; gene_id "file_1_file_1_jg9997";
dsanSTOCAGO1482_1	AUGUSTUS	CDS	4045600	4045621	0.54	+	0	transcript_id "file_1_file_1_jg9997.t1"; gene_id "file_1_file_1_jg9997";
dsanSTOCAGO1482_1	AUGUSTUS	exon	4045600	4045621	.	+	.	transcript_id "file_1_file_1_jg9997.t1"; gene_id "file_1_file_1_jg9997";
dsanSTOCAGO1482_1	AUGUSTUS	intron	4045622	4089483	.	+	.	transcript_id "file_1_file_1_jg9997.t1"; gene_id "file_1_file_1_jg9997";
dsanSTOCAGO1482_1	AUGUSTUS	CDS	4089484	4089682	1	+	2	transcript_id "file_1_file_1_jg9997.t1"; gene_id "file_1_file_1_jg9997";
dsanSTOCAGO1482_1	AUGUSTUS	exon	4089484	4089682	.	+	.	transcript_id "file_1_file_1_jg9997.t1"; gene_id "file_1_file_1_jg9997";
dsanSTOCAGO1482_1	AUGUSTUS	intron	4089683	4094712	.	+	.	transcript_id "file_1_file_1_jg9997.t1"; gene_id "file_1_file_1_jg9997";
dsanSTOCAGO1482_1	AUGUSTUS	CDS	4094713	4094973	1	+	1	transcript_id "file_1_file_1_jg9997.t1"; gene_id "file_1_file_1_jg9997";
dsanSTOCAGO1482_1	AUGUSTUS	exon	4094713	4094973	.	+	.	transcript_id "file_1_file_1_jg9997.t1"; gene_id "file_1_file_1_jg9997";
dsanSTOCAGO1482_1	AUGUSTUS	intron	4094974	4095034	.	+	.	transcript_id "file_1_file_1_jg9997.t1"; gene_id "file_1_file_1_jg9997";
dsanSTOCAGO1482_1	AUGUSTUS	CDS	4095035	4095231	1	+	1	transcript_id "file_1_file_1_jg9997.t1"; gene_id "file_1_file_1_jg9997";
dsanSTOCAGO1482_1	AUGUSTUS	exon	4095035	4095231	.	+	.	transcript_id "file_1_file_1_jg9997.t1"; gene_id "file_1_file_1_jg9997";
dsanSTOCAGO1482_1	AUGUSTUS	intron	4095232	4113888	.	+	.	transcript_id "file_1_file_1_jg9997.t1"; gene_id "file_1_file_1_jg9997";
dsanSTOCAGO1482_1	AUGUSTUS	transcript	4045600	4114358	.	+	.	transcript_id "file_1_file_1_jg9997.t1"; gene_id "file_1_file_1_jg9997"
dsanSTOCAGO1482_1	AUGUSTUS	gene	4045600	4114358	.	+	.	jg9997
dsanSTOCAGO1482_1	AUGUSTUS	CDS	4113889	4114358	0.74	+	2	transcript_id "file_1_file_1_jg9997.t1"; gene_id "file_1_file_1_jg9997";
dsanSTOCAGO1482_1	AUGUSTUS	exon	4113889	4114358	.	+	.	transcript_id "file_1_file_1_jg9997.t1"; gene_id "file_1_file_1_jg9997";
dsanSTOCAGO1482_1	AUGUSTUS	stop_codon	4114356	4114358	.	+	0	transcript_id "file_1_file_1_jg9997.t1"; gene_id "file_1_file_1_jg9997";
dsanSTOCAGO1482_3	AUGUSTUS	start_codon	8205271	8205273	.	+	0	transcript_id "file_1_file_1_jg3511.t1"; gene_id "file_1_file_1_jg3511";
dsanSTOCAGO1482_3	AUGUSTUS	CDS	8205271	8205744	0.81	+	0	transcript_id "file_1_file_1_jg3511.t1"; gene_id "file_1_file_1_jg3511";
dsanSTOCAGO1482_3	AUGUSTUS	exon	8205271	8205744	.	+	.	transcript_id "file_1_file_1_jg3511.t1"; gene_id "file_1_file_1_jg3511";
dsanSTOCAGO1482_3	AUGUSTUS	intron	8205745	8205794	.	+	.	transcript_id "file_1_file_1_jg3511.t1"; gene_id "file_1_file_1_jg3511";
dsanSTOCAGO1482_3	AUGUSTUS	CDS	8205795	8205939	1	+	0	transcript_id "file_1_file_1_jg3511.t1"; gene_id "file_1_file_1_jg3511";
dsanSTOCAGO1482_3	AUGUSTUS	exon	8205795	8205939	.	+	.	transcript_id "file_1_file_1_jg3511.t1"; gene_id "file_1_file_1_jg3511";
dsanSTOCAGO1482_3	AUGUSTUS	intron	8205940	8206000	.	+	.	transcript_id "file_1_file_1_jg3511.t1"; gene_id "file_1_file_1_jg3511";
dsanSTOCAGO1482_3	AUGUSTUS	CDS	8206001	8206177	1	+	2	transcript_id "file_1_file_1_jg3511.t1"; gene_id "file_1_file_1_jg3511";
dsanSTOCAGO1482_3	AUGUSTUS	exon	8206001	8206177	.	+	.	transcript_id "file_1_file_1_jg3511.t1"; gene_id "file_1_file_1_jg3511";
dsanSTOCAGO1482_3	AUGUSTUS	intron	8206178	8206231	.	+	.	transcript_id "file_1_file_1_jg3511.t1"; gene_id "file_1_file_1_jg3511";
dsanSTOCAGO1482_3	AUGUSTUS	CDS	8206232	8206483	1	+	2	transcript_id "file_1_file_1_jg3511.t1"; gene_id "file_1_file_1_jg3511";
dsanSTOCAGO1482_3	AUGUSTUS	exon	8206232	8206483	.	+	.	transcript_id "file_1_file_1_jg3511.t1"; gene_id "file_1_file_1_jg3511";
dsanSTOCAGO1482_3	AUGUSTUS	intron	8206484	8206538	.	+	.	transcript_id "file_1_file_1_jg3511.t1"; gene_id "file_1_file_1_jg3511";
dsanSTOCAGO1482_3	AUGUSTUS	CDS	8206539	8206698	1	+	2	transcript_id "file_1_file_1_jg3511.t1"; gene_id "file_1_file_1_jg3511";
dsanSTOCAGO1482_3	AUGUSTUS	exon	8206539	8206698	.	+	.	transcript_id "file_1_file_1_jg3511.t1"; gene_id "file_1_file_1_jg3511";
dsanSTOCAGO1482_3	AUGUSTUS	intron	8206699	8206752	.	+	.	transcript_id "file_1_file_1_jg3511.t1"; gene_id "file_1_file_1_jg3511";
dsanSTOCAGO1482_3	AUGUSTUS	CDS	8206753	8206947	0.98	+	1	transcript_id "file_1_file_1_jg3511.t1"; gene_id "file_1_file_1_jg3511";
dsanSTOCAGO1482_3	AUGUSTUS	exon	8206753	8206947	.	+	.	transcript_id "file_1_file_1_jg3511.t1"; gene_id "file_1_file_1_jg3511";
dsanSTOCAGO1482_3	AUGUSTUS	intron	8206948	8207001	.	+	.	transcript_id "file_1_file_1_jg3511.t1"; gene_id "file_1_file_1_jg3511";
dsanSTOCAGO1482_3	AUGUSTUS	transcript	8205271	8207062	.	+	.	transcript_id "file_1_file_1_jg3511.t1"; gene_id "file_1_file_1_jg3511"
dsanSTOCAGO1482_3	AUGUSTUS	gene	8205271	8207062	.	+	.	jg3511
dsanSTOCAGO1482_3	AUGUSTUS	CDS	8207002	8207062	0.98	+	1	transcript_id "file_1_file_1_jg3511.t1"; gene_id "file_1_file_1_jg3511";
dsanSTOCAGO1482_3	AUGUSTUS	exon	8207002	8207062	.	+	.	transcript_id "file_1_file_1_jg3511.t1"; gene_id "file_1_file_1_jg3511";
dsanSTOCAGO1482_3	AUGUSTUS	stop_codon	8207060	8207062	.	+	0	transcript_id "file_1_file_1_jg3511.t1"; gene_id "file_1_file_1_jg3511";
dsanSTOCAGO1482_3	GeneMark.hmm	CDS	16529673	16529675	.	+	0	gene_id "file_1_file_2_11004_g"; transcript_id "file_1_file_2_11004_t"; evidence "file_1_file_2_0_1"; cds_type "file_1_file_2_Initial"; count "file_1_file_2_1_2"; anchored "file_1_file_2_0_1";
dsanSTOCAGO1482_3	GeneMark.hmm	exon	16529673	16529675	0	+	.	gene_id "file_1_file_2_11004_g"; transcript_id "file_1_file_2_11004_t"; evidence "file_1_file_2_0_1"; cds_type "file_1_file_2_Initial"; count "file_1_file_2_1_2"; anchored "file_1_file_2_0_1";
dsanSTOCAGO1482_3	GeneMark.hmm	start_codon	16529673	16529675	.	+	0	gene_id "file_1_file_2_11004_g"; transcript_id "file_1_file_2_11004_t"; count "file_1_file_2_1_1";
dsanSTOCAGO1482_3	GeneMark.hmm	CDS	16530243	16530653	.	+	0	gene_id "file_1_file_2_11004_g"; transcript_id "file_1_file_2_11004_t"; evidence "file_1_file_2_1_0"; cds_type "file_1_file_2_Terminal"; count "file_1_file_2_2_2"; anchored "file_1_file_2_1_0";
dsanSTOCAGO1482_3	GeneMark.hmm	exon	16530243	16530653	0	+	.	gene_id "file_1_file_2_11004_g"; transcript_id "file_1_file_2_11004_t"; evidence "file_1_file_2_1_0"; cds_type "file_1_file_2_Terminal"; count "file_1_file_2_2_2"; anchored "file_1_file_2_1_0";
dsanSTOCAGO1482_3	GeneMark.hmm	stop_codon	16530651	16530653	.	+	0	gene_id "file_1_file_2_11004_g"; transcript_id "file_1_file_2_11004_t"; count "file_1_file_2_1_1";
dsanSTOCAGO1482_4	AUGUSTUS	stop_codon	27941252	27941254	.	-	0	transcript_id "file_1_file_1_jg8977.t1"; gene_id "file_1_file_1_jg8977";
dsanSTOCAGO1482_4	AUGUSTUS	CDS	27941252	27942396	1	-	2	transcript_id "file_1_file_1_jg8977.t1"; gene_id "file_1_file_1_jg8977";
dsanSTOCAGO1482_4	AUGUSTUS	exon	27941252	27942396	.	-	.	transcript_id "file_1_file_1_jg8977.t1"; gene_id "file_1_file_1_jg8977";
dsanSTOCAGO1482_4	AUGUSTUS	intron	27942397	27942455	.	-	.	transcript_id "file_1_file_1_jg8977.t1"; gene_id "file_1_file_1_jg8977";
dsanSTOCAGO1482_4	AUGUSTUS	transcript	27941252	27943578	.	-	.	transcript_id "file_1_file_1_jg8977.t1"; gene_id "file_1_file_1_jg8977"
dsanSTOCAGO1482_4	AUGUSTUS	gene	27941252	27943578	.	-	.	jg8977
dsanSTOCAGO1482_4	AUGUSTUS	CDS	27942456	27943578	1	-	0	transcript_id "file_1_file_1_jg8977.t1"; gene_id "file_1_file_1_jg8977";
dsanSTOCAGO1482_4	AUGUSTUS	exon	27942456	27943578	.	-	.	transcript_id "file_1_file_1_jg8977.t1"; gene_id "file_1_file_1_jg8977";
dsanSTOCAGO1482_4	AUGUSTUS	start_codon	27943576	27943578	.	-	0	transcript_id "file_1_file_1_jg8977.t1"; gene_id "file_1_file_1_jg8977";
dsanSTOCAGO1482_55	AUGUSTUS	stop_codon	303625	303627	.	-	0	transcript_id "file_1_file_1_jg2400.t1"; gene_id "file_1_file_1_jg2400";
dsanSTOCAGO1482_55	AUGUSTUS	CDS	303625	303777	1	-	0	transcript_id "file_1_file_1_jg2400.t1"; gene_id "file_1_file_1_jg2400";
dsanSTOCAGO1482_55	AUGUSTUS	exon	303625	303777	.	-	.	transcript_id "file_1_file_1_jg2400.t1"; gene_id "file_1_file_1_jg2400";
dsanSTOCAGO1482_55	AUGUSTUS	intron	303778	303834	.	-	.	transcript_id "file_1_file_1_jg2400.t1"; gene_id "file_1_file_1_jg2400";
dsanSTOCAGO1482_55	AUGUSTUS	CDS	303835	304048	1	-	1	transcript_id "file_1_file_1_jg2400.t1"; gene_id "file_1_file_1_jg2400";
dsanSTOCAGO1482_55	AUGUSTUS	exon	303835	304048	.	-	.	transcript_id "file_1_file_1_jg2400.t1"; gene_id "file_1_file_1_jg2400";
dsanSTOCAGO1482_55	AUGUSTUS	intron	304049	304112	.	-	.	transcript_id "file_1_file_1_jg2400.t1"; gene_id "file_1_file_1_jg2400";
dsanSTOCAGO1482_55	AUGUSTUS	CDS	304113	304318	1	-	0	transcript_id "file_1_file_1_jg2400.t1"; gene_id "file_1_file_1_jg2400";
dsanSTOCAGO1482_55	AUGUSTUS	exon	304113	304318	.	-	.	transcript_id "file_1_file_1_jg2400.t1"; gene_id "file_1_file_1_jg2400";
dsanSTOCAGO1482_55	AUGUSTUS	intron	304319	304908	.	-	.	transcript_id "file_1_file_1_jg2400.t1"; gene_id "file_1_file_1_jg2400";
dsanSTOCAGO1482_55	AUGUSTUS	CDS	304909	305083	1	-	1	transcript_id "file_1_file_1_jg2400.t1"; gene_id "file_1_file_1_jg2400";
dsanSTOCAGO1482_55	AUGUSTUS	exon	304909	305083	.	-	.	transcript_id "file_1_file_1_jg2400.t1"; gene_id "file_1_file_1_jg2400";
dsanSTOCAGO1482_55	AUGUSTUS	intron	305084	305153	.	-	.	transcript_id "file_1_file_1_jg2400.t1"; gene_id "file_1_file_1_jg2400";
dsanSTOCAGO1482_55	AUGUSTUS	CDS	305154	305253	1	-	2	transcript_id "file_1_file_1_jg2400.t1"; gene_id "file_1_file_1_jg2400";
dsanSTOCAGO1482_55	AUGUSTUS	exon	305154	305253	.	-	.	transcript_id "file_1_file_1_jg2400.t1"; gene_id "file_1_file_1_jg2400";
dsanSTOCAGO1482_55	AUGUSTUS	intron	305254	305349	.	-	.	transcript_id "file_1_file_1_jg2400.t1"; gene_id "file_1_file_1_jg2400";
dsanSTOCAGO1482_55	AUGUSTUS	CDS	305350	305448	1	-	2	transcript_id "file_1_file_1_jg2400.t1"; gene_id "file_1_file_1_jg2400";
dsanSTOCAGO1482_55	AUGUSTUS	exon	305350	305448	.	-	.	transcript_id "file_1_file_1_jg2400.t1"; gene_id "file_1_file_1_jg2400";
dsanSTOCAGO1482_55	AUGUSTUS	intron	305449	308925	.	-	.	transcript_id "file_1_file_1_jg2400.t1"; gene_id "file_1_file_1_jg2400";
dsanSTOCAGO1482_55	AUGUSTUS	CDS	308926	309058	1	-	0	transcript_id "file_1_file_1_jg2400.t1"; gene_id "file_1_file_1_jg2400";
dsanSTOCAGO1482_55	AUGUSTUS	exon	308926	309058	.	-	.	transcript_id "file_1_file_1_jg2400.t1"; gene_id "file_1_file_1_jg2400";
dsanSTOCAGO1482_55	AUGUSTUS	intron	309059	310307	.	-	.	transcript_id "file_1_file_1_jg2400.t1"; gene_id "file_1_file_1_jg2400";
dsanSTOCAGO1482_55	AUGUSTUS	CDS	310308	310838	0.77	-	0	transcript_id "file_1_file_1_jg2400.t1"; gene_id "file_1_file_1_jg2400";
dsanSTOCAGO1482_55	AUGUSTUS	exon	310308	310838	.	-	.	transcript_id "file_1_file_1_jg2400.t1"; gene_id "file_1_file_1_jg2400";
dsanSTOCAGO1482_55	AUGUSTUS	intron	310839	311246	.	-	.	transcript_id "file_1_file_1_jg2400.t1"; gene_id "file_1_file_1_jg2400";
dsanSTOCAGO1482_55	AUGUSTUS	transcript	303625	311408	.	-	.	transcript_id "file_1_file_1_jg2400.t1"; gene_id "file_1_file_1_jg2400"
dsanSTOCAGO1482_55	AUGUSTUS	gene	303625	311408	.	-	.	jg2400
dsanSTOCAGO1482_55	AUGUSTUS	CDS	311247	311408	0.68	-	0	transcript_id "file_1_file_1_jg2400.t1"; gene_id "file_1_file_1_jg2400";
dsanSTOCAGO1482_55	AUGUSTUS	exon	311247	311408	.	-	.	transcript_id "file_1_file_1_jg2400.t1"; gene_id "file_1_file_1_jg2400";
dsanSTOCAGO1482_55	AUGUSTUS	start_codon	311406	311408	.	-	0	transcript_id "file_1_file_1_jg2400.t1"; gene_id "file_1_file_1_jg2400";
dsanSTOCAGO1482_2	AUGUSTUS	stop_codon	7577751	7577753	.	-	0	transcript_id "file_1_file_1_jg13214.t1"; gene_id "file_1_file_1_jg13214";
dsanSTOCAGO1482_2	AUGUSTUS	CDS	7577751	7578161	1	-	0	transcript_id "file_1_file_1_jg13214.t1"; gene_id "file_1_file_1_jg13214";
dsanSTOCAGO1482_2	AUGUSTUS	exon	7577751	7578161	.	-	.	transcript_id "file_1_file_1_jg13214.t1"; gene_id "file_1_file_1_jg13214";
dsanSTOCAGO1482_2	AUGUSTUS	intron	7578162	7578227	.	-	.	transcript_id "file_1_file_1_jg13214.t1"; gene_id "file_1_file_1_jg13214";
dsanSTOCAGO1482_2	AUGUSTUS	CDS	7578228	7578438	1	-	1	transcript_id "file_1_file_1_jg13214.t1"; gene_id "file_1_file_1_jg13214";
dsanSTOCAGO1482_2	AUGUSTUS	exon	7578228	7578438	.	-	.	transcript_id "file_1_file_1_jg13214.t1"; gene_id "file_1_file_1_jg13214";
dsanSTOCAGO1482_2	AUGUSTUS	intron	7578439	7578494	.	-	.	transcript_id "file_1_file_1_jg13214.t1"; gene_id "file_1_file_1_jg13214";
dsanSTOCAGO1482_2	AUGUSTUS	transcript	7577751	7578598	.	-	.	transcript_id "file_1_file_1_jg13214.t1"; gene_id "file_1_file_1_jg13214"
dsanSTOCAGO1482_2	AUGUSTUS	gene	7577751	7578598	.	-	.	jg13214
dsanSTOCAGO1482_2	AUGUSTUS	CDS	7578495	7578598	1	-	0	transcript_id "file_1_file_1_jg13214.t1"; gene_id "file_1_file_1_jg13214";
dsanSTOCAGO1482_2	AUGUSTUS	exon	7578495	7578598	.	-	.	transcript_id "file_1_file_1_jg13214.t1"; gene_id "file_1_file_1_jg13214";
dsanSTOCAGO1482_2	AUGUSTUS	start_codon	7578596	7578598	.	-	0	transcript_id "file_1_file_1_jg13214.t1"; gene_id "file_1_file_1_jg13214";
dsanSTOCAGO1482_3	AUGUSTUS	start_codon	22316246	22316248	.	+	0	transcript_id "file_1_file_1_jg5287.t1"; gene_id "file_1_file_1_jg5287";
dsanSTOCAGO1482_3	AUGUSTUS	CDS	22316246	22317149	1	+	0	transcript_id "file_1_file_1_jg5287.t1"; gene_id "file_1_file_1_jg5287";
dsanSTOCAGO1482_3	AUGUSTUS	exon	22316246	22317149	.	+	.	transcript_id "file_1_file_1_jg5287.t1"; gene_id "file_1_file_1_jg5287";
dsanSTOCAGO1482_3	AUGUSTUS	intron	22317150	22317412	.	+	.	transcript_id "file_1_file_1_jg5287.t1"; gene_id "file_1_file_1_jg5287";
dsanSTOCAGO1482_3	AUGUSTUS	transcript	22316246	22317618	.	+	.	transcript_id "file_1_file_1_jg5287.t1"; gene_id "file_1_file_1_jg5287"
dsanSTOCAGO1482_3	AUGUSTUS	gene	22316246	22317618	.	+	.	jg5287
dsanSTOCAGO1482_3	AUGUSTUS	CDS	22317413	22317618	1	+	2	transcript_id "file_1_file_1_jg5287.t1"; gene_id "file_1_file_1_jg5287";
dsanSTOCAGO1482_3	AUGUSTUS	exon	22317413	22317618	.	+	.	transcript_id "file_1_file_1_jg5287.t1"; gene_id "file_1_file_1_jg5287";
dsanSTOCAGO1482_3	AUGUSTUS	stop_codon	22317616	22317618	.	+	0	transcript_id "file_1_file_1_jg5287.t1"; gene_id "file_1_file_1_jg5287";
dsanSTOCAGO1482_1	AUGUSTUS	start_codon	13096153	13096155	.	+	0	transcript_id "file_1_file_1_jg11208.t1"; gene_id "file_1_file_1_jg11208";
dsanSTOCAGO1482_1	AUGUSTUS	CDS	13096153	13096200	0.41	+	0	transcript_id "file_1_file_1_jg11208.t1"; gene_id "file_1_file_1_jg11208";
dsanSTOCAGO1482_1	AUGUSTUS	exon	13096153	13096200	.	+	.	transcript_id "file_1_file_1_jg11208.t1"; gene_id "file_1_file_1_jg11208";
dsanSTOCAGO1482_1	AUGUSTUS	intron	13096201	13096466	.	+	.	transcript_id "file_1_file_1_jg11208.t1"; gene_id "file_1_file_1_jg11208";
dsanSTOCAGO1482_1	AUGUSTUS	CDS	13096467	13096548	1	+	0	transcript_id "file_1_file_1_jg11208.t1"; gene_id "file_1_file_1_jg11208";
dsanSTOCAGO1482_1	AUGUSTUS	exon	13096467	13096548	.	+	.	transcript_id "file_1_file_1_jg11208.t1"; gene_id "file_1_file_1_jg11208";
dsanSTOCAGO1482_1	AUGUSTUS	intron	13096549	13096675	.	+	.	transcript_id "file_1_file_1_jg11208.t1"; gene_id "file_1_file_1_jg11208";
dsanSTOCAGO1482_1	AUGUSTUS	CDS	13096676	13096800	1	+	2	transcript_id "file_1_file_1_jg11208.t1"; gene_id "file_1_file_1_jg11208";
dsanSTOCAGO1482_1	AUGUSTUS	exon	13096676	13096800	.	+	.	transcript_id "file_1_file_1_jg11208.t1"; gene_id "file_1_file_1_jg11208";
dsanSTOCAGO1482_1	AUGUSTUS	intron	13096801	13096856	.	+	.	transcript_id "file_1_file_1_jg11208.t1"; gene_id "file_1_file_1_jg11208";
dsanSTOCAGO1482_1	AUGUSTUS	CDS	13096857	13096912	0.72	+	0	transcript_id "file_1_file_1_jg11208.t1"; gene_id "file_1_file_1_jg11208";
dsanSTOCAGO1482_1	AUGUSTUS	exon	13096857	13096912	.	+	.	transcript_id "file_1_file_1_jg11208.t1"; gene_id "file_1_file_1_jg11208";
dsanSTOCAGO1482_1	AUGUSTUS	intron	13096913	13097584	.	+	.	transcript_id "file_1_file_1_jg11208.t1"; gene_id "file_1_file_1_jg11208";
dsanSTOCAGO1482_1	AUGUSTUS	CDS	13097585	13097727	0.72	+	1	transcript_id "file_1_file_1_jg11208.t1"; gene_id "file_1_file_1_jg11208";
dsanSTOCAGO1482_1	AUGUSTUS	exon	13097585	13097727	.	+	.	transcript_id "file_1_file_1_jg11208.t1"; gene_id "file_1_file_1_jg11208";
dsanSTOCAGO1482_1	AUGUSTUS	intron	13097728	13097791	.	+	.	transcript_id "file_1_file_1_jg11208.t1"; gene_id "file_1_file_1_jg11208";
dsanSTOCAGO1482_1	AUGUSTUS	CDS	13097792	13097915	1	+	2	transcript_id "file_1_file_1_jg11208.t1"; gene_id "file_1_file_1_jg11208";
dsanSTOCAGO1482_1	AUGUSTUS	exon	13097792	13097915	.	+	.	transcript_id "file_1_file_1_jg11208.t1"; gene_id "file_1_file_1_jg11208";
dsanSTOCAGO1482_1	AUGUSTUS	intron	13097916	13097968	.	+	.	transcript_id "file_1_file_1_jg11208.t1"; gene_id "file_1_file_1_jg11208";
dsanSTOCAGO1482_1	AUGUSTUS	CDS	13097969	13098072	1	+	1	transcript_id "file_1_file_1_jg11208.t1"; gene_id "file_1_file_1_jg11208";
dsanSTOCAGO1482_1	AUGUSTUS	exon	13097969	13098072	.	+	.	transcript_id "file_1_file_1_jg11208.t1"; gene_id "file_1_file_1_jg11208";
dsanSTOCAGO1482_1	AUGUSTUS	intron	13098073	13098195	.	+	.	transcript_id "file_1_file_1_jg11208.t1"; gene_id "file_1_file_1_jg11208";
dsanSTOCAGO1482_1	AUGUSTUS	CDS	13098196	13098311	1	+	2	transcript_id "file_1_file_1_jg11208.t1"; gene_id "file_1_file_1_jg11208";
dsanSTOCAGO1482_1	AUGUSTUS	exon	13098196	13098311	.	+	.	transcript_id "file_1_file_1_jg11208.t1"; gene_id "file_1_file_1_jg11208";
dsanSTOCAGO1482_1	AUGUSTUS	intron	13098312	13098378	.	+	.	transcript_id "file_1_file_1_jg11208.t1"; gene_id "file_1_file_1_jg11208";
dsanSTOCAGO1482_1	AUGUSTUS	transcript	13096153	13098504	.	+	.	transcript_id "file_1_file_1_jg11208.t1"; gene_id "file_1_file_1_jg11208"
dsanSTOCAGO1482_1	AUGUSTUS	gene	13096153	13098504	.	+	.	jg11208
dsanSTOCAGO1482_1	AUGUSTUS	CDS	13098379	13098504	1	+	0	transcript_id "file_1_file_1_jg11208.t1"; gene_id "file_1_file_1_jg11208";
dsanSTOCAGO1482_1	AUGUSTUS	exon	13098379	13098504	.	+	.	transcript_id "file_1_file_1_jg11208.t1"; gene_id "file_1_file_1_jg11208";
dsanSTOCAGO1482_1	AUGUSTUS	stop_codon	13098502	13098504	.	+	0	transcript_id "file_1_file_1_jg11208.t1"; gene_id "file_1_file_1_jg11208";
dsanSTOCAGO1482_0	AUGUSTUS	stop_codon	15155999	15156001	.	-	0	transcript_id "file_1_file_1_jg1817.t1"; gene_id "file_1_file_1_jg1817";
dsanSTOCAGO1482_0	AUGUSTUS	CDS	15155999	15156555	1	-	2	transcript_id "file_1_file_1_jg1817.t1"; gene_id "file_1_file_1_jg1817";
dsanSTOCAGO1482_0	AUGUSTUS	exon	15155999	15156555	.	-	.	transcript_id "file_1_file_1_jg1817.t1"; gene_id "file_1_file_1_jg1817";
dsanSTOCAGO1482_0	AUGUSTUS	intron	15156556	15156651	.	-	.	transcript_id "file_1_file_1_jg1817.t1"; gene_id "file_1_file_1_jg1817";
dsanSTOCAGO1482_0	AUGUSTUS	CDS	15156652	15157010	1	-	1	transcript_id "file_1_file_1_jg1817.t1"; gene_id "file_1_file_1_jg1817";
dsanSTOCAGO1482_0	AUGUSTUS	exon	15156652	15157010	.	-	.	transcript_id "file_1_file_1_jg1817.t1"; gene_id "file_1_file_1_jg1817";
dsanSTOCAGO1482_0	AUGUSTUS	intron	15157011	15157525	.	-	.	transcript_id "file_1_file_1_jg1817.t1"; gene_id "file_1_file_1_jg1817";
dsanSTOCAGO1482_0	AUGUSTUS	transcript	15155999	15157785	.	-	.	transcript_id "file_1_file_1_jg1817.t1"; gene_id "file_1_file_1_jg1817"
dsanSTOCAGO1482_0	AUGUSTUS	gene	15155999	15157785	.	-	.	jg1817
dsanSTOCAGO1482_0	AUGUSTUS	CDS	15157526	15157785	1	-	0	transcript_id "file_1_file_1_jg1817.t1"; gene_id "file_1_file_1_jg1817";
dsanSTOCAGO1482_0	AUGUSTUS	exon	15157526	15157785	.	-	.	transcript_id "file_1_file_1_jg1817.t1"; gene_id "file_1_file_1_jg1817";
dsanSTOCAGO1482_0	AUGUSTUS	start_codon	15157783	15157785	.	-	0	transcript_id "file_1_file_1_jg1817.t1"; gene_id "file_1_file_1_jg1817";
dsanSTOCAGO1482_4	AUGUSTUS	stop_codon	2355185	2355187	.	-	0	transcript_id "file_1_file_1_jg5628.t1"; gene_id "file_1_file_1_jg5628";
dsanSTOCAGO1482_4	AUGUSTUS	CDS	2355185	2355307	1	-	0	transcript_id "file_1_file_1_jg5628.t1"; gene_id "file_1_file_1_jg5628";
dsanSTOCAGO1482_4	AUGUSTUS	exon	2355185	2355307	.	-	.	transcript_id "file_1_file_1_jg5628.t1"; gene_id "file_1_file_1_jg5628";
dsanSTOCAGO1482_4	AUGUSTUS	intron	2355308	2355370	.	-	.	transcript_id "file_1_file_1_jg5628.t1"; gene_id "file_1_file_1_jg5628";
dsanSTOCAGO1482_4	AUGUSTUS	CDS	2355371	2355826	1	-	0	transcript_id "file_1_file_1_jg5628.t1"; gene_id "file_1_file_1_jg5628";
dsanSTOCAGO1482_4	AUGUSTUS	exon	2355371	2355826	.	-	.	transcript_id "file_1_file_1_jg5628.t1"; gene_id "file_1_file_1_jg5628";
dsanSTOCAGO1482_4	AUGUSTUS	intron	2355827	2355933	.	-	.	transcript_id "file_1_file_1_jg5628.t1"; gene_id "file_1_file_1_jg5628";
dsanSTOCAGO1482_4	AUGUSTUS	CDS	2355934	2356029	1	-	0	transcript_id "file_1_file_1_jg5628.t1"; gene_id "file_1_file_1_jg5628";
dsanSTOCAGO1482_4	AUGUSTUS	exon	2355934	2356029	.	-	.	transcript_id "file_1_file_1_jg5628.t1"; gene_id "file_1_file_1_jg5628";
dsanSTOCAGO1482_4	AUGUSTUS	intron	2356030	2356442	.	-	.	transcript_id "file_1_file_1_jg5628.t1"; gene_id "file_1_file_1_jg5628";
dsanSTOCAGO1482_4	AUGUSTUS	CDS	2356443	2357105	1	-	0	transcript_id "file_1_file_1_jg5628.t1"; gene_id "file_1_file_1_jg5628";
dsanSTOCAGO1482_4	AUGUSTUS	exon	2356443	2357105	.	-	.	transcript_id "file_1_file_1_jg5628.t1"; gene_id "file_1_file_1_jg5628";
dsanSTOCAGO1482_4	AUGUSTUS	intron	2357106	2357198	.	-	.	transcript_id "file_1_file_1_jg5628.t1"; gene_id "file_1_file_1_jg5628";
dsanSTOCAGO1482_4	AUGUSTUS	transcript	2355185	2358482	.	-	.	transcript_id "file_1_file_1_jg5628.t1"; gene_id "file_1_file_1_jg5628"
dsanSTOCAGO1482_4	AUGUSTUS	gene	2355185	2358482	.	-	.	jg5628
dsanSTOCAGO1482_4	AUGUSTUS	CDS	2357199	2358482	1	-	0	transcript_id "file_1_file_1_jg5628.t1"; gene_id "file_1_file_1_jg5628";
dsanSTOCAGO1482_4	AUGUSTUS	exon	2357199	2358482	.	-	.	transcript_id "file_1_file_1_jg5628.t1"; gene_id "file_1_file_1_jg5628";
dsanSTOCAGO1482_4	AUGUSTUS	start_codon	2358480	2358482	.	-	0	transcript_id "file_1_file_1_jg5628.t1"; gene_id "file_1_file_1_jg5628";
dsanSTOCAGO1482_4	AUGUSTUS	start_codon	15793789	15793791	.	+	0	transcript_id "file_1_file_1_jg7337.t1"; gene_id "file_1_file_1_jg7337";
dsanSTOCAGO1482_4	AUGUSTUS	CDS	15793789	15794015	1	+	0	transcript_id "file_1_file_1_jg7337.t1"; gene_id "file_1_file_1_jg7337";
dsanSTOCAGO1482_4	AUGUSTUS	exon	15793789	15794015	.	+	.	transcript_id "file_1_file_1_jg7337.t1"; gene_id "file_1_file_1_jg7337";
dsanSTOCAGO1482_4	AUGUSTUS	intron	15794016	15796701	.	+	.	transcript_id "file_1_file_1_jg7337.t1"; gene_id "file_1_file_1_jg7337";
dsanSTOCAGO1482_4	AUGUSTUS	CDS	15796702	15796829	1	+	1	transcript_id "file_1_file_1_jg7337.t1"; gene_id "file_1_file_1_jg7337";
dsanSTOCAGO1482_4	AUGUSTUS	exon	15796702	15796829	.	+	.	transcript_id "file_1_file_1_jg7337.t1"; gene_id "file_1_file_1_jg7337";
dsanSTOCAGO1482_4	AUGUSTUS	intron	15796830	15797053	.	+	.	transcript_id "file_1_file_1_jg7337.t1"; gene_id "file_1_file_1_jg7337";
dsanSTOCAGO1482_4	AUGUSTUS	CDS	15797054	15799113	1	+	2	transcript_id "file_1_file_1_jg7337.t1"; gene_id "file_1_file_1_jg7337";
dsanSTOCAGO1482_4	AUGUSTUS	exon	15797054	15799113	.	+	.	transcript_id "file_1_file_1_jg7337.t1"; gene_id "file_1_file_1_jg7337";
dsanSTOCAGO1482_4	AUGUSTUS	intron	15799114	15799174	.	+	.	transcript_id "file_1_file_1_jg7337.t1"; gene_id "file_1_file_1_jg7337";
dsanSTOCAGO1482_4	AUGUSTUS	CDS	15799175	15799313	1	+	0	transcript_id "file_1_file_1_jg7337.t1"; gene_id "file_1_file_1_jg7337";
dsanSTOCAGO1482_4	AUGUSTUS	exon	15799175	15799313	.	+	.	transcript_id "file_1_file_1_jg7337.t1"; gene_id "file_1_file_1_jg7337";
dsanSTOCAGO1482_4	AUGUSTUS	intron	15799314	15800107	.	+	.	transcript_id "file_1_file_1_jg7337.t1"; gene_id "file_1_file_1_jg7337";
dsanSTOCAGO1482_4	AUGUSTUS	CDS	15800108	15800343	1	+	2	transcript_id "file_1_file_1_jg7337.t1"; gene_id "file_1_file_1_jg7337";
dsanSTOCAGO1482_4	AUGUSTUS	exon	15800108	15800343	.	+	.	transcript_id "file_1_file_1_jg7337.t1"; gene_id "file_1_file_1_jg7337";
dsanSTOCAGO1482_4	AUGUSTUS	intron	15800344	15800423	.	+	.	transcript_id "file_1_file_1_jg7337.t1"; gene_id "file_1_file_1_jg7337";
dsanSTOCAGO1482_4	AUGUSTUS	CDS	15800424	15800547	1	+	0	transcript_id "file_1_file_1_jg7337.t1"; gene_id "file_1_file_1_jg7337";
dsanSTOCAGO1482_4	AUGUSTUS	exon	15800424	15800547	.	+	.	transcript_id "file_1_file_1_jg7337.t1"; gene_id "file_1_file_1_jg7337";
dsanSTOCAGO1482_4	AUGUSTUS	intron	15800548	15803198	.	+	.	transcript_id "file_1_file_1_jg7337.t1"; gene_id "file_1_file_1_jg7337";
dsanSTOCAGO1482_4	AUGUSTUS	CDS	15803199	15804656	0.76	+	2	transcript_id "file_1_file_1_jg7337.t1"; gene_id "file_1_file_1_jg7337";
dsanSTOCAGO1482_4	AUGUSTUS	exon	15803199	15804656	.	+	.	transcript_id "file_1_file_1_jg7337.t1"; gene_id "file_1_file_1_jg7337";
dsanSTOCAGO1482_4	AUGUSTUS	intron	15804657	15805085	.	+	.	transcript_id "file_1_file_1_jg7337.t1"; gene_id "file_1_file_1_jg7337";
dsanSTOCAGO1482_4	AUGUSTUS	CDS	15805086	15806288	0.63	+	2	transcript_id "file_1_file_1_jg7337.t1"; gene_id "file_1_file_1_jg7337";
dsanSTOCAGO1482_4	AUGUSTUS	exon	15805086	15806288	.	+	.	transcript_id "file_1_file_1_jg7337.t1"; gene_id "file_1_file_1_jg7337";
dsanSTOCAGO1482_4	AUGUSTUS	intron	15806289	15807164	.	+	.	transcript_id "file_1_file_1_jg7337.t1"; gene_id "file_1_file_1_jg7337";
dsanSTOCAGO1482_4	AUGUSTUS	transcript	15793789	15810640	.	+	.	transcript_id "file_1_file_1_jg7337.t1"; gene_id "file_1_file_1_jg7337"
dsanSTOCAGO1482_4	AUGUSTUS	gene	15793789	15810640	.	+	.	jg7337
dsanSTOCAGO1482_4	AUGUSTUS	CDS	15807165	15810640	0.51	+	2	transcript_id "file_1_file_1_jg7337.t1"; gene_id "file_1_file_1_jg7337";
dsanSTOCAGO1482_4	AUGUSTUS	exon	15807165	15810640	.	+	.	transcript_id "file_1_file_1_jg7337.t1"; gene_id "file_1_file_1_jg7337";
dsanSTOCAGO1482_4	AUGUSTUS	stop_codon	15810638	15810640	.	+	0	transcript_id "file_1_file_1_jg7337.t1"; gene_id "file_1_file_1_jg7337";
dsanSTOCAGO1482_2	AUGUSTUS	stop_codon	497357	497359	.	-	0	transcript_id "file_1_file_1_jg12640.t1"; gene_id "file_1_file_1_jg12640";
dsanSTOCAGO1482_2	AUGUSTUS	CDS	497357	497812	0.6	-	0	transcript_id "file_1_file_1_jg12640.t1"; gene_id "file_1_file_1_jg12640";
dsanSTOCAGO1482_2	AUGUSTUS	exon	497357	497812	.	-	.	transcript_id "file_1_file_1_jg12640.t1"; gene_id "file_1_file_1_jg12640";
dsanSTOCAGO1482_2	AUGUSTUS	intron	497813	497924	.	-	.	transcript_id "file_1_file_1_jg12640.t1"; gene_id "file_1_file_1_jg12640";
dsanSTOCAGO1482_2	AUGUSTUS	transcript	497357	498122	.	-	.	transcript_id "file_1_file_1_jg12640.t1"; gene_id "file_1_file_1_jg12640"
dsanSTOCAGO1482_2	AUGUSTUS	gene	497357	498122	.	-	.	jg12640
dsanSTOCAGO1482_2	AUGUSTUS	CDS	497925	498122	0.59	-	0	transcript_id "file_1_file_1_jg12640.t1"; gene_id "file_1_file_1_jg12640";
dsanSTOCAGO1482_2	AUGUSTUS	exon	497925	498122	.	-	.	transcript_id "file_1_file_1_jg12640.t1"; gene_id "file_1_file_1_jg12640";
dsanSTOCAGO1482_2	AUGUSTUS	start_codon	498120	498122	.	-	0	transcript_id "file_1_file_1_jg12640.t1"; gene_id "file_1_file_1_jg12640";
dsanSTOCAGO1482_2	AUGUSTUS	stop_codon	10226162	10226164	.	-	0	transcript_id "file_1_file_1_jg13571.t1"; gene_id "file_1_file_1_jg13571";
dsanSTOCAGO1482_2	AUGUSTUS	CDS	10226162	10226329	1	-	0	transcript_id "file_1_file_1_jg13571.t1"; gene_id "file_1_file_1_jg13571";
dsanSTOCAGO1482_2	AUGUSTUS	exon	10226162	10226329	.	-	.	transcript_id "file_1_file_1_jg13571.t1"; gene_id "file_1_file_1_jg13571";
dsanSTOCAGO1482_2	AUGUSTUS	intron	10226330	10226395	.	-	.	transcript_id "file_1_file_1_jg13571.t1"; gene_id "file_1_file_1_jg13571";
dsanSTOCAGO1482_2	AUGUSTUS	CDS	10226396	10226902	1	-	0	transcript_id "file_1_file_1_jg13571.t1"; gene_id "file_1_file_1_jg13571";
dsanSTOCAGO1482_2	AUGUSTUS	exon	10226396	10226902	.	-	.	transcript_id "file_1_file_1_jg13571.t1"; gene_id "file_1_file_1_jg13571";
dsanSTOCAGO1482_2	AUGUSTUS	intron	10226903	10226965	.	-	.	transcript_id "file_1_file_1_jg13571.t1"; gene_id "file_1_file_1_jg13571";
dsanSTOCAGO1482_2	AUGUSTUS	CDS	10226966	10227109	1	-	0	transcript_id "file_1_file_1_jg13571.t1"; gene_id "file_1_file_1_jg13571";
dsanSTOCAGO1482_2	AUGUSTUS	exon	10226966	10227109	.	-	.	transcript_id "file_1_file_1_jg13571.t1"; gene_id "file_1_file_1_jg13571";
dsanSTOCAGO1482_2	AUGUSTUS	intron	10227110	10227168	.	-	.	transcript_id "file_1_file_1_jg13571.t1"; gene_id "file_1_file_1_jg13571";
dsanSTOCAGO1482_2	AUGUSTUS	CDS	10227169	10227353	1	-	2	transcript_id "file_1_file_1_jg13571.t1"; gene_id "file_1_file_1_jg13571";
dsanSTOCAGO1482_2	AUGUSTUS	exon	10227169	10227353	.	-	.	transcript_id "file_1_file_1_jg13571.t1"; gene_id "file_1_file_1_jg13571";
dsanSTOCAGO1482_2	AUGUSTUS	intron	10227354	10227408	.	-	.	transcript_id "file_1_file_1_jg13571.t1"; gene_id "file_1_file_1_jg13571";
dsanSTOCAGO1482_2	AUGUSTUS	CDS	10227409	10227589	1	-	0	transcript_id "file_1_file_1_jg13571.t1"; gene_id "file_1_file_1_jg13571";
dsanSTOCAGO1482_2	AUGUSTUS	exon	10227409	10227589	.	-	.	transcript_id "file_1_file_1_jg13571.t1"; gene_id "file_1_file_1_jg13571";
dsanSTOCAGO1482_2	AUGUSTUS	intron	10227590	10227648	.	-	.	transcript_id "file_1_file_1_jg13571.t1"; gene_id "file_1_file_1_jg13571";
dsanSTOCAGO1482_2	AUGUSTUS	CDS	10227649	10228032	1	-	0	transcript_id "file_1_file_1_jg13571.t1"; gene_id "file_1_file_1_jg13571";
dsanSTOCAGO1482_2	AUGUSTUS	exon	10227649	10228032	.	-	.	transcript_id "file_1_file_1_jg13571.t1"; gene_id "file_1_file_1_jg13571";
dsanSTOCAGO1482_2	AUGUSTUS	intron	10228033	10228093	.	-	.	transcript_id "file_1_file_1_jg13571.t1"; gene_id "file_1_file_1_jg13571";
dsanSTOCAGO1482_2	AUGUSTUS	CDS	10228094	10228248	1	-	2	transcript_id "file_1_file_1_jg13571.t1"; gene_id "file_1_file_1_jg13571";
dsanSTOCAGO1482_2	AUGUSTUS	exon	10228094	10228248	.	-	.	transcript_id "file_1_file_1_jg13571.t1"; gene_id "file_1_file_1_jg13571";
dsanSTOCAGO1482_2	AUGUSTUS	intron	10228249	10228317	.	-	.	transcript_id "file_1_file_1_jg13571.t1"; gene_id "file_1_file_1_jg13571";
dsanSTOCAGO1482_2	AUGUSTUS	CDS	10228318	10228438	1	-	0	transcript_id "file_1_file_1_jg13571.t1"; gene_id "file_1_file_1_jg13571";
dsanSTOCAGO1482_2	AUGUSTUS	exon	10228318	10228438	.	-	.	transcript_id "file_1_file_1_jg13571.t1"; gene_id "file_1_file_1_jg13571";
dsanSTOCAGO1482_2	AUGUSTUS	intron	10228439	10228580	.	-	.	transcript_id "file_1_file_1_jg13571.t1"; gene_id "file_1_file_1_jg13571";
dsanSTOCAGO1482_2	AUGUSTUS	CDS	10228581	10228664	1	-	0	transcript_id "file_1_file_1_jg13571.t1"; gene_id "file_1_file_1_jg13571";
dsanSTOCAGO1482_2	AUGUSTUS	exon	10228581	10228664	.	-	.	transcript_id "file_1_file_1_jg13571.t1"; gene_id "file_1_file_1_jg13571";
dsanSTOCAGO1482_2	AUGUSTUS	intron	10228665	10228723	.	-	.	transcript_id "file_1_file_1_jg13571.t1"; gene_id "file_1_file_1_jg13571";
dsanSTOCAGO1482_2	AUGUSTUS	CDS	10228724	10228733	1	-	1	transcript_id "file_1_file_1_jg13571.t1"; gene_id "file_1_file_1_jg13571";
dsanSTOCAGO1482_2	AUGUSTUS	exon	10228724	10228733	.	-	.	transcript_id "file_1_file_1_jg13571.t1"; gene_id "file_1_file_1_jg13571";
dsanSTOCAGO1482_2	AUGUSTUS	intron	10228734	10228801	.	-	.	transcript_id "file_1_file_1_jg13571.t1"; gene_id "file_1_file_1_jg13571";
dsanSTOCAGO1482_2	AUGUSTUS	CDS	10228802	10228898	0.58	-	2	transcript_id "file_1_file_1_jg13571.t1"; gene_id "file_1_file_1_jg13571";
dsanSTOCAGO1482_2	AUGUSTUS	exon	10228802	10228898	.	-	.	transcript_id "file_1_file_1_jg13571.t1"; gene_id "file_1_file_1_jg13571";
dsanSTOCAGO1482_2	AUGUSTUS	intron	10228899	10228955	.	-	.	transcript_id "file_1_file_1_jg13571.t1"; gene_id "file_1_file_1_jg13571";
dsanSTOCAGO1482_2	AUGUSTUS	transcript	10226162	10229583	.	-	.	transcript_id "file_1_file_1_jg13571.t1"; gene_id "file_1_file_1_jg13571"
dsanSTOCAGO1482_2	AUGUSTUS	gene	10226162	10229583	.	-	.	jg13571
dsanSTOCAGO1482_2	AUGUSTUS	CDS	10228956	10229583	1	-	0	transcript_id "file_1_file_1_jg13571.t1"; gene_id "file_1_file_1_jg13571";
dsanSTOCAGO1482_2	AUGUSTUS	exon	10228956	10229583	.	-	.	transcript_id "file_1_file_1_jg13571.t1"; gene_id "file_1_file_1_jg13571";
dsanSTOCAGO1482_2	AUGUSTUS	start_codon	10229581	10229583	.	-	0	transcript_id "file_1_file_1_jg13571.t1"; gene_id "file_1_file_1_jg13571";
dsanSTOCAGO1482_4	AUGUSTUS	stop_codon	13988904	13988906	.	-	0	transcript_id "file_1_file_1_jg7097.t1"; gene_id "file_1_file_1_jg7097";
dsanSTOCAGO1482_4	AUGUSTUS	CDS	13988904	13989104	0.69	-	0	transcript_id "file_1_file_1_jg7097.t1"; gene_id "file_1_file_1_jg7097";
dsanSTOCAGO1482_4	AUGUSTUS	exon	13988904	13989104	.	-	.	transcript_id "file_1_file_1_jg7097.t1"; gene_id "file_1_file_1_jg7097";
dsanSTOCAGO1482_4	AUGUSTUS	intron	13989105	13990925	.	-	.	transcript_id "file_1_file_1_jg7097.t1"; gene_id "file_1_file_1_jg7097";
dsanSTOCAGO1482_4	AUGUSTUS	transcript	13988904	13990985	.	-	.	transcript_id "file_1_file_1_jg7097.t1"; gene_id "file_1_file_1_jg7097"
dsanSTOCAGO1482_4	AUGUSTUS	gene	13988904	13990985	.	-	.	jg7097
dsanSTOCAGO1482_4	AUGUSTUS	CDS	13990926	13990985	0.59	-	0	transcript_id "file_1_file_1_jg7097.t1"; gene_id "file_1_file_1_jg7097";
dsanSTOCAGO1482_4	AUGUSTUS	exon	13990926	13990985	.	-	.	transcript_id "file_1_file_1_jg7097.t1"; gene_id "file_1_file_1_jg7097";
dsanSTOCAGO1482_4	AUGUSTUS	start_codon	13990983	13990985	.	-	0	transcript_id "file_1_file_1_jg7097.t1"; gene_id "file_1_file_1_jg7097";
dsanSTOCAGO1482_4	AUGUSTUS	start_codon	17072446	17072448	.	+	0	transcript_id "file_1_file_1_jg7501.t1"; gene_id "file_1_file_1_jg7501";
dsanSTOCAGO1482_4	AUGUSTUS	CDS	17072446	17074377	1	+	0	transcript_id "file_1_file_1_jg7501.t1"; gene_id "file_1_file_1_jg7501";
dsanSTOCAGO1482_4	AUGUSTUS	exon	17072446	17074377	.	+	.	transcript_id "file_1_file_1_jg7501.t1"; gene_id "file_1_file_1_jg7501";
dsanSTOCAGO1482_4	AUGUSTUS	transcript	17072446	17074377	.	+	.	transcript_id "file_1_file_1_jg7501.t1"; gene_id "file_1_file_1_jg7501"
dsanSTOCAGO1482_4	AUGUSTUS	gene	17072446	17074377	.	+	.	jg7501
dsanSTOCAGO1482_4	AUGUSTUS	stop_codon	17074375	17074377	.	+	0	transcript_id "file_1_file_1_jg7501.t1"; gene_id "file_1_file_1_jg7501";
dsanSTOCAGO1482_0	AUGUSTUS	start_codon	6547766	6547768	.	+	0	transcript_id "file_1_file_1_jg782.t1"; gene_id "file_1_file_1_jg782";
dsanSTOCAGO1482_0	AUGUSTUS	CDS	6547766	6547883	1	+	0	transcript_id "file_1_file_1_jg782.t1"; gene_id "file_1_file_1_jg782";
dsanSTOCAGO1482_0	AUGUSTUS	exon	6547766	6547883	.	+	.	transcript_id "file_1_file_1_jg782.t1"; gene_id "file_1_file_1_jg782";
dsanSTOCAGO1482_0	AUGUSTUS	intron	6547884	6547936	.	+	.	transcript_id "file_1_file_1_jg782.t1"; gene_id "file_1_file_1_jg782";
dsanSTOCAGO1482_0	AUGUSTUS	CDS	6547937	6548216	1	+	2	transcript_id "file_1_file_1_jg782.t1"; gene_id "file_1_file_1_jg782";
dsanSTOCAGO1482_0	AUGUSTUS	exon	6547937	6548216	.	+	.	transcript_id "file_1_file_1_jg782.t1"; gene_id "file_1_file_1_jg782";
dsanSTOCAGO1482_0	AUGUSTUS	intron	6548217	6548274	.	+	.	transcript_id "file_1_file_1_jg782.t1"; gene_id "file_1_file_1_jg782";
dsanSTOCAGO1482_0	AUGUSTUS	CDS	6548275	6549816	1	+	1	transcript_id "file_1_file_1_jg782.t1"; gene_id "file_1_file_1_jg782";
dsanSTOCAGO1482_0	AUGUSTUS	exon	6548275	6549816	.	+	.	transcript_id "file_1_file_1_jg782.t1"; gene_id "file_1_file_1_jg782";
dsanSTOCAGO1482_0	AUGUSTUS	intron	6549817	6549875	.	+	.	transcript_id "file_1_file_1_jg782.t1"; gene_id "file_1_file_1_jg782";
dsanSTOCAGO1482_0	AUGUSTUS	transcript	6547766	6550023	.	+	.	transcript_id "file_1_file_1_jg782.t1"; gene_id "file_1_file_1_jg782"
dsanSTOCAGO1482_0	AUGUSTUS	gene	6547766	6550023	.	+	.	jg782
dsanSTOCAGO1482_0	AUGUSTUS	CDS	6549876	6550023	1	+	1	transcript_id "file_1_file_1_jg782.t1"; gene_id "file_1_file_1_jg782";
dsanSTOCAGO1482_0	AUGUSTUS	exon	6549876	6550023	.	+	.	transcript_id "file_1_file_1_jg782.t1"; gene_id "file_1_file_1_jg782";
dsanSTOCAGO1482_0	AUGUSTUS	stop_codon	6550021	6550023	.	+	0	transcript_id "file_1_file_1_jg782.t1"; gene_id "file_1_file_1_jg782";
dsanSTOCAGO1482_3	AUGUSTUS	stop_codon	18916111	18916113	.	-	0	transcript_id "file_1_file_1_jg4755.t1"; gene_id "file_1_file_1_jg4755";
dsanSTOCAGO1482_3	AUGUSTUS	CDS	18916111	18916908	1	-	0	transcript_id "file_1_file_1_jg4755.t1"; gene_id "file_1_file_1_jg4755";
dsanSTOCAGO1482_3	AUGUSTUS	exon	18916111	18916908	.	-	.	transcript_id "file_1_file_1_jg4755.t1"; gene_id "file_1_file_1_jg4755";
dsanSTOCAGO1482_3	AUGUSTUS	intron	18916909	18916982	.	-	.	transcript_id "file_1_file_1_jg4755.t1"; gene_id "file_1_file_1_jg4755";
dsanSTOCAGO1482_3	AUGUSTUS	CDS	18916983	18918140	1	-	0	transcript_id "file_1_file_1_jg4755.t1"; gene_id "file_1_file_1_jg4755";
dsanSTOCAGO1482_3	AUGUSTUS	exon	18916983	18918140	.	-	.	transcript_id "file_1_file_1_jg4755.t1"; gene_id "file_1_file_1_jg4755";
dsanSTOCAGO1482_3	AUGUSTUS	intron	18918141	18918201	.	-	.	transcript_id "file_1_file_1_jg4755.t1"; gene_id "file_1_file_1_jg4755";
dsanSTOCAGO1482_3	AUGUSTUS	transcript	18916111	18918210	.	-	.	transcript_id "file_1_file_1_jg4755.t1"; gene_id "file_1_file_1_jg4755"
dsanSTOCAGO1482_3	AUGUSTUS	gene	18916111	18918210	.	-	.	jg4755
dsanSTOCAGO1482_3	AUGUSTUS	CDS	18918202	18918210	0.99	-	0	transcript_id "file_1_file_1_jg4755.t1"; gene_id "file_1_file_1_jg4755";
dsanSTOCAGO1482_3	AUGUSTUS	exon	18918202	18918210	.	-	.	transcript_id "file_1_file_1_jg4755.t1"; gene_id "file_1_file_1_jg4755";
dsanSTOCAGO1482_3	AUGUSTUS	start_codon	18918208	18918210	.	-	0	transcript_id "file_1_file_1_jg4755.t1"; gene_id "file_1_file_1_jg4755";
dsanSTOCAGO1482_2	AUGUSTUS	start_codon	7470728	7470730	.	+	0	transcript_id "file_1_file_1_jg13190.t1"; gene_id "file_1_file_1_jg13190";
dsanSTOCAGO1482_2	AUGUSTUS	CDS	7470728	7470823	0.65	+	0	transcript_id "file_1_file_1_jg13190.t1"; gene_id "file_1_file_1_jg13190";
dsanSTOCAGO1482_2	AUGUSTUS	exon	7470728	7470823	.	+	.	transcript_id "file_1_file_1_jg13190.t1"; gene_id "file_1_file_1_jg13190";
dsanSTOCAGO1482_2	AUGUSTUS	intron	7470824	7470925	.	+	.	transcript_id "file_1_file_1_jg13190.t1"; gene_id "file_1_file_1_jg13190";
dsanSTOCAGO1482_2	AUGUSTUS	transcript	7470728	7471351	.	+	.	transcript_id "file_1_file_1_jg13190.t1"; gene_id "file_1_file_1_jg13190"
dsanSTOCAGO1482_2	AUGUSTUS	gene	7470728	7471351	.	+	.	jg13190
dsanSTOCAGO1482_2	AUGUSTUS	CDS	7470926	7471351	0.65	+	0	transcript_id "file_1_file_1_jg13190.t1"; gene_id "file_1_file_1_jg13190";
dsanSTOCAGO1482_2	AUGUSTUS	exon	7470926	7471351	.	+	.	transcript_id "file_1_file_1_jg13190.t1"; gene_id "file_1_file_1_jg13190";
dsanSTOCAGO1482_2	AUGUSTUS	stop_codon	7471349	7471351	.	+	0	transcript_id "file_1_file_1_jg13190.t1"; gene_id "file_1_file_1_jg13190";
dsanSTOCAGO1482_4	AUGUSTUS	start_codon	20239249	20239251	.	+	0	transcript_id "file_1_file_1_jg7915.t1"; gene_id "file_1_file_1_jg7915";
dsanSTOCAGO1482_4	AUGUSTUS	CDS	20239249	20240925	0.48	+	0	transcript_id "file_1_file_1_jg7915.t1"; gene_id "file_1_file_1_jg7915";
dsanSTOCAGO1482_4	AUGUSTUS	exon	20239249	20240925	.	+	.	transcript_id "file_1_file_1_jg7915.t1"; gene_id "file_1_file_1_jg7915";
dsanSTOCAGO1482_4	AUGUSTUS	transcript	20239249	20240925	.	+	.	transcript_id "file_1_file_1_jg7915.t1"; gene_id "file_1_file_1_jg7915"
dsanSTOCAGO1482_4	AUGUSTUS	gene	20239249	20240925	.	+	.	jg7915
dsanSTOCAGO1482_4	AUGUSTUS	stop_codon	20240923	20240925	.	+	0	transcript_id "file_1_file_1_jg7915.t1"; gene_id "file_1_file_1_jg7915";
dsanSTOCAGO1482_4	AUGUSTUS	stop_codon	17472553	17472555	.	-	0	transcript_id "file_1_file_1_jg7564.t1"; gene_id "file_1_file_1_jg7564";
dsanSTOCAGO1482_4	AUGUSTUS	CDS	17472553	17472771	1	-	0	transcript_id "file_1_file_1_jg7564.t1"; gene_id "file_1_file_1_jg7564";
dsanSTOCAGO1482_4	AUGUSTUS	exon	17472553	17472771	.	-	.	transcript_id "file_1_file_1_jg7564.t1"; gene_id "file_1_file_1_jg7564";
dsanSTOCAGO1482_4	AUGUSTUS	intron	17472772	17472879	.	-	.	transcript_id "file_1_file_1_jg7564.t1"; gene_id "file_1_file_1_jg7564";
dsanSTOCAGO1482_4	AUGUSTUS	CDS	17472880	17474001	1	-	0	transcript_id "file_1_file_1_jg7564.t1"; gene_id "file_1_file_1_jg7564";
dsanSTOCAGO1482_4	AUGUSTUS	exon	17472880	17474001	.	-	.	transcript_id "file_1_file_1_jg7564.t1"; gene_id "file_1_file_1_jg7564";
dsanSTOCAGO1482_4	AUGUSTUS	intron	17474002	17474169	.	-	.	transcript_id "file_1_file_1_jg7564.t1"; gene_id "file_1_file_1_jg7564";
dsanSTOCAGO1482_4	AUGUSTUS	CDS	17474170	17474736	1	-	0	transcript_id "file_1_file_1_jg7564.t1"; gene_id "file_1_file_1_jg7564";
dsanSTOCAGO1482_4	AUGUSTUS	exon	17474170	17474736	.	-	.	transcript_id "file_1_file_1_jg7564.t1"; gene_id "file_1_file_1_jg7564";
dsanSTOCAGO1482_4	AUGUSTUS	intron	17474737	17475476	.	-	.	transcript_id "file_1_file_1_jg7564.t1"; gene_id "file_1_file_1_jg7564";
dsanSTOCAGO1482_4	AUGUSTUS	transcript	17472553	17475572	.	-	.	transcript_id "file_1_file_1_jg7564.t1"; gene_id "file_1_file_1_jg7564"
dsanSTOCAGO1482_4	AUGUSTUS	gene	17472553	17475572	.	-	.	jg7564
dsanSTOCAGO1482_4	AUGUSTUS	CDS	17475477	17475572	1	-	0	transcript_id "file_1_file_1_jg7564.t1"; gene_id "file_1_file_1_jg7564";
dsanSTOCAGO1482_4	AUGUSTUS	exon	17475477	17475572	.	-	.	transcript_id "file_1_file_1_jg7564.t1"; gene_id "file_1_file_1_jg7564";
dsanSTOCAGO1482_4	AUGUSTUS	start_codon	17475570	17475572	.	-	0	transcript_id "file_1_file_1_jg7564.t1"; gene_id "file_1_file_1_jg7564";
dsanSTOCAGO1482_4	GeneMark.hmm	start_codon	5340543	5340545	.	+	0	gene_id "file_1_file_2_12816_g"; transcript_id "file_1_file_2_12816_t"; count "file_1_file_2_1_1";
dsanSTOCAGO1482_4	GeneMark.hmm	CDS	5340543	5340561	.	+	0	gene_id "file_1_file_2_12816_g"; transcript_id "file_1_file_2_12816_t"; evidence "file_1_file_2_1_1"; cds_type "file_1_file_2_Initial"; count "file_1_file_2_1_2"; anchored "file_1_file_2_1_1";
dsanSTOCAGO1482_4	GeneMark.hmm	exon	5340543	5340561	0	+	.	gene_id "file_1_file_2_12816_g"; transcript_id "file_1_file_2_12816_t"; evidence "file_1_file_2_1_1"; cds_type "file_1_file_2_Initial"; count "file_1_file_2_1_2"; anchored "file_1_file_2_1_1";
dsanSTOCAGO1482_4	GeneMark.hmm	CDS	5340722	5340777	.	+	2	gene_id "file_1_file_2_12816_g"; transcript_id "file_1_file_2_12816_t"; evidence "file_1_file_2_1_0"; cds_type "file_1_file_2_Terminal"; count "file_1_file_2_2_2"; anchored "file_1_file_2_1_0";
dsanSTOCAGO1482_4	GeneMark.hmm	exon	5340722	5340777	0	+	.	gene_id "file_1_file_2_12816_g"; transcript_id "file_1_file_2_12816_t"; evidence "file_1_file_2_1_0"; cds_type "file_1_file_2_Terminal"; count "file_1_file_2_2_2"; anchored "file_1_file_2_1_0";
dsanSTOCAGO1482_4	GeneMark.hmm	stop_codon	5340775	5340777	.	+	0	gene_id "file_1_file_2_12816_g"; transcript_id "file_1_file_2_12816_t"; count "file_1_file_2_1_1";
dsanSTOCAGO1482_0	AUGUSTUS	start_codon	2309249	2309251	.	+	0	transcript_id "file_1_file_1_jg335.t1"; gene_id "file_1_file_1_jg335";
dsanSTOCAGO1482_0	AUGUSTUS	CDS	2309249	2309351	1	+	0	transcript_id "file_1_file_1_jg335.t1"; gene_id "file_1_file_1_jg335";
dsanSTOCAGO1482_0	AUGUSTUS	exon	2309249	2309351	.	+	.	transcript_id "file_1_file_1_jg335.t1"; gene_id "file_1_file_1_jg335";
dsanSTOCAGO1482_0	AUGUSTUS	intron	2309352	2309792	.	+	.	transcript_id "file_1_file_1_jg335.t1"; gene_id "file_1_file_1_jg335";
dsanSTOCAGO1482_0	AUGUSTUS	CDS	2309793	2309952	1	+	2	transcript_id "file_1_file_1_jg335.t1"; gene_id "file_1_file_1_jg335";
dsanSTOCAGO1482_0	AUGUSTUS	exon	2309793	2309952	.	+	.	transcript_id "file_1_file_1_jg335.t1"; gene_id "file_1_file_1_jg335";
dsanSTOCAGO1482_0	AUGUSTUS	intron	2309953	2310725	.	+	.	transcript_id "file_1_file_1_jg335.t1"; gene_id "file_1_file_1_jg335";
dsanSTOCAGO1482_0	AUGUSTUS	CDS	2310726	2310807	1	+	1	transcript_id "file_1_file_1_jg335.t1"; gene_id "file_1_file_1_jg335";
dsanSTOCAGO1482_0	AUGUSTUS	exon	2310726	2310807	.	+	.	transcript_id "file_1_file_1_jg335.t1"; gene_id "file_1_file_1_jg335";
dsanSTOCAGO1482_0	AUGUSTUS	intron	2310808	2310897	.	+	.	transcript_id "file_1_file_1_jg335.t1"; gene_id "file_1_file_1_jg335";
dsanSTOCAGO1482_0	AUGUSTUS	CDS	2310898	2311325	1	+	0	transcript_id "file_1_file_1_jg335.t1"; gene_id "file_1_file_1_jg335";
dsanSTOCAGO1482_0	AUGUSTUS	exon	2310898	2311325	.	+	.	transcript_id "file_1_file_1_jg335.t1"; gene_id "file_1_file_1_jg335";
dsanSTOCAGO1482_0	AUGUSTUS	intron	2311326	2311379	.	+	.	transcript_id "file_1_file_1_jg335.t1"; gene_id "file_1_file_1_jg335";
dsanSTOCAGO1482_0	AUGUSTUS	transcript	2309249	2311494	.	+	.	transcript_id "file_1_file_1_jg335.t1"; gene_id "file_1_file_1_jg335"
dsanSTOCAGO1482_0	AUGUSTUS	gene	2309249	2311494	.	+	.	jg335
dsanSTOCAGO1482_0	AUGUSTUS	CDS	2311380	2311494	1	+	1	transcript_id "file_1_file_1_jg335.t1"; gene_id "file_1_file_1_jg335";
dsanSTOCAGO1482_0	AUGUSTUS	exon	2311380	2311494	.	+	.	transcript_id "file_1_file_1_jg335.t1"; gene_id "file_1_file_1_jg335";
dsanSTOCAGO1482_0	AUGUSTUS	stop_codon	2311492	2311494	.	+	0	transcript_id "file_1_file_1_jg335.t1"; gene_id "file_1_file_1_jg335";
dsanSTOCAGO1482_3	AUGUSTUS	start_codon	16647104	16647106	.	+	0	transcript_id "file_1_file_1_jg4429.t1"; gene_id "file_1_file_1_jg4429";
dsanSTOCAGO1482_3	AUGUSTUS	CDS	16647104	16647748	0.36	+	0	transcript_id "file_1_file_1_jg4429.t1"; gene_id "file_1_file_1_jg4429";
dsanSTOCAGO1482_3	AUGUSTUS	exon	16647104	16647748	.	+	.	transcript_id "file_1_file_1_jg4429.t1"; gene_id "file_1_file_1_jg4429";
dsanSTOCAGO1482_3	AUGUSTUS	intron	16647749	16647821	.	+	.	transcript_id "file_1_file_1_jg4429.t1"; gene_id "file_1_file_1_jg4429";
dsanSTOCAGO1482_3	AUGUSTUS	CDS	16647822	16648030	0.36	+	0	transcript_id "file_1_file_1_jg4429.t1"; gene_id "file_1_file_1_jg4429";
dsanSTOCAGO1482_3	AUGUSTUS	exon	16647822	16648030	.	+	.	transcript_id "file_1_file_1_jg4429.t1"; gene_id "file_1_file_1_jg4429";
dsanSTOCAGO1482_3	AUGUSTUS	intron	16648031	16648167	.	+	.	transcript_id "file_1_file_1_jg4429.t1"; gene_id "file_1_file_1_jg4429";
dsanSTOCAGO1482_3	AUGUSTUS	CDS	16648168	16648272	0.54	+	1	transcript_id "file_1_file_1_jg4429.t1"; gene_id "file_1_file_1_jg4429";
dsanSTOCAGO1482_3	AUGUSTUS	exon	16648168	16648272	.	+	.	transcript_id "file_1_file_1_jg4429.t1"; gene_id "file_1_file_1_jg4429";
dsanSTOCAGO1482_3	AUGUSTUS	intron	16648273	16648490	.	+	.	transcript_id "file_1_file_1_jg4429.t1"; gene_id "file_1_file_1_jg4429";
dsanSTOCAGO1482_3	AUGUSTUS	CDS	16648491	16648613	0.56	+	1	transcript_id "file_1_file_1_jg4429.t1"; gene_id "file_1_file_1_jg4429";
dsanSTOCAGO1482_3	AUGUSTUS	exon	16648491	16648613	.	+	.	transcript_id "file_1_file_1_jg4429.t1"; gene_id "file_1_file_1_jg4429";
dsanSTOCAGO1482_3	AUGUSTUS	intron	16648614	16648964	.	+	.	transcript_id "file_1_file_1_jg4429.t1"; gene_id "file_1_file_1_jg4429";
dsanSTOCAGO1482_3	AUGUSTUS	transcript	16647104	16649247	.	+	.	transcript_id "file_1_file_1_jg4429.t1"; gene_id "file_1_file_1_jg4429"
dsanSTOCAGO1482_3	AUGUSTUS	gene	16647104	16649247	.	+	.	jg4429
dsanSTOCAGO1482_3	AUGUSTUS	CDS	16648965	16649247	1	+	1	transcript_id "file_1_file_1_jg4429.t1"; gene_id "file_1_file_1_jg4429";
dsanSTOCAGO1482_3	AUGUSTUS	exon	16648965	16649247	.	+	.	transcript_id "file_1_file_1_jg4429.t1"; gene_id "file_1_file_1_jg4429";
dsanSTOCAGO1482_3	AUGUSTUS	stop_codon	16649245	16649247	.	+	0	transcript_id "file_1_file_1_jg4429.t1"; gene_id "file_1_file_1_jg4429";
dsanSTOCAGO1482_3	AUGUSTUS	stop_codon	12996695	12996697	.	-	0	transcript_id "file_1_file_1_jg4049.t1"; gene_id "file_1_file_1_jg4049";
dsanSTOCAGO1482_3	AUGUSTUS	CDS	12996695	12996745	1	-	0	transcript_id "file_1_file_1_jg4049.t1"; gene_id "file_1_file_1_jg4049";
dsanSTOCAGO1482_3	AUGUSTUS	exon	12996695	12996745	.	-	.	transcript_id "file_1_file_1_jg4049.t1"; gene_id "file_1_file_1_jg4049";
dsanSTOCAGO1482_3	AUGUSTUS	intron	12996746	12996805	.	-	.	transcript_id "file_1_file_1_jg4049.t1"; gene_id "file_1_file_1_jg4049";
dsanSTOCAGO1482_3	AUGUSTUS	CDS	12996806	12997014	1	-	2	transcript_id "file_1_file_1_jg4049.t1"; gene_id "file_1_file_1_jg4049";
dsanSTOCAGO1482_3	AUGUSTUS	exon	12996806	12997014	.	-	.	transcript_id "file_1_file_1_jg4049.t1"; gene_id "file_1_file_1_jg4049";
dsanSTOCAGO1482_3	AUGUSTUS	intron	12997015	12997075	.	-	.	transcript_id "file_1_file_1_jg4049.t1"; gene_id "file_1_file_1_jg4049";
dsanSTOCAGO1482_3	AUGUSTUS	CDS	12997076	12997616	1	-	0	transcript_id "file_1_file_1_jg4049.t1"; gene_id "file_1_file_1_jg4049";
dsanSTOCAGO1482_3	AUGUSTUS	exon	12997076	12997616	.	-	.	transcript_id "file_1_file_1_jg4049.t1"; gene_id "file_1_file_1_jg4049";
dsanSTOCAGO1482_3	AUGUSTUS	intron	12997617	12997959	.	-	.	transcript_id "file_1_file_1_jg4049.t1"; gene_id "file_1_file_1_jg4049";
dsanSTOCAGO1482_3	AUGUSTUS	CDS	12997960	12998037	1	-	0	transcript_id "file_1_file_1_jg4049.t1"; gene_id "file_1_file_1_jg4049";
dsanSTOCAGO1482_3	AUGUSTUS	exon	12997960	12998037	.	-	.	transcript_id "file_1_file_1_jg4049.t1"; gene_id "file_1_file_1_jg4049";
dsanSTOCAGO1482_3	AUGUSTUS	intron	12998038	12998095	.	-	.	transcript_id "file_1_file_1_jg4049.t1"; gene_id "file_1_file_1_jg4049";
dsanSTOCAGO1482_3	AUGUSTUS	transcript	12996695	12998137	.	-	.	transcript_id "file_1_file_1_jg4049.t1"; gene_id "file_1_file_1_jg4049"
dsanSTOCAGO1482_3	AUGUSTUS	gene	12996695	12998137	.	-	.	jg4049
dsanSTOCAGO1482_3	AUGUSTUS	CDS	12998096	12998137	1	-	0	transcript_id "file_1_file_1_jg4049.t1"; gene_id "file_1_file_1_jg4049";
dsanSTOCAGO1482_3	AUGUSTUS	exon	12998096	12998137	.	-	.	transcript_id "file_1_file_1_jg4049.t1"; gene_id "file_1_file_1_jg4049";
dsanSTOCAGO1482_3	AUGUSTUS	start_codon	12998135	12998137	.	-	0	transcript_id "file_1_file_1_jg4049.t1"; gene_id "file_1_file_1_jg4049";
dsanSTOCAGO1482_3	AUGUSTUS	stop_codon	360358	360360	.	-	0	transcript_id "file_1_file_1_jg2483.t1"; gene_id "file_1_file_1_jg2483";
dsanSTOCAGO1482_3	AUGUSTUS	CDS	360358	360433	1	-	1	transcript_id "file_1_file_1_jg2483.t1"; gene_id "file_1_file_1_jg2483";
dsanSTOCAGO1482_3	AUGUSTUS	exon	360358	360433	.	-	.	transcript_id "file_1_file_1_jg2483.t1"; gene_id "file_1_file_1_jg2483";
dsanSTOCAGO1482_3	AUGUSTUS	intron	360434	360865	.	-	.	transcript_id "file_1_file_1_jg2483.t1"; gene_id "file_1_file_1_jg2483";
dsanSTOCAGO1482_3	AUGUSTUS	CDS	360866	361060	1	-	1	transcript_id "file_1_file_1_jg2483.t1"; gene_id "file_1_file_1_jg2483";
dsanSTOCAGO1482_3	AUGUSTUS	exon	360866	361060	.	-	.	transcript_id "file_1_file_1_jg2483.t1"; gene_id "file_1_file_1_jg2483";
dsanSTOCAGO1482_3	AUGUSTUS	intron	361061	361112	.	-	.	transcript_id "file_1_file_1_jg2483.t1"; gene_id "file_1_file_1_jg2483";
dsanSTOCAGO1482_3	AUGUSTUS	CDS	361113	361284	1	-	2	transcript_id "file_1_file_1_jg2483.t1"; gene_id "file_1_file_1_jg2483";
dsanSTOCAGO1482_3	AUGUSTUS	exon	361113	361284	.	-	.	transcript_id "file_1_file_1_jg2483.t1"; gene_id "file_1_file_1_jg2483";
dsanSTOCAGO1482_3	AUGUSTUS	intron	361285	361367	.	-	.	transcript_id "file_1_file_1_jg2483.t1"; gene_id "file_1_file_1_jg2483";
dsanSTOCAGO1482_3	AUGUSTUS	CDS	361368	361622	1	-	2	transcript_id "file_1_file_1_jg2483.t1"; gene_id "file_1_file_1_jg2483";
dsanSTOCAGO1482_3	AUGUSTUS	exon	361368	361622	.	-	.	transcript_id "file_1_file_1_jg2483.t1"; gene_id "file_1_file_1_jg2483";
dsanSTOCAGO1482_3	AUGUSTUS	intron	361623	361677	.	-	.	transcript_id "file_1_file_1_jg2483.t1"; gene_id "file_1_file_1_jg2483";
dsanSTOCAGO1482_3	AUGUSTUS	CDS	361678	361854	1	-	2	transcript_id "file_1_file_1_jg2483.t1"; gene_id "file_1_file_1_jg2483";
dsanSTOCAGO1482_3	AUGUSTUS	exon	361678	361854	.	-	.	transcript_id "file_1_file_1_jg2483.t1"; gene_id "file_1_file_1_jg2483";
dsanSTOCAGO1482_3	AUGUSTUS	intron	361855	361913	.	-	.	transcript_id "file_1_file_1_jg2483.t1"; gene_id "file_1_file_1_jg2483";
dsanSTOCAGO1482_3	AUGUSTUS	CDS	361914	362067	1	-	0	transcript_id "file_1_file_1_jg2483.t1"; gene_id "file_1_file_1_jg2483";
dsanSTOCAGO1482_3	AUGUSTUS	exon	361914	362067	.	-	.	transcript_id "file_1_file_1_jg2483.t1"; gene_id "file_1_file_1_jg2483";
dsanSTOCAGO1482_3	AUGUSTUS	intron	362068	362129	.	-	.	transcript_id "file_1_file_1_jg2483.t1"; gene_id "file_1_file_1_jg2483";
dsanSTOCAGO1482_3	AUGUSTUS	transcript	360358	362645	.	-	.	transcript_id "file_1_file_1_jg2483.t1"; gene_id "file_1_file_1_jg2483"
dsanSTOCAGO1482_3	AUGUSTUS	gene	360358	362645	.	-	.	jg2483
dsanSTOCAGO1482_3	AUGUSTUS	CDS	362130	362645	1	-	0	transcript_id "file_1_file_1_jg2483.t1"; gene_id "file_1_file_1_jg2483";
dsanSTOCAGO1482_3	AUGUSTUS	exon	362130	362645	.	-	.	transcript_id "file_1_file_1_jg2483.t1"; gene_id "file_1_file_1_jg2483";
dsanSTOCAGO1482_3	AUGUSTUS	start_codon	362643	362645	.	-	0	transcript_id "file_1_file_1_jg2483.t1"; gene_id "file_1_file_1_jg2483";
dsanSTOCAGO1482_3	AUGUSTUS	start_codon	2813635	2813637	.	+	0	transcript_id "file_1_file_1_jg2834.t2"; gene_id "file_1_file_1_jg2834";
dsanSTOCAGO1482_3	AUGUSTUS	CDS	2813635	2813671	0.8	+	0	transcript_id "file_1_file_1_jg2834.t2"; gene_id "file_1_file_1_jg2834";
dsanSTOCAGO1482_3	AUGUSTUS	exon	2813635	2813671	.	+	.	transcript_id "file_1_file_1_jg2834.t2"; gene_id "file_1_file_1_jg2834";
dsanSTOCAGO1482_3	AUGUSTUS	intron	2813672	2817008	.	+	.	transcript_id "file_1_file_1_jg2834.t2"; gene_id "file_1_file_1_jg2834";
dsanSTOCAGO1482_3	AUGUSTUS	CDS	2817009	2817146	1	+	2	transcript_id "file_1_file_1_jg2834.t2"; gene_id "file_1_file_1_jg2834";
dsanSTOCAGO1482_3	AUGUSTUS	exon	2817009	2817146	.	+	.	transcript_id "file_1_file_1_jg2834.t2"; gene_id "file_1_file_1_jg2834";
dsanSTOCAGO1482_3	AUGUSTUS	intron	2817147	2819757	.	+	.	transcript_id "file_1_file_1_jg2834.t2"; gene_id "file_1_file_1_jg2834";
dsanSTOCAGO1482_3	AUGUSTUS	CDS	2819758	2820042	1	+	2	transcript_id "file_1_file_1_jg2834.t2"; gene_id "file_1_file_1_jg2834";
dsanSTOCAGO1482_3	AUGUSTUS	exon	2819758	2820042	.	+	.	transcript_id "file_1_file_1_jg2834.t2"; gene_id "file_1_file_1_jg2834";
dsanSTOCAGO1482_3	AUGUSTUS	intron	2820043	2823270	.	+	.	transcript_id "file_1_file_1_jg2834.t2"; gene_id "file_1_file_1_jg2834";
dsanSTOCAGO1482_3	AUGUSTUS	CDS	2823271	2823572	1	+	2	transcript_id "file_1_file_1_jg2834.t2"; gene_id "file_1_file_1_jg2834";
dsanSTOCAGO1482_3	AUGUSTUS	exon	2823271	2823572	.	+	.	transcript_id "file_1_file_1_jg2834.t2"; gene_id "file_1_file_1_jg2834";
dsanSTOCAGO1482_3	AUGUSTUS	intron	2823573	2823656	.	+	.	transcript_id "file_1_file_1_jg2834.t2"; gene_id "file_1_file_1_jg2834";
dsanSTOCAGO1482_3	AUGUSTUS	CDS	2823657	2823890	1	+	0	transcript_id "file_1_file_1_jg2834.t2"; gene_id "file_1_file_1_jg2834";
dsanSTOCAGO1482_3	AUGUSTUS	exon	2823657	2823890	.	+	.	transcript_id "file_1_file_1_jg2834.t2"; gene_id "file_1_file_1_jg2834";
dsanSTOCAGO1482_3	AUGUSTUS	intron	2823891	2824026	.	+	.	transcript_id "file_1_file_1_jg2834.t2"; gene_id "file_1_file_1_jg2834";
dsanSTOCAGO1482_3	AUGUSTUS	transcript	2813635	2824188	.	+	.	transcript_id "file_1_file_1_jg2834.t2"; gene_id "file_1_file_1_jg2834"
dsanSTOCAGO1482_3	AUGUSTUS	CDS	2824027	2824188	1	+	0	transcript_id "file_1_file_1_jg2834.t2"; gene_id "file_1_file_1_jg2834";
dsanSTOCAGO1482_3	AUGUSTUS	exon	2824027	2824188	.	+	.	transcript_id "file_1_file_1_jg2834.t2"; gene_id "file_1_file_1_jg2834";
dsanSTOCAGO1482_3	AUGUSTUS	stop_codon	2824186	2824188	.	+	0	transcript_id "file_1_file_1_jg2834.t2"; gene_id "file_1_file_1_jg2834";
dsanSTOCAGO1482_3	AUGUSTUS	start_codon	990490	990492	.	+	0	transcript_id "file_1_file_1_jg2549.t1"; gene_id "file_1_file_1_jg2549";
dsanSTOCAGO1482_3	AUGUSTUS	CDS	990490	990631	1	+	0	transcript_id "file_1_file_1_jg2549.t1"; gene_id "file_1_file_1_jg2549";
dsanSTOCAGO1482_3	AUGUSTUS	exon	990490	990631	.	+	.	transcript_id "file_1_file_1_jg2549.t1"; gene_id "file_1_file_1_jg2549";
dsanSTOCAGO1482_3	AUGUSTUS	intron	990632	992047	.	+	.	transcript_id "file_1_file_1_jg2549.t1"; gene_id "file_1_file_1_jg2549";
dsanSTOCAGO1482_3	AUGUSTUS	CDS	992048	992167	1	+	2	transcript_id "file_1_file_1_jg2549.t1"; gene_id "file_1_file_1_jg2549";
dsanSTOCAGO1482_3	AUGUSTUS	exon	992048	992167	.	+	.	transcript_id "file_1_file_1_jg2549.t1"; gene_id "file_1_file_1_jg2549";
dsanSTOCAGO1482_3	AUGUSTUS	intron	992168	992349	.	+	.	transcript_id "file_1_file_1_jg2549.t1"; gene_id "file_1_file_1_jg2549";
dsanSTOCAGO1482_3	AUGUSTUS	CDS	992350	992512	1	+	2	transcript_id "file_1_file_1_jg2549.t1"; gene_id "file_1_file_1_jg2549";
dsanSTOCAGO1482_3	AUGUSTUS	exon	992350	992512	.	+	.	transcript_id "file_1_file_1_jg2549.t1"; gene_id "file_1_file_1_jg2549";
dsanSTOCAGO1482_3	AUGUSTUS	intron	992513	998160	.	+	.	transcript_id "file_1_file_1_jg2549.t1"; gene_id "file_1_file_1_jg2549";
dsanSTOCAGO1482_3	AUGUSTUS	CDS	998161	998326	1	+	1	transcript_id "file_1_file_1_jg2549.t1"; gene_id "file_1_file_1_jg2549";
dsanSTOCAGO1482_3	AUGUSTUS	exon	998161	998326	.	+	.	transcript_id "file_1_file_1_jg2549.t1"; gene_id "file_1_file_1_jg2549";
dsanSTOCAGO1482_3	AUGUSTUS	intron	998327	998486	.	+	.	transcript_id "file_1_file_1_jg2549.t1"; gene_id "file_1_file_1_jg2549";
dsanSTOCAGO1482_3	AUGUSTUS	CDS	998487	998624	1	+	0	transcript_id "file_1_file_1_jg2549.t1"; gene_id "file_1_file_1_jg2549";
dsanSTOCAGO1482_3	AUGUSTUS	exon	998487	998624	.	+	.	transcript_id "file_1_file_1_jg2549.t1"; gene_id "file_1_file_1_jg2549";
dsanSTOCAGO1482_3	AUGUSTUS	intron	998625	999471	.	+	.	transcript_id "file_1_file_1_jg2549.t1"; gene_id "file_1_file_1_jg2549";
dsanSTOCAGO1482_3	AUGUSTUS	CDS	999472	999728	1	+	0	transcript_id "file_1_file_1_jg2549.t1"; gene_id "file_1_file_1_jg2549";
dsanSTOCAGO1482_3	AUGUSTUS	exon	999472	999728	.	+	.	transcript_id "file_1_file_1_jg2549.t1"; gene_id "file_1_file_1_jg2549";
dsanSTOCAGO1482_3	AUGUSTUS	intron	999729	999814	.	+	.	transcript_id "file_1_file_1_jg2549.t1"; gene_id "file_1_file_1_jg2549";
dsanSTOCAGO1482_3	AUGUSTUS	CDS	999815	999939	1	+	1	transcript_id "file_1_file_1_jg2549.t1"; gene_id "file_1_file_1_jg2549";
dsanSTOCAGO1482_3	AUGUSTUS	exon	999815	999939	.	+	.	transcript_id "file_1_file_1_jg2549.t1"; gene_id "file_1_file_1_jg2549";
dsanSTOCAGO1482_3	AUGUSTUS	intron	999940	1000006	.	+	.	transcript_id "file_1_file_1_jg2549.t1"; gene_id "file_1_file_1_jg2549";
dsanSTOCAGO1482_3	AUGUSTUS	CDS	1000007	1000285	1	+	2	transcript_id "file_1_file_1_jg2549.t1"; gene_id "file_1_file_1_jg2549";
dsanSTOCAGO1482_3	AUGUSTUS	exon	1000007	1000285	.	+	.	transcript_id "file_1_file_1_jg2549.t1"; gene_id "file_1_file_1_jg2549";
dsanSTOCAGO1482_3	AUGUSTUS	intron	1000286	1000345	.	+	.	transcript_id "file_1_file_1_jg2549.t1"; gene_id "file_1_file_1_jg2549";
dsanSTOCAGO1482_3	AUGUSTUS	CDS	1000346	1000623	1	+	2	transcript_id "file_1_file_1_jg2549.t1"; gene_id "file_1_file_1_jg2549";
dsanSTOCAGO1482_3	AUGUSTUS	exon	1000346	1000623	.	+	.	transcript_id "file_1_file_1_jg2549.t1"; gene_id "file_1_file_1_jg2549";
dsanSTOCAGO1482_3	AUGUSTUS	intron	1000624	1000822	.	+	.	transcript_id "file_1_file_1_jg2549.t1"; gene_id "file_1_file_1_jg2549";
dsanSTOCAGO1482_3	AUGUSTUS	CDS	1000823	1000945	1	+	0	transcript_id "file_1_file_1_jg2549.t1"; gene_id "file_1_file_1_jg2549";
dsanSTOCAGO1482_3	AUGUSTUS	exon	1000823	1000945	.	+	.	transcript_id "file_1_file_1_jg2549.t1"; gene_id "file_1_file_1_jg2549";
dsanSTOCAGO1482_3	AUGUSTUS	intron	1000946	1002506	.	+	.	transcript_id "file_1_file_1_jg2549.t1"; gene_id "file_1_file_1_jg2549";
dsanSTOCAGO1482_3	AUGUSTUS	CDS	1002507	1002710	1	+	0	transcript_id "file_1_file_1_jg2549.t1"; gene_id "file_1_file_1_jg2549";
dsanSTOCAGO1482_3	AUGUSTUS	exon	1002507	1002710	.	+	.	transcript_id "file_1_file_1_jg2549.t1"; gene_id "file_1_file_1_jg2549";
dsanSTOCAGO1482_3	AUGUSTUS	intron	1002711	1002797	.	+	.	transcript_id "file_1_file_1_jg2549.t1"; gene_id "file_1_file_1_jg2549";
dsanSTOCAGO1482_3	AUGUSTUS	CDS	1002798	1002937	1	+	0	transcript_id "file_1_file_1_jg2549.t1"; gene_id "file_1_file_1_jg2549";
dsanSTOCAGO1482_3	AUGUSTUS	exon	1002798	1002937	.	+	.	transcript_id "file_1_file_1_jg2549.t1"; gene_id "file_1_file_1_jg2549";
dsanSTOCAGO1482_3	AUGUSTUS	intron	1002938	1004636	.	+	.	transcript_id "file_1_file_1_jg2549.t1"; gene_id "file_1_file_1_jg2549";
dsanSTOCAGO1482_3	AUGUSTUS	CDS	1004637	1004740	1	+	1	transcript_id "file_1_file_1_jg2549.t1"; gene_id "file_1_file_1_jg2549";
dsanSTOCAGO1482_3	AUGUSTUS	exon	1004637	1004740	.	+	.	transcript_id "file_1_file_1_jg2549.t1"; gene_id "file_1_file_1_jg2549";
dsanSTOCAGO1482_3	AUGUSTUS	intron	1004741	1005921	.	+	.	transcript_id "file_1_file_1_jg2549.t1"; gene_id "file_1_file_1_jg2549";
dsanSTOCAGO1482_3	AUGUSTUS	CDS	1005922	1006179	1	+	2	transcript_id "file_1_file_1_jg2549.t1"; gene_id "file_1_file_1_jg2549";
dsanSTOCAGO1482_3	AUGUSTUS	exon	1005922	1006179	.	+	.	transcript_id "file_1_file_1_jg2549.t1"; gene_id "file_1_file_1_jg2549";
dsanSTOCAGO1482_3	AUGUSTUS	intron	1006180	1006473	.	+	.	transcript_id "file_1_file_1_jg2549.t1"; gene_id "file_1_file_1_jg2549";
dsanSTOCAGO1482_3	AUGUSTUS	CDS	1006474	1006480	1	+	2	transcript_id "file_1_file_1_jg2549.t1"; gene_id "file_1_file_1_jg2549";
dsanSTOCAGO1482_3	AUGUSTUS	exon	1006474	1006480	.	+	.	transcript_id "file_1_file_1_jg2549.t1"; gene_id "file_1_file_1_jg2549";
dsanSTOCAGO1482_3	AUGUSTUS	intron	1006481	1006530	.	+	.	transcript_id "file_1_file_1_jg2549.t1"; gene_id "file_1_file_1_jg2549";
dsanSTOCAGO1482_3	AUGUSTUS	CDS	1006531	1006551	1	+	1	transcript_id "file_1_file_1_jg2549.t1"; gene_id "file_1_file_1_jg2549";
dsanSTOCAGO1482_3	AUGUSTUS	exon	1006531	1006551	.	+	.	transcript_id "file_1_file_1_jg2549.t1"; gene_id "file_1_file_1_jg2549";
dsanSTOCAGO1482_3	AUGUSTUS	intron	1006552	1007325	.	+	.	transcript_id "file_1_file_1_jg2549.t1"; gene_id "file_1_file_1_jg2549";
dsanSTOCAGO1482_3	AUGUSTUS	CDS	1007326	1007403	0.99	+	1	transcript_id "file_1_file_1_jg2549.t1"; gene_id "file_1_file_1_jg2549";
dsanSTOCAGO1482_3	AUGUSTUS	exon	1007326	1007403	.	+	.	transcript_id "file_1_file_1_jg2549.t1"; gene_id "file_1_file_1_jg2549";
dsanSTOCAGO1482_3	AUGUSTUS	intron	1007404	1007473	.	+	.	transcript_id "file_1_file_1_jg2549.t1"; gene_id "file_1_file_1_jg2549";
dsanSTOCAGO1482_3	AUGUSTUS	transcript	990490	1009814	.	+	.	transcript_id "file_1_file_1_jg2549.t1"; gene_id "file_1_file_1_jg2549"
dsanSTOCAGO1482_3	AUGUSTUS	gene	990490	1009814	.	+	.	jg2549
dsanSTOCAGO1482_3	AUGUSTUS	CDS	1007474	1009814	0.96	+	1	transcript_id "file_1_file_1_jg2549.t1"; gene_id "file_1_file_1_jg2549";
dsanSTOCAGO1482_3	AUGUSTUS	exon	1007474	1009814	.	+	.	transcript_id "file_1_file_1_jg2549.t1"; gene_id "file_1_file_1_jg2549";
dsanSTOCAGO1482_3	AUGUSTUS	stop_codon	1009812	1009814	.	+	0	transcript_id "file_1_file_1_jg2549.t1"; gene_id "file_1_file_1_jg2549";
dsanSTOCAGO1482_0	AUGUSTUS	stop_codon	5903288	5903290	.	-	0	transcript_id "file_1_file_1_jg682.t1"; gene_id "file_1_file_1_jg682";
dsanSTOCAGO1482_0	AUGUSTUS	CDS	5903288	5903854	1	-	0	transcript_id "file_1_file_1_jg682.t1"; gene_id "file_1_file_1_jg682";
dsanSTOCAGO1482_0	AUGUSTUS	exon	5903288	5903854	.	-	.	transcript_id "file_1_file_1_jg682.t1"; gene_id "file_1_file_1_jg682";
dsanSTOCAGO1482_0	AUGUSTUS	intron	5903855	5903928	.	-	.	transcript_id "file_1_file_1_jg682.t1"; gene_id "file_1_file_1_jg682";
dsanSTOCAGO1482_0	AUGUSTUS	CDS	5903929	5904510	1	-	0	transcript_id "file_1_file_1_jg682.t1"; gene_id "file_1_file_1_jg682";
dsanSTOCAGO1482_0	AUGUSTUS	exon	5903929	5904510	.	-	.	transcript_id "file_1_file_1_jg682.t1"; gene_id "file_1_file_1_jg682";
dsanSTOCAGO1482_0	AUGUSTUS	intron	5904511	5905091	.	-	.	transcript_id "file_1_file_1_jg682.t1"; gene_id "file_1_file_1_jg682";
dsanSTOCAGO1482_0	AUGUSTUS	transcript	5903288	5905832	.	-	.	transcript_id "file_1_file_1_jg682.t1"; gene_id "file_1_file_1_jg682"
dsanSTOCAGO1482_0	AUGUSTUS	gene	5903288	5905832	.	-	.	jg682
dsanSTOCAGO1482_0	AUGUSTUS	CDS	5905092	5905832	1	-	0	transcript_id "file_1_file_1_jg682.t1"; gene_id "file_1_file_1_jg682";
dsanSTOCAGO1482_0	AUGUSTUS	exon	5905092	5905832	.	-	.	transcript_id "file_1_file_1_jg682.t1"; gene_id "file_1_file_1_jg682";
dsanSTOCAGO1482_0	AUGUSTUS	start_codon	5905830	5905832	.	-	0	transcript_id "file_1_file_1_jg682.t1"; gene_id "file_1_file_1_jg682";
dsanSTOCAGO1482_4	AUGUSTUS	start_codon	25338031	25338033	.	+	0	transcript_id "file_1_file_1_jg8548.t2"; gene_id "file_1_file_1_jg8548";
dsanSTOCAGO1482_4	AUGUSTUS	CDS	25338031	25339446	1	+	0	transcript_id "file_1_file_1_jg8548.t2"; gene_id "file_1_file_1_jg8548";
dsanSTOCAGO1482_4	AUGUSTUS	exon	25338031	25339446	.	+	.	transcript_id "file_1_file_1_jg8548.t2"; gene_id "file_1_file_1_jg8548";
dsanSTOCAGO1482_4	AUGUSTUS	transcript	25338031	25339446	.	+	.	transcript_id "file_1_file_1_jg8548.t2"; gene_id "file_1_file_1_jg8548"
dsanSTOCAGO1482_4	AUGUSTUS	gene	25338031	25339446	.	+	.	jg8548
dsanSTOCAGO1482_4	AUGUSTUS	stop_codon	25339444	25339446	.	+	0	transcript_id "file_1_file_1_jg8548.t2"; gene_id "file_1_file_1_jg8548";
dsanSTOCAGO1482_3	AUGUSTUS	stop_codon	21118138	21118140	.	-	0	transcript_id "file_1_file_1_jg5101.t1"; gene_id "file_1_file_1_jg5101";
dsanSTOCAGO1482_3	AUGUSTUS	CDS	21118138	21118174	0.75	-	1	transcript_id "file_1_file_1_jg5101.t1"; gene_id "file_1_file_1_jg5101";
dsanSTOCAGO1482_3	AUGUSTUS	exon	21118138	21118174	.	-	.	transcript_id "file_1_file_1_jg5101.t1"; gene_id "file_1_file_1_jg5101";
dsanSTOCAGO1482_3	AUGUSTUS	intron	21118175	21118224	.	-	.	transcript_id "file_1_file_1_jg5101.t1"; gene_id "file_1_file_1_jg5101";
dsanSTOCAGO1482_3	AUGUSTUS	CDS	21118225	21118387	0.76	-	2	transcript_id "file_1_file_1_jg5101.t1"; gene_id "file_1_file_1_jg5101";
dsanSTOCAGO1482_3	AUGUSTUS	exon	21118225	21118387	.	-	.	transcript_id "file_1_file_1_jg5101.t1"; gene_id "file_1_file_1_jg5101";
dsanSTOCAGO1482_3	AUGUSTUS	intron	21118388	21118442	.	-	.	transcript_id "file_1_file_1_jg5101.t1"; gene_id "file_1_file_1_jg5101";
dsanSTOCAGO1482_3	AUGUSTUS	CDS	21118443	21119026	1	-	1	transcript_id "file_1_file_1_jg5101.t1"; gene_id "file_1_file_1_jg5101";
dsanSTOCAGO1482_3	AUGUSTUS	exon	21118443	21119026	.	-	.	transcript_id "file_1_file_1_jg5101.t1"; gene_id "file_1_file_1_jg5101";
dsanSTOCAGO1482_3	AUGUSTUS	intron	21119027	21119218	.	-	.	transcript_id "file_1_file_1_jg5101.t1"; gene_id "file_1_file_1_jg5101";
dsanSTOCAGO1482_3	AUGUSTUS	transcript	21118138	21119499	.	-	.	transcript_id "file_1_file_1_jg5101.t1"; gene_id "file_1_file_1_jg5101"
dsanSTOCAGO1482_3	AUGUSTUS	gene	21118138	21119499	.	-	.	jg5101
dsanSTOCAGO1482_3	AUGUSTUS	CDS	21119219	21119499	1	-	0	transcript_id "file_1_file_1_jg5101.t1"; gene_id "file_1_file_1_jg5101";
dsanSTOCAGO1482_3	AUGUSTUS	exon	21119219	21119499	.	-	.	transcript_id "file_1_file_1_jg5101.t1"; gene_id "file_1_file_1_jg5101";
dsanSTOCAGO1482_3	AUGUSTUS	start_codon	21119497	21119499	.	-	0	transcript_id "file_1_file_1_jg5101.t1"; gene_id "file_1_file_1_jg5101";
dsanSTOCAGO1482_2	AUGUSTUS	stop_codon	22187600	22187602	.	-	0	transcript_id "file_1_file_1_jg15365.t2"; gene_id "file_1_file_1_jg15365";
dsanSTOCAGO1482_2	AUGUSTUS	CDS	22187600	22187728	1	-	0	transcript_id "file_1_file_1_jg15365.t2"; gene_id "file_1_file_1_jg15365";
dsanSTOCAGO1482_2	AUGUSTUS	exon	22187600	22187728	.	-	.	transcript_id "file_1_file_1_jg15365.t2"; gene_id "file_1_file_1_jg15365";
dsanSTOCAGO1482_2	AUGUSTUS	intron	22187729	22187786	.	-	.	transcript_id "file_1_file_1_jg15365.t2"; gene_id "file_1_file_1_jg15365";
dsanSTOCAGO1482_2	AUGUSTUS	CDS	22187787	22188149	1	-	0	transcript_id "file_1_file_1_jg15365.t2"; gene_id "file_1_file_1_jg15365";
dsanSTOCAGO1482_2	AUGUSTUS	exon	22187787	22188149	.	-	.	transcript_id "file_1_file_1_jg15365.t2"; gene_id "file_1_file_1_jg15365";
dsanSTOCAGO1482_2	AUGUSTUS	intron	22188150	22188209	.	-	.	transcript_id "file_1_file_1_jg15365.t2"; gene_id "file_1_file_1_jg15365";
dsanSTOCAGO1482_2	AUGUSTUS	CDS	22188210	22188368	1	-	0	transcript_id "file_1_file_1_jg15365.t2"; gene_id "file_1_file_1_jg15365";
dsanSTOCAGO1482_2	AUGUSTUS	exon	22188210	22188368	.	-	.	transcript_id "file_1_file_1_jg15365.t2"; gene_id "file_1_file_1_jg15365";
dsanSTOCAGO1482_2	AUGUSTUS	intron	22188369	22188514	.	-	.	transcript_id "file_1_file_1_jg15365.t2"; gene_id "file_1_file_1_jg15365";
dsanSTOCAGO1482_2	AUGUSTUS	CDS	22188515	22188822	1	-	2	transcript_id "file_1_file_1_jg15365.t2"; gene_id "file_1_file_1_jg15365";
dsanSTOCAGO1482_2	AUGUSTUS	exon	22188515	22188822	.	-	.	transcript_id "file_1_file_1_jg15365.t2"; gene_id "file_1_file_1_jg15365";
dsanSTOCAGO1482_2	AUGUSTUS	intron	22188823	22188880	.	-	.	transcript_id "file_1_file_1_jg15365.t2"; gene_id "file_1_file_1_jg15365";
dsanSTOCAGO1482_2	AUGUSTUS	CDS	22188881	22188983	1	-	0	transcript_id "file_1_file_1_jg15365.t2"; gene_id "file_1_file_1_jg15365";
dsanSTOCAGO1482_2	AUGUSTUS	exon	22188881	22188983	.	-	.	transcript_id "file_1_file_1_jg15365.t2"; gene_id "file_1_file_1_jg15365";
dsanSTOCAGO1482_2	AUGUSTUS	intron	22188984	22189044	.	-	.	transcript_id "file_1_file_1_jg15365.t2"; gene_id "file_1_file_1_jg15365";
dsanSTOCAGO1482_2	AUGUSTUS	transcript	22187600	22189356	.	-	.	transcript_id "file_1_file_1_jg15365.t2"; gene_id "file_1_file_1_jg15365"
dsanSTOCAGO1482_2	AUGUSTUS	CDS	22189045	22189356	0.54	-	0	transcript_id "file_1_file_1_jg15365.t2"; gene_id "file_1_file_1_jg15365";
dsanSTOCAGO1482_2	AUGUSTUS	exon	22189045	22189356	.	-	.	transcript_id "file_1_file_1_jg15365.t2"; gene_id "file_1_file_1_jg15365";
dsanSTOCAGO1482_2	AUGUSTUS	start_codon	22189354	22189356	.	-	0	transcript_id "file_1_file_1_jg15365.t2"; gene_id "file_1_file_1_jg15365";
dsanSTOCAGO1482_2	AUGUSTUS	start_codon	15598604	15598606	.	+	0	transcript_id "file_1_file_1_jg14318.t1"; gene_id "file_1_file_1_jg14318";
dsanSTOCAGO1482_2	AUGUSTUS	CDS	15598604	15598742	1	+	0	transcript_id "file_1_file_1_jg14318.t1"; gene_id "file_1_file_1_jg14318";
dsanSTOCAGO1482_2	AUGUSTUS	exon	15598604	15598742	.	+	.	transcript_id "file_1_file_1_jg14318.t1"; gene_id "file_1_file_1_jg14318";
dsanSTOCAGO1482_2	AUGUSTUS	intron	15598743	15599099	.	+	.	transcript_id "file_1_file_1_jg14318.t1"; gene_id "file_1_file_1_jg14318";
dsanSTOCAGO1482_2	AUGUSTUS	transcript	15598604	15599413	.	+	.	transcript_id "file_1_file_1_jg14318.t1"; gene_id "file_1_file_1_jg14318"
dsanSTOCAGO1482_2	AUGUSTUS	gene	15598604	15599413	.	+	.	jg14318
dsanSTOCAGO1482_2	AUGUSTUS	CDS	15599100	15599413	1	+	2	transcript_id "file_1_file_1_jg14318.t1"; gene_id "file_1_file_1_jg14318";
dsanSTOCAGO1482_2	AUGUSTUS	exon	15599100	15599413	.	+	.	transcript_id "file_1_file_1_jg14318.t1"; gene_id "file_1_file_1_jg14318";
dsanSTOCAGO1482_2	AUGUSTUS	stop_codon	15599411	15599413	.	+	0	transcript_id "file_1_file_1_jg14318.t1"; gene_id "file_1_file_1_jg14318";
dsanSTOCAGO1482_3	AUGUSTUS	start_codon	15255527	15255529	.	+	0	transcript_id "file_1_file_1_jg4249.t1"; gene_id "file_1_file_1_jg4249";
dsanSTOCAGO1482_3	AUGUSTUS	CDS	15255527	15255642	0.91	+	0	transcript_id "file_1_file_1_jg4249.t1"; gene_id "file_1_file_1_jg4249";
dsanSTOCAGO1482_3	AUGUSTUS	exon	15255527	15255642	.	+	.	transcript_id "file_1_file_1_jg4249.t1"; gene_id "file_1_file_1_jg4249";
dsanSTOCAGO1482_3	AUGUSTUS	intron	15255643	15255829	.	+	.	transcript_id "file_1_file_1_jg4249.t1"; gene_id "file_1_file_1_jg4249";
dsanSTOCAGO1482_3	AUGUSTUS	CDS	15255830	15256196	0.48	+	1	transcript_id "file_1_file_1_jg4249.t1"; gene_id "file_1_file_1_jg4249";
dsanSTOCAGO1482_3	AUGUSTUS	exon	15255830	15256196	.	+	.	transcript_id "file_1_file_1_jg4249.t1"; gene_id "file_1_file_1_jg4249";
dsanSTOCAGO1482_3	AUGUSTUS	intron	15256197	15256261	.	+	.	transcript_id "file_1_file_1_jg4249.t1"; gene_id "file_1_file_1_jg4249";
dsanSTOCAGO1482_3	AUGUSTUS	CDS	15256262	15256379	0.58	+	0	transcript_id "file_1_file_1_jg4249.t1"; gene_id "file_1_file_1_jg4249";
dsanSTOCAGO1482_3	AUGUSTUS	exon	15256262	15256379	.	+	.	transcript_id "file_1_file_1_jg4249.t1"; gene_id "file_1_file_1_jg4249";
dsanSTOCAGO1482_3	AUGUSTUS	intron	15256380	15256490	.	+	.	transcript_id "file_1_file_1_jg4249.t1"; gene_id "file_1_file_1_jg4249";
dsanSTOCAGO1482_3	AUGUSTUS	CDS	15256491	15256517	0.67	+	2	transcript_id "file_1_file_1_jg4249.t1"; gene_id "file_1_file_1_jg4249";
dsanSTOCAGO1482_3	AUGUSTUS	exon	15256491	15256517	.	+	.	transcript_id "file_1_file_1_jg4249.t1"; gene_id "file_1_file_1_jg4249";
dsanSTOCAGO1482_3	AUGUSTUS	intron	15256518	15256591	.	+	.	transcript_id "file_1_file_1_jg4249.t1"; gene_id "file_1_file_1_jg4249";
dsanSTOCAGO1482_3	AUGUSTUS	CDS	15256592	15256697	0.67	+	2	transcript_id "file_1_file_1_jg4249.t1"; gene_id "file_1_file_1_jg4249";
dsanSTOCAGO1482_3	AUGUSTUS	exon	15256592	15256697	.	+	.	transcript_id "file_1_file_1_jg4249.t1"; gene_id "file_1_file_1_jg4249";
dsanSTOCAGO1482_3	AUGUSTUS	intron	15256698	15256837	.	+	.	transcript_id "file_1_file_1_jg4249.t1"; gene_id "file_1_file_1_jg4249";
dsanSTOCAGO1482_3	AUGUSTUS	CDS	15256838	15256846	0.63	+	1	transcript_id "file_1_file_1_jg4249.t1"; gene_id "file_1_file_1_jg4249";
dsanSTOCAGO1482_3	AUGUSTUS	exon	15256838	15256846	.	+	.	transcript_id "file_1_file_1_jg4249.t1"; gene_id "file_1_file_1_jg4249";
dsanSTOCAGO1482_3	AUGUSTUS	intron	15256847	15257049	.	+	.	transcript_id "file_1_file_1_jg4249.t1"; gene_id "file_1_file_1_jg4249";
dsanSTOCAGO1482_3	AUGUSTUS	transcript	15255527	15257053	.	+	.	transcript_id "file_1_file_1_jg4249.t1"; gene_id "file_1_file_1_jg4249"
dsanSTOCAGO1482_3	AUGUSTUS	gene	15255527	15257053	.	+	.	jg4249
dsanSTOCAGO1482_3	AUGUSTUS	CDS	15257050	15257053	0.73	+	1	transcript_id "file_1_file_1_jg4249.t1"; gene_id "file_1_file_1_jg4249";
dsanSTOCAGO1482_3	AUGUSTUS	exon	15257050	15257053	.	+	.	transcript_id "file_1_file_1_jg4249.t1"; gene_id "file_1_file_1_jg4249";
dsanSTOCAGO1482_3	AUGUSTUS	stop_codon	15257051	15257053	.	+	0	transcript_id "file_1_file_1_jg4249.t1"; gene_id "file_1_file_1_jg4249";
dsanSTOCAGO1482_1	AUGUSTUS	stop_codon	7487286	7487288	.	-	0	transcript_id "file_1_file_1_jg10468.t1"; gene_id "file_1_file_1_jg10468";
dsanSTOCAGO1482_1	AUGUSTUS	CDS	7487286	7488272	1	-	0	transcript_id "file_1_file_1_jg10468.t1"; gene_id "file_1_file_1_jg10468";
dsanSTOCAGO1482_1	AUGUSTUS	exon	7487286	7488272	.	-	.	transcript_id "file_1_file_1_jg10468.t1"; gene_id "file_1_file_1_jg10468";
dsanSTOCAGO1482_1	AUGUSTUS	intron	7488273	7488335	.	-	.	transcript_id "file_1_file_1_jg10468.t1"; gene_id "file_1_file_1_jg10468";
dsanSTOCAGO1482_1	AUGUSTUS	transcript	7487286	7488374	.	-	.	transcript_id "file_1_file_1_jg10468.t1"; gene_id "file_1_file_1_jg10468"
dsanSTOCAGO1482_1	AUGUSTUS	gene	7487286	7488374	.	-	.	jg10468
dsanSTOCAGO1482_1	AUGUSTUS	CDS	7488336	7488374	1	-	0	transcript_id "file_1_file_1_jg10468.t1"; gene_id "file_1_file_1_jg10468";
dsanSTOCAGO1482_1	AUGUSTUS	exon	7488336	7488374	.	-	.	transcript_id "file_1_file_1_jg10468.t1"; gene_id "file_1_file_1_jg10468";
dsanSTOCAGO1482_1	AUGUSTUS	start_codon	7488372	7488374	.	-	0	transcript_id "file_1_file_1_jg10468.t1"; gene_id "file_1_file_1_jg10468";
dsanSTOCAGO1482_4	AUGUSTUS	stop_codon	25365171	25365173	.	-	0	transcript_id "file_1_file_1_jg8549.t1"; gene_id "file_1_file_1_jg8549";
dsanSTOCAGO1482_4	AUGUSTUS	CDS	25365171	25366549	1	-	2	transcript_id "file_1_file_1_jg8549.t1"; gene_id "file_1_file_1_jg8549";
dsanSTOCAGO1482_4	AUGUSTUS	exon	25365171	25366549	.	-	.	transcript_id "file_1_file_1_jg8549.t1"; gene_id "file_1_file_1_jg8549";
dsanSTOCAGO1482_4	AUGUSTUS	intron	25366550	25366603	.	-	.	transcript_id "file_1_file_1_jg8549.t1"; gene_id "file_1_file_1_jg8549";
dsanSTOCAGO1482_4	AUGUSTUS	transcript	25365171	25366796	.	-	.	transcript_id "file_1_file_1_jg8549.t1"; gene_id "file_1_file_1_jg8549"
dsanSTOCAGO1482_4	AUGUSTUS	gene	25365171	25366796	.	-	.	jg8549
dsanSTOCAGO1482_4	AUGUSTUS	CDS	25366604	25366796	1	-	0	transcript_id "file_1_file_1_jg8549.t1"; gene_id "file_1_file_1_jg8549";
dsanSTOCAGO1482_4	AUGUSTUS	exon	25366604	25366796	.	-	.	transcript_id "file_1_file_1_jg8549.t1"; gene_id "file_1_file_1_jg8549";
dsanSTOCAGO1482_4	AUGUSTUS	start_codon	25366794	25366796	.	-	0	transcript_id "file_1_file_1_jg8549.t1"; gene_id "file_1_file_1_jg8549";
dsanSTOCAGO1482_1	AUGUSTUS	stop_codon	14220964	14220966	.	-	0	transcript_id "file_1_file_1_jg11424.t1"; gene_id "file_1_file_1_jg11424";
dsanSTOCAGO1482_1	AUGUSTUS	CDS	14220964	14221302	1	-	0	transcript_id "file_1_file_1_jg11424.t1"; gene_id "file_1_file_1_jg11424";
dsanSTOCAGO1482_1	AUGUSTUS	exon	14220964	14221302	.	-	.	transcript_id "file_1_file_1_jg11424.t1"; gene_id "file_1_file_1_jg11424";
dsanSTOCAGO1482_1	AUGUSTUS	intron	14221303	14221415	.	-	.	transcript_id "file_1_file_1_jg11424.t1"; gene_id "file_1_file_1_jg11424";
dsanSTOCAGO1482_1	AUGUSTUS	CDS	14221416	14221455	1	-	1	transcript_id "file_1_file_1_jg11424.t1"; gene_id "file_1_file_1_jg11424";
dsanSTOCAGO1482_1	AUGUSTUS	exon	14221416	14221455	.	-	.	transcript_id "file_1_file_1_jg11424.t1"; gene_id "file_1_file_1_jg11424";
dsanSTOCAGO1482_1	AUGUSTUS	intron	14221456	14221538	.	-	.	transcript_id "file_1_file_1_jg11424.t1"; gene_id "file_1_file_1_jg11424";
dsanSTOCAGO1482_1	AUGUSTUS	CDS	14221539	14222102	1	-	1	transcript_id "file_1_file_1_jg11424.t1"; gene_id "file_1_file_1_jg11424";
dsanSTOCAGO1482_1	AUGUSTUS	exon	14221539	14222102	.	-	.	transcript_id "file_1_file_1_jg11424.t1"; gene_id "file_1_file_1_jg11424";
dsanSTOCAGO1482_1	AUGUSTUS	intron	14222103	14222263	.	-	.	transcript_id "file_1_file_1_jg11424.t1"; gene_id "file_1_file_1_jg11424";
dsanSTOCAGO1482_1	AUGUSTUS	transcript	14220964	14222553	.	-	.	transcript_id "file_1_file_1_jg11424.t1"; gene_id "file_1_file_1_jg11424"
dsanSTOCAGO1482_1	AUGUSTUS	gene	14220964	14222553	.	-	.	jg11424
dsanSTOCAGO1482_1	AUGUSTUS	CDS	14222264	14222553	1	-	0	transcript_id "file_1_file_1_jg11424.t1"; gene_id "file_1_file_1_jg11424";
dsanSTOCAGO1482_1	AUGUSTUS	exon	14222264	14222553	.	-	.	transcript_id "file_1_file_1_jg11424.t1"; gene_id "file_1_file_1_jg11424";
dsanSTOCAGO1482_1	AUGUSTUS	start_codon	14222551	14222553	.	-	0	transcript_id "file_1_file_1_jg11424.t1"; gene_id "file_1_file_1_jg11424";
dsanSTOCAGO1482_0	AUGUSTUS	stop_codon	16166874	16166876	.	-	0	transcript_id "file_1_file_1_jg1940.t1"; gene_id "file_1_file_1_jg1940";
dsanSTOCAGO1482_0	AUGUSTUS	CDS	16166874	16167472	0.86	-	2	transcript_id "file_1_file_1_jg1940.t1"; gene_id "file_1_file_1_jg1940";
dsanSTOCAGO1482_0	AUGUSTUS	exon	16166874	16167472	.	-	.	transcript_id "file_1_file_1_jg1940.t1"; gene_id "file_1_file_1_jg1940";
dsanSTOCAGO1482_0	AUGUSTUS	intron	16167473	16167536	.	-	.	transcript_id "file_1_file_1_jg1940.t1"; gene_id "file_1_file_1_jg1940";
dsanSTOCAGO1482_0	AUGUSTUS	CDS	16167537	16167670	0.86	-	1	transcript_id "file_1_file_1_jg1940.t1"; gene_id "file_1_file_1_jg1940";
dsanSTOCAGO1482_0	AUGUSTUS	exon	16167537	16167670	.	-	.	transcript_id "file_1_file_1_jg1940.t1"; gene_id "file_1_file_1_jg1940";
dsanSTOCAGO1482_0	AUGUSTUS	intron	16167671	16167749	.	-	.	transcript_id "file_1_file_1_jg1940.t1"; gene_id "file_1_file_1_jg1940";
dsanSTOCAGO1482_0	AUGUSTUS	transcript	16166874	16167766	.	-	.	transcript_id "file_1_file_1_jg1940.t1"; gene_id "file_1_file_1_jg1940"
dsanSTOCAGO1482_0	AUGUSTUS	gene	16166874	16167766	.	-	.	jg1940
dsanSTOCAGO1482_0	AUGUSTUS	CDS	16167750	16167766	0.93	-	0	transcript_id "file_1_file_1_jg1940.t1"; gene_id "file_1_file_1_jg1940";
dsanSTOCAGO1482_0	AUGUSTUS	exon	16167750	16167766	.	-	.	transcript_id "file_1_file_1_jg1940.t1"; gene_id "file_1_file_1_jg1940";
dsanSTOCAGO1482_0	AUGUSTUS	start_codon	16167764	16167766	.	-	0	transcript_id "file_1_file_1_jg1940.t1"; gene_id "file_1_file_1_jg1940";
dsanSTOCAGO1482_2	AUGUSTUS	start_codon	16751782	16751784	.	+	0	transcript_id "file_1_file_1_jg14503.t1"; gene_id "file_1_file_1_jg14503";
dsanSTOCAGO1482_2	AUGUSTUS	CDS	16751782	16752592	1	+	0	transcript_id "file_1_file_1_jg14503.t1"; gene_id "file_1_file_1_jg14503";
dsanSTOCAGO1482_2	AUGUSTUS	exon	16751782	16752592	.	+	.	transcript_id "file_1_file_1_jg14503.t1"; gene_id "file_1_file_1_jg14503";
dsanSTOCAGO1482_2	AUGUSTUS	intron	16752593	16752721	.	+	.	transcript_id "file_1_file_1_jg14503.t1"; gene_id "file_1_file_1_jg14503";
dsanSTOCAGO1482_2	AUGUSTUS	CDS	16752722	16753908	1	+	2	transcript_id "file_1_file_1_jg14503.t1"; gene_id "file_1_file_1_jg14503";
dsanSTOCAGO1482_2	AUGUSTUS	exon	16752722	16753908	.	+	.	transcript_id "file_1_file_1_jg14503.t1"; gene_id "file_1_file_1_jg14503";
dsanSTOCAGO1482_2	AUGUSTUS	intron	16753909	16753971	.	+	.	transcript_id "file_1_file_1_jg14503.t1"; gene_id "file_1_file_1_jg14503";
dsanSTOCAGO1482_2	AUGUSTUS	CDS	16753972	16754139	1	+	0	transcript_id "file_1_file_1_jg14503.t1"; gene_id "file_1_file_1_jg14503";
dsanSTOCAGO1482_2	AUGUSTUS	exon	16753972	16754139	.	+	.	transcript_id "file_1_file_1_jg14503.t1"; gene_id "file_1_file_1_jg14503";
dsanSTOCAGO1482_2	AUGUSTUS	intron	16754140	16754201	.	+	.	transcript_id "file_1_file_1_jg14503.t1"; gene_id "file_1_file_1_jg14503";
dsanSTOCAGO1482_2	AUGUSTUS	CDS	16754202	16754481	1	+	0	transcript_id "file_1_file_1_jg14503.t1"; gene_id "file_1_file_1_jg14503";
dsanSTOCAGO1482_2	AUGUSTUS	exon	16754202	16754481	.	+	.	transcript_id "file_1_file_1_jg14503.t1"; gene_id "file_1_file_1_jg14503";
dsanSTOCAGO1482_2	AUGUSTUS	intron	16754482	16754537	.	+	.	transcript_id "file_1_file_1_jg14503.t1"; gene_id "file_1_file_1_jg14503";
dsanSTOCAGO1482_2	AUGUSTUS	CDS	16754538	16755322	0.93	+	2	transcript_id "file_1_file_1_jg14503.t1"; gene_id "file_1_file_1_jg14503";
dsanSTOCAGO1482_2	AUGUSTUS	exon	16754538	16755322	.	+	.	transcript_id "file_1_file_1_jg14503.t1"; gene_id "file_1_file_1_jg14503";
dsanSTOCAGO1482_2	AUGUSTUS	intron	16755323	16755387	.	+	.	transcript_id "file_1_file_1_jg14503.t1"; gene_id "file_1_file_1_jg14503";
dsanSTOCAGO1482_2	AUGUSTUS	CDS	16755388	16755623	1	+	0	transcript_id "file_1_file_1_jg14503.t1"; gene_id "file_1_file_1_jg14503";
dsanSTOCAGO1482_2	AUGUSTUS	exon	16755388	16755623	.	+	.	transcript_id "file_1_file_1_jg14503.t1"; gene_id "file_1_file_1_jg14503";
dsanSTOCAGO1482_2	AUGUSTUS	intron	16755624	16755684	.	+	.	transcript_id "file_1_file_1_jg14503.t1"; gene_id "file_1_file_1_jg14503";
dsanSTOCAGO1482_2	AUGUSTUS	transcript	16751782	16756213	.	+	.	transcript_id "file_1_file_1_jg14503.t1"; gene_id "file_1_file_1_jg14503"
dsanSTOCAGO1482_2	AUGUSTUS	gene	16751782	16756213	.	+	.	jg14503
dsanSTOCAGO1482_2	AUGUSTUS	CDS	16755685	16756213	1	+	1	transcript_id "file_1_file_1_jg14503.t1"; gene_id "file_1_file_1_jg14503";
dsanSTOCAGO1482_2	AUGUSTUS	exon	16755685	16756213	.	+	.	transcript_id "file_1_file_1_jg14503.t1"; gene_id "file_1_file_1_jg14503";
dsanSTOCAGO1482_2	AUGUSTUS	stop_codon	16756211	16756213	.	+	0	transcript_id "file_1_file_1_jg14503.t1"; gene_id "file_1_file_1_jg14503";
dsanSTOCAGO1482_2	AUGUSTUS	start_codon	21389542	21389544	.	+	0	transcript_id "file_1_file_1_jg15197.t1"; gene_id "file_1_file_1_jg15197";
dsanSTOCAGO1482_2	AUGUSTUS	CDS	21389542	21390744	1	+	0	transcript_id "file_1_file_1_jg15197.t1"; gene_id "file_1_file_1_jg15197";
dsanSTOCAGO1482_2	AUGUSTUS	exon	21389542	21390744	.	+	.	transcript_id "file_1_file_1_jg15197.t1"; gene_id "file_1_file_1_jg15197";
dsanSTOCAGO1482_2	AUGUSTUS	transcript	21389542	21390744	.	+	.	transcript_id "file_1_file_1_jg15197.t1"; gene_id "file_1_file_1_jg15197"
dsanSTOCAGO1482_2	AUGUSTUS	gene	21389542	21390744	.	+	.	jg15197
dsanSTOCAGO1482_2	AUGUSTUS	stop_codon	21390742	21390744	.	+	0	transcript_id "file_1_file_1_jg15197.t1"; gene_id "file_1_file_1_jg15197";
dsanSTOCAGO1482_4	AUGUSTUS	stop_codon	21561309	21561311	.	-	0	transcript_id "file_1_file_1_jg8110.t1"; gene_id "file_1_file_1_jg8110";
dsanSTOCAGO1482_4	AUGUSTUS	CDS	21561309	21561633	1	-	1	transcript_id "file_1_file_1_jg8110.t1"; gene_id "file_1_file_1_jg8110";
dsanSTOCAGO1482_4	AUGUSTUS	exon	21561309	21561633	.	-	.	transcript_id "file_1_file_1_jg8110.t1"; gene_id "file_1_file_1_jg8110";
dsanSTOCAGO1482_4	AUGUSTUS	intron	21561634	21561692	.	-	.	transcript_id "file_1_file_1_jg8110.t1"; gene_id "file_1_file_1_jg8110";
dsanSTOCAGO1482_4	AUGUSTUS	CDS	21561693	21562641	1	-	2	transcript_id "file_1_file_1_jg8110.t1"; gene_id "file_1_file_1_jg8110";
dsanSTOCAGO1482_4	AUGUSTUS	exon	21561693	21562641	.	-	.	transcript_id "file_1_file_1_jg8110.t1"; gene_id "file_1_file_1_jg8110";
dsanSTOCAGO1482_4	AUGUSTUS	intron	21562642	21562755	.	-	.	transcript_id "file_1_file_1_jg8110.t1"; gene_id "file_1_file_1_jg8110";
dsanSTOCAGO1482_4	AUGUSTUS	CDS	21562756	21563315	1	-	1	transcript_id "file_1_file_1_jg8110.t1"; gene_id "file_1_file_1_jg8110";
dsanSTOCAGO1482_4	AUGUSTUS	exon	21562756	21563315	.	-	.	transcript_id "file_1_file_1_jg8110.t1"; gene_id "file_1_file_1_jg8110";
dsanSTOCAGO1482_4	AUGUSTUS	intron	21563316	21563375	.	-	.	transcript_id "file_1_file_1_jg8110.t1"; gene_id "file_1_file_1_jg8110";
dsanSTOCAGO1482_4	AUGUSTUS	CDS	21563376	21565358	1	-	1	transcript_id "file_1_file_1_jg8110.t1"; gene_id "file_1_file_1_jg8110";
dsanSTOCAGO1482_4	AUGUSTUS	exon	21563376	21565358	.	-	.	transcript_id "file_1_file_1_jg8110.t1"; gene_id "file_1_file_1_jg8110";
dsanSTOCAGO1482_4	AUGUSTUS	intron	21565359	21565417	.	-	.	transcript_id "file_1_file_1_jg8110.t1"; gene_id "file_1_file_1_jg8110";
dsanSTOCAGO1482_4	AUGUSTUS	CDS	21565418	21565648	1	-	1	transcript_id "file_1_file_1_jg8110.t1"; gene_id "file_1_file_1_jg8110";
dsanSTOCAGO1482_4	AUGUSTUS	exon	21565418	21565648	.	-	.	transcript_id "file_1_file_1_jg8110.t1"; gene_id "file_1_file_1_jg8110";
dsanSTOCAGO1482_4	AUGUSTUS	intron	21565649	21567177	.	-	.	transcript_id "file_1_file_1_jg8110.t1"; gene_id "file_1_file_1_jg8110";
dsanSTOCAGO1482_4	AUGUSTUS	transcript	21561309	21567257	.	-	.	transcript_id "file_1_file_1_jg8110.t1"; gene_id "file_1_file_1_jg8110"
dsanSTOCAGO1482_4	AUGUSTUS	gene	21561309	21567257	.	-	.	jg8110
dsanSTOCAGO1482_4	AUGUSTUS	CDS	21567178	21567257	1	-	0	transcript_id "file_1_file_1_jg8110.t1"; gene_id "file_1_file_1_jg8110";
dsanSTOCAGO1482_4	AUGUSTUS	exon	21567178	21567257	.	-	.	transcript_id "file_1_file_1_jg8110.t1"; gene_id "file_1_file_1_jg8110";
dsanSTOCAGO1482_4	AUGUSTUS	start_codon	21567255	21567257	.	-	0	transcript_id "file_1_file_1_jg8110.t1"; gene_id "file_1_file_1_jg8110";
dsanSTOCAGO1482_1	AUGUSTUS	stop_codon	16887474	16887476	.	-	0	transcript_id "file_1_file_1_jg11746.t1"; gene_id "file_1_file_1_jg11746";
dsanSTOCAGO1482_1	AUGUSTUS	CDS	16887474	16888063	1	-	2	transcript_id "file_1_file_1_jg11746.t1"; gene_id "file_1_file_1_jg11746";
dsanSTOCAGO1482_1	AUGUSTUS	exon	16887474	16888063	.	-	.	transcript_id "file_1_file_1_jg11746.t1"; gene_id "file_1_file_1_jg11746";
dsanSTOCAGO1482_1	AUGUSTUS	intron	16888064	16888123	.	-	.	transcript_id "file_1_file_1_jg11746.t1"; gene_id "file_1_file_1_jg11746";
dsanSTOCAGO1482_1	AUGUSTUS	CDS	16888124	16888999	1	-	2	transcript_id "file_1_file_1_jg11746.t1"; gene_id "file_1_file_1_jg11746";
dsanSTOCAGO1482_1	AUGUSTUS	exon	16888124	16888999	.	-	.	transcript_id "file_1_file_1_jg11746.t1"; gene_id "file_1_file_1_jg11746";
dsanSTOCAGO1482_1	AUGUSTUS	intron	16889000	16889061	.	-	.	transcript_id "file_1_file_1_jg11746.t1"; gene_id "file_1_file_1_jg11746";
dsanSTOCAGO1482_1	AUGUSTUS	CDS	16889062	16889228	0.46	-	1	transcript_id "file_1_file_1_jg11746.t1"; gene_id "file_1_file_1_jg11746";
dsanSTOCAGO1482_1	AUGUSTUS	exon	16889062	16889228	.	-	.	transcript_id "file_1_file_1_jg11746.t1"; gene_id "file_1_file_1_jg11746";
dsanSTOCAGO1482_1	AUGUSTUS	intron	16889229	16889296	.	-	.	transcript_id "file_1_file_1_jg11746.t1"; gene_id "file_1_file_1_jg11746";
dsanSTOCAGO1482_1	AUGUSTUS	transcript	16887474	16890345	.	-	.	transcript_id "file_1_file_1_jg11746.t1"; gene_id "file_1_file_1_jg11746"
dsanSTOCAGO1482_1	AUGUSTUS	gene	16887474	16890345	.	-	.	jg11746
dsanSTOCAGO1482_1	AUGUSTUS	CDS	16889297	16890345	0.46	-	0	transcript_id "file_1_file_1_jg11746.t1"; gene_id "file_1_file_1_jg11746";
dsanSTOCAGO1482_1	AUGUSTUS	exon	16889297	16890345	.	-	.	transcript_id "file_1_file_1_jg11746.t1"; gene_id "file_1_file_1_jg11746";
dsanSTOCAGO1482_1	AUGUSTUS	start_codon	16890343	16890345	.	-	0	transcript_id "file_1_file_1_jg11746.t1"; gene_id "file_1_file_1_jg11746";
dsanSTOCAGO1482_4	AUGUSTUS	start_codon	18106707	18106709	.	+	0	transcript_id "file_1_file_1_jg7642.t1"; gene_id "file_1_file_1_jg7642";
dsanSTOCAGO1482_4	AUGUSTUS	CDS	18106707	18107148	1	+	0	transcript_id "file_1_file_1_jg7642.t1"; gene_id "file_1_file_1_jg7642";
dsanSTOCAGO1482_4	AUGUSTUS	exon	18106707	18107148	.	+	.	transcript_id "file_1_file_1_jg7642.t1"; gene_id "file_1_file_1_jg7642";
dsanSTOCAGO1482_4	AUGUSTUS	intron	18107149	18107365	.	+	.	transcript_id "file_1_file_1_jg7642.t1"; gene_id "file_1_file_1_jg7642";
dsanSTOCAGO1482_4	AUGUSTUS	transcript	18106707	18107844	.	+	.	transcript_id "file_1_file_1_jg7642.t1"; gene_id "file_1_file_1_jg7642"
dsanSTOCAGO1482_4	AUGUSTUS	gene	18106707	18107844	.	+	.	jg7642
dsanSTOCAGO1482_4	AUGUSTUS	CDS	18107366	18107844	1	+	2	transcript_id "file_1_file_1_jg7642.t1"; gene_id "file_1_file_1_jg7642";
dsanSTOCAGO1482_4	AUGUSTUS	exon	18107366	18107844	.	+	.	transcript_id "file_1_file_1_jg7642.t1"; gene_id "file_1_file_1_jg7642";
dsanSTOCAGO1482_4	AUGUSTUS	stop_codon	18107842	18107844	.	+	0	transcript_id "file_1_file_1_jg7642.t1"; gene_id "file_1_file_1_jg7642";
dsanSTOCAGO1482_4	AUGUSTUS	stop_codon	27684152	27684154	.	-	0	transcript_id "file_1_file_1_jg8947.t1"; gene_id "file_1_file_1_jg8947";
dsanSTOCAGO1482_4	AUGUSTUS	CDS	27684152	27684427	1	-	0	transcript_id "file_1_file_1_jg8947.t1"; gene_id "file_1_file_1_jg8947";
dsanSTOCAGO1482_4	AUGUSTUS	exon	27684152	27684427	.	-	.	transcript_id "file_1_file_1_jg8947.t1"; gene_id "file_1_file_1_jg8947";
dsanSTOCAGO1482_4	AUGUSTUS	intron	27684428	27684594	.	-	.	transcript_id "file_1_file_1_jg8947.t1"; gene_id "file_1_file_1_jg8947";
dsanSTOCAGO1482_4	AUGUSTUS	transcript	27684152	27684870	.	-	.	transcript_id "file_1_file_1_jg8947.t1"; gene_id "file_1_file_1_jg8947"
dsanSTOCAGO1482_4	AUGUSTUS	gene	27684152	27684870	.	-	.	jg8947
dsanSTOCAGO1482_4	AUGUSTUS	CDS	27684595	27684870	0.9	-	0	transcript_id "file_1_file_1_jg8947.t1"; gene_id "file_1_file_1_jg8947";
dsanSTOCAGO1482_4	AUGUSTUS	exon	27684595	27684870	.	-	.	transcript_id "file_1_file_1_jg8947.t1"; gene_id "file_1_file_1_jg8947";
dsanSTOCAGO1482_4	AUGUSTUS	start_codon	27684868	27684870	.	-	0	transcript_id "file_1_file_1_jg8947.t1"; gene_id "file_1_file_1_jg8947";
dsanSTOCAGO1482_0	AUGUSTUS	start_codon	1212194	1212196	.	+	0	transcript_id "file_1_file_1_jg198.t1"; gene_id "file_1_file_1_jg198";
dsanSTOCAGO1482_0	AUGUSTUS	CDS	1212194	1212366	0.45	+	0	transcript_id "file_1_file_1_jg198.t1"; gene_id "file_1_file_1_jg198";
dsanSTOCAGO1482_0	AUGUSTUS	exon	1212194	1212366	.	+	.	transcript_id "file_1_file_1_jg198.t1"; gene_id "file_1_file_1_jg198";
dsanSTOCAGO1482_0	AUGUSTUS	intron	1212367	1213621	.	+	.	transcript_id "file_1_file_1_jg198.t1"; gene_id "file_1_file_1_jg198";
dsanSTOCAGO1482_0	AUGUSTUS	CDS	1213622	1213720	0.76	+	1	transcript_id "file_1_file_1_jg198.t1"; gene_id "file_1_file_1_jg198";
dsanSTOCAGO1482_0	AUGUSTUS	exon	1213622	1213720	.	+	.	transcript_id "file_1_file_1_jg198.t1"; gene_id "file_1_file_1_jg198";
dsanSTOCAGO1482_0	AUGUSTUS	intron	1213721	1215084	.	+	.	transcript_id "file_1_file_1_jg198.t1"; gene_id "file_1_file_1_jg198";
dsanSTOCAGO1482_0	AUGUSTUS	CDS	1215085	1215090	0.43	+	1	transcript_id "file_1_file_1_jg198.t1"; gene_id "file_1_file_1_jg198";
dsanSTOCAGO1482_0	AUGUSTUS	exon	1215085	1215090	.	+	.	transcript_id "file_1_file_1_jg198.t1"; gene_id "file_1_file_1_jg198";
dsanSTOCAGO1482_0	AUGUSTUS	intron	1215091	1215999	.	+	.	transcript_id "file_1_file_1_jg198.t1"; gene_id "file_1_file_1_jg198";
dsanSTOCAGO1482_0	AUGUSTUS	transcript	1212194	1216141	.	+	.	transcript_id "file_1_file_1_jg198.t1"; gene_id "file_1_file_1_jg198"
dsanSTOCAGO1482_0	AUGUSTUS	gene	1212194	1216141	.	+	.	jg198
dsanSTOCAGO1482_0	AUGUSTUS	CDS	1216000	1216141	0.85	+	1	transcript_id "file_1_file_1_jg198.t1"; gene_id "file_1_file_1_jg198";
dsanSTOCAGO1482_0	AUGUSTUS	exon	1216000	1216141	.	+	.	transcript_id "file_1_file_1_jg198.t1"; gene_id "file_1_file_1_jg198";
dsanSTOCAGO1482_0	AUGUSTUS	stop_codon	1216139	1216141	.	+	0	transcript_id "file_1_file_1_jg198.t1"; gene_id "file_1_file_1_jg198";
dsanSTOCAGO1482_3	AUGUSTUS	start_codon	7208403	7208405	.	+	0	transcript_id "file_1_file_1_jg3404.t1"; gene_id "file_1_file_1_jg3404";
dsanSTOCAGO1482_3	AUGUSTUS	CDS	7208403	7208416	0.39	+	0	transcript_id "file_1_file_1_jg3404.t1"; gene_id "file_1_file_1_jg3404";
dsanSTOCAGO1482_3	AUGUSTUS	exon	7208403	7208416	.	+	.	transcript_id "file_1_file_1_jg3404.t1"; gene_id "file_1_file_1_jg3404";
dsanSTOCAGO1482_3	AUGUSTUS	intron	7208417	7210094	.	+	.	transcript_id "file_1_file_1_jg3404.t1"; gene_id "file_1_file_1_jg3404";
dsanSTOCAGO1482_3	AUGUSTUS	CDS	7210095	7210304	0.99	+	1	transcript_id "file_1_file_1_jg3404.t1"; gene_id "file_1_file_1_jg3404";
dsanSTOCAGO1482_3	AUGUSTUS	exon	7210095	7210304	.	+	.	transcript_id "file_1_file_1_jg3404.t1"; gene_id "file_1_file_1_jg3404";
dsanSTOCAGO1482_3	AUGUSTUS	intron	7210305	7220193	.	+	.	transcript_id "file_1_file_1_jg3404.t1"; gene_id "file_1_file_1_jg3404";
dsanSTOCAGO1482_3	AUGUSTUS	CDS	7220194	7222078	1	+	1	transcript_id "file_1_file_1_jg3404.t1"; gene_id "file_1_file_1_jg3404";
dsanSTOCAGO1482_3	AUGUSTUS	exon	7220194	7222078	.	+	.	transcript_id "file_1_file_1_jg3404.t1"; gene_id "file_1_file_1_jg3404";
dsanSTOCAGO1482_3	AUGUSTUS	intron	7222079	7222866	.	+	.	transcript_id "file_1_file_1_jg3404.t1"; gene_id "file_1_file_1_jg3404";
dsanSTOCAGO1482_3	AUGUSTUS	CDS	7222867	7223219	1	+	0	transcript_id "file_1_file_1_jg3404.t1"; gene_id "file_1_file_1_jg3404";
dsanSTOCAGO1482_3	AUGUSTUS	exon	7222867	7223219	.	+	.	transcript_id "file_1_file_1_jg3404.t1"; gene_id "file_1_file_1_jg3404";
dsanSTOCAGO1482_3	AUGUSTUS	intron	7223220	7224301	.	+	.	transcript_id "file_1_file_1_jg3404.t1"; gene_id "file_1_file_1_jg3404";
dsanSTOCAGO1482_3	AUGUSTUS	transcript	7208403	7224404	.	+	.	transcript_id "file_1_file_1_jg3404.t1"; gene_id "file_1_file_1_jg3404"
dsanSTOCAGO1482_3	AUGUSTUS	gene	7208403	7224404	.	+	.	jg3404
dsanSTOCAGO1482_3	AUGUSTUS	CDS	7224302	7224404	1	+	1	transcript_id "file_1_file_1_jg3404.t1"; gene_id "file_1_file_1_jg3404";
dsanSTOCAGO1482_3	AUGUSTUS	exon	7224302	7224404	.	+	.	transcript_id "file_1_file_1_jg3404.t1"; gene_id "file_1_file_1_jg3404";
dsanSTOCAGO1482_3	AUGUSTUS	stop_codon	7224402	7224404	.	+	0	transcript_id "file_1_file_1_jg3404.t1"; gene_id "file_1_file_1_jg3404";
dsanSTOCAGO1482_3	AUGUSTUS	start_codon	21529072	21529074	.	+	0	transcript_id "file_1_file_1_jg5144.t1"; gene_id "file_1_file_1_jg5144";
dsanSTOCAGO1482_3	AUGUSTUS	CDS	21529072	21530180	0.64	+	0	transcript_id "file_1_file_1_jg5144.t1"; gene_id "file_1_file_1_jg5144";
dsanSTOCAGO1482_3	AUGUSTUS	exon	21529072	21530180	.	+	.	transcript_id "file_1_file_1_jg5144.t1"; gene_id "file_1_file_1_jg5144";
dsanSTOCAGO1482_3	AUGUSTUS	intron	21530181	21530239	.	+	.	transcript_id "file_1_file_1_jg5144.t1"; gene_id "file_1_file_1_jg5144";
dsanSTOCAGO1482_3	AUGUSTUS	transcript	21529072	21531161	.	+	.	transcript_id "file_1_file_1_jg5144.t1"; gene_id "file_1_file_1_jg5144"
dsanSTOCAGO1482_3	AUGUSTUS	gene	21529072	21531161	.	+	.	jg5144
dsanSTOCAGO1482_3	AUGUSTUS	CDS	21530240	21531161	0.64	+	1	transcript_id "file_1_file_1_jg5144.t1"; gene_id "file_1_file_1_jg5144";
dsanSTOCAGO1482_3	AUGUSTUS	exon	21530240	21531161	.	+	.	transcript_id "file_1_file_1_jg5144.t1"; gene_id "file_1_file_1_jg5144";
dsanSTOCAGO1482_3	AUGUSTUS	stop_codon	21531159	21531161	.	+	0	transcript_id "file_1_file_1_jg5144.t1"; gene_id "file_1_file_1_jg5144";
dsanSTOCAGO1482_3	AUGUSTUS	stop_codon	20905918	20905920	.	-	0	transcript_id "file_1_file_1_jg5072.t2"; gene_id "file_1_file_1_jg5072";
dsanSTOCAGO1482_3	AUGUSTUS	CDS	20905918	20906283	1	-	0	transcript_id "file_1_file_1_jg5072.t2"; gene_id "file_1_file_1_jg5072";
dsanSTOCAGO1482_3	AUGUSTUS	exon	20905918	20906283	.	-	.	transcript_id "file_1_file_1_jg5072.t2"; gene_id "file_1_file_1_jg5072";
dsanSTOCAGO1482_3	AUGUSTUS	intron	20906284	20906342	.	-	.	transcript_id "file_1_file_1_jg5072.t2"; gene_id "file_1_file_1_jg5072";
dsanSTOCAGO1482_3	AUGUSTUS	CDS	20906343	20906510	1	-	0	transcript_id "file_1_file_1_jg5072.t2"; gene_id "file_1_file_1_jg5072";
dsanSTOCAGO1482_3	AUGUSTUS	exon	20906343	20906510	.	-	.	transcript_id "file_1_file_1_jg5072.t2"; gene_id "file_1_file_1_jg5072";
dsanSTOCAGO1482_3	AUGUSTUS	intron	20906511	20906739	.	-	.	transcript_id "file_1_file_1_jg5072.t2"; gene_id "file_1_file_1_jg5072";
dsanSTOCAGO1482_3	AUGUSTUS	CDS	20906740	20906751	1	-	0	transcript_id "file_1_file_1_jg5072.t2"; gene_id "file_1_file_1_jg5072";
dsanSTOCAGO1482_3	AUGUSTUS	exon	20906740	20906751	.	-	.	transcript_id "file_1_file_1_jg5072.t2"; gene_id "file_1_file_1_jg5072";
dsanSTOCAGO1482_3	AUGUSTUS	intron	20906752	20906825	.	-	.	transcript_id "file_1_file_1_jg5072.t2"; gene_id "file_1_file_1_jg5072";
dsanSTOCAGO1482_3	AUGUSTUS	CDS	20906826	20906865	1	-	1	transcript_id "file_1_file_1_jg5072.t2"; gene_id "file_1_file_1_jg5072";
dsanSTOCAGO1482_3	AUGUSTUS	exon	20906826	20906865	.	-	.	transcript_id "file_1_file_1_jg5072.t2"; gene_id "file_1_file_1_jg5072";
dsanSTOCAGO1482_3	AUGUSTUS	intron	20906866	20906924	.	-	.	transcript_id "file_1_file_1_jg5072.t2"; gene_id "file_1_file_1_jg5072";
dsanSTOCAGO1482_3	AUGUSTUS	CDS	20906925	20907316	1	-	0	transcript_id "file_1_file_1_jg5072.t2"; gene_id "file_1_file_1_jg5072";
dsanSTOCAGO1482_3	AUGUSTUS	exon	20906925	20907316	.	-	.	transcript_id "file_1_file_1_jg5072.t2"; gene_id "file_1_file_1_jg5072";
dsanSTOCAGO1482_3	AUGUSTUS	intron	20907317	20907385	.	-	.	transcript_id "file_1_file_1_jg5072.t2"; gene_id "file_1_file_1_jg5072";
dsanSTOCAGO1482_3	AUGUSTUS	CDS	20907386	20908191	1	-	2	transcript_id "file_1_file_1_jg5072.t2"; gene_id "file_1_file_1_jg5072";
dsanSTOCAGO1482_3	AUGUSTUS	exon	20907386	20908191	.	-	.	transcript_id "file_1_file_1_jg5072.t2"; gene_id "file_1_file_1_jg5072";
dsanSTOCAGO1482_3	AUGUSTUS	intron	20908192	20908248	.	-	.	transcript_id "file_1_file_1_jg5072.t2"; gene_id "file_1_file_1_jg5072";
dsanSTOCAGO1482_3	AUGUSTUS	CDS	20908249	20909739	1	-	2	transcript_id "file_1_file_1_jg5072.t2"; gene_id "file_1_file_1_jg5072";
dsanSTOCAGO1482_3	AUGUSTUS	exon	20908249	20909739	.	-	.	transcript_id "file_1_file_1_jg5072.t2"; gene_id "file_1_file_1_jg5072";
dsanSTOCAGO1482_3	AUGUSTUS	intron	20909740	20910386	.	-	.	transcript_id "file_1_file_1_jg5072.t2"; gene_id "file_1_file_1_jg5072";
dsanSTOCAGO1482_3	AUGUSTUS	transcript	20905918	20910438	.	-	.	transcript_id "file_1_file_1_jg5072.t2"; gene_id "file_1_file_1_jg5072"
dsanSTOCAGO1482_3	AUGUSTUS	CDS	20910387	20910438	1	-	0	transcript_id "file_1_file_1_jg5072.t2"; gene_id "file_1_file_1_jg5072";
dsanSTOCAGO1482_3	AUGUSTUS	exon	20910387	20910438	.	-	.	transcript_id "file_1_file_1_jg5072.t2"; gene_id "file_1_file_1_jg5072";
dsanSTOCAGO1482_3	AUGUSTUS	start_codon	20910436	20910438	.	-	0	transcript_id "file_1_file_1_jg5072.t2"; gene_id "file_1_file_1_jg5072";
dsanSTOCAGO1482_2	AUGUSTUS	start_codon	18777169	18777171	.	+	0	transcript_id "file_1_file_1_jg14777.t1"; gene_id "file_1_file_1_jg14777";
dsanSTOCAGO1482_2	AUGUSTUS	CDS	18777169	18777939	1	+	0	transcript_id "file_1_file_1_jg14777.t1"; gene_id "file_1_file_1_jg14777";
dsanSTOCAGO1482_2	AUGUSTUS	exon	18777169	18777939	.	+	.	transcript_id "file_1_file_1_jg14777.t1"; gene_id "file_1_file_1_jg14777";
dsanSTOCAGO1482_2	AUGUSTUS	transcript	18777169	18777939	.	+	.	transcript_id "file_1_file_1_jg14777.t1"; gene_id "file_1_file_1_jg14777"
dsanSTOCAGO1482_2	AUGUSTUS	gene	18777169	18777939	.	+	.	jg14777
dsanSTOCAGO1482_2	AUGUSTUS	stop_codon	18777937	18777939	.	+	0	transcript_id "file_1_file_1_jg14777.t1"; gene_id "file_1_file_1_jg14777";
dsanSTOCAGO1482_4	AUGUSTUS	stop_codon	23554165	23554167	.	-	0	transcript_id "file_1_file_1_jg8329.t1"; gene_id "file_1_file_1_jg8329";
dsanSTOCAGO1482_4	AUGUSTUS	CDS	23554165	23554341	1	-	0	transcript_id "file_1_file_1_jg8329.t1"; gene_id "file_1_file_1_jg8329";
dsanSTOCAGO1482_4	AUGUSTUS	exon	23554165	23554341	.	-	.	transcript_id "file_1_file_1_jg8329.t1"; gene_id "file_1_file_1_jg8329";
dsanSTOCAGO1482_4	AUGUSTUS	intron	23554342	23554398	.	-	.	transcript_id "file_1_file_1_jg8329.t1"; gene_id "file_1_file_1_jg8329";
dsanSTOCAGO1482_4	AUGUSTUS	CDS	23554399	23554527	1	-	0	transcript_id "file_1_file_1_jg8329.t1"; gene_id "file_1_file_1_jg8329";
dsanSTOCAGO1482_4	AUGUSTUS	exon	23554399	23554527	.	-	.	transcript_id "file_1_file_1_jg8329.t1"; gene_id "file_1_file_1_jg8329";
dsanSTOCAGO1482_4	AUGUSTUS	intron	23554528	23554698	.	-	.	transcript_id "file_1_file_1_jg8329.t1"; gene_id "file_1_file_1_jg8329";
dsanSTOCAGO1482_4	AUGUSTUS	CDS	23554699	23554856	1	-	2	transcript_id "file_1_file_1_jg8329.t1"; gene_id "file_1_file_1_jg8329";
dsanSTOCAGO1482_4	AUGUSTUS	exon	23554699	23554856	.	-	.	transcript_id "file_1_file_1_jg8329.t1"; gene_id "file_1_file_1_jg8329";
dsanSTOCAGO1482_4	AUGUSTUS	intron	23554857	23554916	.	-	.	transcript_id "file_1_file_1_jg8329.t1"; gene_id "file_1_file_1_jg8329";
dsanSTOCAGO1482_4	AUGUSTUS	CDS	23554917	23555023	1	-	1	transcript_id "file_1_file_1_jg8329.t1"; gene_id "file_1_file_1_jg8329";
dsanSTOCAGO1482_4	AUGUSTUS	exon	23554917	23555023	.	-	.	transcript_id "file_1_file_1_jg8329.t1"; gene_id "file_1_file_1_jg8329";
dsanSTOCAGO1482_4	AUGUSTUS	intron	23555024	23555105	.	-	.	transcript_id "file_1_file_1_jg8329.t1"; gene_id "file_1_file_1_jg8329";
dsanSTOCAGO1482_4	AUGUSTUS	CDS	23555106	23555327	1	-	1	transcript_id "file_1_file_1_jg8329.t1"; gene_id "file_1_file_1_jg8329";
dsanSTOCAGO1482_4	AUGUSTUS	exon	23555106	23555327	.	-	.	transcript_id "file_1_file_1_jg8329.t1"; gene_id "file_1_file_1_jg8329";
dsanSTOCAGO1482_4	AUGUSTUS	intron	23555328	23555384	.	-	.	transcript_id "file_1_file_1_jg8329.t1"; gene_id "file_1_file_1_jg8329";
dsanSTOCAGO1482_4	AUGUSTUS	transcript	23554165	23555404	.	-	.	transcript_id "file_1_file_1_jg8329.t1"; gene_id "file_1_file_1_jg8329"
dsanSTOCAGO1482_4	AUGUSTUS	gene	23554165	23555404	.	-	.	jg8329
dsanSTOCAGO1482_4	AUGUSTUS	CDS	23555385	23555404	1	-	0	transcript_id "file_1_file_1_jg8329.t1"; gene_id "file_1_file_1_jg8329";
dsanSTOCAGO1482_4	AUGUSTUS	exon	23555385	23555404	.	-	.	transcript_id "file_1_file_1_jg8329.t1"; gene_id "file_1_file_1_jg8329";
dsanSTOCAGO1482_4	AUGUSTUS	start_codon	23555402	23555404	.	-	0	transcript_id "file_1_file_1_jg8329.t1"; gene_id "file_1_file_1_jg8329";
dsanSTOCAGO1482_0	AUGUSTUS	start_codon	10224006	10224008	.	+	0	transcript_id "file_1_file_1_jg1246.t1"; gene_id "file_1_file_1_jg1246";
dsanSTOCAGO1482_0	AUGUSTUS	CDS	10224006	10224366	1	+	0	transcript_id "file_1_file_1_jg1246.t1"; gene_id "file_1_file_1_jg1246";
dsanSTOCAGO1482_0	AUGUSTUS	exon	10224006	10224366	.	+	.	transcript_id "file_1_file_1_jg1246.t1"; gene_id "file_1_file_1_jg1246";
dsanSTOCAGO1482_0	AUGUSTUS	intron	10224367	10225194	.	+	.	transcript_id "file_1_file_1_jg1246.t1"; gene_id "file_1_file_1_jg1246";
dsanSTOCAGO1482_0	AUGUSTUS	CDS	10225195	10225347	1	+	2	transcript_id "file_1_file_1_jg1246.t1"; gene_id "file_1_file_1_jg1246";
dsanSTOCAGO1482_0	AUGUSTUS	exon	10225195	10225347	.	+	.	transcript_id "file_1_file_1_jg1246.t1"; gene_id "file_1_file_1_jg1246";
dsanSTOCAGO1482_0	AUGUSTUS	intron	10225348	10225409	.	+	.	transcript_id "file_1_file_1_jg1246.t1"; gene_id "file_1_file_1_jg1246";
dsanSTOCAGO1482_0	AUGUSTUS	transcript	10224006	10225636	.	+	.	transcript_id "file_1_file_1_jg1246.t1"; gene_id "file_1_file_1_jg1246"
dsanSTOCAGO1482_0	AUGUSTUS	gene	10224006	10225636	.	+	.	jg1246
dsanSTOCAGO1482_0	AUGUSTUS	CDS	10225410	10225636	1	+	2	transcript_id "file_1_file_1_jg1246.t1"; gene_id "file_1_file_1_jg1246";
dsanSTOCAGO1482_0	AUGUSTUS	exon	10225410	10225636	.	+	.	transcript_id "file_1_file_1_jg1246.t1"; gene_id "file_1_file_1_jg1246";
dsanSTOCAGO1482_0	AUGUSTUS	stop_codon	10225634	10225636	.	+	0	transcript_id "file_1_file_1_jg1246.t1"; gene_id "file_1_file_1_jg1246";
dsanSTOCAGO1482_0	AUGUSTUS	stop_codon	2809534	2809536	.	-	0	transcript_id "file_1_file_1_jg399.t1"; gene_id "file_1_file_1_jg399";
dsanSTOCAGO1482_0	AUGUSTUS	CDS	2809534	2810182	1	-	1	transcript_id "file_1_file_1_jg399.t1"; gene_id "file_1_file_1_jg399";
dsanSTOCAGO1482_0	AUGUSTUS	exon	2809534	2810182	.	-	.	transcript_id "file_1_file_1_jg399.t1"; gene_id "file_1_file_1_jg399";
dsanSTOCAGO1482_0	AUGUSTUS	intron	2810183	2810252	.	-	.	transcript_id "file_1_file_1_jg399.t1"; gene_id "file_1_file_1_jg399";
dsanSTOCAGO1482_0	AUGUSTUS	transcript	2809534	2810731	.	-	.	transcript_id "file_1_file_1_jg399.t1"; gene_id "file_1_file_1_jg399"
dsanSTOCAGO1482_0	AUGUSTUS	gene	2809534	2810731	.	-	.	jg399
dsanSTOCAGO1482_0	AUGUSTUS	CDS	2810253	2810731	1	-	0	transcript_id "file_1_file_1_jg399.t1"; gene_id "file_1_file_1_jg399";
dsanSTOCAGO1482_0	AUGUSTUS	exon	2810253	2810731	.	-	.	transcript_id "file_1_file_1_jg399.t1"; gene_id "file_1_file_1_jg399";
dsanSTOCAGO1482_0	AUGUSTUS	start_codon	2810729	2810731	.	-	0	transcript_id "file_1_file_1_jg399.t1"; gene_id "file_1_file_1_jg399";
dsanSTOCAGO1482_3	AUGUSTUS	stop_codon	22021624	22021626	.	-	0	transcript_id "file_1_file_1_jg5257.t1"; gene_id "file_1_file_1_jg5257";
dsanSTOCAGO1482_3	AUGUSTUS	CDS	22021624	22022013	1	-	0	transcript_id "file_1_file_1_jg5257.t1"; gene_id "file_1_file_1_jg5257";
dsanSTOCAGO1482_3	AUGUSTUS	exon	22021624	22022013	.	-	.	transcript_id "file_1_file_1_jg5257.t1"; gene_id "file_1_file_1_jg5257";
dsanSTOCAGO1482_3	AUGUSTUS	intron	22022014	22022068	.	-	.	transcript_id "file_1_file_1_jg5257.t1"; gene_id "file_1_file_1_jg5257";
dsanSTOCAGO1482_3	AUGUSTUS	CDS	22022069	22022692	1	-	0	transcript_id "file_1_file_1_jg5257.t1"; gene_id "file_1_file_1_jg5257";
dsanSTOCAGO1482_3	AUGUSTUS	exon	22022069	22022692	.	-	.	transcript_id "file_1_file_1_jg5257.t1"; gene_id "file_1_file_1_jg5257";
dsanSTOCAGO1482_3	AUGUSTUS	intron	22022693	22022747	.	-	.	transcript_id "file_1_file_1_jg5257.t1"; gene_id "file_1_file_1_jg5257";
dsanSTOCAGO1482_3	AUGUSTUS	CDS	22022748	22022986	1	-	2	transcript_id "file_1_file_1_jg5257.t1"; gene_id "file_1_file_1_jg5257";
dsanSTOCAGO1482_3	AUGUSTUS	exon	22022748	22022986	.	-	.	transcript_id "file_1_file_1_jg5257.t1"; gene_id "file_1_file_1_jg5257";
dsanSTOCAGO1482_3	AUGUSTUS	intron	22022987	22023050	.	-	.	transcript_id "file_1_file_1_jg5257.t1"; gene_id "file_1_file_1_jg5257";
dsanSTOCAGO1482_3	AUGUSTUS	transcript	22021624	22023090	.	-	.	transcript_id "file_1_file_1_jg5257.t1"; gene_id "file_1_file_1_jg5257"
dsanSTOCAGO1482_3	AUGUSTUS	gene	22021624	22023090	.	-	.	jg5257
dsanSTOCAGO1482_3	AUGUSTUS	CDS	22023051	22023090	1	-	0	transcript_id "file_1_file_1_jg5257.t1"; gene_id "file_1_file_1_jg5257";
dsanSTOCAGO1482_3	AUGUSTUS	exon	22023051	22023090	.	-	.	transcript_id "file_1_file_1_jg5257.t1"; gene_id "file_1_file_1_jg5257";
dsanSTOCAGO1482_3	AUGUSTUS	start_codon	22023088	22023090	.	-	0	transcript_id "file_1_file_1_jg5257.t1"; gene_id "file_1_file_1_jg5257";
dsanSTOCAGO1482_3	AUGUSTUS	start_codon	4224587	4224589	.	+	0	transcript_id "file_1_file_1_jg3048.t1"; gene_id "file_1_file_1_jg3048";
dsanSTOCAGO1482_3	AUGUSTUS	CDS	4224587	4224757	0.83	+	0	transcript_id "file_1_file_1_jg3048.t1"; gene_id "file_1_file_1_jg3048";
dsanSTOCAGO1482_3	AUGUSTUS	exon	4224587	4224757	.	+	.	transcript_id "file_1_file_1_jg3048.t1"; gene_id "file_1_file_1_jg3048";
dsanSTOCAGO1482_3	AUGUSTUS	intron	4224758	4225356	.	+	.	transcript_id "file_1_file_1_jg3048.t1"; gene_id "file_1_file_1_jg3048";
dsanSTOCAGO1482_3	AUGUSTUS	CDS	4225357	4225487	1	+	0	transcript_id "file_1_file_1_jg3048.t1"; gene_id "file_1_file_1_jg3048";
dsanSTOCAGO1482_3	AUGUSTUS	exon	4225357	4225487	.	+	.	transcript_id "file_1_file_1_jg3048.t1"; gene_id "file_1_file_1_jg3048";
dsanSTOCAGO1482_3	AUGUSTUS	intron	4225488	4225921	.	+	.	transcript_id "file_1_file_1_jg3048.t1"; gene_id "file_1_file_1_jg3048";
dsanSTOCAGO1482_3	AUGUSTUS	CDS	4225922	4226133	1	+	1	transcript_id "file_1_file_1_jg3048.t1"; gene_id "file_1_file_1_jg3048";
dsanSTOCAGO1482_3	AUGUSTUS	exon	4225922	4226133	.	+	.	transcript_id "file_1_file_1_jg3048.t1"; gene_id "file_1_file_1_jg3048";
dsanSTOCAGO1482_3	AUGUSTUS	intron	4226134	4226243	.	+	.	transcript_id "file_1_file_1_jg3048.t1"; gene_id "file_1_file_1_jg3048";
dsanSTOCAGO1482_3	AUGUSTUS	CDS	4226244	4226427	1	+	2	transcript_id "file_1_file_1_jg3048.t1"; gene_id "file_1_file_1_jg3048";
dsanSTOCAGO1482_3	AUGUSTUS	exon	4226244	4226427	.	+	.	transcript_id "file_1_file_1_jg3048.t1"; gene_id "file_1_file_1_jg3048";
dsanSTOCAGO1482_3	AUGUSTUS	intron	4226428	4226495	.	+	.	transcript_id "file_1_file_1_jg3048.t1"; gene_id "file_1_file_1_jg3048";
dsanSTOCAGO1482_3	AUGUSTUS	transcript	4224587	4227264	.	+	.	transcript_id "file_1_file_1_jg3048.t1"; gene_id "file_1_file_1_jg3048"
dsanSTOCAGO1482_3	AUGUSTUS	gene	4224587	4227264	.	+	.	jg3048
dsanSTOCAGO1482_3	AUGUSTUS	CDS	4226496	4227264	1	+	1	transcript_id "file_1_file_1_jg3048.t1"; gene_id "file_1_file_1_jg3048";
dsanSTOCAGO1482_3	AUGUSTUS	exon	4226496	4227264	.	+	.	transcript_id "file_1_file_1_jg3048.t1"; gene_id "file_1_file_1_jg3048";
dsanSTOCAGO1482_3	AUGUSTUS	stop_codon	4227262	4227264	.	+	0	transcript_id "file_1_file_1_jg3048.t1"; gene_id "file_1_file_1_jg3048";
dsanSTOCAGO1482_4	AUGUSTUS	stop_codon	6753820	6753822	.	-	0	transcript_id "file_1_file_1_jg6172.t1"; gene_id "file_1_file_1_jg6172";
dsanSTOCAGO1482_4	AUGUSTUS	CDS	6753820	6754124	1	-	2	transcript_id "file_1_file_1_jg6172.t1"; gene_id "file_1_file_1_jg6172";
dsanSTOCAGO1482_4	AUGUSTUS	exon	6753820	6754124	.	-	.	transcript_id "file_1_file_1_jg6172.t1"; gene_id "file_1_file_1_jg6172";
dsanSTOCAGO1482_4	AUGUSTUS	intron	6754125	6754242	.	-	.	transcript_id "file_1_file_1_jg6172.t1"; gene_id "file_1_file_1_jg6172";
dsanSTOCAGO1482_4	AUGUSTUS	CDS	6754243	6754529	1	-	1	transcript_id "file_1_file_1_jg6172.t1"; gene_id "file_1_file_1_jg6172";
dsanSTOCAGO1482_4	AUGUSTUS	exon	6754243	6754529	.	-	.	transcript_id "file_1_file_1_jg6172.t1"; gene_id "file_1_file_1_jg6172";
dsanSTOCAGO1482_4	AUGUSTUS	intron	6754530	6755190	.	-	.	transcript_id "file_1_file_1_jg6172.t1"; gene_id "file_1_file_1_jg6172";
dsanSTOCAGO1482_4	AUGUSTUS	CDS	6755191	6755299	1	-	2	transcript_id "file_1_file_1_jg6172.t1"; gene_id "file_1_file_1_jg6172";
dsanSTOCAGO1482_4	AUGUSTUS	exon	6755191	6755299	.	-	.	transcript_id "file_1_file_1_jg6172.t1"; gene_id "file_1_file_1_jg6172";
dsanSTOCAGO1482_4	AUGUSTUS	intron	6755300	6755363	.	-	.	transcript_id "file_1_file_1_jg6172.t1"; gene_id "file_1_file_1_jg6172";
dsanSTOCAGO1482_4	AUGUSTUS	CDS	6755364	6755750	0.99	-	2	transcript_id "file_1_file_1_jg6172.t1"; gene_id "file_1_file_1_jg6172";
dsanSTOCAGO1482_4	AUGUSTUS	exon	6755364	6755750	.	-	.	transcript_id "file_1_file_1_jg6172.t1"; gene_id "file_1_file_1_jg6172";
dsanSTOCAGO1482_4	AUGUSTUS	intron	6755751	6756489	.	-	.	transcript_id "file_1_file_1_jg6172.t1"; gene_id "file_1_file_1_jg6172";
dsanSTOCAGO1482_4	AUGUSTUS	transcript	6753820	6756577	.	-	.	transcript_id "file_1_file_1_jg6172.t1"; gene_id "file_1_file_1_jg6172"
dsanSTOCAGO1482_4	AUGUSTUS	gene	6753820	6756577	.	-	.	jg6172
dsanSTOCAGO1482_4	AUGUSTUS	CDS	6756490	6756577	1	-	0	transcript_id "file_1_file_1_jg6172.t1"; gene_id "file_1_file_1_jg6172";
dsanSTOCAGO1482_4	AUGUSTUS	exon	6756490	6756577	.	-	.	transcript_id "file_1_file_1_jg6172.t1"; gene_id "file_1_file_1_jg6172";
dsanSTOCAGO1482_4	AUGUSTUS	start_codon	6756575	6756577	.	-	0	transcript_id "file_1_file_1_jg6172.t1"; gene_id "file_1_file_1_jg6172";
dsanSTOCAGO1482_2	AUGUSTUS	stop_codon	11985182	11985184	.	-	0	transcript_id "file_1_file_1_jg13836.t1"; gene_id "file_1_file_1_jg13836";
dsanSTOCAGO1482_2	AUGUSTUS	CDS	11985182	11985341	1	-	1	transcript_id "file_1_file_1_jg13836.t1"; gene_id "file_1_file_1_jg13836";
dsanSTOCAGO1482_2	AUGUSTUS	exon	11985182	11985341	.	-	.	transcript_id "file_1_file_1_jg13836.t1"; gene_id "file_1_file_1_jg13836";
dsanSTOCAGO1482_2	AUGUSTUS	intron	11985342	11985402	.	-	.	transcript_id "file_1_file_1_jg13836.t1"; gene_id "file_1_file_1_jg13836";
dsanSTOCAGO1482_2	AUGUSTUS	CDS	11985403	11985635	1	-	0	transcript_id "file_1_file_1_jg13836.t1"; gene_id "file_1_file_1_jg13836";
dsanSTOCAGO1482_2	AUGUSTUS	exon	11985403	11985635	.	-	.	transcript_id "file_1_file_1_jg13836.t1"; gene_id "file_1_file_1_jg13836";
dsanSTOCAGO1482_2	AUGUSTUS	intron	11985636	11986074	.	-	.	transcript_id "file_1_file_1_jg13836.t1"; gene_id "file_1_file_1_jg13836";
dsanSTOCAGO1482_2	AUGUSTUS	CDS	11986075	11986692	1	-	0	transcript_id "file_1_file_1_jg13836.t1"; gene_id "file_1_file_1_jg13836";
dsanSTOCAGO1482_2	AUGUSTUS	exon	11986075	11986692	.	-	.	transcript_id "file_1_file_1_jg13836.t1"; gene_id "file_1_file_1_jg13836";
dsanSTOCAGO1482_2	AUGUSTUS	intron	11986693	11986982	.	-	.	transcript_id "file_1_file_1_jg13836.t1"; gene_id "file_1_file_1_jg13836";
dsanSTOCAGO1482_2	AUGUSTUS	CDS	11986983	11987040	1	-	1	transcript_id "file_1_file_1_jg13836.t1"; gene_id "file_1_file_1_jg13836";
dsanSTOCAGO1482_2	AUGUSTUS	exon	11986983	11987040	.	-	.	transcript_id "file_1_file_1_jg13836.t1"; gene_id "file_1_file_1_jg13836";
dsanSTOCAGO1482_2	AUGUSTUS	intron	11987041	11987667	.	-	.	transcript_id "file_1_file_1_jg13836.t1"; gene_id "file_1_file_1_jg13836";
dsanSTOCAGO1482_2	AUGUSTUS	CDS	11987668	11987814	1	-	1	transcript_id "file_1_file_1_jg13836.t1"; gene_id "file_1_file_1_jg13836";
dsanSTOCAGO1482_2	AUGUSTUS	exon	11987668	11987814	.	-	.	transcript_id "file_1_file_1_jg13836.t1"; gene_id "file_1_file_1_jg13836";
dsanSTOCAGO1482_2	AUGUSTUS	intron	11987815	11988696	.	-	.	transcript_id "file_1_file_1_jg13836.t1"; gene_id "file_1_file_1_jg13836";
dsanSTOCAGO1482_2	AUGUSTUS	CDS	11988697	11988755	1	-	0	transcript_id "file_1_file_1_jg13836.t1"; gene_id "file_1_file_1_jg13836";
dsanSTOCAGO1482_2	AUGUSTUS	exon	11988697	11988755	.	-	.	transcript_id "file_1_file_1_jg13836.t1"; gene_id "file_1_file_1_jg13836";
dsanSTOCAGO1482_2	AUGUSTUS	intron	11988756	11988817	.	-	.	transcript_id "file_1_file_1_jg13836.t1"; gene_id "file_1_file_1_jg13836";
dsanSTOCAGO1482_2	AUGUSTUS	CDS	11988818	11989081	1	-	0	transcript_id "file_1_file_1_jg13836.t1"; gene_id "file_1_file_1_jg13836";
dsanSTOCAGO1482_2	AUGUSTUS	exon	11988818	11989081	.	-	.	transcript_id "file_1_file_1_jg13836.t1"; gene_id "file_1_file_1_jg13836";
dsanSTOCAGO1482_2	AUGUSTUS	intron	11989082	11990593	.	-	.	transcript_id "file_1_file_1_jg13836.t1"; gene_id "file_1_file_1_jg13836";
dsanSTOCAGO1482_2	AUGUSTUS	CDS	11990594	11990694	1	-	2	transcript_id "file_1_file_1_jg13836.t1"; gene_id "file_1_file_1_jg13836";
dsanSTOCAGO1482_2	AUGUSTUS	exon	11990594	11990694	.	-	.	transcript_id "file_1_file_1_jg13836.t1"; gene_id "file_1_file_1_jg13836";
dsanSTOCAGO1482_2	AUGUSTUS	intron	11990695	11991662	.	-	.	transcript_id "file_1_file_1_jg13836.t1"; gene_id "file_1_file_1_jg13836";
dsanSTOCAGO1482_2	AUGUSTUS	CDS	11991663	11991815	1	-	2	transcript_id "file_1_file_1_jg13836.t1"; gene_id "file_1_file_1_jg13836";
dsanSTOCAGO1482_2	AUGUSTUS	exon	11991663	11991815	.	-	.	transcript_id "file_1_file_1_jg13836.t1"; gene_id "file_1_file_1_jg13836";
dsanSTOCAGO1482_2	AUGUSTUS	intron	11991816	11992348	.	-	.	transcript_id "file_1_file_1_jg13836.t1"; gene_id "file_1_file_1_jg13836";
dsanSTOCAGO1482_2	AUGUSTUS	transcript	11985182	11992697	.	-	.	transcript_id "file_1_file_1_jg13836.t1"; gene_id "file_1_file_1_jg13836"
dsanSTOCAGO1482_2	AUGUSTUS	gene	11985182	11992697	.	-	.	jg13836
dsanSTOCAGO1482_2	AUGUSTUS	CDS	11992349	11992697	1	-	0	transcript_id "file_1_file_1_jg13836.t1"; gene_id "file_1_file_1_jg13836";
dsanSTOCAGO1482_2	AUGUSTUS	exon	11992349	11992697	.	-	.	transcript_id "file_1_file_1_jg13836.t1"; gene_id "file_1_file_1_jg13836";
dsanSTOCAGO1482_2	AUGUSTUS	start_codon	11992695	11992697	.	-	0	transcript_id "file_1_file_1_jg13836.t1"; gene_id "file_1_file_1_jg13836";
dsanSTOCAGO1482_3	AUGUSTUS	stop_codon	5057037	5057039	.	-	0	transcript_id "file_1_file_1_jg3171.t1"; gene_id "file_1_file_1_jg3171";
dsanSTOCAGO1482_3	AUGUSTUS	CDS	5057037	5057291	1	-	0	transcript_id "file_1_file_1_jg3171.t1"; gene_id "file_1_file_1_jg3171";
dsanSTOCAGO1482_3	AUGUSTUS	exon	5057037	5057291	.	-	.	transcript_id "file_1_file_1_jg3171.t1"; gene_id "file_1_file_1_jg3171";
dsanSTOCAGO1482_3	AUGUSTUS	intron	5057292	5057431	.	-	.	transcript_id "file_1_file_1_jg3171.t1"; gene_id "file_1_file_1_jg3171";
dsanSTOCAGO1482_3	AUGUSTUS	transcript	5057037	5057617	.	-	.	transcript_id "file_1_file_1_jg3171.t1"; gene_id "file_1_file_1_jg3171"
dsanSTOCAGO1482_3	AUGUSTUS	gene	5057037	5057617	.	-	.	jg3171
dsanSTOCAGO1482_3	AUGUSTUS	CDS	5057432	5057617	1	-	0	transcript_id "file_1_file_1_jg3171.t1"; gene_id "file_1_file_1_jg3171";
dsanSTOCAGO1482_3	AUGUSTUS	exon	5057432	5057617	.	-	.	transcript_id "file_1_file_1_jg3171.t1"; gene_id "file_1_file_1_jg3171";
dsanSTOCAGO1482_3	AUGUSTUS	start_codon	5057615	5057617	.	-	0	transcript_id "file_1_file_1_jg3171.t1"; gene_id "file_1_file_1_jg3171";
dsanSTOCAGO1482_4	AUGUSTUS	stop_codon	23997487	23997489	.	-	0	transcript_id "file_1_file_1_jg8400.t2"; gene_id "file_1_file_1_jg8400";
dsanSTOCAGO1482_4	AUGUSTUS	CDS	23997487	23997720	1	-	0	transcript_id "file_1_file_1_jg8400.t2"; gene_id "file_1_file_1_jg8400";
dsanSTOCAGO1482_4	AUGUSTUS	exon	23997487	23997720	.	-	.	transcript_id "file_1_file_1_jg8400.t2"; gene_id "file_1_file_1_jg8400";
dsanSTOCAGO1482_4	AUGUSTUS	intron	23997721	23997780	.	-	.	transcript_id "file_1_file_1_jg8400.t2"; gene_id "file_1_file_1_jg8400";
dsanSTOCAGO1482_4	AUGUSTUS	CDS	23997781	23998167	1	-	0	transcript_id "file_1_file_1_jg8400.t2"; gene_id "file_1_file_1_jg8400";
dsanSTOCAGO1482_4	AUGUSTUS	exon	23997781	23998167	.	-	.	transcript_id "file_1_file_1_jg8400.t2"; gene_id "file_1_file_1_jg8400";
dsanSTOCAGO1482_4	AUGUSTUS	intron	23998168	23998220	.	-	.	transcript_id "file_1_file_1_jg8400.t2"; gene_id "file_1_file_1_jg8400";
dsanSTOCAGO1482_4	AUGUSTUS	CDS	23998221	23998759	1	-	2	transcript_id "file_1_file_1_jg8400.t2"; gene_id "file_1_file_1_jg8400";
dsanSTOCAGO1482_4	AUGUSTUS	exon	23998221	23998759	.	-	.	transcript_id "file_1_file_1_jg8400.t2"; gene_id "file_1_file_1_jg8400";
dsanSTOCAGO1482_4	AUGUSTUS	intron	23998760	23999037	.	-	.	transcript_id "file_1_file_1_jg8400.t2"; gene_id "file_1_file_1_jg8400";
dsanSTOCAGO1482_4	AUGUSTUS	transcript	23997487	23999110	.	-	.	transcript_id "file_1_file_1_jg8400.t2"; gene_id "file_1_file_1_jg8400"
dsanSTOCAGO1482_4	AUGUSTUS	CDS	23999038	23999110	1	-	0	transcript_id "file_1_file_1_jg8400.t2"; gene_id "file_1_file_1_jg8400";
dsanSTOCAGO1482_4	AUGUSTUS	exon	23999038	23999110	.	-	.	transcript_id "file_1_file_1_jg8400.t2"; gene_id "file_1_file_1_jg8400";
dsanSTOCAGO1482_4	AUGUSTUS	start_codon	23999108	23999110	.	-	0	transcript_id "file_1_file_1_jg8400.t2"; gene_id "file_1_file_1_jg8400";
dsanSTOCAGO1482_3	AUGUSTUS	stop_codon	21851890	21851892	.	-	0	transcript_id "file_1_file_1_jg5195.t1"; gene_id "file_1_file_1_jg5195";
dsanSTOCAGO1482_3	AUGUSTUS	CDS	21851890	21852039	1	-	0	transcript_id "file_1_file_1_jg5195.t1"; gene_id "file_1_file_1_jg5195";
dsanSTOCAGO1482_3	AUGUSTUS	exon	21851890	21852039	.	-	.	transcript_id "file_1_file_1_jg5195.t1"; gene_id "file_1_file_1_jg5195";
dsanSTOCAGO1482_3	AUGUSTUS	intron	21852040	21852095	.	-	.	transcript_id "file_1_file_1_jg5195.t1"; gene_id "file_1_file_1_jg5195";
dsanSTOCAGO1482_3	AUGUSTUS	CDS	21852096	21852748	1	-	2	transcript_id "file_1_file_1_jg5195.t1"; gene_id "file_1_file_1_jg5195";
dsanSTOCAGO1482_3	AUGUSTUS	exon	21852096	21852748	.	-	.	transcript_id "file_1_file_1_jg5195.t1"; gene_id "file_1_file_1_jg5195";
dsanSTOCAGO1482_3	AUGUSTUS	intron	21852749	21852804	.	-	.	transcript_id "file_1_file_1_jg5195.t1"; gene_id "file_1_file_1_jg5195";
dsanSTOCAGO1482_3	AUGUSTUS	transcript	21851890	21852940	.	-	.	transcript_id "file_1_file_1_jg5195.t1"; gene_id "file_1_file_1_jg5195"
dsanSTOCAGO1482_3	AUGUSTUS	gene	21851890	21852940	.	-	.	jg5195
dsanSTOCAGO1482_3	AUGUSTUS	CDS	21852805	21852940	1	-	0	transcript_id "file_1_file_1_jg5195.t1"; gene_id "file_1_file_1_jg5195";
dsanSTOCAGO1482_3	AUGUSTUS	exon	21852805	21852940	.	-	.	transcript_id "file_1_file_1_jg5195.t1"; gene_id "file_1_file_1_jg5195";
dsanSTOCAGO1482_3	AUGUSTUS	start_codon	21852938	21852940	.	-	0	transcript_id "file_1_file_1_jg5195.t1"; gene_id "file_1_file_1_jg5195";
dsanSTOCAGO1482_1	AUGUSTUS	stop_codon	5219114	5219116	.	-	0	transcript_id "file_1_file_1_jg10126.t1"; gene_id "file_1_file_1_jg10126";
dsanSTOCAGO1482_1	AUGUSTUS	CDS	5219114	5219654	1	-	1	transcript_id "file_1_file_1_jg10126.t1"; gene_id "file_1_file_1_jg10126";
dsanSTOCAGO1482_1	AUGUSTUS	exon	5219114	5219654	.	-	.	transcript_id "file_1_file_1_jg10126.t1"; gene_id "file_1_file_1_jg10126";
dsanSTOCAGO1482_1	AUGUSTUS	intron	5219655	5219716	.	-	.	transcript_id "file_1_file_1_jg10126.t1"; gene_id "file_1_file_1_jg10126";
dsanSTOCAGO1482_1	AUGUSTUS	transcript	5219114	5219736	.	-	.	transcript_id "file_1_file_1_jg10126.t1"; gene_id "file_1_file_1_jg10126"
dsanSTOCAGO1482_1	AUGUSTUS	gene	5219114	5219736	.	-	.	jg10126
dsanSTOCAGO1482_1	AUGUSTUS	CDS	5219717	5219736	1	-	0	transcript_id "file_1_file_1_jg10126.t1"; gene_id "file_1_file_1_jg10126";
dsanSTOCAGO1482_1	AUGUSTUS	exon	5219717	5219736	.	-	.	transcript_id "file_1_file_1_jg10126.t1"; gene_id "file_1_file_1_jg10126";
dsanSTOCAGO1482_1	AUGUSTUS	start_codon	5219734	5219736	.	-	0	transcript_id "file_1_file_1_jg10126.t1"; gene_id "file_1_file_1_jg10126";
dsanSTOCAGO1482_4	AUGUSTUS	start_codon	5986857	5986859	.	+	0	transcript_id "file_1_file_1_jg6079.t1"; gene_id "file_1_file_1_jg6079";
dsanSTOCAGO1482_4	AUGUSTUS	CDS	5986857	5987171	1	+	0	transcript_id "file_1_file_1_jg6079.t1"; gene_id "file_1_file_1_jg6079";
dsanSTOCAGO1482_4	AUGUSTUS	exon	5986857	5987171	.	+	.	transcript_id "file_1_file_1_jg6079.t1"; gene_id "file_1_file_1_jg6079";
dsanSTOCAGO1482_4	AUGUSTUS	intron	5987172	5987226	.	+	.	transcript_id "file_1_file_1_jg6079.t1"; gene_id "file_1_file_1_jg6079";
dsanSTOCAGO1482_4	AUGUSTUS	transcript	5986857	5987682	.	+	.	transcript_id "file_1_file_1_jg6079.t1"; gene_id "file_1_file_1_jg6079"
dsanSTOCAGO1482_4	AUGUSTUS	gene	5986857	5987682	.	+	.	jg6079
dsanSTOCAGO1482_4	AUGUSTUS	CDS	5987227	5987682	1	+	0	transcript_id "file_1_file_1_jg6079.t1"; gene_id "file_1_file_1_jg6079";
dsanSTOCAGO1482_4	AUGUSTUS	exon	5987227	5987682	.	+	.	transcript_id "file_1_file_1_jg6079.t1"; gene_id "file_1_file_1_jg6079";
dsanSTOCAGO1482_4	AUGUSTUS	stop_codon	5987680	5987682	.	+	0	transcript_id "file_1_file_1_jg6079.t1"; gene_id "file_1_file_1_jg6079";
dsanSTOCAGO1482_3	AUGUSTUS	stop_codon	17862529	17862531	.	-	0	transcript_id "file_1_file_1_jg4622.t1"; gene_id "file_1_file_1_jg4622";
dsanSTOCAGO1482_3	AUGUSTUS	CDS	17862529	17862638	1	-	2	transcript_id "file_1_file_1_jg4622.t1"; gene_id "file_1_file_1_jg4622";
dsanSTOCAGO1482_3	AUGUSTUS	exon	17862529	17862638	.	-	.	transcript_id "file_1_file_1_jg4622.t1"; gene_id "file_1_file_1_jg4622";
dsanSTOCAGO1482_3	AUGUSTUS	intron	17862639	17862742	.	-	.	transcript_id "file_1_file_1_jg4622.t1"; gene_id "file_1_file_1_jg4622";
dsanSTOCAGO1482_3	AUGUSTUS	CDS	17862743	17862792	1	-	1	transcript_id "file_1_file_1_jg4622.t1"; gene_id "file_1_file_1_jg4622";
dsanSTOCAGO1482_3	AUGUSTUS	exon	17862743	17862792	.	-	.	transcript_id "file_1_file_1_jg4622.t1"; gene_id "file_1_file_1_jg4622";
dsanSTOCAGO1482_3	AUGUSTUS	intron	17862793	17862969	.	-	.	transcript_id "file_1_file_1_jg4622.t1"; gene_id "file_1_file_1_jg4622";
dsanSTOCAGO1482_3	AUGUSTUS	transcript	17862529	17863301	.	-	.	transcript_id "file_1_file_1_jg4622.t1"; gene_id "file_1_file_1_jg4622"
dsanSTOCAGO1482_3	AUGUSTUS	gene	17862529	17863301	.	-	.	jg4622
dsanSTOCAGO1482_3	AUGUSTUS	CDS	17862970	17863301	1	-	0	transcript_id "file_1_file_1_jg4622.t1"; gene_id "file_1_file_1_jg4622";
dsanSTOCAGO1482_3	AUGUSTUS	exon	17862970	17863301	.	-	.	transcript_id "file_1_file_1_jg4622.t1"; gene_id "file_1_file_1_jg4622";
dsanSTOCAGO1482_3	AUGUSTUS	start_codon	17863299	17863301	.	-	0	transcript_id "file_1_file_1_jg4622.t1"; gene_id "file_1_file_1_jg4622";
dsanSTOCAGO1482_86	AUGUSTUS	stop_codon	1131953	1131955	.	-	0	transcript_id "file_1_file_1_jg9287.t1"; gene_id "file_1_file_1_jg9287";
dsanSTOCAGO1482_86	AUGUSTUS	CDS	1131953	1133491	1	-	0	transcript_id "file_1_file_1_jg9287.t1"; gene_id "file_1_file_1_jg9287";
dsanSTOCAGO1482_86	AUGUSTUS	exon	1131953	1133491	.	-	.	transcript_id "file_1_file_1_jg9287.t1"; gene_id "file_1_file_1_jg9287";
dsanSTOCAGO1482_86	AUGUSTUS	transcript	1131953	1133491	.	-	.	transcript_id "file_1_file_1_jg9287.t1"; gene_id "file_1_file_1_jg9287"
dsanSTOCAGO1482_86	AUGUSTUS	gene	1131953	1133491	.	-	.	jg9287
dsanSTOCAGO1482_86	AUGUSTUS	start_codon	1133489	1133491	.	-	0	transcript_id "file_1_file_1_jg9287.t1"; gene_id "file_1_file_1_jg9287";
dsanSTOCAGO1482_2	AUGUSTUS	stop_codon	5816930	5816932	.	-	0	transcript_id "file_1_file_1_jg12995.t1"; gene_id "file_1_file_1_jg12995";
dsanSTOCAGO1482_2	AUGUSTUS	CDS	5816930	5816983	1	-	0	transcript_id "file_1_file_1_jg12995.t1"; gene_id "file_1_file_1_jg12995";
dsanSTOCAGO1482_2	AUGUSTUS	exon	5816930	5816983	.	-	.	transcript_id "file_1_file_1_jg12995.t1"; gene_id "file_1_file_1_jg12995";
dsanSTOCAGO1482_2	AUGUSTUS	intron	5816984	5817065	.	-	.	transcript_id "file_1_file_1_jg12995.t1"; gene_id "file_1_file_1_jg12995";
dsanSTOCAGO1482_2	AUGUSTUS	CDS	5817066	5817146	1	-	0	transcript_id "file_1_file_1_jg12995.t1"; gene_id "file_1_file_1_jg12995";
dsanSTOCAGO1482_2	AUGUSTUS	exon	5817066	5817146	.	-	.	transcript_id "file_1_file_1_jg12995.t1"; gene_id "file_1_file_1_jg12995";
dsanSTOCAGO1482_2	AUGUSTUS	intron	5817147	5817901	.	-	.	transcript_id "file_1_file_1_jg12995.t1"; gene_id "file_1_file_1_jg12995";
dsanSTOCAGO1482_2	AUGUSTUS	CDS	5817902	5817914	0.92	-	1	transcript_id "file_1_file_1_jg12995.t1"; gene_id "file_1_file_1_jg12995";
dsanSTOCAGO1482_2	AUGUSTUS	exon	5817902	5817914	.	-	.	transcript_id "file_1_file_1_jg12995.t1"; gene_id "file_1_file_1_jg12995";
dsanSTOCAGO1482_2	AUGUSTUS	intron	5817915	5818119	.	-	.	transcript_id "file_1_file_1_jg12995.t1"; gene_id "file_1_file_1_jg12995";
dsanSTOCAGO1482_2	AUGUSTUS	CDS	5818120	5818198	0.98	-	2	transcript_id "file_1_file_1_jg12995.t1"; gene_id "file_1_file_1_jg12995";
dsanSTOCAGO1482_2	AUGUSTUS	exon	5818120	5818198	.	-	.	transcript_id "file_1_file_1_jg12995.t1"; gene_id "file_1_file_1_jg12995";
dsanSTOCAGO1482_2	AUGUSTUS	intron	5818199	5819147	.	-	.	transcript_id "file_1_file_1_jg12995.t1"; gene_id "file_1_file_1_jg12995";
dsanSTOCAGO1482_2	AUGUSTUS	CDS	5819148	5819155	0.81	-	1	transcript_id "file_1_file_1_jg12995.t1"; gene_id "file_1_file_1_jg12995";
dsanSTOCAGO1482_2	AUGUSTUS	exon	5819148	5819155	.	-	.	transcript_id "file_1_file_1_jg12995.t1"; gene_id "file_1_file_1_jg12995";
dsanSTOCAGO1482_2	AUGUSTUS	intron	5819156	5819263	.	-	.	transcript_id "file_1_file_1_jg12995.t1"; gene_id "file_1_file_1_jg12995";
dsanSTOCAGO1482_2	AUGUSTUS	CDS	5819264	5819290	0.81	-	1	transcript_id "file_1_file_1_jg12995.t1"; gene_id "file_1_file_1_jg12995";
dsanSTOCAGO1482_2	AUGUSTUS	exon	5819264	5819290	.	-	.	transcript_id "file_1_file_1_jg12995.t1"; gene_id "file_1_file_1_jg12995";
dsanSTOCAGO1482_2	AUGUSTUS	intron	5819291	5819829	.	-	.	transcript_id "file_1_file_1_jg12995.t1"; gene_id "file_1_file_1_jg12995";
dsanSTOCAGO1482_2	AUGUSTUS	CDS	5819830	5819845	0.81	-	2	transcript_id "file_1_file_1_jg12995.t1"; gene_id "file_1_file_1_jg12995";
dsanSTOCAGO1482_2	AUGUSTUS	exon	5819830	5819845	.	-	.	transcript_id "file_1_file_1_jg12995.t1"; gene_id "file_1_file_1_jg12995";
dsanSTOCAGO1482_2	AUGUSTUS	intron	5819846	5820508	.	-	.	transcript_id "file_1_file_1_jg12995.t1"; gene_id "file_1_file_1_jg12995";
dsanSTOCAGO1482_2	AUGUSTUS	transcript	5816930	5820518	.	-	.	transcript_id "file_1_file_1_jg12995.t1"; gene_id "file_1_file_1_jg12995"
dsanSTOCAGO1482_2	AUGUSTUS	gene	5816930	5820518	.	-	.	jg12995
dsanSTOCAGO1482_2	AUGUSTUS	CDS	5820509	5820518	0.75	-	0	transcript_id "file_1_file_1_jg12995.t1"; gene_id "file_1_file_1_jg12995";
dsanSTOCAGO1482_2	AUGUSTUS	exon	5820509	5820518	.	-	.	transcript_id "file_1_file_1_jg12995.t1"; gene_id "file_1_file_1_jg12995";
dsanSTOCAGO1482_2	AUGUSTUS	start_codon	5820516	5820518	.	-	0	transcript_id "file_1_file_1_jg12995.t1"; gene_id "file_1_file_1_jg12995";
dsanSTOCAGO1482_0	AUGUSTUS	stop_codon	5897502	5897504	.	-	0	transcript_id "file_1_file_1_jg680.t1"; gene_id "file_1_file_1_jg680";
dsanSTOCAGO1482_0	AUGUSTUS	CDS	5897502	5897841	1	-	1	transcript_id "file_1_file_1_jg680.t1"; gene_id "file_1_file_1_jg680";
dsanSTOCAGO1482_0	AUGUSTUS	exon	5897502	5897841	.	-	.	transcript_id "file_1_file_1_jg680.t1"; gene_id "file_1_file_1_jg680";
dsanSTOCAGO1482_0	AUGUSTUS	intron	5897842	5897910	.	-	.	transcript_id "file_1_file_1_jg680.t1"; gene_id "file_1_file_1_jg680";
dsanSTOCAGO1482_0	AUGUSTUS	CDS	5897911	5899114	1	-	2	transcript_id "file_1_file_1_jg680.t1"; gene_id "file_1_file_1_jg680";
dsanSTOCAGO1482_0	AUGUSTUS	exon	5897911	5899114	.	-	.	transcript_id "file_1_file_1_jg680.t1"; gene_id "file_1_file_1_jg680";
dsanSTOCAGO1482_0	AUGUSTUS	intron	5899115	5899169	.	-	.	transcript_id "file_1_file_1_jg680.t1"; gene_id "file_1_file_1_jg680";
dsanSTOCAGO1482_0	AUGUSTUS	CDS	5899170	5899265	1	-	2	transcript_id "file_1_file_1_jg680.t1"; gene_id "file_1_file_1_jg680";
dsanSTOCAGO1482_0	AUGUSTUS	exon	5899170	5899265	.	-	.	transcript_id "file_1_file_1_jg680.t1"; gene_id "file_1_file_1_jg680";
dsanSTOCAGO1482_0	AUGUSTUS	intron	5899266	5899523	.	-	.	transcript_id "file_1_file_1_jg680.t1"; gene_id "file_1_file_1_jg680";
dsanSTOCAGO1482_0	AUGUSTUS	CDS	5899524	5899749	1	-	0	transcript_id "file_1_file_1_jg680.t1"; gene_id "file_1_file_1_jg680";
dsanSTOCAGO1482_0	AUGUSTUS	exon	5899524	5899749	.	-	.	transcript_id "file_1_file_1_jg680.t1"; gene_id "file_1_file_1_jg680";
dsanSTOCAGO1482_0	AUGUSTUS	intron	5899750	5899818	.	-	.	transcript_id "file_1_file_1_jg680.t1"; gene_id "file_1_file_1_jg680";
dsanSTOCAGO1482_0	AUGUSTUS	CDS	5899819	5900018	1	-	2	transcript_id "file_1_file_1_jg680.t1"; gene_id "file_1_file_1_jg680";
dsanSTOCAGO1482_0	AUGUSTUS	exon	5899819	5900018	.	-	.	transcript_id "file_1_file_1_jg680.t1"; gene_id "file_1_file_1_jg680";
dsanSTOCAGO1482_0	AUGUSTUS	intron	5900019	5900192	.	-	.	transcript_id "file_1_file_1_jg680.t1"; gene_id "file_1_file_1_jg680";
dsanSTOCAGO1482_0	AUGUSTUS	CDS	5900193	5900288	1	-	2	transcript_id "file_1_file_1_jg680.t1"; gene_id "file_1_file_1_jg680";
dsanSTOCAGO1482_0	AUGUSTUS	exon	5900193	5900288	.	-	.	transcript_id "file_1_file_1_jg680.t1"; gene_id "file_1_file_1_jg680";
dsanSTOCAGO1482_0	AUGUSTUS	intron	5900289	5900341	.	-	.	transcript_id "file_1_file_1_jg680.t1"; gene_id "file_1_file_1_jg680";
dsanSTOCAGO1482_0	AUGUSTUS	CDS	5900342	5900525	1	-	0	transcript_id "file_1_file_1_jg680.t1"; gene_id "file_1_file_1_jg680";
dsanSTOCAGO1482_0	AUGUSTUS	exon	5900342	5900525	.	-	.	transcript_id "file_1_file_1_jg680.t1"; gene_id "file_1_file_1_jg680";
dsanSTOCAGO1482_0	AUGUSTUS	intron	5900526	5900598	.	-	.	transcript_id "file_1_file_1_jg680.t1"; gene_id "file_1_file_1_jg680";
dsanSTOCAGO1482_0	AUGUSTUS	transcript	5897502	5900679	.	-	.	transcript_id "file_1_file_1_jg680.t1"; gene_id "file_1_file_1_jg680"
dsanSTOCAGO1482_0	AUGUSTUS	gene	5897502	5900679	.	-	.	jg680
dsanSTOCAGO1482_0	AUGUSTUS	CDS	5900599	5900679	1	-	0	transcript_id "file_1_file_1_jg680.t1"; gene_id "file_1_file_1_jg680";
dsanSTOCAGO1482_0	AUGUSTUS	exon	5900599	5900679	.	-	.	transcript_id "file_1_file_1_jg680.t1"; gene_id "file_1_file_1_jg680";
dsanSTOCAGO1482_0	AUGUSTUS	start_codon	5900677	5900679	.	-	0	transcript_id "file_1_file_1_jg680.t1"; gene_id "file_1_file_1_jg680";
dsanSTOCAGO1482_2	AUGUSTUS	start_codon	16333014	16333016	.	+	0	transcript_id "file_1_file_1_jg14415.t1"; gene_id "file_1_file_1_jg14415";
dsanSTOCAGO1482_2	AUGUSTUS	CDS	16333014	16333781	1	+	0	transcript_id "file_1_file_1_jg14415.t1"; gene_id "file_1_file_1_jg14415";
dsanSTOCAGO1482_2	AUGUSTUS	exon	16333014	16333781	.	+	.	transcript_id "file_1_file_1_jg14415.t1"; gene_id "file_1_file_1_jg14415";
dsanSTOCAGO1482_2	AUGUSTUS	transcript	16333014	16333781	.	+	.	transcript_id "file_1_file_1_jg14415.t1"; gene_id "file_1_file_1_jg14415"
dsanSTOCAGO1482_2	AUGUSTUS	gene	16333014	16333781	.	+	.	jg14415
dsanSTOCAGO1482_2	AUGUSTUS	stop_codon	16333779	16333781	.	+	0	transcript_id "file_1_file_1_jg14415.t1"; gene_id "file_1_file_1_jg14415";
dsanSTOCAGO1482_86	AUGUSTUS	start_codon	1236943	1236945	.	+	0	transcript_id "file_1_file_1_jg9296.t1"; gene_id "file_1_file_1_jg9296";
dsanSTOCAGO1482_86	AUGUSTUS	CDS	1236943	1237068	1	+	0	transcript_id "file_1_file_1_jg9296.t1"; gene_id "file_1_file_1_jg9296";
dsanSTOCAGO1482_86	AUGUSTUS	exon	1236943	1237068	.	+	.	transcript_id "file_1_file_1_jg9296.t1"; gene_id "file_1_file_1_jg9296";
dsanSTOCAGO1482_86	AUGUSTUS	intron	1237069	1237634	.	+	.	transcript_id "file_1_file_1_jg9296.t1"; gene_id "file_1_file_1_jg9296";
dsanSTOCAGO1482_86	AUGUSTUS	CDS	1237635	1237667	1	+	0	transcript_id "file_1_file_1_jg9296.t1"; gene_id "file_1_file_1_jg9296";
dsanSTOCAGO1482_86	AUGUSTUS	exon	1237635	1237667	.	+	.	transcript_id "file_1_file_1_jg9296.t1"; gene_id "file_1_file_1_jg9296";
dsanSTOCAGO1482_86	AUGUSTUS	intron	1237668	1243025	.	+	.	transcript_id "file_1_file_1_jg9296.t1"; gene_id "file_1_file_1_jg9296";
dsanSTOCAGO1482_86	AUGUSTUS	CDS	1243026	1243082	1	+	0	transcript_id "file_1_file_1_jg9296.t1"; gene_id "file_1_file_1_jg9296";
dsanSTOCAGO1482_86	AUGUSTUS	exon	1243026	1243082	.	+	.	transcript_id "file_1_file_1_jg9296.t1"; gene_id "file_1_file_1_jg9296";
dsanSTOCAGO1482_86	AUGUSTUS	intron	1243083	1243598	.	+	.	transcript_id "file_1_file_1_jg9296.t1"; gene_id "file_1_file_1_jg9296";
dsanSTOCAGO1482_86	AUGUSTUS	CDS	1243599	1243775	1	+	0	transcript_id "file_1_file_1_jg9296.t1"; gene_id "file_1_file_1_jg9296";
dsanSTOCAGO1482_86	AUGUSTUS	exon	1243599	1243775	.	+	.	transcript_id "file_1_file_1_jg9296.t1"; gene_id "file_1_file_1_jg9296";
dsanSTOCAGO1482_86	AUGUSTUS	intron	1243776	1249917	.	+	.	transcript_id "file_1_file_1_jg9296.t1"; gene_id "file_1_file_1_jg9296";
dsanSTOCAGO1482_86	AUGUSTUS	transcript	1236943	1250163	.	+	.	transcript_id "file_1_file_1_jg9296.t1"; gene_id "file_1_file_1_jg9296"
dsanSTOCAGO1482_86	AUGUSTUS	gene	1236943	1250163	.	+	.	jg9296
dsanSTOCAGO1482_86	AUGUSTUS	CDS	1249918	1250163	0.76	+	0	transcript_id "file_1_file_1_jg9296.t1"; gene_id "file_1_file_1_jg9296";
dsanSTOCAGO1482_86	AUGUSTUS	exon	1249918	1250163	.	+	.	transcript_id "file_1_file_1_jg9296.t1"; gene_id "file_1_file_1_jg9296";
dsanSTOCAGO1482_86	AUGUSTUS	stop_codon	1250161	1250163	.	+	0	transcript_id "file_1_file_1_jg9296.t1"; gene_id "file_1_file_1_jg9296";
dsanSTOCAGO1482_2	AUGUSTUS	start_codon	13730221	13730223	.	+	0	transcript_id "file_1_file_1_jg14027.t1"; gene_id "file_1_file_1_jg14027";
dsanSTOCAGO1482_2	AUGUSTUS	CDS	13730221	13730313	1	+	0	transcript_id "file_1_file_1_jg14027.t1"; gene_id "file_1_file_1_jg14027";
dsanSTOCAGO1482_2	AUGUSTUS	exon	13730221	13730313	.	+	.	transcript_id "file_1_file_1_jg14027.t1"; gene_id "file_1_file_1_jg14027";
dsanSTOCAGO1482_2	AUGUSTUS	intron	13730314	13730436	.	+	.	transcript_id "file_1_file_1_jg14027.t1"; gene_id "file_1_file_1_jg14027";
dsanSTOCAGO1482_2	AUGUSTUS	CDS	13730437	13730569	1	+	0	transcript_id "file_1_file_1_jg14027.t1"; gene_id "file_1_file_1_jg14027";
dsanSTOCAGO1482_2	AUGUSTUS	exon	13730437	13730569	.	+	.	transcript_id "file_1_file_1_jg14027.t1"; gene_id "file_1_file_1_jg14027";
dsanSTOCAGO1482_2	AUGUSTUS	intron	13730570	13730627	.	+	.	transcript_id "file_1_file_1_jg14027.t1"; gene_id "file_1_file_1_jg14027";
dsanSTOCAGO1482_2	AUGUSTUS	CDS	13730628	13730942	1	+	2	transcript_id "file_1_file_1_jg14027.t1"; gene_id "file_1_file_1_jg14027";
dsanSTOCAGO1482_2	AUGUSTUS	exon	13730628	13730942	.	+	.	transcript_id "file_1_file_1_jg14027.t1"; gene_id "file_1_file_1_jg14027";
dsanSTOCAGO1482_2	AUGUSTUS	intron	13730943	13731009	.	+	.	transcript_id "file_1_file_1_jg14027.t1"; gene_id "file_1_file_1_jg14027";
dsanSTOCAGO1482_2	AUGUSTUS	CDS	13731010	13731326	1	+	2	transcript_id "file_1_file_1_jg14027.t1"; gene_id "file_1_file_1_jg14027";
dsanSTOCAGO1482_2	AUGUSTUS	exon	13731010	13731326	.	+	.	transcript_id "file_1_file_1_jg14027.t1"; gene_id "file_1_file_1_jg14027";
dsanSTOCAGO1482_2	AUGUSTUS	intron	13731327	13731452	.	+	.	transcript_id "file_1_file_1_jg14027.t1"; gene_id "file_1_file_1_jg14027";
dsanSTOCAGO1482_2	AUGUSTUS	CDS	13731453	13731548	1	+	0	transcript_id "file_1_file_1_jg14027.t1"; gene_id "file_1_file_1_jg14027";
dsanSTOCAGO1482_2	AUGUSTUS	exon	13731453	13731548	.	+	.	transcript_id "file_1_file_1_jg14027.t1"; gene_id "file_1_file_1_jg14027";
dsanSTOCAGO1482_2	AUGUSTUS	intron	13731549	13731607	.	+	.	transcript_id "file_1_file_1_jg14027.t1"; gene_id "file_1_file_1_jg14027";
dsanSTOCAGO1482_2	AUGUSTUS	CDS	13731608	13732350	0.98	+	0	transcript_id "file_1_file_1_jg14027.t1"; gene_id "file_1_file_1_jg14027";
dsanSTOCAGO1482_2	AUGUSTUS	exon	13731608	13732350	.	+	.	transcript_id "file_1_file_1_jg14027.t1"; gene_id "file_1_file_1_jg14027";
dsanSTOCAGO1482_2	AUGUSTUS	intron	13732351	13732465	.	+	.	transcript_id "file_1_file_1_jg14027.t1"; gene_id "file_1_file_1_jg14027";
dsanSTOCAGO1482_2	AUGUSTUS	CDS	13732466	13732657	1	+	1	transcript_id "file_1_file_1_jg14027.t1"; gene_id "file_1_file_1_jg14027";
dsanSTOCAGO1482_2	AUGUSTUS	exon	13732466	13732657	.	+	.	transcript_id "file_1_file_1_jg14027.t1"; gene_id "file_1_file_1_jg14027";
dsanSTOCAGO1482_2	AUGUSTUS	intron	13732658	13732752	.	+	.	transcript_id "file_1_file_1_jg14027.t1"; gene_id "file_1_file_1_jg14027";
dsanSTOCAGO1482_2	AUGUSTUS	transcript	13730221	13732969	.	+	.	transcript_id "file_1_file_1_jg14027.t1"; gene_id "file_1_file_1_jg14027"
dsanSTOCAGO1482_2	AUGUSTUS	gene	13730221	13732969	.	+	.	jg14027
dsanSTOCAGO1482_2	AUGUSTUS	CDS	13732753	13732969	1	+	1	transcript_id "file_1_file_1_jg14027.t1"; gene_id "file_1_file_1_jg14027";
dsanSTOCAGO1482_2	AUGUSTUS	exon	13732753	13732969	.	+	.	transcript_id "file_1_file_1_jg14027.t1"; gene_id "file_1_file_1_jg14027";
dsanSTOCAGO1482_2	AUGUSTUS	stop_codon	13732967	13732969	.	+	0	transcript_id "file_1_file_1_jg14027.t1"; gene_id "file_1_file_1_jg14027";
dsanSTOCAGO1482_1	AUGUSTUS	start_codon	1156529	1156531	.	+	0	transcript_id "file_1_file_1_jg9562.t1"; gene_id "file_1_file_1_jg9562";
dsanSTOCAGO1482_1	AUGUSTUS	CDS	1156529	1158049	1	+	0	transcript_id "file_1_file_1_jg9562.t1"; gene_id "file_1_file_1_jg9562";
dsanSTOCAGO1482_1	AUGUSTUS	exon	1156529	1158049	.	+	.	transcript_id "file_1_file_1_jg9562.t1"; gene_id "file_1_file_1_jg9562";
dsanSTOCAGO1482_1	AUGUSTUS	transcript	1156529	1158049	.	+	.	transcript_id "file_1_file_1_jg9562.t1"; gene_id "file_1_file_1_jg9562"
dsanSTOCAGO1482_1	AUGUSTUS	gene	1156529	1158049	.	+	.	jg9562
dsanSTOCAGO1482_1	AUGUSTUS	stop_codon	1158047	1158049	.	+	0	transcript_id "file_1_file_1_jg9562.t1"; gene_id "file_1_file_1_jg9562";
dsanSTOCAGO1482_4	AUGUSTUS	start_codon	12508045	12508047	.	+	0	transcript_id "file_1_file_1_jg6905.t1"; gene_id "file_1_file_1_jg6905";
dsanSTOCAGO1482_4	AUGUSTUS	CDS	12508045	12508192	1	+	0	transcript_id "file_1_file_1_jg6905.t1"; gene_id "file_1_file_1_jg6905";
dsanSTOCAGO1482_4	AUGUSTUS	exon	12508045	12508192	.	+	.	transcript_id "file_1_file_1_jg6905.t1"; gene_id "file_1_file_1_jg6905";
dsanSTOCAGO1482_4	AUGUSTUS	intron	12508193	12508302	.	+	.	transcript_id "file_1_file_1_jg6905.t1"; gene_id "file_1_file_1_jg6905";
dsanSTOCAGO1482_4	AUGUSTUS	transcript	12508045	12508475	.	+	.	transcript_id "file_1_file_1_jg6905.t1"; gene_id "file_1_file_1_jg6905"
dsanSTOCAGO1482_4	AUGUSTUS	gene	12508045	12508475	.	+	.	jg6905
dsanSTOCAGO1482_4	AUGUSTUS	CDS	12508303	12508475	1	+	2	transcript_id "file_1_file_1_jg6905.t1"; gene_id "file_1_file_1_jg6905";
dsanSTOCAGO1482_4	AUGUSTUS	exon	12508303	12508475	.	+	.	transcript_id "file_1_file_1_jg6905.t1"; gene_id "file_1_file_1_jg6905";
dsanSTOCAGO1482_4	AUGUSTUS	stop_codon	12508473	12508475	.	+	0	transcript_id "file_1_file_1_jg6905.t1"; gene_id "file_1_file_1_jg6905";
dsanSTOCAGO1482_4	AUGUSTUS	start_codon	8674322	8674324	.	+	0	transcript_id "file_1_file_1_jg6407.t1"; gene_id "file_1_file_1_jg6407";
dsanSTOCAGO1482_4	AUGUSTUS	CDS	8674322	8674375	1	+	0	transcript_id "file_1_file_1_jg6407.t1"; gene_id "file_1_file_1_jg6407";
dsanSTOCAGO1482_4	AUGUSTUS	exon	8674322	8674375	.	+	.	transcript_id "file_1_file_1_jg6407.t1"; gene_id "file_1_file_1_jg6407";
dsanSTOCAGO1482_4	AUGUSTUS	intron	8674376	8674454	.	+	.	transcript_id "file_1_file_1_jg6407.t1"; gene_id "file_1_file_1_jg6407";
dsanSTOCAGO1482_4	AUGUSTUS	CDS	8674455	8674656	1	+	0	transcript_id "file_1_file_1_jg6407.t1"; gene_id "file_1_file_1_jg6407";
dsanSTOCAGO1482_4	AUGUSTUS	exon	8674455	8674656	.	+	.	transcript_id "file_1_file_1_jg6407.t1"; gene_id "file_1_file_1_jg6407";
dsanSTOCAGO1482_4	AUGUSTUS	intron	8674657	8674721	.	+	.	transcript_id "file_1_file_1_jg6407.t1"; gene_id "file_1_file_1_jg6407";
dsanSTOCAGO1482_4	AUGUSTUS	CDS	8674722	8675175	1	+	2	transcript_id "file_1_file_1_jg6407.t1"; gene_id "file_1_file_1_jg6407";
dsanSTOCAGO1482_4	AUGUSTUS	exon	8674722	8675175	.	+	.	transcript_id "file_1_file_1_jg6407.t1"; gene_id "file_1_file_1_jg6407";
dsanSTOCAGO1482_4	AUGUSTUS	intron	8675176	8675375	.	+	.	transcript_id "file_1_file_1_jg6407.t1"; gene_id "file_1_file_1_jg6407";
dsanSTOCAGO1482_4	AUGUSTUS	CDS	8675376	8676331	1	+	1	transcript_id "file_1_file_1_jg6407.t1"; gene_id "file_1_file_1_jg6407";
dsanSTOCAGO1482_4	AUGUSTUS	exon	8675376	8676331	.	+	.	transcript_id "file_1_file_1_jg6407.t1"; gene_id "file_1_file_1_jg6407";
dsanSTOCAGO1482_4	AUGUSTUS	intron	8676332	8676385	.	+	.	transcript_id "file_1_file_1_jg6407.t1"; gene_id "file_1_file_1_jg6407";
dsanSTOCAGO1482_4	AUGUSTUS	transcript	8674322	8676840	.	+	.	transcript_id "file_1_file_1_jg6407.t1"; gene_id "file_1_file_1_jg6407"
dsanSTOCAGO1482_4	AUGUSTUS	gene	8674322	8676840	.	+	.	jg6407
dsanSTOCAGO1482_4	AUGUSTUS	CDS	8676386	8676840	1	+	2	transcript_id "file_1_file_1_jg6407.t1"; gene_id "file_1_file_1_jg6407";
dsanSTOCAGO1482_4	AUGUSTUS	exon	8676386	8676840	.	+	.	transcript_id "file_1_file_1_jg6407.t1"; gene_id "file_1_file_1_jg6407";
dsanSTOCAGO1482_4	AUGUSTUS	stop_codon	8676838	8676840	.	+	0	transcript_id "file_1_file_1_jg6407.t1"; gene_id "file_1_file_1_jg6407";
dsanSTOCAGO1482_22	AUGUSTUS	stop_codon	13093	13095	.	-	0	transcript_id "file_1_file_1_jg15456.t1"; gene_id "file_1_file_1_jg15456";
dsanSTOCAGO1482_22	AUGUSTUS	CDS	13093	13629	1	-	0	transcript_id "file_1_file_1_jg15456.t1"; gene_id "file_1_file_1_jg15456";
dsanSTOCAGO1482_22	AUGUSTUS	exon	13093	13629	.	-	.	transcript_id "file_1_file_1_jg15456.t1"; gene_id "file_1_file_1_jg15456";
dsanSTOCAGO1482_22	AUGUSTUS	transcript	13093	13629	.	-	.	transcript_id "file_1_file_1_jg15456.t1"; gene_id "file_1_file_1_jg15456"
dsanSTOCAGO1482_22	AUGUSTUS	gene	13093	13629	.	-	.	jg15456
dsanSTOCAGO1482_22	AUGUSTUS	start_codon	13627	13629	.	-	0	transcript_id "file_1_file_1_jg15456.t1"; gene_id "file_1_file_1_jg15456";
dsanSTOCAGO1482_2	AUGUSTUS	stop_codon	12224312	12224314	.	-	0	transcript_id "file_1_file_1_jg13868.t1"; gene_id "file_1_file_1_jg13868";
dsanSTOCAGO1482_2	AUGUSTUS	CDS	12224312	12224733	1	-	2	transcript_id "file_1_file_1_jg13868.t1"; gene_id "file_1_file_1_jg13868";
dsanSTOCAGO1482_2	AUGUSTUS	exon	12224312	12224733	.	-	.	transcript_id "file_1_file_1_jg13868.t1"; gene_id "file_1_file_1_jg13868";
dsanSTOCAGO1482_2	AUGUSTUS	intron	12224734	12224792	.	-	.	transcript_id "file_1_file_1_jg13868.t1"; gene_id "file_1_file_1_jg13868";
dsanSTOCAGO1482_2	AUGUSTUS	transcript	12224312	12224886	.	-	.	transcript_id "file_1_file_1_jg13868.t1"; gene_id "file_1_file_1_jg13868"
dsanSTOCAGO1482_2	AUGUSTUS	gene	12224312	12224886	.	-	.	jg13868
dsanSTOCAGO1482_2	AUGUSTUS	CDS	12224793	12224886	1	-	0	transcript_id "file_1_file_1_jg13868.t1"; gene_id "file_1_file_1_jg13868";
dsanSTOCAGO1482_2	AUGUSTUS	exon	12224793	12224886	.	-	.	transcript_id "file_1_file_1_jg13868.t1"; gene_id "file_1_file_1_jg13868";
dsanSTOCAGO1482_2	AUGUSTUS	start_codon	12224884	12224886	.	-	0	transcript_id "file_1_file_1_jg13868.t1"; gene_id "file_1_file_1_jg13868";
dsanSTOCAGO1482_3	AUGUSTUS	stop_codon	13315452	13315454	.	-	0	transcript_id "file_1_file_1_jg4098.t1"; gene_id "file_1_file_1_jg4098";
dsanSTOCAGO1482_3	AUGUSTUS	CDS	13315452	13315599	1	-	1	transcript_id "file_1_file_1_jg4098.t1"; gene_id "file_1_file_1_jg4098";
dsanSTOCAGO1482_3	AUGUSTUS	exon	13315452	13315599	.	-	.	transcript_id "file_1_file_1_jg4098.t1"; gene_id "file_1_file_1_jg4098";
dsanSTOCAGO1482_3	AUGUSTUS	intron	13315600	13315674	.	-	.	transcript_id "file_1_file_1_jg4098.t1"; gene_id "file_1_file_1_jg4098";
dsanSTOCAGO1482_3	AUGUSTUS	CDS	13315675	13315964	1	-	0	transcript_id "file_1_file_1_jg4098.t1"; gene_id "file_1_file_1_jg4098";
dsanSTOCAGO1482_3	AUGUSTUS	exon	13315675	13315964	.	-	.	transcript_id "file_1_file_1_jg4098.t1"; gene_id "file_1_file_1_jg4098";
dsanSTOCAGO1482_3	AUGUSTUS	intron	13315965	13316138	.	-	.	transcript_id "file_1_file_1_jg4098.t1"; gene_id "file_1_file_1_jg4098";
dsanSTOCAGO1482_3	AUGUSTUS	CDS	13316139	13316258	1	-	0	transcript_id "file_1_file_1_jg4098.t1"; gene_id "file_1_file_1_jg4098";
dsanSTOCAGO1482_3	AUGUSTUS	exon	13316139	13316258	.	-	.	transcript_id "file_1_file_1_jg4098.t1"; gene_id "file_1_file_1_jg4098";
dsanSTOCAGO1482_3	AUGUSTUS	intron	13316259	13316320	.	-	.	transcript_id "file_1_file_1_jg4098.t1"; gene_id "file_1_file_1_jg4098";
dsanSTOCAGO1482_3	AUGUSTUS	transcript	13315452	13316422	.	-	.	transcript_id "file_1_file_1_jg4098.t1"; gene_id "file_1_file_1_jg4098"
dsanSTOCAGO1482_3	AUGUSTUS	gene	13315452	13316422	.	-	.	jg4098
dsanSTOCAGO1482_3	AUGUSTUS	CDS	13316321	13316422	1	-	0	transcript_id "file_1_file_1_jg4098.t1"; gene_id "file_1_file_1_jg4098";
dsanSTOCAGO1482_3	AUGUSTUS	exon	13316321	13316422	.	-	.	transcript_id "file_1_file_1_jg4098.t1"; gene_id "file_1_file_1_jg4098";
dsanSTOCAGO1482_3	AUGUSTUS	start_codon	13316420	13316422	.	-	0	transcript_id "file_1_file_1_jg4098.t1"; gene_id "file_1_file_1_jg4098";
dsanSTOCAGO1482_4	AUGUSTUS	stop_codon	7970359	7970361	.	-	0	transcript_id "file_1_file_1_jg6294.t1"; gene_id "file_1_file_1_jg6294";
dsanSTOCAGO1482_4	AUGUSTUS	CDS	7970359	7970990	1	-	2	transcript_id "file_1_file_1_jg6294.t1"; gene_id "file_1_file_1_jg6294";
dsanSTOCAGO1482_4	AUGUSTUS	exon	7970359	7970990	.	-	.	transcript_id "file_1_file_1_jg6294.t1"; gene_id "file_1_file_1_jg6294";
dsanSTOCAGO1482_4	AUGUSTUS	intron	7970991	7971050	.	-	.	transcript_id "file_1_file_1_jg6294.t1"; gene_id "file_1_file_1_jg6294";
dsanSTOCAGO1482_4	AUGUSTUS	CDS	7971051	7971211	1	-	1	transcript_id "file_1_file_1_jg6294.t1"; gene_id "file_1_file_1_jg6294";
dsanSTOCAGO1482_4	AUGUSTUS	exon	7971051	7971211	.	-	.	transcript_id "file_1_file_1_jg6294.t1"; gene_id "file_1_file_1_jg6294";
dsanSTOCAGO1482_4	AUGUSTUS	intron	7971212	7971275	.	-	.	transcript_id "file_1_file_1_jg6294.t1"; gene_id "file_1_file_1_jg6294";
dsanSTOCAGO1482_4	AUGUSTUS	CDS	7971276	7971298	1	-	0	transcript_id "file_1_file_1_jg6294.t1"; gene_id "file_1_file_1_jg6294";
dsanSTOCAGO1482_4	AUGUSTUS	exon	7971276	7971298	.	-	.	transcript_id "file_1_file_1_jg6294.t1"; gene_id "file_1_file_1_jg6294";
dsanSTOCAGO1482_4	AUGUSTUS	intron	7971299	7971358	.	-	.	transcript_id "file_1_file_1_jg6294.t1"; gene_id "file_1_file_1_jg6294";
dsanSTOCAGO1482_4	AUGUSTUS	transcript	7970359	7971361	.	-	.	transcript_id "file_1_file_1_jg6294.t1"; gene_id "file_1_file_1_jg6294"
dsanSTOCAGO1482_4	AUGUSTUS	gene	7970359	7971361	.	-	.	jg6294
dsanSTOCAGO1482_4	AUGUSTUS	CDS	7971359	7971361	1	-	0	transcript_id "file_1_file_1_jg6294.t1"; gene_id "file_1_file_1_jg6294";
dsanSTOCAGO1482_4	AUGUSTUS	exon	7971359	7971361	.	-	.	transcript_id "file_1_file_1_jg6294.t1"; gene_id "file_1_file_1_jg6294";
dsanSTOCAGO1482_4	AUGUSTUS	start_codon	7971359	7971361	.	-	0	transcript_id "file_1_file_1_jg6294.t1"; gene_id "file_1_file_1_jg6294";
dsanSTOCAGO1482_4	AUGUSTUS	start_codon	26685116	26685118	.	+	0	transcript_id "file_1_file_1_jg8799.t2"; gene_id "file_1_file_1_jg8799";
dsanSTOCAGO1482_4	AUGUSTUS	CDS	26685116	26685343	1	+	0	transcript_id "file_1_file_1_jg8799.t2"; gene_id "file_1_file_1_jg8799";
dsanSTOCAGO1482_4	AUGUSTUS	exon	26685116	26685343	.	+	.	transcript_id "file_1_file_1_jg8799.t2"; gene_id "file_1_file_1_jg8799";
dsanSTOCAGO1482_4	AUGUSTUS	intron	26685344	26685516	.	+	.	transcript_id "file_1_file_1_jg8799.t2"; gene_id "file_1_file_1_jg8799";
dsanSTOCAGO1482_4	AUGUSTUS	CDS	26685517	26686425	1	+	0	transcript_id "file_1_file_1_jg8799.t2"; gene_id "file_1_file_1_jg8799";
dsanSTOCAGO1482_4	AUGUSTUS	exon	26685517	26686425	.	+	.	transcript_id "file_1_file_1_jg8799.t2"; gene_id "file_1_file_1_jg8799";
dsanSTOCAGO1482_4	AUGUSTUS	intron	26686426	26686493	.	+	.	transcript_id "file_1_file_1_jg8799.t2"; gene_id "file_1_file_1_jg8799";
dsanSTOCAGO1482_4	AUGUSTUS	CDS	26686494	26686587	1	+	0	transcript_id "file_1_file_1_jg8799.t2"; gene_id "file_1_file_1_jg8799";
dsanSTOCAGO1482_4	AUGUSTUS	exon	26686494	26686587	.	+	.	transcript_id "file_1_file_1_jg8799.t2"; gene_id "file_1_file_1_jg8799";
dsanSTOCAGO1482_4	AUGUSTUS	intron	26686588	26686656	.	+	.	transcript_id "file_1_file_1_jg8799.t2"; gene_id "file_1_file_1_jg8799";
dsanSTOCAGO1482_4	AUGUSTUS	transcript	26685116	26686820	.	+	.	transcript_id "file_1_file_1_jg8799.t2"; gene_id "file_1_file_1_jg8799"
dsanSTOCAGO1482_4	AUGUSTUS	CDS	26686657	26686820	1	+	2	transcript_id "file_1_file_1_jg8799.t2"; gene_id "file_1_file_1_jg8799";
dsanSTOCAGO1482_4	AUGUSTUS	exon	26686657	26686820	.	+	.	transcript_id "file_1_file_1_jg8799.t2"; gene_id "file_1_file_1_jg8799";
dsanSTOCAGO1482_4	AUGUSTUS	stop_codon	26686818	26686820	.	+	0	transcript_id "file_1_file_1_jg8799.t2"; gene_id "file_1_file_1_jg8799";
dsanSTOCAGO1482_0	AUGUSTUS	stop_codon	11257874	11257876	.	-	0	transcript_id "file_1_file_1_jg1382.t1"; gene_id "file_1_file_1_jg1382";
dsanSTOCAGO1482_0	AUGUSTUS	CDS	11257874	11259106	1	-	0	transcript_id "file_1_file_1_jg1382.t1"; gene_id "file_1_file_1_jg1382";
dsanSTOCAGO1482_0	AUGUSTUS	exon	11257874	11259106	.	-	.	transcript_id "file_1_file_1_jg1382.t1"; gene_id "file_1_file_1_jg1382";
dsanSTOCAGO1482_0	AUGUSTUS	intron	11259107	11259171	.	-	.	transcript_id "file_1_file_1_jg1382.t1"; gene_id "file_1_file_1_jg1382";
dsanSTOCAGO1482_0	AUGUSTUS	CDS	11259172	11259334	1	-	1	transcript_id "file_1_file_1_jg1382.t1"; gene_id "file_1_file_1_jg1382";
dsanSTOCAGO1482_0	AUGUSTUS	exon	11259172	11259334	.	-	.	transcript_id "file_1_file_1_jg1382.t1"; gene_id "file_1_file_1_jg1382";
dsanSTOCAGO1482_0	AUGUSTUS	intron	11259335	11259395	.	-	.	transcript_id "file_1_file_1_jg1382.t1"; gene_id "file_1_file_1_jg1382";
dsanSTOCAGO1482_0	AUGUSTUS	CDS	11259396	11259572	1	-	1	transcript_id "file_1_file_1_jg1382.t1"; gene_id "file_1_file_1_jg1382";
dsanSTOCAGO1482_0	AUGUSTUS	exon	11259396	11259572	.	-	.	transcript_id "file_1_file_1_jg1382.t1"; gene_id "file_1_file_1_jg1382";
dsanSTOCAGO1482_0	AUGUSTUS	intron	11259573	11259627	.	-	.	transcript_id "file_1_file_1_jg1382.t1"; gene_id "file_1_file_1_jg1382";
dsanSTOCAGO1482_0	AUGUSTUS	CDS	11259628	11260027	1	-	2	transcript_id "file_1_file_1_jg1382.t1"; gene_id "file_1_file_1_jg1382";
dsanSTOCAGO1482_0	AUGUSTUS	exon	11259628	11260027	.	-	.	transcript_id "file_1_file_1_jg1382.t1"; gene_id "file_1_file_1_jg1382";
dsanSTOCAGO1482_0	AUGUSTUS	intron	11260028	11260088	.	-	.	transcript_id "file_1_file_1_jg1382.t1"; gene_id "file_1_file_1_jg1382";
dsanSTOCAGO1482_0	AUGUSTUS	CDS	11260089	11260331	1	-	2	transcript_id "file_1_file_1_jg1382.t1"; gene_id "file_1_file_1_jg1382";
dsanSTOCAGO1482_0	AUGUSTUS	exon	11260089	11260331	.	-	.	transcript_id "file_1_file_1_jg1382.t1"; gene_id "file_1_file_1_jg1382";
dsanSTOCAGO1482_0	AUGUSTUS	intron	11260332	11260404	.	-	.	transcript_id "file_1_file_1_jg1382.t1"; gene_id "file_1_file_1_jg1382";
dsanSTOCAGO1482_0	AUGUSTUS	transcript	11257874	11260516	.	-	.	transcript_id "file_1_file_1_jg1382.t1"; gene_id "file_1_file_1_jg1382"
dsanSTOCAGO1482_0	AUGUSTUS	gene	11257874	11260516	.	-	.	jg1382
dsanSTOCAGO1482_0	AUGUSTUS	CDS	11260405	11260516	1	-	0	transcript_id "file_1_file_1_jg1382.t1"; gene_id "file_1_file_1_jg1382";
dsanSTOCAGO1482_0	AUGUSTUS	exon	11260405	11260516	.	-	.	transcript_id "file_1_file_1_jg1382.t1"; gene_id "file_1_file_1_jg1382";
dsanSTOCAGO1482_0	AUGUSTUS	start_codon	11260514	11260516	.	-	0	transcript_id "file_1_file_1_jg1382.t1"; gene_id "file_1_file_1_jg1382";
dsanSTOCAGO1482_0	AUGUSTUS	stop_codon	6438997	6438999	.	-	0	transcript_id "file_1_file_1_jg759.t1"; gene_id "file_1_file_1_jg759";
dsanSTOCAGO1482_0	AUGUSTUS	CDS	6438997	6439797	1	-	0	transcript_id "file_1_file_1_jg759.t1"; gene_id "file_1_file_1_jg759";
dsanSTOCAGO1482_0	AUGUSTUS	exon	6438997	6439797	.	-	.	transcript_id "file_1_file_1_jg759.t1"; gene_id "file_1_file_1_jg759";
dsanSTOCAGO1482_0	AUGUSTUS	intron	6439798	6439855	.	-	.	transcript_id "file_1_file_1_jg759.t1"; gene_id "file_1_file_1_jg759";
dsanSTOCAGO1482_0	AUGUSTUS	CDS	6439856	6440152	1	-	0	transcript_id "file_1_file_1_jg759.t1"; gene_id "file_1_file_1_jg759";
dsanSTOCAGO1482_0	AUGUSTUS	exon	6439856	6440152	.	-	.	transcript_id "file_1_file_1_jg759.t1"; gene_id "file_1_file_1_jg759";
dsanSTOCAGO1482_0	AUGUSTUS	intron	6440153	6442684	.	-	.	transcript_id "file_1_file_1_jg759.t1"; gene_id "file_1_file_1_jg759";
dsanSTOCAGO1482_0	AUGUSTUS	transcript	6438997	6442729	.	-	.	transcript_id "file_1_file_1_jg759.t1"; gene_id "file_1_file_1_jg759"
dsanSTOCAGO1482_0	AUGUSTUS	gene	6438997	6442729	.	-	.	jg759
dsanSTOCAGO1482_0	AUGUSTUS	CDS	6442685	6442729	1	-	0	transcript_id "file_1_file_1_jg759.t1"; gene_id "file_1_file_1_jg759";
dsanSTOCAGO1482_0	AUGUSTUS	exon	6442685	6442729	.	-	.	transcript_id "file_1_file_1_jg759.t1"; gene_id "file_1_file_1_jg759";
dsanSTOCAGO1482_0	AUGUSTUS	start_codon	6442727	6442729	.	-	0	transcript_id "file_1_file_1_jg759.t1"; gene_id "file_1_file_1_jg759";
dsanSTOCAGO1482_3	AUGUSTUS	stop_codon	18624304	18624306	.	-	0	transcript_id "file_1_file_1_jg4711.t1"; gene_id "file_1_file_1_jg4711";
dsanSTOCAGO1482_3	AUGUSTUS	CDS	18624304	18624442	1	-	1	transcript_id "file_1_file_1_jg4711.t1"; gene_id "file_1_file_1_jg4711";
dsanSTOCAGO1482_3	AUGUSTUS	exon	18624304	18624442	.	-	.	transcript_id "file_1_file_1_jg4711.t1"; gene_id "file_1_file_1_jg4711";
dsanSTOCAGO1482_3	AUGUSTUS	intron	18624443	18624743	.	-	.	transcript_id "file_1_file_1_jg4711.t1"; gene_id "file_1_file_1_jg4711";
dsanSTOCAGO1482_3	AUGUSTUS	CDS	18624744	18624851	1	-	1	transcript_id "file_1_file_1_jg4711.t1"; gene_id "file_1_file_1_jg4711";
dsanSTOCAGO1482_3	AUGUSTUS	exon	18624744	18624851	.	-	.	transcript_id "file_1_file_1_jg4711.t1"; gene_id "file_1_file_1_jg4711";
dsanSTOCAGO1482_3	AUGUSTUS	intron	18624852	18624914	.	-	.	transcript_id "file_1_file_1_jg4711.t1"; gene_id "file_1_file_1_jg4711";
dsanSTOCAGO1482_3	AUGUSTUS	CDS	18624915	18625122	1	-	2	transcript_id "file_1_file_1_jg4711.t1"; gene_id "file_1_file_1_jg4711";
dsanSTOCAGO1482_3	AUGUSTUS	exon	18624915	18625122	.	-	.	transcript_id "file_1_file_1_jg4711.t1"; gene_id "file_1_file_1_jg4711";
dsanSTOCAGO1482_3	AUGUSTUS	intron	18625123	18627494	.	-	.	transcript_id "file_1_file_1_jg4711.t1"; gene_id "file_1_file_1_jg4711";
dsanSTOCAGO1482_3	AUGUSTUS	CDS	18627495	18627615	1	-	0	transcript_id "file_1_file_1_jg4711.t1"; gene_id "file_1_file_1_jg4711";
dsanSTOCAGO1482_3	AUGUSTUS	exon	18627495	18627615	.	-	.	transcript_id "file_1_file_1_jg4711.t1"; gene_id "file_1_file_1_jg4711";
dsanSTOCAGO1482_3	AUGUSTUS	intron	18627616	18627865	.	-	.	transcript_id "file_1_file_1_jg4711.t1"; gene_id "file_1_file_1_jg4711";
dsanSTOCAGO1482_3	AUGUSTUS	transcript	18624304	18627868	.	-	.	transcript_id "file_1_file_1_jg4711.t1"; gene_id "file_1_file_1_jg4711"
dsanSTOCAGO1482_3	AUGUSTUS	gene	18624304	18627868	.	-	.	jg4711
dsanSTOCAGO1482_3	AUGUSTUS	CDS	18627866	18627868	1	-	0	transcript_id "file_1_file_1_jg4711.t1"; gene_id "file_1_file_1_jg4711";
dsanSTOCAGO1482_3	AUGUSTUS	exon	18627866	18627868	.	-	.	transcript_id "file_1_file_1_jg4711.t1"; gene_id "file_1_file_1_jg4711";
dsanSTOCAGO1482_3	AUGUSTUS	start_codon	18627866	18627868	.	-	0	transcript_id "file_1_file_1_jg4711.t1"; gene_id "file_1_file_1_jg4711";
dsanSTOCAGO1482_0	AUGUSTUS	start_codon	6417258	6417260	.	+	0	transcript_id "file_1_file_1_jg748.t1"; gene_id "file_1_file_1_jg748";
dsanSTOCAGO1482_0	AUGUSTUS	CDS	6417258	6418061	1	+	0	transcript_id "file_1_file_1_jg748.t1"; gene_id "file_1_file_1_jg748";
dsanSTOCAGO1482_0	AUGUSTUS	exon	6417258	6418061	.	+	.	transcript_id "file_1_file_1_jg748.t1"; gene_id "file_1_file_1_jg748";
dsanSTOCAGO1482_0	AUGUSTUS	transcript	6417258	6418061	.	+	.	transcript_id "file_1_file_1_jg748.t1"; gene_id "file_1_file_1_jg748"
dsanSTOCAGO1482_0	AUGUSTUS	gene	6417258	6418061	.	+	.	jg748
dsanSTOCAGO1482_0	AUGUSTUS	stop_codon	6418059	6418061	.	+	0	transcript_id "file_1_file_1_jg748.t1"; gene_id "file_1_file_1_jg748";
dsanSTOCAGO1482_1	AUGUSTUS	start_codon	7740383	7740385	.	+	0	transcript_id "file_1_file_1_jg10501.t1"; gene_id "file_1_file_1_jg10501";
dsanSTOCAGO1482_1	AUGUSTUS	CDS	7740383	7741064	1	+	0	transcript_id "file_1_file_1_jg10501.t1"; gene_id "file_1_file_1_jg10501";
dsanSTOCAGO1482_1	AUGUSTUS	exon	7740383	7741064	.	+	.	transcript_id "file_1_file_1_jg10501.t1"; gene_id "file_1_file_1_jg10501";
dsanSTOCAGO1482_1	AUGUSTUS	intron	7741065	7741130	.	+	.	transcript_id "file_1_file_1_jg10501.t1"; gene_id "file_1_file_1_jg10501";
dsanSTOCAGO1482_1	AUGUSTUS	transcript	7740383	7741558	.	+	.	transcript_id "file_1_file_1_jg10501.t1"; gene_id "file_1_file_1_jg10501"
dsanSTOCAGO1482_1	AUGUSTUS	gene	7740383	7741558	.	+	.	jg10501
dsanSTOCAGO1482_1	AUGUSTUS	CDS	7741131	7741558	1	+	2	transcript_id "file_1_file_1_jg10501.t1"; gene_id "file_1_file_1_jg10501";
dsanSTOCAGO1482_1	AUGUSTUS	exon	7741131	7741558	.	+	.	transcript_id "file_1_file_1_jg10501.t1"; gene_id "file_1_file_1_jg10501";
dsanSTOCAGO1482_1	AUGUSTUS	stop_codon	7741556	7741558	.	+	0	transcript_id "file_1_file_1_jg10501.t1"; gene_id "file_1_file_1_jg10501";
dsanSTOCAGO1482_0	AUGUSTUS	start_codon	14224868	14224870	.	+	0	transcript_id "file_1_file_1_jg1717.t1"; gene_id "file_1_file_1_jg1717";
dsanSTOCAGO1482_0	AUGUSTUS	CDS	14224868	14225260	1	+	0	transcript_id "file_1_file_1_jg1717.t1"; gene_id "file_1_file_1_jg1717";
dsanSTOCAGO1482_0	AUGUSTUS	exon	14224868	14225260	.	+	.	transcript_id "file_1_file_1_jg1717.t1"; gene_id "file_1_file_1_jg1717";
dsanSTOCAGO1482_0	AUGUSTUS	intron	14225261	14225574	.	+	.	transcript_id "file_1_file_1_jg1717.t1"; gene_id "file_1_file_1_jg1717";
dsanSTOCAGO1482_0	AUGUSTUS	transcript	14224868	14225703	.	+	.	transcript_id "file_1_file_1_jg1717.t1"; gene_id "file_1_file_1_jg1717"
dsanSTOCAGO1482_0	AUGUSTUS	gene	14224868	14225703	.	+	.	jg1717
dsanSTOCAGO1482_0	AUGUSTUS	CDS	14225575	14225703	1	+	0	transcript_id "file_1_file_1_jg1717.t1"; gene_id "file_1_file_1_jg1717";
dsanSTOCAGO1482_0	AUGUSTUS	exon	14225575	14225703	.	+	.	transcript_id "file_1_file_1_jg1717.t1"; gene_id "file_1_file_1_jg1717";
dsanSTOCAGO1482_0	AUGUSTUS	stop_codon	14225701	14225703	.	+	0	transcript_id "file_1_file_1_jg1717.t1"; gene_id "file_1_file_1_jg1717";
dsanSTOCAGO1482_2	AUGUSTUS	stop_codon	2680521	2680523	.	-	0	transcript_id "file_1_file_1_jg12687.t1"; gene_id "file_1_file_1_jg12687";
dsanSTOCAGO1482_2	AUGUSTUS	CDS	2680521	2681827	1	-	2	transcript_id "file_1_file_1_jg12687.t1"; gene_id "file_1_file_1_jg12687";
dsanSTOCAGO1482_2	AUGUSTUS	exon	2680521	2681827	.	-	.	transcript_id "file_1_file_1_jg12687.t1"; gene_id "file_1_file_1_jg12687";
dsanSTOCAGO1482_2	AUGUSTUS	intron	2681828	2683774	.	-	.	transcript_id "file_1_file_1_jg12687.t1"; gene_id "file_1_file_1_jg12687";
dsanSTOCAGO1482_2	AUGUSTUS	CDS	2683775	2683924	1	-	2	transcript_id "file_1_file_1_jg12687.t1"; gene_id "file_1_file_1_jg12687";
dsanSTOCAGO1482_2	AUGUSTUS	exon	2683775	2683924	.	-	.	transcript_id "file_1_file_1_jg12687.t1"; gene_id "file_1_file_1_jg12687";
dsanSTOCAGO1482_2	AUGUSTUS	intron	2683925	2685521	.	-	.	transcript_id "file_1_file_1_jg12687.t1"; gene_id "file_1_file_1_jg12687";
dsanSTOCAGO1482_2	AUGUSTUS	CDS	2685522	2685730	1	-	1	transcript_id "file_1_file_1_jg12687.t1"; gene_id "file_1_file_1_jg12687";
dsanSTOCAGO1482_2	AUGUSTUS	exon	2685522	2685730	.	-	.	transcript_id "file_1_file_1_jg12687.t1"; gene_id "file_1_file_1_jg12687";
dsanSTOCAGO1482_2	AUGUSTUS	intron	2685731	2686680	.	-	.	transcript_id "file_1_file_1_jg12687.t1"; gene_id "file_1_file_1_jg12687";
dsanSTOCAGO1482_2	AUGUSTUS	CDS	2686681	2686875	1	-	1	transcript_id "file_1_file_1_jg12687.t1"; gene_id "file_1_file_1_jg12687";
dsanSTOCAGO1482_2	AUGUSTUS	exon	2686681	2686875	.	-	.	transcript_id "file_1_file_1_jg12687.t1"; gene_id "file_1_file_1_jg12687";
dsanSTOCAGO1482_2	AUGUSTUS	intron	2686876	2688194	.	-	.	transcript_id "file_1_file_1_jg12687.t1"; gene_id "file_1_file_1_jg12687";
dsanSTOCAGO1482_2	AUGUSTUS	CDS	2688195	2688805	1	-	0	transcript_id "file_1_file_1_jg12687.t1"; gene_id "file_1_file_1_jg12687";
dsanSTOCAGO1482_2	AUGUSTUS	exon	2688195	2688805	.	-	.	transcript_id "file_1_file_1_jg12687.t1"; gene_id "file_1_file_1_jg12687";
dsanSTOCAGO1482_2	AUGUSTUS	intron	2688806	2698536	.	-	.	transcript_id "file_1_file_1_jg12687.t1"; gene_id "file_1_file_1_jg12687";
dsanSTOCAGO1482_2	AUGUSTUS	CDS	2698537	2699853	1	-	0	transcript_id "file_1_file_1_jg12687.t1"; gene_id "file_1_file_1_jg12687";
dsanSTOCAGO1482_2	AUGUSTUS	exon	2698537	2699853	.	-	.	transcript_id "file_1_file_1_jg12687.t1"; gene_id "file_1_file_1_jg12687";
dsanSTOCAGO1482_2	AUGUSTUS	intron	2699854	2701689	.	-	.	transcript_id "file_1_file_1_jg12687.t1"; gene_id "file_1_file_1_jg12687";
dsanSTOCAGO1482_2	AUGUSTUS	CDS	2701690	2704097	1	-	2	transcript_id "file_1_file_1_jg12687.t1"; gene_id "file_1_file_1_jg12687";
dsanSTOCAGO1482_2	AUGUSTUS	exon	2701690	2704097	.	-	.	transcript_id "file_1_file_1_jg12687.t1"; gene_id "file_1_file_1_jg12687";
dsanSTOCAGO1482_2	AUGUSTUS	intron	2704098	2704162	.	-	.	transcript_id "file_1_file_1_jg12687.t1"; gene_id "file_1_file_1_jg12687";
dsanSTOCAGO1482_2	AUGUSTUS	CDS	2704163	2704336	1	-	2	transcript_id "file_1_file_1_jg12687.t1"; gene_id "file_1_file_1_jg12687";
dsanSTOCAGO1482_2	AUGUSTUS	exon	2704163	2704336	.	-	.	transcript_id "file_1_file_1_jg12687.t1"; gene_id "file_1_file_1_jg12687";
dsanSTOCAGO1482_2	AUGUSTUS	intron	2704337	2705312	.	-	.	transcript_id "file_1_file_1_jg12687.t1"; gene_id "file_1_file_1_jg12687";
dsanSTOCAGO1482_2	AUGUSTUS	transcript	2680521	2705391	.	-	.	transcript_id "file_1_file_1_jg12687.t1"; gene_id "file_1_file_1_jg12687"
dsanSTOCAGO1482_2	AUGUSTUS	gene	2680521	2705391	.	-	.	jg12687
dsanSTOCAGO1482_2	AUGUSTUS	CDS	2705313	2705391	1	-	0	transcript_id "file_1_file_1_jg12687.t1"; gene_id "file_1_file_1_jg12687";
dsanSTOCAGO1482_2	AUGUSTUS	exon	2705313	2705391	.	-	.	transcript_id "file_1_file_1_jg12687.t1"; gene_id "file_1_file_1_jg12687";
dsanSTOCAGO1482_2	AUGUSTUS	start_codon	2705389	2705391	.	-	0	transcript_id "file_1_file_1_jg12687.t1"; gene_id "file_1_file_1_jg12687";
dsanSTOCAGO1482_1	AUGUSTUS	start_codon	14596709	14596711	.	+	0	transcript_id "file_1_file_1_jg11461.t1"; gene_id "file_1_file_1_jg11461";
dsanSTOCAGO1482_1	AUGUSTUS	CDS	14596709	14596860	0.6	+	0	transcript_id "file_1_file_1_jg11461.t1"; gene_id "file_1_file_1_jg11461";
dsanSTOCAGO1482_1	AUGUSTUS	exon	14596709	14596860	.	+	.	transcript_id "file_1_file_1_jg11461.t1"; gene_id "file_1_file_1_jg11461";
dsanSTOCAGO1482_1	AUGUSTUS	intron	14596861	14596946	.	+	.	transcript_id "file_1_file_1_jg11461.t1"; gene_id "file_1_file_1_jg11461";
dsanSTOCAGO1482_1	AUGUSTUS	CDS	14596947	14597536	1	+	1	transcript_id "file_1_file_1_jg11461.t1"; gene_id "file_1_file_1_jg11461";
dsanSTOCAGO1482_1	AUGUSTUS	exon	14596947	14597536	.	+	.	transcript_id "file_1_file_1_jg11461.t1"; gene_id "file_1_file_1_jg11461";
dsanSTOCAGO1482_1	AUGUSTUS	intron	14597537	14597592	.	+	.	transcript_id "file_1_file_1_jg11461.t1"; gene_id "file_1_file_1_jg11461";
dsanSTOCAGO1482_1	AUGUSTUS	CDS	14597593	14598341	0.96	+	2	transcript_id "file_1_file_1_jg11461.t1"; gene_id "file_1_file_1_jg11461";
dsanSTOCAGO1482_1	AUGUSTUS	exon	14597593	14598341	.	+	.	transcript_id "file_1_file_1_jg11461.t1"; gene_id "file_1_file_1_jg11461";
dsanSTOCAGO1482_1	AUGUSTUS	intron	14598342	14598400	.	+	.	transcript_id "file_1_file_1_jg11461.t1"; gene_id "file_1_file_1_jg11461";
dsanSTOCAGO1482_1	AUGUSTUS	CDS	14598401	14598688	1	+	0	transcript_id "file_1_file_1_jg11461.t1"; gene_id "file_1_file_1_jg11461";
dsanSTOCAGO1482_1	AUGUSTUS	exon	14598401	14598688	.	+	.	transcript_id "file_1_file_1_jg11461.t1"; gene_id "file_1_file_1_jg11461";
dsanSTOCAGO1482_1	AUGUSTUS	intron	14598689	14598758	.	+	.	transcript_id "file_1_file_1_jg11461.t1"; gene_id "file_1_file_1_jg11461";
dsanSTOCAGO1482_1	AUGUSTUS	transcript	14596709	14599079	.	+	.	transcript_id "file_1_file_1_jg11461.t1"; gene_id "file_1_file_1_jg11461"
dsanSTOCAGO1482_1	AUGUSTUS	gene	14596709	14599079	.	+	.	jg11461
dsanSTOCAGO1482_1	AUGUSTUS	CDS	14598759	14599079	0.94	+	0	transcript_id "file_1_file_1_jg11461.t1"; gene_id "file_1_file_1_jg11461";
dsanSTOCAGO1482_1	AUGUSTUS	exon	14598759	14599079	.	+	.	transcript_id "file_1_file_1_jg11461.t1"; gene_id "file_1_file_1_jg11461";
dsanSTOCAGO1482_1	AUGUSTUS	stop_codon	14599077	14599079	.	+	0	transcript_id "file_1_file_1_jg11461.t1"; gene_id "file_1_file_1_jg11461";
dsanSTOCAGO1482_3	AUGUSTUS	stop_codon	11683935	11683937	.	-	0	transcript_id "file_1_file_1_jg3857.t1"; gene_id "file_1_file_1_jg3857";
dsanSTOCAGO1482_3	AUGUSTUS	CDS	11683935	11684131	0.97	-	2	transcript_id "file_1_file_1_jg3857.t1"; gene_id "file_1_file_1_jg3857";
dsanSTOCAGO1482_3	AUGUSTUS	exon	11683935	11684131	.	-	.	transcript_id "file_1_file_1_jg3857.t1"; gene_id "file_1_file_1_jg3857";
dsanSTOCAGO1482_3	AUGUSTUS	intron	11684132	11684196	.	-	.	transcript_id "file_1_file_1_jg3857.t1"; gene_id "file_1_file_1_jg3857";
dsanSTOCAGO1482_3	AUGUSTUS	transcript	11683935	11684224	.	-	.	transcript_id "file_1_file_1_jg3857.t1"; gene_id "file_1_file_1_jg3857"
dsanSTOCAGO1482_3	AUGUSTUS	gene	11683935	11684224	.	-	.	jg3857
dsanSTOCAGO1482_3	AUGUSTUS	CDS	11684197	11684224	1	-	0	transcript_id "file_1_file_1_jg3857.t1"; gene_id "file_1_file_1_jg3857";
dsanSTOCAGO1482_3	AUGUSTUS	exon	11684197	11684224	.	-	.	transcript_id "file_1_file_1_jg3857.t1"; gene_id "file_1_file_1_jg3857";
dsanSTOCAGO1482_3	AUGUSTUS	start_codon	11684222	11684224	.	-	0	transcript_id "file_1_file_1_jg3857.t1"; gene_id "file_1_file_1_jg3857";
dsanSTOCAGO1482_0	AUGUSTUS	start_codon	17410790	17410792	.	+	0	transcript_id "file_1_file_1_jg2070.t1"; gene_id "file_1_file_1_jg2070";
dsanSTOCAGO1482_0	AUGUSTUS	CDS	17410790	17410939	1	+	0	transcript_id "file_1_file_1_jg2070.t1"; gene_id "file_1_file_1_jg2070";
dsanSTOCAGO1482_0	AUGUSTUS	exon	17410790	17410939	.	+	.	transcript_id "file_1_file_1_jg2070.t1"; gene_id "file_1_file_1_jg2070";
dsanSTOCAGO1482_0	AUGUSTUS	intron	17410940	17417249	.	+	.	transcript_id "file_1_file_1_jg2070.t1"; gene_id "file_1_file_1_jg2070";
dsanSTOCAGO1482_0	AUGUSTUS	CDS	17417250	17417357	1	+	0	transcript_id "file_1_file_1_jg2070.t1"; gene_id "file_1_file_1_jg2070";
dsanSTOCAGO1482_0	AUGUSTUS	exon	17417250	17417357	.	+	.	transcript_id "file_1_file_1_jg2070.t1"; gene_id "file_1_file_1_jg2070";
dsanSTOCAGO1482_0	AUGUSTUS	intron	17417358	17417602	.	+	.	transcript_id "file_1_file_1_jg2070.t1"; gene_id "file_1_file_1_jg2070";
dsanSTOCAGO1482_0	AUGUSTUS	transcript	17410790	17417851	.	+	.	transcript_id "file_1_file_1_jg2070.t1"; gene_id "file_1_file_1_jg2070"
dsanSTOCAGO1482_0	AUGUSTUS	CDS	17417603	17417851	1	+	0	transcript_id "file_1_file_1_jg2070.t1"; gene_id "file_1_file_1_jg2070";
dsanSTOCAGO1482_0	AUGUSTUS	exon	17417603	17417851	.	+	.	transcript_id "file_1_file_1_jg2070.t1"; gene_id "file_1_file_1_jg2070";
dsanSTOCAGO1482_0	AUGUSTUS	stop_codon	17417849	17417851	.	+	0	transcript_id "file_1_file_1_jg2070.t1"; gene_id "file_1_file_1_jg2070";
dsanSTOCAGO1482_0	AUGUSTUS	stop_codon	10817553	10817555	.	-	0	transcript_id "file_1_file_1_jg1322.t2"; gene_id "file_1_file_1_jg1322";
dsanSTOCAGO1482_0	AUGUSTUS	CDS	10817553	10819451	1	-	0	transcript_id "file_1_file_1_jg1322.t2"; gene_id "file_1_file_1_jg1322";
dsanSTOCAGO1482_0	AUGUSTUS	exon	10817553	10819451	.	-	.	transcript_id "file_1_file_1_jg1322.t2"; gene_id "file_1_file_1_jg1322";
dsanSTOCAGO1482_0	AUGUSTUS	intron	10819452	10820244	.	-	.	transcript_id "file_1_file_1_jg1322.t2"; gene_id "file_1_file_1_jg1322";
dsanSTOCAGO1482_0	AUGUSTUS	CDS	10820245	10820287	0.99	-	1	transcript_id "file_1_file_1_jg1322.t2"; gene_id "file_1_file_1_jg1322";
dsanSTOCAGO1482_0	AUGUSTUS	exon	10820245	10820287	.	-	.	transcript_id "file_1_file_1_jg1322.t2"; gene_id "file_1_file_1_jg1322";
dsanSTOCAGO1482_0	AUGUSTUS	intron	10820288	10820367	.	-	.	transcript_id "file_1_file_1_jg1322.t2"; gene_id "file_1_file_1_jg1322";
dsanSTOCAGO1482_0	AUGUSTUS	CDS	10820368	10820372	1	-	0	transcript_id "file_1_file_1_jg1322.t2"; gene_id "file_1_file_1_jg1322";
dsanSTOCAGO1482_0	AUGUSTUS	exon	10820368	10820372	.	-	.	transcript_id "file_1_file_1_jg1322.t2"; gene_id "file_1_file_1_jg1322";
dsanSTOCAGO1482_0	AUGUSTUS	intron	10820373	10822101	.	-	.	transcript_id "file_1_file_1_jg1322.t2"; gene_id "file_1_file_1_jg1322";
dsanSTOCAGO1482_0	AUGUSTUS	CDS	10822102	10822234	1	-	1	transcript_id "file_1_file_1_jg1322.t2"; gene_id "file_1_file_1_jg1322";
dsanSTOCAGO1482_0	AUGUSTUS	exon	10822102	10822234	.	-	.	transcript_id "file_1_file_1_jg1322.t2"; gene_id "file_1_file_1_jg1322";
dsanSTOCAGO1482_0	AUGUSTUS	intron	10822235	10823292	.	-	.	transcript_id "file_1_file_1_jg1322.t2"; gene_id "file_1_file_1_jg1322";
dsanSTOCAGO1482_0	AUGUSTUS	CDS	10823293	10823316	1	-	1	transcript_id "file_1_file_1_jg1322.t2"; gene_id "file_1_file_1_jg1322";
dsanSTOCAGO1482_0	AUGUSTUS	exon	10823293	10823316	.	-	.	transcript_id "file_1_file_1_jg1322.t2"; gene_id "file_1_file_1_jg1322";
dsanSTOCAGO1482_0	AUGUSTUS	intron	10823317	10824263	.	-	.	transcript_id "file_1_file_1_jg1322.t2"; gene_id "file_1_file_1_jg1322";
dsanSTOCAGO1482_0	AUGUSTUS	CDS	10824264	10824391	1	-	0	transcript_id "file_1_file_1_jg1322.t2"; gene_id "file_1_file_1_jg1322";
dsanSTOCAGO1482_0	AUGUSTUS	exon	10824264	10824391	.	-	.	transcript_id "file_1_file_1_jg1322.t2"; gene_id "file_1_file_1_jg1322";
dsanSTOCAGO1482_0	AUGUSTUS	intron	10824392	10824457	.	-	.	transcript_id "file_1_file_1_jg1322.t2"; gene_id "file_1_file_1_jg1322";
dsanSTOCAGO1482_0	AUGUSTUS	CDS	10824458	10824562	1	-	0	transcript_id "file_1_file_1_jg1322.t2"; gene_id "file_1_file_1_jg1322";
dsanSTOCAGO1482_0	AUGUSTUS	exon	10824458	10824562	.	-	.	transcript_id "file_1_file_1_jg1322.t2"; gene_id "file_1_file_1_jg1322";
dsanSTOCAGO1482_0	AUGUSTUS	intron	10824563	10824634	.	-	.	transcript_id "file_1_file_1_jg1322.t2"; gene_id "file_1_file_1_jg1322";
dsanSTOCAGO1482_0	AUGUSTUS	CDS	10824635	10824776	1	-	1	transcript_id "file_1_file_1_jg1322.t2"; gene_id "file_1_file_1_jg1322";
dsanSTOCAGO1482_0	AUGUSTUS	exon	10824635	10824776	.	-	.	transcript_id "file_1_file_1_jg1322.t2"; gene_id "file_1_file_1_jg1322";
dsanSTOCAGO1482_0	AUGUSTUS	intron	10824777	10824843	.	-	.	transcript_id "file_1_file_1_jg1322.t2"; gene_id "file_1_file_1_jg1322";
dsanSTOCAGO1482_0	AUGUSTUS	CDS	10824844	10825368	1	-	1	transcript_id "file_1_file_1_jg1322.t2"; gene_id "file_1_file_1_jg1322";
dsanSTOCAGO1482_0	AUGUSTUS	exon	10824844	10825368	.	-	.	transcript_id "file_1_file_1_jg1322.t2"; gene_id "file_1_file_1_jg1322";
dsanSTOCAGO1482_0	AUGUSTUS	intron	10825369	10825436	.	-	.	transcript_id "file_1_file_1_jg1322.t2"; gene_id "file_1_file_1_jg1322";
dsanSTOCAGO1482_0	AUGUSTUS	CDS	10825437	10825856	1	-	1	transcript_id "file_1_file_1_jg1322.t2"; gene_id "file_1_file_1_jg1322";
dsanSTOCAGO1482_0	AUGUSTUS	exon	10825437	10825856	.	-	.	transcript_id "file_1_file_1_jg1322.t2"; gene_id "file_1_file_1_jg1322";
dsanSTOCAGO1482_0	AUGUSTUS	intron	10825857	10825923	.	-	.	transcript_id "file_1_file_1_jg1322.t2"; gene_id "file_1_file_1_jg1322";
dsanSTOCAGO1482_0	AUGUSTUS	CDS	10825924	10826101	1	-	2	transcript_id "file_1_file_1_jg1322.t2"; gene_id "file_1_file_1_jg1322";
dsanSTOCAGO1482_0	AUGUSTUS	exon	10825924	10826101	.	-	.	transcript_id "file_1_file_1_jg1322.t2"; gene_id "file_1_file_1_jg1322";
dsanSTOCAGO1482_0	AUGUSTUS	intron	10826102	10826237	.	-	.	transcript_id "file_1_file_1_jg1322.t2"; gene_id "file_1_file_1_jg1322";
dsanSTOCAGO1482_0	AUGUSTUS	CDS	10826238	10826339	1	-	2	transcript_id "file_1_file_1_jg1322.t2"; gene_id "file_1_file_1_jg1322";
dsanSTOCAGO1482_0	AUGUSTUS	exon	10826238	10826339	.	-	.	transcript_id "file_1_file_1_jg1322.t2"; gene_id "file_1_file_1_jg1322";
dsanSTOCAGO1482_0	AUGUSTUS	intron	10826340	10826405	.	-	.	transcript_id "file_1_file_1_jg1322.t2"; gene_id "file_1_file_1_jg1322";
dsanSTOCAGO1482_0	AUGUSTUS	CDS	10826406	10826510	1	-	2	transcript_id "file_1_file_1_jg1322.t2"; gene_id "file_1_file_1_jg1322";
dsanSTOCAGO1482_0	AUGUSTUS	exon	10826406	10826510	.	-	.	transcript_id "file_1_file_1_jg1322.t2"; gene_id "file_1_file_1_jg1322";
dsanSTOCAGO1482_0	AUGUSTUS	intron	10826511	10826568	.	-	.	transcript_id "file_1_file_1_jg1322.t2"; gene_id "file_1_file_1_jg1322";
dsanSTOCAGO1482_0	AUGUSTUS	CDS	10826569	10826675	1	-	1	transcript_id "file_1_file_1_jg1322.t2"; gene_id "file_1_file_1_jg1322";
dsanSTOCAGO1482_0	AUGUSTUS	exon	10826569	10826675	.	-	.	transcript_id "file_1_file_1_jg1322.t2"; gene_id "file_1_file_1_jg1322";
dsanSTOCAGO1482_0	AUGUSTUS	intron	10826676	10826768	.	-	.	transcript_id "file_1_file_1_jg1322.t2"; gene_id "file_1_file_1_jg1322";
dsanSTOCAGO1482_0	AUGUSTUS	transcript	10817553	10826863	.	-	.	transcript_id "file_1_file_1_jg1322.t2"; gene_id "file_1_file_1_jg1322"
dsanSTOCAGO1482_0	AUGUSTUS	CDS	10826769	10826863	1	-	0	transcript_id "file_1_file_1_jg1322.t2"; gene_id "file_1_file_1_jg1322";
dsanSTOCAGO1482_0	AUGUSTUS	exon	10826769	10826863	.	-	.	transcript_id "file_1_file_1_jg1322.t2"; gene_id "file_1_file_1_jg1322";
dsanSTOCAGO1482_0	AUGUSTUS	start_codon	10826861	10826863	.	-	0	transcript_id "file_1_file_1_jg1322.t2"; gene_id "file_1_file_1_jg1322";
dsanSTOCAGO1482_1	AUGUSTUS	stop_codon	2506254	2506256	.	-	0	transcript_id "file_1_file_1_jg9737.t1"; gene_id "file_1_file_1_jg9737";
dsanSTOCAGO1482_1	AUGUSTUS	CDS	2506254	2506568	1	-	0	transcript_id "file_1_file_1_jg9737.t1"; gene_id "file_1_file_1_jg9737";
dsanSTOCAGO1482_1	AUGUSTUS	exon	2506254	2506568	.	-	.	transcript_id "file_1_file_1_jg9737.t1"; gene_id "file_1_file_1_jg9737";
dsanSTOCAGO1482_1	AUGUSTUS	transcript	2506254	2506568	.	-	.	transcript_id "file_1_file_1_jg9737.t1"; gene_id "file_1_file_1_jg9737"
dsanSTOCAGO1482_1	AUGUSTUS	gene	2506254	2506568	.	-	.	jg9737
dsanSTOCAGO1482_1	AUGUSTUS	start_codon	2506566	2506568	.	-	0	transcript_id "file_1_file_1_jg9737.t1"; gene_id "file_1_file_1_jg9737";
dsanSTOCAGO1482_2	AUGUSTUS	start_codon	15255704	15255706	.	+	0	transcript_id "file_1_file_1_jg14249.t1"; gene_id "file_1_file_1_jg14249";
dsanSTOCAGO1482_2	AUGUSTUS	CDS	15255704	15256001	0.91	+	0	transcript_id "file_1_file_1_jg14249.t1"; gene_id "file_1_file_1_jg14249";
dsanSTOCAGO1482_2	AUGUSTUS	exon	15255704	15256001	.	+	.	transcript_id "file_1_file_1_jg14249.t1"; gene_id "file_1_file_1_jg14249";
dsanSTOCAGO1482_2	AUGUSTUS	intron	15256002	15258572	.	+	.	transcript_id "file_1_file_1_jg14249.t1"; gene_id "file_1_file_1_jg14249";
dsanSTOCAGO1482_2	AUGUSTUS	CDS	15258573	15258808	1	+	2	transcript_id "file_1_file_1_jg14249.t1"; gene_id "file_1_file_1_jg14249";
dsanSTOCAGO1482_2	AUGUSTUS	exon	15258573	15258808	.	+	.	transcript_id "file_1_file_1_jg14249.t1"; gene_id "file_1_file_1_jg14249";
dsanSTOCAGO1482_2	AUGUSTUS	intron	15258809	15261965	.	+	.	transcript_id "file_1_file_1_jg14249.t1"; gene_id "file_1_file_1_jg14249";
dsanSTOCAGO1482_2	AUGUSTUS	CDS	15261966	15262211	1	+	0	transcript_id "file_1_file_1_jg14249.t1"; gene_id "file_1_file_1_jg14249";
dsanSTOCAGO1482_2	AUGUSTUS	exon	15261966	15262211	.	+	.	transcript_id "file_1_file_1_jg14249.t1"; gene_id "file_1_file_1_jg14249";
dsanSTOCAGO1482_2	AUGUSTUS	intron	15262212	15263984	.	+	.	transcript_id "file_1_file_1_jg14249.t1"; gene_id "file_1_file_1_jg14249";
dsanSTOCAGO1482_2	AUGUSTUS	CDS	15263985	15267041	1	+	0	transcript_id "file_1_file_1_jg14249.t1"; gene_id "file_1_file_1_jg14249";
dsanSTOCAGO1482_2	AUGUSTUS	exon	15263985	15267041	.	+	.	transcript_id "file_1_file_1_jg14249.t1"; gene_id "file_1_file_1_jg14249";
dsanSTOCAGO1482_2	AUGUSTUS	intron	15267042	15267111	.	+	.	transcript_id "file_1_file_1_jg14249.t1"; gene_id "file_1_file_1_jg14249";
dsanSTOCAGO1482_2	AUGUSTUS	CDS	15267112	15267427	1	+	0	transcript_id "file_1_file_1_jg14249.t1"; gene_id "file_1_file_1_jg14249";
dsanSTOCAGO1482_2	AUGUSTUS	exon	15267112	15267427	.	+	.	transcript_id "file_1_file_1_jg14249.t1"; gene_id "file_1_file_1_jg14249";
dsanSTOCAGO1482_2	AUGUSTUS	intron	15267428	15267489	.	+	.	transcript_id "file_1_file_1_jg14249.t1"; gene_id "file_1_file_1_jg14249";
dsanSTOCAGO1482_2	AUGUSTUS	CDS	15267490	15267620	1	+	2	transcript_id "file_1_file_1_jg14249.t1"; gene_id "file_1_file_1_jg14249";
dsanSTOCAGO1482_2	AUGUSTUS	exon	15267490	15267620	.	+	.	transcript_id "file_1_file_1_jg14249.t1"; gene_id "file_1_file_1_jg14249";
dsanSTOCAGO1482_2	AUGUSTUS	intron	15267621	15267679	.	+	.	transcript_id "file_1_file_1_jg14249.t1"; gene_id "file_1_file_1_jg14249";
dsanSTOCAGO1482_2	AUGUSTUS	CDS	15267680	15267847	1	+	0	transcript_id "file_1_file_1_jg14249.t1"; gene_id "file_1_file_1_jg14249";
dsanSTOCAGO1482_2	AUGUSTUS	exon	15267680	15267847	.	+	.	transcript_id "file_1_file_1_jg14249.t1"; gene_id "file_1_file_1_jg14249";
dsanSTOCAGO1482_2	AUGUSTUS	intron	15267848	15267913	.	+	.	transcript_id "file_1_file_1_jg14249.t1"; gene_id "file_1_file_1_jg14249";
dsanSTOCAGO1482_2	AUGUSTUS	transcript	15255704	15268246	.	+	.	transcript_id "file_1_file_1_jg14249.t1"; gene_id "file_1_file_1_jg14249"
dsanSTOCAGO1482_2	AUGUSTUS	gene	15255704	15268246	.	+	.	jg14249
dsanSTOCAGO1482_2	AUGUSTUS	CDS	15267914	15268246	1	+	0	transcript_id "file_1_file_1_jg14249.t1"; gene_id "file_1_file_1_jg14249";
dsanSTOCAGO1482_2	AUGUSTUS	exon	15267914	15268246	.	+	.	transcript_id "file_1_file_1_jg14249.t1"; gene_id "file_1_file_1_jg14249";
dsanSTOCAGO1482_2	AUGUSTUS	stop_codon	15268244	15268246	.	+	0	transcript_id "file_1_file_1_jg14249.t1"; gene_id "file_1_file_1_jg14249";
dsanSTOCAGO1482_3	AUGUSTUS	stop_codon	12723804	12723806	.	-	0	transcript_id "file_1_file_1_jg4021.t1"; gene_id "file_1_file_1_jg4021";
dsanSTOCAGO1482_3	AUGUSTUS	CDS	12723804	12724001	1	-	0	transcript_id "file_1_file_1_jg4021.t1"; gene_id "file_1_file_1_jg4021";
dsanSTOCAGO1482_3	AUGUSTUS	exon	12723804	12724001	.	-	.	transcript_id "file_1_file_1_jg4021.t1"; gene_id "file_1_file_1_jg4021";
dsanSTOCAGO1482_3	AUGUSTUS	intron	12724002	12724060	.	-	.	transcript_id "file_1_file_1_jg4021.t1"; gene_id "file_1_file_1_jg4021";
dsanSTOCAGO1482_3	AUGUSTUS	CDS	12724061	12724576	1	-	0	transcript_id "file_1_file_1_jg4021.t1"; gene_id "file_1_file_1_jg4021";
dsanSTOCAGO1482_3	AUGUSTUS	exon	12724061	12724576	.	-	.	transcript_id "file_1_file_1_jg4021.t1"; gene_id "file_1_file_1_jg4021";
dsanSTOCAGO1482_3	AUGUSTUS	intron	12724577	12724632	.	-	.	transcript_id "file_1_file_1_jg4021.t1"; gene_id "file_1_file_1_jg4021";
dsanSTOCAGO1482_3	AUGUSTUS	CDS	12724633	12724800	1	-	0	transcript_id "file_1_file_1_jg4021.t1"; gene_id "file_1_file_1_jg4021";
dsanSTOCAGO1482_3	AUGUSTUS	exon	12724633	12724800	.	-	.	transcript_id "file_1_file_1_jg4021.t1"; gene_id "file_1_file_1_jg4021";
dsanSTOCAGO1482_3	AUGUSTUS	intron	12724801	12726568	.	-	.	transcript_id "file_1_file_1_jg4021.t1"; gene_id "file_1_file_1_jg4021";
dsanSTOCAGO1482_3	AUGUSTUS	transcript	12723804	12726640	.	-	.	transcript_id "file_1_file_1_jg4021.t1"; gene_id "file_1_file_1_jg4021"
dsanSTOCAGO1482_3	AUGUSTUS	gene	12723804	12726640	.	-	.	jg4021
dsanSTOCAGO1482_3	AUGUSTUS	CDS	12726569	12726640	1	-	0	transcript_id "file_1_file_1_jg4021.t1"; gene_id "file_1_file_1_jg4021";
dsanSTOCAGO1482_3	AUGUSTUS	exon	12726569	12726640	.	-	.	transcript_id "file_1_file_1_jg4021.t1"; gene_id "file_1_file_1_jg4021";
dsanSTOCAGO1482_3	AUGUSTUS	start_codon	12726638	12726640	.	-	0	transcript_id "file_1_file_1_jg4021.t1"; gene_id "file_1_file_1_jg4021";
dsanSTOCAGO1482_4	AUGUSTUS	stop_codon	12469051	12469053	.	-	0	transcript_id "file_1_file_1_jg6888.t1"; gene_id "file_1_file_1_jg6888";
dsanSTOCAGO1482_4	AUGUSTUS	CDS	12469051	12469335	1	-	0	transcript_id "file_1_file_1_jg6888.t1"; gene_id "file_1_file_1_jg6888";
dsanSTOCAGO1482_4	AUGUSTUS	exon	12469051	12469335	.	-	.	transcript_id "file_1_file_1_jg6888.t1"; gene_id "file_1_file_1_jg6888";
dsanSTOCAGO1482_4	AUGUSTUS	intron	12469336	12469392	.	-	.	transcript_id "file_1_file_1_jg6888.t1"; gene_id "file_1_file_1_jg6888";
dsanSTOCAGO1482_4	AUGUSTUS	CDS	12469393	12469651	1	-	1	transcript_id "file_1_file_1_jg6888.t1"; gene_id "file_1_file_1_jg6888";
dsanSTOCAGO1482_4	AUGUSTUS	exon	12469393	12469651	.	-	.	transcript_id "file_1_file_1_jg6888.t1"; gene_id "file_1_file_1_jg6888";
dsanSTOCAGO1482_4	AUGUSTUS	intron	12469652	12469797	.	-	.	transcript_id "file_1_file_1_jg6888.t1"; gene_id "file_1_file_1_jg6888";
dsanSTOCAGO1482_4	AUGUSTUS	CDS	12469798	12469985	1	-	0	transcript_id "file_1_file_1_jg6888.t1"; gene_id "file_1_file_1_jg6888";
dsanSTOCAGO1482_4	AUGUSTUS	exon	12469798	12469985	.	-	.	transcript_id "file_1_file_1_jg6888.t1"; gene_id "file_1_file_1_jg6888";
dsanSTOCAGO1482_4	AUGUSTUS	intron	12469986	12470159	.	-	.	transcript_id "file_1_file_1_jg6888.t1"; gene_id "file_1_file_1_jg6888";
dsanSTOCAGO1482_4	AUGUSTUS	CDS	12470160	12470275	1	-	2	transcript_id "file_1_file_1_jg6888.t1"; gene_id "file_1_file_1_jg6888";
dsanSTOCAGO1482_4	AUGUSTUS	exon	12470160	12470275	.	-	.	transcript_id "file_1_file_1_jg6888.t1"; gene_id "file_1_file_1_jg6888";
dsanSTOCAGO1482_4	AUGUSTUS	intron	12470276	12470342	.	-	.	transcript_id "file_1_file_1_jg6888.t1"; gene_id "file_1_file_1_jg6888";
dsanSTOCAGO1482_4	AUGUSTUS	CDS	12470343	12470434	1	-	1	transcript_id "file_1_file_1_jg6888.t1"; gene_id "file_1_file_1_jg6888";
dsanSTOCAGO1482_4	AUGUSTUS	exon	12470343	12470434	.	-	.	transcript_id "file_1_file_1_jg6888.t1"; gene_id "file_1_file_1_jg6888";
dsanSTOCAGO1482_4	AUGUSTUS	intron	12470435	12470512	.	-	.	transcript_id "file_1_file_1_jg6888.t1"; gene_id "file_1_file_1_jg6888";
dsanSTOCAGO1482_4	AUGUSTUS	CDS	12470513	12470537	1	-	2	transcript_id "file_1_file_1_jg6888.t1"; gene_id "file_1_file_1_jg6888";
dsanSTOCAGO1482_4	AUGUSTUS	exon	12470513	12470537	.	-	.	transcript_id "file_1_file_1_jg6888.t1"; gene_id "file_1_file_1_jg6888";
dsanSTOCAGO1482_4	AUGUSTUS	intron	12470538	12470618	.	-	.	transcript_id "file_1_file_1_jg6888.t1"; gene_id "file_1_file_1_jg6888";
dsanSTOCAGO1482_4	AUGUSTUS	transcript	12469051	12470739	.	-	.	transcript_id "file_1_file_1_jg6888.t1"; gene_id "file_1_file_1_jg6888"
dsanSTOCAGO1482_4	AUGUSTUS	gene	12469051	12470739	.	-	.	jg6888
dsanSTOCAGO1482_4	AUGUSTUS	CDS	12470619	12470739	0.5	-	0	transcript_id "file_1_file_1_jg6888.t1"; gene_id "file_1_file_1_jg6888";
dsanSTOCAGO1482_4	AUGUSTUS	exon	12470619	12470739	.	-	.	transcript_id "file_1_file_1_jg6888.t1"; gene_id "file_1_file_1_jg6888";
dsanSTOCAGO1482_4	AUGUSTUS	start_codon	12470737	12470739	.	-	0	transcript_id "file_1_file_1_jg6888.t1"; gene_id "file_1_file_1_jg6888";
dsanSTOCAGO1482_3	AUGUSTUS	start_codon	7010063	7010065	.	+	0	transcript_id "file_1_file_1_jg3391.t1"; gene_id "file_1_file_1_jg3391";
dsanSTOCAGO1482_3	AUGUSTUS	CDS	7010063	7010202	1	+	0	transcript_id "file_1_file_1_jg3391.t1"; gene_id "file_1_file_1_jg3391";
dsanSTOCAGO1482_3	AUGUSTUS	exon	7010063	7010202	.	+	.	transcript_id "file_1_file_1_jg3391.t1"; gene_id "file_1_file_1_jg3391";
dsanSTOCAGO1482_3	AUGUSTUS	intron	7010203	7010258	.	+	.	transcript_id "file_1_file_1_jg3391.t1"; gene_id "file_1_file_1_jg3391";
dsanSTOCAGO1482_3	AUGUSTUS	CDS	7010259	7010430	1	+	1	transcript_id "file_1_file_1_jg3391.t1"; gene_id "file_1_file_1_jg3391";
dsanSTOCAGO1482_3	AUGUSTUS	exon	7010259	7010430	.	+	.	transcript_id "file_1_file_1_jg3391.t1"; gene_id "file_1_file_1_jg3391";
dsanSTOCAGO1482_3	AUGUSTUS	intron	7010431	7010487	.	+	.	transcript_id "file_1_file_1_jg3391.t1"; gene_id "file_1_file_1_jg3391";
dsanSTOCAGO1482_3	AUGUSTUS	CDS	7010488	7011011	0.99	+	0	transcript_id "file_1_file_1_jg3391.t1"; gene_id "file_1_file_1_jg3391";
dsanSTOCAGO1482_3	AUGUSTUS	exon	7010488	7011011	.	+	.	transcript_id "file_1_file_1_jg3391.t1"; gene_id "file_1_file_1_jg3391";
dsanSTOCAGO1482_3	AUGUSTUS	intron	7011012	7011062	.	+	.	transcript_id "file_1_file_1_jg3391.t1"; gene_id "file_1_file_1_jg3391";
dsanSTOCAGO1482_3	AUGUSTUS	CDS	7011063	7011426	1	+	1	transcript_id "file_1_file_1_jg3391.t1"; gene_id "file_1_file_1_jg3391";
dsanSTOCAGO1482_3	AUGUSTUS	exon	7011063	7011426	.	+	.	transcript_id "file_1_file_1_jg3391.t1"; gene_id "file_1_file_1_jg3391";
dsanSTOCAGO1482_3	AUGUSTUS	intron	7011427	7011481	.	+	.	transcript_id "file_1_file_1_jg3391.t1"; gene_id "file_1_file_1_jg3391";
dsanSTOCAGO1482_3	AUGUSTUS	transcript	7010063	7011535	.	+	.	transcript_id "file_1_file_1_jg3391.t1"; gene_id "file_1_file_1_jg3391"
dsanSTOCAGO1482_3	AUGUSTUS	gene	7010063	7011535	.	+	.	jg3391
dsanSTOCAGO1482_3	AUGUSTUS	CDS	7011482	7011535	1	+	0	transcript_id "file_1_file_1_jg3391.t1"; gene_id "file_1_file_1_jg3391";
dsanSTOCAGO1482_3	AUGUSTUS	exon	7011482	7011535	.	+	.	transcript_id "file_1_file_1_jg3391.t1"; gene_id "file_1_file_1_jg3391";
dsanSTOCAGO1482_3	AUGUSTUS	stop_codon	7011533	7011535	.	+	0	transcript_id "file_1_file_1_jg3391.t1"; gene_id "file_1_file_1_jg3391";
dsanSTOCAGO1482_2	AUGUSTUS	stop_codon	6269477	6269479	.	-	0	transcript_id "file_1_file_1_jg13052.t1"; gene_id "file_1_file_1_jg13052";
dsanSTOCAGO1482_2	AUGUSTUS	CDS	6269477	6269916	0.9	-	2	transcript_id "file_1_file_1_jg13052.t1"; gene_id "file_1_file_1_jg13052";
dsanSTOCAGO1482_2	AUGUSTUS	exon	6269477	6269916	.	-	.	transcript_id "file_1_file_1_jg13052.t1"; gene_id "file_1_file_1_jg13052";
dsanSTOCAGO1482_2	AUGUSTUS	intron	6269917	6270265	.	-	.	transcript_id "file_1_file_1_jg13052.t1"; gene_id "file_1_file_1_jg13052";
dsanSTOCAGO1482_2	AUGUSTUS	transcript	6269477	6270569	.	-	.	transcript_id "file_1_file_1_jg13052.t1"; gene_id "file_1_file_1_jg13052"
dsanSTOCAGO1482_2	AUGUSTUS	gene	6269477	6270569	.	-	.	jg13052
dsanSTOCAGO1482_2	AUGUSTUS	CDS	6270266	6270569	1	-	0	transcript_id "file_1_file_1_jg13052.t1"; gene_id "file_1_file_1_jg13052";
dsanSTOCAGO1482_2	AUGUSTUS	exon	6270266	6270569	.	-	.	transcript_id "file_1_file_1_jg13052.t1"; gene_id "file_1_file_1_jg13052";
dsanSTOCAGO1482_2	AUGUSTUS	start_codon	6270567	6270569	.	-	0	transcript_id "file_1_file_1_jg13052.t1"; gene_id "file_1_file_1_jg13052";
dsanSTOCAGO1482_2	AUGUSTUS	stop_codon	5165895	5165897	.	-	0	transcript_id "file_1_file_1_jg12946.t1"; gene_id "file_1_file_1_jg12946";
dsanSTOCAGO1482_2	AUGUSTUS	CDS	5165895	5166095	1	-	0	transcript_id "file_1_file_1_jg12946.t1"; gene_id "file_1_file_1_jg12946";
dsanSTOCAGO1482_2	AUGUSTUS	exon	5165895	5166095	.	-	.	transcript_id "file_1_file_1_jg12946.t1"; gene_id "file_1_file_1_jg12946";
dsanSTOCAGO1482_2	AUGUSTUS	intron	5166096	5166152	.	-	.	transcript_id "file_1_file_1_jg12946.t1"; gene_id "file_1_file_1_jg12946";
dsanSTOCAGO1482_2	AUGUSTUS	transcript	5165895	5166800	.	-	.	transcript_id "file_1_file_1_jg12946.t1"; gene_id "file_1_file_1_jg12946"
dsanSTOCAGO1482_2	AUGUSTUS	gene	5165895	5166800	.	-	.	jg12946
dsanSTOCAGO1482_2	AUGUSTUS	CDS	5166153	5166800	1	-	0	transcript_id "file_1_file_1_jg12946.t1"; gene_id "file_1_file_1_jg12946";
dsanSTOCAGO1482_2	AUGUSTUS	exon	5166153	5166800	.	-	.	transcript_id "file_1_file_1_jg12946.t1"; gene_id "file_1_file_1_jg12946";
dsanSTOCAGO1482_2	AUGUSTUS	start_codon	5166798	5166800	.	-	0	transcript_id "file_1_file_1_jg12946.t1"; gene_id "file_1_file_1_jg12946";
dsanSTOCAGO1482_4	AUGUSTUS	stop_codon	12519893	12519895	.	-	0	transcript_id "file_1_file_1_jg6910.t1"; gene_id "file_1_file_1_jg6910";
dsanSTOCAGO1482_4	AUGUSTUS	CDS	12519893	12520059	1	-	2	transcript_id "file_1_file_1_jg6910.t1"; gene_id "file_1_file_1_jg6910";
dsanSTOCAGO1482_4	AUGUSTUS	exon	12519893	12520059	.	-	.	transcript_id "file_1_file_1_jg6910.t1"; gene_id "file_1_file_1_jg6910";
dsanSTOCAGO1482_4	AUGUSTUS	intron	12520060	12520115	.	-	.	transcript_id "file_1_file_1_jg6910.t1"; gene_id "file_1_file_1_jg6910";
dsanSTOCAGO1482_4	AUGUSTUS	CDS	12520116	12520773	1	-	0	transcript_id "file_1_file_1_jg6910.t1"; gene_id "file_1_file_1_jg6910";
dsanSTOCAGO1482_4	AUGUSTUS	exon	12520116	12520773	.	-	.	transcript_id "file_1_file_1_jg6910.t1"; gene_id "file_1_file_1_jg6910";
dsanSTOCAGO1482_4	AUGUSTUS	intron	12520774	12520841	.	-	.	transcript_id "file_1_file_1_jg6910.t1"; gene_id "file_1_file_1_jg6910";
dsanSTOCAGO1482_4	AUGUSTUS	CDS	12520842	12521361	1	-	1	transcript_id "file_1_file_1_jg6910.t1"; gene_id "file_1_file_1_jg6910";
dsanSTOCAGO1482_4	AUGUSTUS	exon	12520842	12521361	.	-	.	transcript_id "file_1_file_1_jg6910.t1"; gene_id "file_1_file_1_jg6910";
dsanSTOCAGO1482_4	AUGUSTUS	intron	12521362	12522131	.	-	.	transcript_id "file_1_file_1_jg6910.t1"; gene_id "file_1_file_1_jg6910";
dsanSTOCAGO1482_4	AUGUSTUS	transcript	12519893	12522337	.	-	.	transcript_id "file_1_file_1_jg6910.t1"; gene_id "file_1_file_1_jg6910"
dsanSTOCAGO1482_4	AUGUSTUS	gene	12519893	12522337	.	-	.	jg6910
dsanSTOCAGO1482_4	AUGUSTUS	CDS	12522132	12522337	1	-	0	transcript_id "file_1_file_1_jg6910.t1"; gene_id "file_1_file_1_jg6910";
dsanSTOCAGO1482_4	AUGUSTUS	exon	12522132	12522337	.	-	.	transcript_id "file_1_file_1_jg6910.t1"; gene_id "file_1_file_1_jg6910";
dsanSTOCAGO1482_4	AUGUSTUS	start_codon	12522335	12522337	.	-	0	transcript_id "file_1_file_1_jg6910.t1"; gene_id "file_1_file_1_jg6910";
dsanSTOCAGO1482_17	AUGUSTUS	start_codon	2634	2636	.	+	0	transcript_id "file_1_file_1_jg2312.t5"; gene_id "file_1_file_1_jg2312";
dsanSTOCAGO1482_17	AUGUSTUS	CDS	2634	3143	0.75	+	0	transcript_id "file_1_file_1_jg2312.t5"; gene_id "file_1_file_1_jg2312";
dsanSTOCAGO1482_17	AUGUSTUS	exon	2634	3143	.	+	.	transcript_id "file_1_file_1_jg2312.t5"; gene_id "file_1_file_1_jg2312";
dsanSTOCAGO1482_17	AUGUSTUS	intron	3144	3455	.	+	.	transcript_id "file_1_file_1_jg2312.t5"; gene_id "file_1_file_1_jg2312";
dsanSTOCAGO1482_17	AUGUSTUS	CDS	3456	3698	0.7	+	0	transcript_id "file_1_file_1_jg2312.t5"; gene_id "file_1_file_1_jg2312";
dsanSTOCAGO1482_17	AUGUSTUS	exon	3456	3698	.	+	.	transcript_id "file_1_file_1_jg2312.t5"; gene_id "file_1_file_1_jg2312";
dsanSTOCAGO1482_17	AUGUSTUS	intron	3699	3767	.	+	.	transcript_id "file_1_file_1_jg2312.t5"; gene_id "file_1_file_1_jg2312";
dsanSTOCAGO1482_17	AUGUSTUS	CDS	3768	3908	1	+	0	transcript_id "file_1_file_1_jg2312.t5"; gene_id "file_1_file_1_jg2312";
dsanSTOCAGO1482_17	AUGUSTUS	exon	3768	3908	.	+	.	transcript_id "file_1_file_1_jg2312.t5"; gene_id "file_1_file_1_jg2312";
dsanSTOCAGO1482_17	AUGUSTUS	intron	3909	4170	.	+	.	transcript_id "file_1_file_1_jg2312.t5"; gene_id "file_1_file_1_jg2312";
dsanSTOCAGO1482_17	AUGUSTUS	CDS	4171	4877	1	+	0	transcript_id "file_1_file_1_jg2312.t5"; gene_id "file_1_file_1_jg2312";
dsanSTOCAGO1482_17	AUGUSTUS	exon	4171	4877	.	+	.	transcript_id "file_1_file_1_jg2312.t5"; gene_id "file_1_file_1_jg2312";
dsanSTOCAGO1482_17	AUGUSTUS	intron	4878	5064	.	+	.	transcript_id "file_1_file_1_jg2312.t5"; gene_id "file_1_file_1_jg2312";
dsanSTOCAGO1482_17	AUGUSTUS	CDS	5065	5277	1	+	1	transcript_id "file_1_file_1_jg2312.t5"; gene_id "file_1_file_1_jg2312";
dsanSTOCAGO1482_17	AUGUSTUS	exon	5065	5277	.	+	.	transcript_id "file_1_file_1_jg2312.t5"; gene_id "file_1_file_1_jg2312";
dsanSTOCAGO1482_17	AUGUSTUS	intron	5278	5671	.	+	.	transcript_id "file_1_file_1_jg2312.t5"; gene_id "file_1_file_1_jg2312";
dsanSTOCAGO1482_17	AUGUSTUS	CDS	5672	5796	1	+	1	transcript_id "file_1_file_1_jg2312.t5"; gene_id "file_1_file_1_jg2312";
dsanSTOCAGO1482_17	AUGUSTUS	exon	5672	5796	.	+	.	transcript_id "file_1_file_1_jg2312.t5"; gene_id "file_1_file_1_jg2312";
dsanSTOCAGO1482_17	AUGUSTUS	intron	5797	8006	.	+	.	transcript_id "file_1_file_1_jg2312.t5"; gene_id "file_1_file_1_jg2312";
dsanSTOCAGO1482_17	AUGUSTUS	CDS	8007	8759	1	+	2	transcript_id "file_1_file_1_jg2312.t5"; gene_id "file_1_file_1_jg2312";
dsanSTOCAGO1482_17	AUGUSTUS	exon	8007	8759	.	+	.	transcript_id "file_1_file_1_jg2312.t5"; gene_id "file_1_file_1_jg2312";
dsanSTOCAGO1482_17	AUGUSTUS	intron	8760	8919	.	+	.	transcript_id "file_1_file_1_jg2312.t5"; gene_id "file_1_file_1_jg2312";
dsanSTOCAGO1482_17	AUGUSTUS	CDS	8920	9393	1	+	2	transcript_id "file_1_file_1_jg2312.t5"; gene_id "file_1_file_1_jg2312";
dsanSTOCAGO1482_17	AUGUSTUS	exon	8920	9393	.	+	.	transcript_id "file_1_file_1_jg2312.t5"; gene_id "file_1_file_1_jg2312";
dsanSTOCAGO1482_17	AUGUSTUS	intron	9394	9449	.	+	.	transcript_id "file_1_file_1_jg2312.t5"; gene_id "file_1_file_1_jg2312";
dsanSTOCAGO1482_17	AUGUSTUS	CDS	9450	10183	0.99	+	2	transcript_id "file_1_file_1_jg2312.t5"; gene_id "file_1_file_1_jg2312";
dsanSTOCAGO1482_17	AUGUSTUS	exon	9450	10183	.	+	.	transcript_id "file_1_file_1_jg2312.t5"; gene_id "file_1_file_1_jg2312";
dsanSTOCAGO1482_17	AUGUSTUS	intron	10184	10269	.	+	.	transcript_id "file_1_file_1_jg2312.t5"; gene_id "file_1_file_1_jg2312";
dsanSTOCAGO1482_17	AUGUSTUS	CDS	10270	10486	1	+	0	transcript_id "file_1_file_1_jg2312.t5"; gene_id "file_1_file_1_jg2312";
dsanSTOCAGO1482_17	AUGUSTUS	exon	10270	10486	.	+	.	transcript_id "file_1_file_1_jg2312.t5"; gene_id "file_1_file_1_jg2312";
dsanSTOCAGO1482_17	AUGUSTUS	intron	10487	10561	.	+	.	transcript_id "file_1_file_1_jg2312.t5"; gene_id "file_1_file_1_jg2312";
dsanSTOCAGO1482_17	AUGUSTUS	CDS	10562	10861	1	+	2	transcript_id "file_1_file_1_jg2312.t5"; gene_id "file_1_file_1_jg2312";
dsanSTOCAGO1482_17	AUGUSTUS	exon	10562	10861	.	+	.	transcript_id "file_1_file_1_jg2312.t5"; gene_id "file_1_file_1_jg2312";
dsanSTOCAGO1482_17	AUGUSTUS	intron	10862	12703	.	+	.	transcript_id "file_1_file_1_jg2312.t5"; gene_id "file_1_file_1_jg2312";
dsanSTOCAGO1482_17	AUGUSTUS	CDS	12704	12852	1	+	2	transcript_id "file_1_file_1_jg2312.t5"; gene_id "file_1_file_1_jg2312";
dsanSTOCAGO1482_17	AUGUSTUS	exon	12704	12852	.	+	.	transcript_id "file_1_file_1_jg2312.t5"; gene_id "file_1_file_1_jg2312";
dsanSTOCAGO1482_17	AUGUSTUS	intron	12853	12913	.	+	.	transcript_id "file_1_file_1_jg2312.t5"; gene_id "file_1_file_1_jg2312";
dsanSTOCAGO1482_17	AUGUSTUS	CDS	12914	13328	1	+	0	transcript_id "file_1_file_1_jg2312.t5"; gene_id "file_1_file_1_jg2312";
dsanSTOCAGO1482_17	AUGUSTUS	exon	12914	13328	.	+	.	transcript_id "file_1_file_1_jg2312.t5"; gene_id "file_1_file_1_jg2312";
dsanSTOCAGO1482_17	AUGUSTUS	intron	13329	13398	.	+	.	transcript_id "file_1_file_1_jg2312.t5"; gene_id "file_1_file_1_jg2312";
dsanSTOCAGO1482_17	AUGUSTUS	CDS	13399	13723	1	+	2	transcript_id "file_1_file_1_jg2312.t5"; gene_id "file_1_file_1_jg2312";
dsanSTOCAGO1482_17	AUGUSTUS	exon	13399	13723	.	+	.	transcript_id "file_1_file_1_jg2312.t5"; gene_id "file_1_file_1_jg2312";
dsanSTOCAGO1482_17	AUGUSTUS	intron	13724	13787	.	+	.	transcript_id "file_1_file_1_jg2312.t5"; gene_id "file_1_file_1_jg2312";
dsanSTOCAGO1482_17	AUGUSTUS	CDS	13788	13800	1	+	1	transcript_id "file_1_file_1_jg2312.t5"; gene_id "file_1_file_1_jg2312";
dsanSTOCAGO1482_17	AUGUSTUS	exon	13788	13800	.	+	.	transcript_id "file_1_file_1_jg2312.t5"; gene_id "file_1_file_1_jg2312";
dsanSTOCAGO1482_17	AUGUSTUS	intron	13801	13916	.	+	.	transcript_id "file_1_file_1_jg2312.t5"; gene_id "file_1_file_1_jg2312";
dsanSTOCAGO1482_17	AUGUSTUS	CDS	13917	13950	0.99	+	0	transcript_id "file_1_file_1_jg2312.t5"; gene_id "file_1_file_1_jg2312";
dsanSTOCAGO1482_17	AUGUSTUS	exon	13917	13950	.	+	.	transcript_id "file_1_file_1_jg2312.t5"; gene_id "file_1_file_1_jg2312";
dsanSTOCAGO1482_17	AUGUSTUS	intron	13951	14019	.	+	.	transcript_id "file_1_file_1_jg2312.t5"; gene_id "file_1_file_1_jg2312";
dsanSTOCAGO1482_17	AUGUSTUS	CDS	14020	14112	1	+	2	transcript_id "file_1_file_1_jg2312.t5"; gene_id "file_1_file_1_jg2312";
dsanSTOCAGO1482_17	AUGUSTUS	exon	14020	14112	.	+	.	transcript_id "file_1_file_1_jg2312.t5"; gene_id "file_1_file_1_jg2312";
dsanSTOCAGO1482_17	AUGUSTUS	intron	14113	14230	.	+	.	transcript_id "file_1_file_1_jg2312.t5"; gene_id "file_1_file_1_jg2312";
dsanSTOCAGO1482_17	AUGUSTUS	CDS	14231	14430	1	+	2	transcript_id "file_1_file_1_jg2312.t5"; gene_id "file_1_file_1_jg2312";
dsanSTOCAGO1482_17	AUGUSTUS	exon	14231	14430	.	+	.	transcript_id "file_1_file_1_jg2312.t5"; gene_id "file_1_file_1_jg2312";
dsanSTOCAGO1482_17	AUGUSTUS	intron	14431	14492	.	+	.	transcript_id "file_1_file_1_jg2312.t5"; gene_id "file_1_file_1_jg2312";
dsanSTOCAGO1482_17	AUGUSTUS	CDS	14493	14688	1	+	0	transcript_id "file_1_file_1_jg2312.t5"; gene_id "file_1_file_1_jg2312";
dsanSTOCAGO1482_17	AUGUSTUS	exon	14493	14688	.	+	.	transcript_id "file_1_file_1_jg2312.t5"; gene_id "file_1_file_1_jg2312";
dsanSTOCAGO1482_17	AUGUSTUS	intron	14689	15394	.	+	.	transcript_id "file_1_file_1_jg2312.t5"; gene_id "file_1_file_1_jg2312";
dsanSTOCAGO1482_17	AUGUSTUS	transcript	2634	15414	.	+	.	transcript_id "file_1_file_1_jg2312.t5"; gene_id "file_1_file_1_jg2312"
dsanSTOCAGO1482_17	AUGUSTUS	CDS	15395	15414	1	+	2	transcript_id "file_1_file_1_jg2312.t5"; gene_id "file_1_file_1_jg2312";
dsanSTOCAGO1482_17	AUGUSTUS	exon	15395	15414	.	+	.	transcript_id "file_1_file_1_jg2312.t5"; gene_id "file_1_file_1_jg2312";
dsanSTOCAGO1482_17	AUGUSTUS	stop_codon	15412	15414	.	+	0	transcript_id "file_1_file_1_jg2312.t5"; gene_id "file_1_file_1_jg2312";
dsanSTOCAGO1482_0	AUGUSTUS	stop_codon	9780188	9780190	.	-	0	transcript_id "file_1_file_1_jg1188.t2"; gene_id "file_1_file_1_jg1188";
dsanSTOCAGO1482_0	AUGUSTUS	CDS	9780188	9780613	1	-	0	transcript_id "file_1_file_1_jg1188.t2"; gene_id "file_1_file_1_jg1188";
dsanSTOCAGO1482_0	AUGUSTUS	exon	9780188	9780613	.	-	.	transcript_id "file_1_file_1_jg1188.t2"; gene_id "file_1_file_1_jg1188";
dsanSTOCAGO1482_0	AUGUSTUS	intron	9780614	9780676	.	-	.	transcript_id "file_1_file_1_jg1188.t2"; gene_id "file_1_file_1_jg1188";
dsanSTOCAGO1482_0	AUGUSTUS	CDS	9780677	9780900	1	-	2	transcript_id "file_1_file_1_jg1188.t2"; gene_id "file_1_file_1_jg1188";
dsanSTOCAGO1482_0	AUGUSTUS	exon	9780677	9780900	.	-	.	transcript_id "file_1_file_1_jg1188.t2"; gene_id "file_1_file_1_jg1188";
dsanSTOCAGO1482_0	AUGUSTUS	intron	9780901	9780964	.	-	.	transcript_id "file_1_file_1_jg1188.t2"; gene_id "file_1_file_1_jg1188";
dsanSTOCAGO1482_0	AUGUSTUS	CDS	9780965	9781252	1	-	2	transcript_id "file_1_file_1_jg1188.t2"; gene_id "file_1_file_1_jg1188";
dsanSTOCAGO1482_0	AUGUSTUS	exon	9780965	9781252	.	-	.	transcript_id "file_1_file_1_jg1188.t2"; gene_id "file_1_file_1_jg1188";
dsanSTOCAGO1482_0	AUGUSTUS	intron	9781253	9781316	.	-	.	transcript_id "file_1_file_1_jg1188.t2"; gene_id "file_1_file_1_jg1188";
dsanSTOCAGO1482_0	AUGUSTUS	CDS	9781317	9781516	1	-	1	transcript_id "file_1_file_1_jg1188.t2"; gene_id "file_1_file_1_jg1188";
dsanSTOCAGO1482_0	AUGUSTUS	exon	9781317	9781516	.	-	.	transcript_id "file_1_file_1_jg1188.t2"; gene_id "file_1_file_1_jg1188";
dsanSTOCAGO1482_0	AUGUSTUS	intron	9781517	9781588	.	-	.	transcript_id "file_1_file_1_jg1188.t2"; gene_id "file_1_file_1_jg1188";
dsanSTOCAGO1482_0	AUGUSTUS	CDS	9781589	9781874	1	-	2	transcript_id "file_1_file_1_jg1188.t2"; gene_id "file_1_file_1_jg1188";
dsanSTOCAGO1482_0	AUGUSTUS	exon	9781589	9781874	.	-	.	transcript_id "file_1_file_1_jg1188.t2"; gene_id "file_1_file_1_jg1188";
dsanSTOCAGO1482_0	AUGUSTUS	intron	9781875	9781981	.	-	.	transcript_id "file_1_file_1_jg1188.t2"; gene_id "file_1_file_1_jg1188";
dsanSTOCAGO1482_0	AUGUSTUS	CDS	9781982	9782256	1	-	1	transcript_id "file_1_file_1_jg1188.t2"; gene_id "file_1_file_1_jg1188";
dsanSTOCAGO1482_0	AUGUSTUS	exon	9781982	9782256	.	-	.	transcript_id "file_1_file_1_jg1188.t2"; gene_id "file_1_file_1_jg1188";
dsanSTOCAGO1482_0	AUGUSTUS	intron	9782257	9782312	.	-	.	transcript_id "file_1_file_1_jg1188.t2"; gene_id "file_1_file_1_jg1188";
dsanSTOCAGO1482_0	AUGUSTUS	CDS	9782313	9782469	1	-	2	transcript_id "file_1_file_1_jg1188.t2"; gene_id "file_1_file_1_jg1188";
dsanSTOCAGO1482_0	AUGUSTUS	exon	9782313	9782469	.	-	.	transcript_id "file_1_file_1_jg1188.t2"; gene_id "file_1_file_1_jg1188";
dsanSTOCAGO1482_0	AUGUSTUS	intron	9782470	9782542	.	-	.	transcript_id "file_1_file_1_jg1188.t2"; gene_id "file_1_file_1_jg1188";
dsanSTOCAGO1482_0	AUGUSTUS	CDS	9782543	9782730	1	-	1	transcript_id "file_1_file_1_jg1188.t2"; gene_id "file_1_file_1_jg1188";
dsanSTOCAGO1482_0	AUGUSTUS	exon	9782543	9782730	.	-	.	transcript_id "file_1_file_1_jg1188.t2"; gene_id "file_1_file_1_jg1188";
dsanSTOCAGO1482_0	AUGUSTUS	intron	9782731	9782788	.	-	.	transcript_id "file_1_file_1_jg1188.t2"; gene_id "file_1_file_1_jg1188";
dsanSTOCAGO1482_0	AUGUSTUS	CDS	9782789	9784316	1	-	2	transcript_id "file_1_file_1_jg1188.t2"; gene_id "file_1_file_1_jg1188";
dsanSTOCAGO1482_0	AUGUSTUS	exon	9782789	9784316	.	-	.	transcript_id "file_1_file_1_jg1188.t2"; gene_id "file_1_file_1_jg1188";
dsanSTOCAGO1482_0	AUGUSTUS	intron	9784317	9784369	.	-	.	transcript_id "file_1_file_1_jg1188.t2"; gene_id "file_1_file_1_jg1188";
dsanSTOCAGO1482_0	AUGUSTUS	CDS	9784370	9784529	1	-	0	transcript_id "file_1_file_1_jg1188.t2"; gene_id "file_1_file_1_jg1188";
dsanSTOCAGO1482_0	AUGUSTUS	exon	9784370	9784529	.	-	.	transcript_id "file_1_file_1_jg1188.t2"; gene_id "file_1_file_1_jg1188";
dsanSTOCAGO1482_0	AUGUSTUS	intron	9784530	9784586	.	-	.	transcript_id "file_1_file_1_jg1188.t2"; gene_id "file_1_file_1_jg1188";
dsanSTOCAGO1482_0	AUGUSTUS	CDS	9784587	9784721	1	-	0	transcript_id "file_1_file_1_jg1188.t2"; gene_id "file_1_file_1_jg1188";
dsanSTOCAGO1482_0	AUGUSTUS	exon	9784587	9784721	.	-	.	transcript_id "file_1_file_1_jg1188.t2"; gene_id "file_1_file_1_jg1188";
dsanSTOCAGO1482_0	AUGUSTUS	intron	9784722	9785008	.	-	.	transcript_id "file_1_file_1_jg1188.t2"; gene_id "file_1_file_1_jg1188";
dsanSTOCAGO1482_0	AUGUSTUS	CDS	9785009	9785118	0.81	-	2	transcript_id "file_1_file_1_jg1188.t2"; gene_id "file_1_file_1_jg1188";
dsanSTOCAGO1482_0	AUGUSTUS	exon	9785009	9785118	.	-	.	transcript_id "file_1_file_1_jg1188.t2"; gene_id "file_1_file_1_jg1188";
dsanSTOCAGO1482_0	AUGUSTUS	intron	9785119	9785190	.	-	.	transcript_id "file_1_file_1_jg1188.t2"; gene_id "file_1_file_1_jg1188";
dsanSTOCAGO1482_0	AUGUSTUS	CDS	9785191	9785266	0.81	-	0	transcript_id "file_1_file_1_jg1188.t2"; gene_id "file_1_file_1_jg1188";
dsanSTOCAGO1482_0	AUGUSTUS	exon	9785191	9785266	.	-	.	transcript_id "file_1_file_1_jg1188.t2"; gene_id "file_1_file_1_jg1188";
dsanSTOCAGO1482_0	AUGUSTUS	intron	9785267	9785327	.	-	.	transcript_id "file_1_file_1_jg1188.t2"; gene_id "file_1_file_1_jg1188";
dsanSTOCAGO1482_0	AUGUSTUS	CDS	9785328	9785432	1	-	0	transcript_id "file_1_file_1_jg1188.t2"; gene_id "file_1_file_1_jg1188";
dsanSTOCAGO1482_0	AUGUSTUS	exon	9785328	9785432	.	-	.	transcript_id "file_1_file_1_jg1188.t2"; gene_id "file_1_file_1_jg1188";
dsanSTOCAGO1482_0	AUGUSTUS	intron	9785433	9785499	.	-	.	transcript_id "file_1_file_1_jg1188.t2"; gene_id "file_1_file_1_jg1188";
dsanSTOCAGO1482_0	AUGUSTUS	CDS	9785500	9785804	0.97	-	2	transcript_id "file_1_file_1_jg1188.t2"; gene_id "file_1_file_1_jg1188";
dsanSTOCAGO1482_0	AUGUSTUS	exon	9785500	9785804	.	-	.	transcript_id "file_1_file_1_jg1188.t2"; gene_id "file_1_file_1_jg1188";
dsanSTOCAGO1482_0	AUGUSTUS	intron	9785805	9786191	.	-	.	transcript_id "file_1_file_1_jg1188.t2"; gene_id "file_1_file_1_jg1188";
dsanSTOCAGO1482_0	AUGUSTUS	transcript	9780188	9786303	.	-	.	transcript_id "file_1_file_1_jg1188.t2"; gene_id "file_1_file_1_jg1188"
dsanSTOCAGO1482_0	AUGUSTUS	CDS	9786192	9786303	0.96	-	0	transcript_id "file_1_file_1_jg1188.t2"; gene_id "file_1_file_1_jg1188";
dsanSTOCAGO1482_0	AUGUSTUS	exon	9786192	9786303	.	-	.	transcript_id "file_1_file_1_jg1188.t2"; gene_id "file_1_file_1_jg1188";
dsanSTOCAGO1482_0	AUGUSTUS	start_codon	9786301	9786303	.	-	0	transcript_id "file_1_file_1_jg1188.t2"; gene_id "file_1_file_1_jg1188";
dsanSTOCAGO1482_0	AUGUSTUS	start_codon	8564056	8564058	.	+	0	transcript_id "file_1_file_1_jg1029.t1"; gene_id "file_1_file_1_jg1029";
dsanSTOCAGO1482_0	AUGUSTUS	CDS	8564056	8564623	1	+	0	transcript_id "file_1_file_1_jg1029.t1"; gene_id "file_1_file_1_jg1029";
dsanSTOCAGO1482_0	AUGUSTUS	exon	8564056	8564623	.	+	.	transcript_id "file_1_file_1_jg1029.t1"; gene_id "file_1_file_1_jg1029";
dsanSTOCAGO1482_0	AUGUSTUS	intron	8564624	8565315	.	+	.	transcript_id "file_1_file_1_jg1029.t1"; gene_id "file_1_file_1_jg1029";
dsanSTOCAGO1482_0	AUGUSTUS	CDS	8565316	8566182	1	+	2	transcript_id "file_1_file_1_jg1029.t1"; gene_id "file_1_file_1_jg1029";
dsanSTOCAGO1482_0	AUGUSTUS	exon	8565316	8566182	.	+	.	transcript_id "file_1_file_1_jg1029.t1"; gene_id "file_1_file_1_jg1029";
dsanSTOCAGO1482_0	AUGUSTUS	intron	8566183	8566570	.	+	.	transcript_id "file_1_file_1_jg1029.t1"; gene_id "file_1_file_1_jg1029";
dsanSTOCAGO1482_0	AUGUSTUS	CDS	8566571	8568936	0.98	+	2	transcript_id "file_1_file_1_jg1029.t1"; gene_id "file_1_file_1_jg1029";
dsanSTOCAGO1482_0	AUGUSTUS	exon	8566571	8568936	.	+	.	transcript_id "file_1_file_1_jg1029.t1"; gene_id "file_1_file_1_jg1029";
dsanSTOCAGO1482_0	AUGUSTUS	intron	8568937	8568998	.	+	.	transcript_id "file_1_file_1_jg1029.t1"; gene_id "file_1_file_1_jg1029";
dsanSTOCAGO1482_0	AUGUSTUS	CDS	8568999	8569158	1	+	0	transcript_id "file_1_file_1_jg1029.t1"; gene_id "file_1_file_1_jg1029";
dsanSTOCAGO1482_0	AUGUSTUS	exon	8568999	8569158	.	+	.	transcript_id "file_1_file_1_jg1029.t1"; gene_id "file_1_file_1_jg1029";
dsanSTOCAGO1482_0	AUGUSTUS	intron	8569159	8569223	.	+	.	transcript_id "file_1_file_1_jg1029.t1"; gene_id "file_1_file_1_jg1029";
dsanSTOCAGO1482_0	AUGUSTUS	CDS	8569224	8569392	1	+	2	transcript_id "file_1_file_1_jg1029.t1"; gene_id "file_1_file_1_jg1029";
dsanSTOCAGO1482_0	AUGUSTUS	exon	8569224	8569392	.	+	.	transcript_id "file_1_file_1_jg1029.t1"; gene_id "file_1_file_1_jg1029";
dsanSTOCAGO1482_0	AUGUSTUS	intron	8569393	8569452	.	+	.	transcript_id "file_1_file_1_jg1029.t1"; gene_id "file_1_file_1_jg1029";
dsanSTOCAGO1482_0	AUGUSTUS	transcript	8564056	8569672	.	+	.	transcript_id "file_1_file_1_jg1029.t1"; gene_id "file_1_file_1_jg1029"
dsanSTOCAGO1482_0	AUGUSTUS	gene	8564056	8569672	.	+	.	jg1029
dsanSTOCAGO1482_0	AUGUSTUS	CDS	8569453	8569672	1	+	1	transcript_id "file_1_file_1_jg1029.t1"; gene_id "file_1_file_1_jg1029";
dsanSTOCAGO1482_0	AUGUSTUS	exon	8569453	8569672	.	+	.	transcript_id "file_1_file_1_jg1029.t1"; gene_id "file_1_file_1_jg1029";
dsanSTOCAGO1482_0	AUGUSTUS	stop_codon	8569670	8569672	.	+	0	transcript_id "file_1_file_1_jg1029.t1"; gene_id "file_1_file_1_jg1029";
dsanSTOCAGO1482_4	AUGUSTUS	start_codon	705281	705283	.	+	0	transcript_id "file_1_file_1_jg5445.t1"; gene_id "file_1_file_1_jg5445";
dsanSTOCAGO1482_4	AUGUSTUS	CDS	705281	707140	1	+	0	transcript_id "file_1_file_1_jg5445.t1"; gene_id "file_1_file_1_jg5445";
dsanSTOCAGO1482_4	AUGUSTUS	exon	705281	707140	.	+	.	transcript_id "file_1_file_1_jg5445.t1"; gene_id "file_1_file_1_jg5445";
dsanSTOCAGO1482_4	AUGUSTUS	transcript	705281	707140	.	+	.	transcript_id "file_1_file_1_jg5445.t1"; gene_id "file_1_file_1_jg5445"
dsanSTOCAGO1482_4	AUGUSTUS	gene	705281	707140	.	+	.	jg5445
dsanSTOCAGO1482_4	AUGUSTUS	stop_codon	707138	707140	.	+	0	transcript_id "file_1_file_1_jg5445.t1"; gene_id "file_1_file_1_jg5445";
dsanSTOCAGO1482_1	AUGUSTUS	start_codon	8767344	8767346	.	+	0	transcript_id "file_1_file_1_jg10628.t1"; gene_id "file_1_file_1_jg10628";
dsanSTOCAGO1482_1	AUGUSTUS	CDS	8767344	8767784	1	+	0	transcript_id "file_1_file_1_jg10628.t1"; gene_id "file_1_file_1_jg10628";
dsanSTOCAGO1482_1	AUGUSTUS	exon	8767344	8767784	.	+	.	transcript_id "file_1_file_1_jg10628.t1"; gene_id "file_1_file_1_jg10628";
dsanSTOCAGO1482_1	AUGUSTUS	transcript	8767344	8767784	.	+	.	transcript_id "file_1_file_1_jg10628.t1"; gene_id "file_1_file_1_jg10628"
dsanSTOCAGO1482_1	AUGUSTUS	gene	8767344	8767784	.	+	.	jg10628
dsanSTOCAGO1482_1	AUGUSTUS	stop_codon	8767782	8767784	.	+	0	transcript_id "file_1_file_1_jg10628.t1"; gene_id "file_1_file_1_jg10628";
dsanSTOCAGO1482_2	AUGUSTUS	start_codon	3468331	3468333	.	+	0	transcript_id "file_1_file_1_jg12765.t1"; gene_id "file_1_file_1_jg12765";
dsanSTOCAGO1482_2	AUGUSTUS	CDS	3468331	3468543	0.46	+	0	transcript_id "file_1_file_1_jg12765.t1"; gene_id "file_1_file_1_jg12765";
dsanSTOCAGO1482_2	AUGUSTUS	exon	3468331	3468543	.	+	.	transcript_id "file_1_file_1_jg12765.t1"; gene_id "file_1_file_1_jg12765";
dsanSTOCAGO1482_2	AUGUSTUS	transcript	3468331	3468543	.	+	.	transcript_id "file_1_file_1_jg12765.t1"; gene_id "file_1_file_1_jg12765"
dsanSTOCAGO1482_2	AUGUSTUS	gene	3468331	3468543	.	+	.	jg12765
dsanSTOCAGO1482_2	AUGUSTUS	stop_codon	3468541	3468543	.	+	0	transcript_id "file_1_file_1_jg12765.t1"; gene_id "file_1_file_1_jg12765";
dsanSTOCAGO1482_1	AUGUSTUS	start_codon	16467958	16467960	.	+	0	transcript_id "file_1_file_1_jg11678.t1"; gene_id "file_1_file_1_jg11678";
dsanSTOCAGO1482_1	AUGUSTUS	CDS	16467958	16468017	1	+	0	transcript_id "file_1_file_1_jg11678.t1"; gene_id "file_1_file_1_jg11678";
dsanSTOCAGO1482_1	AUGUSTUS	exon	16467958	16468017	.	+	.	transcript_id "file_1_file_1_jg11678.t1"; gene_id "file_1_file_1_jg11678";
dsanSTOCAGO1482_1	AUGUSTUS	intron	16468018	16468514	.	+	.	transcript_id "file_1_file_1_jg11678.t1"; gene_id "file_1_file_1_jg11678";
dsanSTOCAGO1482_1	AUGUSTUS	CDS	16468515	16468682	1	+	0	transcript_id "file_1_file_1_jg11678.t1"; gene_id "file_1_file_1_jg11678";
dsanSTOCAGO1482_1	AUGUSTUS	exon	16468515	16468682	.	+	.	transcript_id "file_1_file_1_jg11678.t1"; gene_id "file_1_file_1_jg11678";
dsanSTOCAGO1482_1	AUGUSTUS	intron	16468683	16468743	.	+	.	transcript_id "file_1_file_1_jg11678.t1"; gene_id "file_1_file_1_jg11678";
dsanSTOCAGO1482_1	AUGUSTUS	CDS	16468744	16468896	1	+	0	transcript_id "file_1_file_1_jg11678.t1"; gene_id "file_1_file_1_jg11678";
dsanSTOCAGO1482_1	AUGUSTUS	exon	16468744	16468896	.	+	.	transcript_id "file_1_file_1_jg11678.t1"; gene_id "file_1_file_1_jg11678";
dsanSTOCAGO1482_1	AUGUSTUS	intron	16468897	16469076	.	+	.	transcript_id "file_1_file_1_jg11678.t1"; gene_id "file_1_file_1_jg11678";
dsanSTOCAGO1482_1	AUGUSTUS	CDS	16469077	16469259	1	+	0	transcript_id "file_1_file_1_jg11678.t1"; gene_id "file_1_file_1_jg11678";
dsanSTOCAGO1482_1	AUGUSTUS	exon	16469077	16469259	.	+	.	transcript_id "file_1_file_1_jg11678.t1"; gene_id "file_1_file_1_jg11678";
dsanSTOCAGO1482_1	AUGUSTUS	intron	16469260	16469315	.	+	.	transcript_id "file_1_file_1_jg11678.t1"; gene_id "file_1_file_1_jg11678";
dsanSTOCAGO1482_1	AUGUSTUS	transcript	16467958	16469387	.	+	.	transcript_id "file_1_file_1_jg11678.t1"; gene_id "file_1_file_1_jg11678"
dsanSTOCAGO1482_1	AUGUSTUS	gene	16467958	16469387	.	+	.	jg11678
dsanSTOCAGO1482_1	AUGUSTUS	CDS	16469316	16469387	1	+	0	transcript_id "file_1_file_1_jg11678.t1"; gene_id "file_1_file_1_jg11678";
dsanSTOCAGO1482_1	AUGUSTUS	exon	16469316	16469387	.	+	.	transcript_id "file_1_file_1_jg11678.t1"; gene_id "file_1_file_1_jg11678";
dsanSTOCAGO1482_1	AUGUSTUS	stop_codon	16469385	16469387	.	+	0	transcript_id "file_1_file_1_jg11678.t1"; gene_id "file_1_file_1_jg11678";
dsanSTOCAGO1482_1	AUGUSTUS	start_codon	2754056	2754058	.	+	0	transcript_id "file_1_file_1_jg9773.t1"; gene_id "file_1_file_1_jg9773";
dsanSTOCAGO1482_1	AUGUSTUS	CDS	2754056	2754146	1	+	0	transcript_id "file_1_file_1_jg9773.t1"; gene_id "file_1_file_1_jg9773";
dsanSTOCAGO1482_1	AUGUSTUS	exon	2754056	2754146	.	+	.	transcript_id "file_1_file_1_jg9773.t1"; gene_id "file_1_file_1_jg9773";
dsanSTOCAGO1482_1	AUGUSTUS	intron	2754147	2755073	.	+	.	transcript_id "file_1_file_1_jg9773.t1"; gene_id "file_1_file_1_jg9773";
dsanSTOCAGO1482_1	AUGUSTUS	CDS	2755074	2755363	1	+	2	transcript_id "file_1_file_1_jg9773.t1"; gene_id "file_1_file_1_jg9773";
dsanSTOCAGO1482_1	AUGUSTUS	exon	2755074	2755363	.	+	.	transcript_id "file_1_file_1_jg9773.t1"; gene_id "file_1_file_1_jg9773";
dsanSTOCAGO1482_1	AUGUSTUS	intron	2755364	2755500	.	+	.	transcript_id "file_1_file_1_jg9773.t1"; gene_id "file_1_file_1_jg9773";
dsanSTOCAGO1482_1	AUGUSTUS	CDS	2755501	2755646	1	+	0	transcript_id "file_1_file_1_jg9773.t1"; gene_id "file_1_file_1_jg9773";
dsanSTOCAGO1482_1	AUGUSTUS	exon	2755501	2755646	.	+	.	transcript_id "file_1_file_1_jg9773.t1"; gene_id "file_1_file_1_jg9773";
dsanSTOCAGO1482_1	AUGUSTUS	intron	2755647	2755741	.	+	.	transcript_id "file_1_file_1_jg9773.t1"; gene_id "file_1_file_1_jg9773";
dsanSTOCAGO1482_1	AUGUSTUS	CDS	2755742	2755980	1	+	1	transcript_id "file_1_file_1_jg9773.t1"; gene_id "file_1_file_1_jg9773";
dsanSTOCAGO1482_1	AUGUSTUS	exon	2755742	2755980	.	+	.	transcript_id "file_1_file_1_jg9773.t1"; gene_id "file_1_file_1_jg9773";
dsanSTOCAGO1482_1	AUGUSTUS	intron	2755981	2756138	.	+	.	transcript_id "file_1_file_1_jg9773.t1"; gene_id "file_1_file_1_jg9773";
dsanSTOCAGO1482_1	AUGUSTUS	CDS	2756139	2756449	1	+	2	transcript_id "file_1_file_1_jg9773.t1"; gene_id "file_1_file_1_jg9773";
dsanSTOCAGO1482_1	AUGUSTUS	exon	2756139	2756449	.	+	.	transcript_id "file_1_file_1_jg9773.t1"; gene_id "file_1_file_1_jg9773";
dsanSTOCAGO1482_1	AUGUSTUS	intron	2756450	2756515	.	+	.	transcript_id "file_1_file_1_jg9773.t1"; gene_id "file_1_file_1_jg9773";
dsanSTOCAGO1482_1	AUGUSTUS	CDS	2756516	2756684	1	+	0	transcript_id "file_1_file_1_jg9773.t1"; gene_id "file_1_file_1_jg9773";
dsanSTOCAGO1482_1	AUGUSTUS	exon	2756516	2756684	.	+	.	transcript_id "file_1_file_1_jg9773.t1"; gene_id "file_1_file_1_jg9773";
dsanSTOCAGO1482_1	AUGUSTUS	intron	2756685	2756743	.	+	.	transcript_id "file_1_file_1_jg9773.t1"; gene_id "file_1_file_1_jg9773";
dsanSTOCAGO1482_1	AUGUSTUS	CDS	2756744	2756844	1	+	2	transcript_id "file_1_file_1_jg9773.t1"; gene_id "file_1_file_1_jg9773";
dsanSTOCAGO1482_1	AUGUSTUS	exon	2756744	2756844	.	+	.	transcript_id "file_1_file_1_jg9773.t1"; gene_id "file_1_file_1_jg9773";
dsanSTOCAGO1482_1	AUGUSTUS	intron	2756845	2756907	.	+	.	transcript_id "file_1_file_1_jg9773.t1"; gene_id "file_1_file_1_jg9773";
dsanSTOCAGO1482_1	AUGUSTUS	CDS	2756908	2757063	1	+	0	transcript_id "file_1_file_1_jg9773.t1"; gene_id "file_1_file_1_jg9773";
dsanSTOCAGO1482_1	AUGUSTUS	exon	2756908	2757063	.	+	.	transcript_id "file_1_file_1_jg9773.t1"; gene_id "file_1_file_1_jg9773";
dsanSTOCAGO1482_1	AUGUSTUS	intron	2757064	2757126	.	+	.	transcript_id "file_1_file_1_jg9773.t1"; gene_id "file_1_file_1_jg9773";
dsanSTOCAGO1482_1	AUGUSTUS	CDS	2757127	2757335	1	+	0	transcript_id "file_1_file_1_jg9773.t1"; gene_id "file_1_file_1_jg9773";
dsanSTOCAGO1482_1	AUGUSTUS	exon	2757127	2757335	.	+	.	transcript_id "file_1_file_1_jg9773.t1"; gene_id "file_1_file_1_jg9773";
dsanSTOCAGO1482_1	AUGUSTUS	intron	2757336	2757399	.	+	.	transcript_id "file_1_file_1_jg9773.t1"; gene_id "file_1_file_1_jg9773";
dsanSTOCAGO1482_1	AUGUSTUS	transcript	2754056	2757538	.	+	.	transcript_id "file_1_file_1_jg9773.t1"; gene_id "file_1_file_1_jg9773"
dsanSTOCAGO1482_1	AUGUSTUS	gene	2754056	2757538	.	+	.	jg9773
dsanSTOCAGO1482_1	AUGUSTUS	CDS	2757400	2757538	1	+	1	transcript_id "file_1_file_1_jg9773.t1"; gene_id "file_1_file_1_jg9773";
dsanSTOCAGO1482_1	AUGUSTUS	exon	2757400	2757538	.	+	.	transcript_id "file_1_file_1_jg9773.t1"; gene_id "file_1_file_1_jg9773";
dsanSTOCAGO1482_1	AUGUSTUS	stop_codon	2757536	2757538	.	+	0	transcript_id "file_1_file_1_jg9773.t1"; gene_id "file_1_file_1_jg9773";
dsanSTOCAGO1482_4	AUGUSTUS	start_codon	28830288	28830290	.	+	0	transcript_id "file_1_file_1_jg9069.t1"; gene_id "file_1_file_1_jg9069";
dsanSTOCAGO1482_4	AUGUSTUS	CDS	28830288	28831070	1	+	0	transcript_id "file_1_file_1_jg9069.t1"; gene_id "file_1_file_1_jg9069";
dsanSTOCAGO1482_4	AUGUSTUS	exon	28830288	28831070	.	+	.	transcript_id "file_1_file_1_jg9069.t1"; gene_id "file_1_file_1_jg9069";
dsanSTOCAGO1482_4	AUGUSTUS	transcript	28830288	28831070	.	+	.	transcript_id "file_1_file_1_jg9069.t1"; gene_id "file_1_file_1_jg9069"
dsanSTOCAGO1482_4	AUGUSTUS	gene	28830288	28831070	.	+	.	jg9069
dsanSTOCAGO1482_4	AUGUSTUS	stop_codon	28831068	28831070	.	+	0	transcript_id "file_1_file_1_jg9069.t1"; gene_id "file_1_file_1_jg9069";
dsanSTOCAGO1482_3	AUGUSTUS	start_codon	23713136	23713138	.	+	0	transcript_id "file_1_file_1_jg5381.t1"; gene_id "file_1_file_1_jg5381";
dsanSTOCAGO1482_3	AUGUSTUS	CDS	23713136	23713408	0.72	+	0	transcript_id "file_1_file_1_jg5381.t1"; gene_id "file_1_file_1_jg5381";
dsanSTOCAGO1482_3	AUGUSTUS	exon	23713136	23713408	.	+	.	transcript_id "file_1_file_1_jg5381.t1"; gene_id "file_1_file_1_jg5381";
dsanSTOCAGO1482_3	AUGUSTUS	transcript	23713136	23713408	.	+	.	transcript_id "file_1_file_1_jg5381.t1"; gene_id "file_1_file_1_jg5381"
dsanSTOCAGO1482_3	AUGUSTUS	gene	23713136	23713408	.	+	.	jg5381
dsanSTOCAGO1482_3	AUGUSTUS	stop_codon	23713406	23713408	.	+	0	transcript_id "file_1_file_1_jg5381.t1"; gene_id "file_1_file_1_jg5381";
dsanSTOCAGO1482_3	AUGUSTUS	stop_codon	18409734	18409736	.	-	0	transcript_id "file_1_file_1_jg4692.t2"; gene_id "file_1_file_1_jg4692";
dsanSTOCAGO1482_3	AUGUSTUS	CDS	18409734	18410224	1	-	2	transcript_id "file_1_file_1_jg4692.t2"; gene_id "file_1_file_1_jg4692";
dsanSTOCAGO1482_3	AUGUSTUS	exon	18409734	18410224	.	-	.	transcript_id "file_1_file_1_jg4692.t2"; gene_id "file_1_file_1_jg4692";
dsanSTOCAGO1482_3	AUGUSTUS	intron	18410225	18410280	.	-	.	transcript_id "file_1_file_1_jg4692.t2"; gene_id "file_1_file_1_jg4692";
dsanSTOCAGO1482_3	AUGUSTUS	CDS	18410281	18410449	1	-	0	transcript_id "file_1_file_1_jg4692.t2"; gene_id "file_1_file_1_jg4692";
dsanSTOCAGO1482_3	AUGUSTUS	exon	18410281	18410449	.	-	.	transcript_id "file_1_file_1_jg4692.t2"; gene_id "file_1_file_1_jg4692";
dsanSTOCAGO1482_3	AUGUSTUS	intron	18410450	18410510	.	-	.	transcript_id "file_1_file_1_jg4692.t2"; gene_id "file_1_file_1_jg4692";
dsanSTOCAGO1482_3	AUGUSTUS	CDS	18410511	18410755	1	-	2	transcript_id "file_1_file_1_jg4692.t2"; gene_id "file_1_file_1_jg4692";
dsanSTOCAGO1482_3	AUGUSTUS	exon	18410511	18410755	.	-	.	transcript_id "file_1_file_1_jg4692.t2"; gene_id "file_1_file_1_jg4692";
dsanSTOCAGO1482_3	AUGUSTUS	intron	18410756	18410824	.	-	.	transcript_id "file_1_file_1_jg4692.t2"; gene_id "file_1_file_1_jg4692";
dsanSTOCAGO1482_3	AUGUSTUS	CDS	18410825	18411401	0.95	-	0	transcript_id "file_1_file_1_jg4692.t2"; gene_id "file_1_file_1_jg4692";
dsanSTOCAGO1482_3	AUGUSTUS	exon	18410825	18411401	.	-	.	transcript_id "file_1_file_1_jg4692.t2"; gene_id "file_1_file_1_jg4692";
dsanSTOCAGO1482_3	AUGUSTUS	intron	18411402	18411451	.	-	.	transcript_id "file_1_file_1_jg4692.t2"; gene_id "file_1_file_1_jg4692";
dsanSTOCAGO1482_3	AUGUSTUS	CDS	18411452	18411568	1	-	0	transcript_id "file_1_file_1_jg4692.t2"; gene_id "file_1_file_1_jg4692";
dsanSTOCAGO1482_3	AUGUSTUS	exon	18411452	18411568	.	-	.	transcript_id "file_1_file_1_jg4692.t2"; gene_id "file_1_file_1_jg4692";
dsanSTOCAGO1482_3	AUGUSTUS	intron	18411569	18411834	.	-	.	transcript_id "file_1_file_1_jg4692.t2"; gene_id "file_1_file_1_jg4692";
dsanSTOCAGO1482_3	AUGUSTUS	transcript	18409734	18411900	.	-	.	transcript_id "file_1_file_1_jg4692.t2"; gene_id "file_1_file_1_jg4692"
dsanSTOCAGO1482_3	AUGUSTUS	CDS	18411835	18411900	1	-	0	transcript_id "file_1_file_1_jg4692.t2"; gene_id "file_1_file_1_jg4692";
dsanSTOCAGO1482_3	AUGUSTUS	exon	18411835	18411900	.	-	.	transcript_id "file_1_file_1_jg4692.t2"; gene_id "file_1_file_1_jg4692";
dsanSTOCAGO1482_3	AUGUSTUS	start_codon	18411898	18411900	.	-	0	transcript_id "file_1_file_1_jg4692.t2"; gene_id "file_1_file_1_jg4692";
dsanSTOCAGO1482_4	AUGUSTUS	stop_codon	15820737	15820739	.	-	0	transcript_id "file_1_file_1_jg7339.t1"; gene_id "file_1_file_1_jg7339";
dsanSTOCAGO1482_4	AUGUSTUS	CDS	15820737	15820908	1	-	1	transcript_id "file_1_file_1_jg7339.t1"; gene_id "file_1_file_1_jg7339";
dsanSTOCAGO1482_4	AUGUSTUS	exon	15820737	15820908	.	-	.	transcript_id "file_1_file_1_jg7339.t1"; gene_id "file_1_file_1_jg7339";
dsanSTOCAGO1482_4	AUGUSTUS	intron	15820909	15820979	.	-	.	transcript_id "file_1_file_1_jg7339.t1"; gene_id "file_1_file_1_jg7339";
dsanSTOCAGO1482_4	AUGUSTUS	CDS	15820980	15821486	1	-	1	transcript_id "file_1_file_1_jg7339.t1"; gene_id "file_1_file_1_jg7339";
dsanSTOCAGO1482_4	AUGUSTUS	exon	15820980	15821486	.	-	.	transcript_id "file_1_file_1_jg7339.t1"; gene_id "file_1_file_1_jg7339";
dsanSTOCAGO1482_4	AUGUSTUS	intron	15821487	15821539	.	-	.	transcript_id "file_1_file_1_jg7339.t1"; gene_id "file_1_file_1_jg7339";
dsanSTOCAGO1482_4	AUGUSTUS	CDS	15821540	15821954	1	-	2	transcript_id "file_1_file_1_jg7339.t1"; gene_id "file_1_file_1_jg7339";
dsanSTOCAGO1482_4	AUGUSTUS	exon	15821540	15821954	.	-	.	transcript_id "file_1_file_1_jg7339.t1"; gene_id "file_1_file_1_jg7339";
dsanSTOCAGO1482_4	AUGUSTUS	intron	15821955	15822296	.	-	.	transcript_id "file_1_file_1_jg7339.t1"; gene_id "file_1_file_1_jg7339";
dsanSTOCAGO1482_4	AUGUSTUS	CDS	15822297	15822555	1	-	0	transcript_id "file_1_file_1_jg7339.t1"; gene_id "file_1_file_1_jg7339";
dsanSTOCAGO1482_4	AUGUSTUS	exon	15822297	15822555	.	-	.	transcript_id "file_1_file_1_jg7339.t1"; gene_id "file_1_file_1_jg7339";
dsanSTOCAGO1482_4	AUGUSTUS	intron	15822556	15822616	.	-	.	transcript_id "file_1_file_1_jg7339.t1"; gene_id "file_1_file_1_jg7339";
dsanSTOCAGO1482_4	AUGUSTUS	transcript	15820737	15822946	.	-	.	transcript_id "file_1_file_1_jg7339.t1"; gene_id "file_1_file_1_jg7339"
dsanSTOCAGO1482_4	AUGUSTUS	gene	15820737	15822946	.	-	.	jg7339
dsanSTOCAGO1482_4	AUGUSTUS	CDS	15822617	15822946	1	-	0	transcript_id "file_1_file_1_jg7339.t1"; gene_id "file_1_file_1_jg7339";
dsanSTOCAGO1482_4	AUGUSTUS	exon	15822617	15822946	.	-	.	transcript_id "file_1_file_1_jg7339.t1"; gene_id "file_1_file_1_jg7339";
dsanSTOCAGO1482_4	AUGUSTUS	start_codon	15822944	15822946	.	-	0	transcript_id "file_1_file_1_jg7339.t1"; gene_id "file_1_file_1_jg7339";
dsanSTOCAGO1482_4	AUGUSTUS	stop_codon	4523306	4523308	.	-	0	transcript_id "file_1_file_1_jg5887.t1"; gene_id "file_1_file_1_jg5887";
dsanSTOCAGO1482_4	AUGUSTUS	CDS	4523306	4523415	0.66	-	2	transcript_id "file_1_file_1_jg5887.t1"; gene_id "file_1_file_1_jg5887";
dsanSTOCAGO1482_4	AUGUSTUS	exon	4523306	4523415	.	-	.	transcript_id "file_1_file_1_jg5887.t1"; gene_id "file_1_file_1_jg5887";
dsanSTOCAGO1482_4	AUGUSTUS	intron	4523416	4531576	.	-	.	transcript_id "file_1_file_1_jg5887.t1"; gene_id "file_1_file_1_jg5887";
dsanSTOCAGO1482_4	AUGUSTUS	CDS	4531577	4531973	0.71	-	0	transcript_id "file_1_file_1_jg5887.t1"; gene_id "file_1_file_1_jg5887";
dsanSTOCAGO1482_4	AUGUSTUS	exon	4531577	4531973	.	-	.	transcript_id "file_1_file_1_jg5887.t1"; gene_id "file_1_file_1_jg5887";
dsanSTOCAGO1482_4	AUGUSTUS	intron	4531974	4532123	.	-	.	transcript_id "file_1_file_1_jg5887.t1"; gene_id "file_1_file_1_jg5887";
dsanSTOCAGO1482_4	AUGUSTUS	CDS	4532124	4532199	0.97	-	1	transcript_id "file_1_file_1_jg5887.t1"; gene_id "file_1_file_1_jg5887";
dsanSTOCAGO1482_4	AUGUSTUS	exon	4532124	4532199	.	-	.	transcript_id "file_1_file_1_jg5887.t1"; gene_id "file_1_file_1_jg5887";
dsanSTOCAGO1482_4	AUGUSTUS	intron	4532200	4532314	.	-	.	transcript_id "file_1_file_1_jg5887.t1"; gene_id "file_1_file_1_jg5887";
dsanSTOCAGO1482_4	AUGUSTUS	transcript	4523306	4532373	.	-	.	transcript_id "file_1_file_1_jg5887.t1"; gene_id "file_1_file_1_jg5887"
dsanSTOCAGO1482_4	AUGUSTUS	gene	4523306	4532373	.	-	.	jg5887
dsanSTOCAGO1482_4	AUGUSTUS	CDS	4532315	4532373	1	-	0	transcript_id "file_1_file_1_jg5887.t1"; gene_id "file_1_file_1_jg5887";
dsanSTOCAGO1482_4	AUGUSTUS	exon	4532315	4532373	.	-	.	transcript_id "file_1_file_1_jg5887.t1"; gene_id "file_1_file_1_jg5887";
dsanSTOCAGO1482_4	AUGUSTUS	start_codon	4532371	4532373	.	-	0	transcript_id "file_1_file_1_jg5887.t1"; gene_id "file_1_file_1_jg5887";
dsanSTOCAGO1482_3	AUGUSTUS	stop_codon	18663275	18663277	.	-	0	transcript_id "file_1_file_1_jg4720.t2"; gene_id "file_1_file_1_jg4720";
dsanSTOCAGO1482_3	AUGUSTUS	CDS	18663275	18663421	1	-	0	transcript_id "file_1_file_1_jg4720.t2"; gene_id "file_1_file_1_jg4720";
dsanSTOCAGO1482_3	AUGUSTUS	exon	18663275	18663421	.	-	.	transcript_id "file_1_file_1_jg4720.t2"; gene_id "file_1_file_1_jg4720";
dsanSTOCAGO1482_3	AUGUSTUS	intron	18663422	18663740	.	-	.	transcript_id "file_1_file_1_jg4720.t2"; gene_id "file_1_file_1_jg4720";
dsanSTOCAGO1482_3	AUGUSTUS	CDS	18663741	18663851	1	-	0	transcript_id "file_1_file_1_jg4720.t2"; gene_id "file_1_file_1_jg4720";
dsanSTOCAGO1482_3	AUGUSTUS	exon	18663741	18663851	.	-	.	transcript_id "file_1_file_1_jg4720.t2"; gene_id "file_1_file_1_jg4720";
dsanSTOCAGO1482_3	AUGUSTUS	intron	18663852	18667239	.	-	.	transcript_id "file_1_file_1_jg4720.t2"; gene_id "file_1_file_1_jg4720";
dsanSTOCAGO1482_3	AUGUSTUS	CDS	18667240	18667729	0.87	-	1	transcript_id "file_1_file_1_jg4720.t2"; gene_id "file_1_file_1_jg4720";
dsanSTOCAGO1482_3	AUGUSTUS	exon	18667240	18667729	.	-	.	transcript_id "file_1_file_1_jg4720.t2"; gene_id "file_1_file_1_jg4720";
dsanSTOCAGO1482_3	AUGUSTUS	intron	18667730	18667796	.	-	.	transcript_id "file_1_file_1_jg4720.t2"; gene_id "file_1_file_1_jg4720";
dsanSTOCAGO1482_3	AUGUSTUS	CDS	18667797	18667882	0.83	-	0	transcript_id "file_1_file_1_jg4720.t2"; gene_id "file_1_file_1_jg4720";
dsanSTOCAGO1482_3	AUGUSTUS	exon	18667797	18667882	.	-	.	transcript_id "file_1_file_1_jg4720.t2"; gene_id "file_1_file_1_jg4720";
dsanSTOCAGO1482_3	AUGUSTUS	intron	18667883	18669600	.	-	.	transcript_id "file_1_file_1_jg4720.t2"; gene_id "file_1_file_1_jg4720";
dsanSTOCAGO1482_3	AUGUSTUS	CDS	18669601	18669651	1	-	0	transcript_id "file_1_file_1_jg4720.t2"; gene_id "file_1_file_1_jg4720";
dsanSTOCAGO1482_3	AUGUSTUS	exon	18669601	18669651	.	-	.	transcript_id "file_1_file_1_jg4720.t2"; gene_id "file_1_file_1_jg4720";
dsanSTOCAGO1482_3	AUGUSTUS	intron	18669652	18671238	.	-	.	transcript_id "file_1_file_1_jg4720.t2"; gene_id "file_1_file_1_jg4720";
dsanSTOCAGO1482_3	AUGUSTUS	CDS	18671239	18671453	1	-	2	transcript_id "file_1_file_1_jg4720.t2"; gene_id "file_1_file_1_jg4720";
dsanSTOCAGO1482_3	AUGUSTUS	exon	18671239	18671453	.	-	.	transcript_id "file_1_file_1_jg4720.t2"; gene_id "file_1_file_1_jg4720";
dsanSTOCAGO1482_3	AUGUSTUS	intron	18671454	18675412	.	-	.	transcript_id "file_1_file_1_jg4720.t2"; gene_id "file_1_file_1_jg4720";
dsanSTOCAGO1482_3	AUGUSTUS	CDS	18675413	18675565	1	-	2	transcript_id "file_1_file_1_jg4720.t2"; gene_id "file_1_file_1_jg4720";
dsanSTOCAGO1482_3	AUGUSTUS	exon	18675413	18675565	.	-	.	transcript_id "file_1_file_1_jg4720.t2"; gene_id "file_1_file_1_jg4720";
dsanSTOCAGO1482_3	AUGUSTUS	intron	18675566	18676275	.	-	.	transcript_id "file_1_file_1_jg4720.t2"; gene_id "file_1_file_1_jg4720";
dsanSTOCAGO1482_3	AUGUSTUS	CDS	18676276	18676428	1	-	2	transcript_id "file_1_file_1_jg4720.t2"; gene_id "file_1_file_1_jg4720";
dsanSTOCAGO1482_3	AUGUSTUS	exon	18676276	18676428	.	-	.	transcript_id "file_1_file_1_jg4720.t2"; gene_id "file_1_file_1_jg4720";
dsanSTOCAGO1482_3	AUGUSTUS	intron	18676429	18676890	.	-	.	transcript_id "file_1_file_1_jg4720.t2"; gene_id "file_1_file_1_jg4720";
dsanSTOCAGO1482_3	AUGUSTUS	CDS	18676891	18677028	1	-	2	transcript_id "file_1_file_1_jg4720.t2"; gene_id "file_1_file_1_jg4720";
dsanSTOCAGO1482_3	AUGUSTUS	exon	18676891	18677028	.	-	.	transcript_id "file_1_file_1_jg4720.t2"; gene_id "file_1_file_1_jg4720";
dsanSTOCAGO1482_3	AUGUSTUS	intron	18677029	18677923	.	-	.	transcript_id "file_1_file_1_jg4720.t2"; gene_id "file_1_file_1_jg4720";
dsanSTOCAGO1482_3	AUGUSTUS	CDS	18677924	18678006	1	-	1	transcript_id "file_1_file_1_jg4720.t2"; gene_id "file_1_file_1_jg4720";
dsanSTOCAGO1482_3	AUGUSTUS	exon	18677924	18678006	.	-	.	transcript_id "file_1_file_1_jg4720.t2"; gene_id "file_1_file_1_jg4720";
dsanSTOCAGO1482_3	AUGUSTUS	intron	18678007	18679915	.	-	.	transcript_id "file_1_file_1_jg4720.t2"; gene_id "file_1_file_1_jg4720";
dsanSTOCAGO1482_3	AUGUSTUS	CDS	18679916	18680136	1	-	0	transcript_id "file_1_file_1_jg4720.t2"; gene_id "file_1_file_1_jg4720";
dsanSTOCAGO1482_3	AUGUSTUS	exon	18679916	18680136	.	-	.	transcript_id "file_1_file_1_jg4720.t2"; gene_id "file_1_file_1_jg4720";
dsanSTOCAGO1482_3	AUGUSTUS	intron	18680137	18680206	.	-	.	transcript_id "file_1_file_1_jg4720.t2"; gene_id "file_1_file_1_jg4720";
dsanSTOCAGO1482_3	AUGUSTUS	CDS	18680207	18680271	1	-	2	transcript_id "file_1_file_1_jg4720.t2"; gene_id "file_1_file_1_jg4720";
dsanSTOCAGO1482_3	AUGUSTUS	exon	18680207	18680271	.	-	.	transcript_id "file_1_file_1_jg4720.t2"; gene_id "file_1_file_1_jg4720";
dsanSTOCAGO1482_3	AUGUSTUS	intron	18680272	18680647	.	-	.	transcript_id "file_1_file_1_jg4720.t2"; gene_id "file_1_file_1_jg4720";
dsanSTOCAGO1482_3	AUGUSTUS	CDS	18680648	18680722	1	-	2	transcript_id "file_1_file_1_jg4720.t2"; gene_id "file_1_file_1_jg4720";
dsanSTOCAGO1482_3	AUGUSTUS	exon	18680648	18680722	.	-	.	transcript_id "file_1_file_1_jg4720.t2"; gene_id "file_1_file_1_jg4720";
dsanSTOCAGO1482_3	AUGUSTUS	intron	18680723	18681260	.	-	.	transcript_id "file_1_file_1_jg4720.t2"; gene_id "file_1_file_1_jg4720";
dsanSTOCAGO1482_3	AUGUSTUS	CDS	18681261	18681349	1	-	1	transcript_id "file_1_file_1_jg4720.t2"; gene_id "file_1_file_1_jg4720";
dsanSTOCAGO1482_3	AUGUSTUS	exon	18681261	18681349	.	-	.	transcript_id "file_1_file_1_jg4720.t2"; gene_id "file_1_file_1_jg4720";
dsanSTOCAGO1482_3	AUGUSTUS	intron	18681350	18681947	.	-	.	transcript_id "file_1_file_1_jg4720.t2"; gene_id "file_1_file_1_jg4720";
dsanSTOCAGO1482_3	AUGUSTUS	CDS	18681948	18681968	1	-	1	transcript_id "file_1_file_1_jg4720.t2"; gene_id "file_1_file_1_jg4720";
dsanSTOCAGO1482_3	AUGUSTUS	exon	18681948	18681968	.	-	.	transcript_id "file_1_file_1_jg4720.t2"; gene_id "file_1_file_1_jg4720";
dsanSTOCAGO1482_3	AUGUSTUS	intron	18681969	18682611	.	-	.	transcript_id "file_1_file_1_jg4720.t2"; gene_id "file_1_file_1_jg4720";
dsanSTOCAGO1482_3	AUGUSTUS	CDS	18682612	18683234	1	-	0	transcript_id "file_1_file_1_jg4720.t2"; gene_id "file_1_file_1_jg4720";
dsanSTOCAGO1482_3	AUGUSTUS	exon	18682612	18683234	.	-	.	transcript_id "file_1_file_1_jg4720.t2"; gene_id "file_1_file_1_jg4720";
dsanSTOCAGO1482_3	AUGUSTUS	intron	18683235	18683470	.	-	.	transcript_id "file_1_file_1_jg4720.t2"; gene_id "file_1_file_1_jg4720";
dsanSTOCAGO1482_3	AUGUSTUS	transcript	18663275	18683587	.	-	.	transcript_id "file_1_file_1_jg4720.t2"; gene_id "file_1_file_1_jg4720"
dsanSTOCAGO1482_3	AUGUSTUS	CDS	18683471	18683587	0.97	-	0	transcript_id "file_1_file_1_jg4720.t2"; gene_id "file_1_file_1_jg4720";
dsanSTOCAGO1482_3	AUGUSTUS	exon	18683471	18683587	.	-	.	transcript_id "file_1_file_1_jg4720.t2"; gene_id "file_1_file_1_jg4720";
dsanSTOCAGO1482_3	AUGUSTUS	start_codon	18683585	18683587	.	-	0	transcript_id "file_1_file_1_jg4720.t2"; gene_id "file_1_file_1_jg4720";
dsanSTOCAGO1482_4	AUGUSTUS	stop_codon	8588166	8588168	.	-	0	transcript_id "file_1_file_1_jg6384.t1"; gene_id "file_1_file_1_jg6384";
dsanSTOCAGO1482_4	AUGUSTUS	CDS	8588166	8588357	0.87	-	0	transcript_id "file_1_file_1_jg6384.t1"; gene_id "file_1_file_1_jg6384";
dsanSTOCAGO1482_4	AUGUSTUS	exon	8588166	8588357	.	-	.	transcript_id "file_1_file_1_jg6384.t1"; gene_id "file_1_file_1_jg6384";
dsanSTOCAGO1482_4	AUGUSTUS	intron	8588358	8588420	.	-	.	transcript_id "file_1_file_1_jg6384.t1"; gene_id "file_1_file_1_jg6384";
dsanSTOCAGO1482_4	AUGUSTUS	CDS	8588421	8588638	0.87	-	2	transcript_id "file_1_file_1_jg6384.t1"; gene_id "file_1_file_1_jg6384";
dsanSTOCAGO1482_4	AUGUSTUS	exon	8588421	8588638	.	-	.	transcript_id "file_1_file_1_jg6384.t1"; gene_id "file_1_file_1_jg6384";
dsanSTOCAGO1482_4	AUGUSTUS	intron	8588639	8588704	.	-	.	transcript_id "file_1_file_1_jg6384.t1"; gene_id "file_1_file_1_jg6384";
dsanSTOCAGO1482_4	AUGUSTUS	transcript	8588166	8588840	.	-	.	transcript_id "file_1_file_1_jg6384.t1"; gene_id "file_1_file_1_jg6384"
dsanSTOCAGO1482_4	AUGUSTUS	gene	8588166	8588840	.	-	.	jg6384
dsanSTOCAGO1482_4	AUGUSTUS	CDS	8588705	8588840	1	-	0	transcript_id "file_1_file_1_jg6384.t1"; gene_id "file_1_file_1_jg6384";
dsanSTOCAGO1482_4	AUGUSTUS	exon	8588705	8588840	.	-	.	transcript_id "file_1_file_1_jg6384.t1"; gene_id "file_1_file_1_jg6384";
dsanSTOCAGO1482_4	AUGUSTUS	start_codon	8588838	8588840	.	-	0	transcript_id "file_1_file_1_jg6384.t1"; gene_id "file_1_file_1_jg6384";
dsanSTOCAGO1482_4	AUGUSTUS	stop_codon	3427815	3427817	.	-	0	transcript_id "file_1_file_1_jg5760.t1"; gene_id "file_1_file_1_jg5760";
dsanSTOCAGO1482_4	AUGUSTUS	CDS	3427815	3427871	0.95	-	0	transcript_id "file_1_file_1_jg5760.t1"; gene_id "file_1_file_1_jg5760";
dsanSTOCAGO1482_4	AUGUSTUS	exon	3427815	3427871	.	-	.	transcript_id "file_1_file_1_jg5760.t1"; gene_id "file_1_file_1_jg5760";
dsanSTOCAGO1482_4	AUGUSTUS	intron	3427872	3427945	.	-	.	transcript_id "file_1_file_1_jg5760.t1"; gene_id "file_1_file_1_jg5760";
dsanSTOCAGO1482_4	AUGUSTUS	CDS	3427946	3428466	0.79	-	2	transcript_id "file_1_file_1_jg5760.t1"; gene_id "file_1_file_1_jg5760";
dsanSTOCAGO1482_4	AUGUSTUS	exon	3427946	3428466	.	-	.	transcript_id "file_1_file_1_jg5760.t1"; gene_id "file_1_file_1_jg5760";
dsanSTOCAGO1482_4	AUGUSTUS	intron	3428467	3428539	.	-	.	transcript_id "file_1_file_1_jg5760.t1"; gene_id "file_1_file_1_jg5760";
dsanSTOCAGO1482_4	AUGUSTUS	transcript	3427815	3428546	.	-	.	transcript_id "file_1_file_1_jg5760.t1"; gene_id "file_1_file_1_jg5760"
dsanSTOCAGO1482_4	AUGUSTUS	gene	3427815	3428546	.	-	.	jg5760
dsanSTOCAGO1482_4	AUGUSTUS	CDS	3428540	3428546	1	-	0	transcript_id "file_1_file_1_jg5760.t1"; gene_id "file_1_file_1_jg5760";
dsanSTOCAGO1482_4	AUGUSTUS	exon	3428540	3428546	.	-	.	transcript_id "file_1_file_1_jg5760.t1"; gene_id "file_1_file_1_jg5760";
dsanSTOCAGO1482_4	AUGUSTUS	start_codon	3428544	3428546	.	-	0	transcript_id "file_1_file_1_jg5760.t1"; gene_id "file_1_file_1_jg5760";
dsanSTOCAGO1482_0	AUGUSTUS	stop_codon	9515283	9515285	.	-	0	transcript_id "file_1_file_1_jg1157.t1"; gene_id "file_1_file_1_jg1157";
dsanSTOCAGO1482_0	AUGUSTUS	CDS	9515283	9517337	1	-	0	transcript_id "file_1_file_1_jg1157.t1"; gene_id "file_1_file_1_jg1157";
dsanSTOCAGO1482_0	AUGUSTUS	exon	9515283	9517337	.	-	.	transcript_id "file_1_file_1_jg1157.t1"; gene_id "file_1_file_1_jg1157";
dsanSTOCAGO1482_0	AUGUSTUS	transcript	9515283	9517337	.	-	.	transcript_id "file_1_file_1_jg1157.t1"; gene_id "file_1_file_1_jg1157"
dsanSTOCAGO1482_0	AUGUSTUS	gene	9515283	9517337	.	-	.	jg1157
dsanSTOCAGO1482_0	AUGUSTUS	start_codon	9517335	9517337	.	-	0	transcript_id "file_1_file_1_jg1157.t1"; gene_id "file_1_file_1_jg1157";
dsanSTOCAGO1482_0	AUGUSTUS	start_codon	18555217	18555219	.	+	0	transcript_id "file_1_file_1_jg2203.t1"; gene_id "file_1_file_1_jg2203";
dsanSTOCAGO1482_0	AUGUSTUS	CDS	18555217	18555456	0.89	+	0	transcript_id "file_1_file_1_jg2203.t1"; gene_id "file_1_file_1_jg2203";
dsanSTOCAGO1482_0	AUGUSTUS	exon	18555217	18555456	.	+	.	transcript_id "file_1_file_1_jg2203.t1"; gene_id "file_1_file_1_jg2203";
dsanSTOCAGO1482_0	AUGUSTUS	transcript	18555217	18555456	.	+	.	transcript_id "file_1_file_1_jg2203.t1"; gene_id "file_1_file_1_jg2203"
dsanSTOCAGO1482_0	AUGUSTUS	gene	18555217	18555456	.	+	.	jg2203
dsanSTOCAGO1482_0	AUGUSTUS	stop_codon	18555454	18555456	.	+	0	transcript_id "file_1_file_1_jg2203.t1"; gene_id "file_1_file_1_jg2203";
dsanSTOCAGO1482_1	AUGUSTUS	stop_codon	16355601	16355603	.	-	0	transcript_id "file_1_file_1_jg11646.t1"; gene_id "file_1_file_1_jg11646";
dsanSTOCAGO1482_1	AUGUSTUS	CDS	16355601	16355876	0.33	-	0	transcript_id "file_1_file_1_jg11646.t1"; gene_id "file_1_file_1_jg11646";
dsanSTOCAGO1482_1	AUGUSTUS	exon	16355601	16355876	.	-	.	transcript_id "file_1_file_1_jg11646.t1"; gene_id "file_1_file_1_jg11646";
dsanSTOCAGO1482_1	AUGUSTUS	transcript	16355601	16355876	.	-	.	transcript_id "file_1_file_1_jg11646.t1"; gene_id "file_1_file_1_jg11646"
dsanSTOCAGO1482_1	AUGUSTUS	gene	16355601	16355876	.	-	.	jg11646
dsanSTOCAGO1482_1	AUGUSTUS	start_codon	16355874	16355876	.	-	0	transcript_id "file_1_file_1_jg11646.t1"; gene_id "file_1_file_1_jg11646";
dsanSTOCAGO1482_2	AUGUSTUS	stop_codon	17481734	17481736	.	-	0	transcript_id "file_1_file_1_jg14589.t1"; gene_id "file_1_file_1_jg14589";
dsanSTOCAGO1482_2	AUGUSTUS	CDS	17481734	17481895	1	-	0	transcript_id "file_1_file_1_jg14589.t1"; gene_id "file_1_file_1_jg14589";
dsanSTOCAGO1482_2	AUGUSTUS	exon	17481734	17481895	.	-	.	transcript_id "file_1_file_1_jg14589.t1"; gene_id "file_1_file_1_jg14589";
dsanSTOCAGO1482_2	AUGUSTUS	intron	17481896	17481952	.	-	.	transcript_id "file_1_file_1_jg14589.t1"; gene_id "file_1_file_1_jg14589";
dsanSTOCAGO1482_2	AUGUSTUS	CDS	17481953	17482058	1	-	1	transcript_id "file_1_file_1_jg14589.t1"; gene_id "file_1_file_1_jg14589";
dsanSTOCAGO1482_2	AUGUSTUS	exon	17481953	17482058	.	-	.	transcript_id "file_1_file_1_jg14589.t1"; gene_id "file_1_file_1_jg14589";
dsanSTOCAGO1482_2	AUGUSTUS	intron	17482059	17482128	.	-	.	transcript_id "file_1_file_1_jg14589.t1"; gene_id "file_1_file_1_jg14589";
dsanSTOCAGO1482_2	AUGUSTUS	CDS	17482129	17482246	1	-	2	transcript_id "file_1_file_1_jg14589.t1"; gene_id "file_1_file_1_jg14589";
dsanSTOCAGO1482_2	AUGUSTUS	exon	17482129	17482246	.	-	.	transcript_id "file_1_file_1_jg14589.t1"; gene_id "file_1_file_1_jg14589";
dsanSTOCAGO1482_2	AUGUSTUS	intron	17482247	17482313	.	-	.	transcript_id "file_1_file_1_jg14589.t1"; gene_id "file_1_file_1_jg14589";
dsanSTOCAGO1482_2	AUGUSTUS	CDS	17482314	17482799	1	-	2	transcript_id "file_1_file_1_jg14589.t1"; gene_id "file_1_file_1_jg14589";
dsanSTOCAGO1482_2	AUGUSTUS	exon	17482314	17482799	.	-	.	transcript_id "file_1_file_1_jg14589.t1"; gene_id "file_1_file_1_jg14589";
dsanSTOCAGO1482_2	AUGUSTUS	intron	17482800	17482870	.	-	.	transcript_id "file_1_file_1_jg14589.t1"; gene_id "file_1_file_1_jg14589";
dsanSTOCAGO1482_2	AUGUSTUS	CDS	17482871	17483258	1	-	0	transcript_id "file_1_file_1_jg14589.t1"; gene_id "file_1_file_1_jg14589";
dsanSTOCAGO1482_2	AUGUSTUS	exon	17482871	17483258	.	-	.	transcript_id "file_1_file_1_jg14589.t1"; gene_id "file_1_file_1_jg14589";
dsanSTOCAGO1482_2	AUGUSTUS	intron	17483259	17483478	.	-	.	transcript_id "file_1_file_1_jg14589.t1"; gene_id "file_1_file_1_jg14589";
dsanSTOCAGO1482_2	AUGUSTUS	CDS	17483479	17483574	1	-	0	transcript_id "file_1_file_1_jg14589.t1"; gene_id "file_1_file_1_jg14589";
dsanSTOCAGO1482_2	AUGUSTUS	exon	17483479	17483574	.	-	.	transcript_id "file_1_file_1_jg14589.t1"; gene_id "file_1_file_1_jg14589";
dsanSTOCAGO1482_2	AUGUSTUS	intron	17483575	17483736	.	-	.	transcript_id "file_1_file_1_jg14589.t1"; gene_id "file_1_file_1_jg14589";
dsanSTOCAGO1482_2	AUGUSTUS	transcript	17481734	17483838	.	-	.	transcript_id "file_1_file_1_jg14589.t1"; gene_id "file_1_file_1_jg14589"
dsanSTOCAGO1482_2	AUGUSTUS	gene	17481734	17483838	.	-	.	jg14589
dsanSTOCAGO1482_2	AUGUSTUS	CDS	17483737	17483838	1	-	0	transcript_id "file_1_file_1_jg14589.t1"; gene_id "file_1_file_1_jg14589";
dsanSTOCAGO1482_2	AUGUSTUS	exon	17483737	17483838	.	-	.	transcript_id "file_1_file_1_jg14589.t1"; gene_id "file_1_file_1_jg14589";
dsanSTOCAGO1482_2	AUGUSTUS	start_codon	17483836	17483838	.	-	0	transcript_id "file_1_file_1_jg14589.t1"; gene_id "file_1_file_1_jg14589";
dsanSTOCAGO1482_3	AUGUSTUS	start_codon	5805950	5805952	.	+	0	transcript_id "file_1_file_1_jg3245.t1"; gene_id "file_1_file_1_jg3245";
dsanSTOCAGO1482_3	AUGUSTUS	CDS	5805950	5806867	1	+	0	transcript_id "file_1_file_1_jg3245.t1"; gene_id "file_1_file_1_jg3245";
dsanSTOCAGO1482_3	AUGUSTUS	exon	5805950	5806867	.	+	.	transcript_id "file_1_file_1_jg3245.t1"; gene_id "file_1_file_1_jg3245";
dsanSTOCAGO1482_3	AUGUSTUS	intron	5806868	5806946	.	+	.	transcript_id "file_1_file_1_jg3245.t1"; gene_id "file_1_file_1_jg3245";
dsanSTOCAGO1482_3	AUGUSTUS	transcript	5805950	5807555	.	+	.	transcript_id "file_1_file_1_jg3245.t1"; gene_id "file_1_file_1_jg3245"
dsanSTOCAGO1482_3	AUGUSTUS	gene	5805950	5807555	.	+	.	jg3245
dsanSTOCAGO1482_3	AUGUSTUS	CDS	5806947	5807555	1	+	0	transcript_id "file_1_file_1_jg3245.t1"; gene_id "file_1_file_1_jg3245";
dsanSTOCAGO1482_3	AUGUSTUS	exon	5806947	5807555	.	+	.	transcript_id "file_1_file_1_jg3245.t1"; gene_id "file_1_file_1_jg3245";
dsanSTOCAGO1482_3	AUGUSTUS	stop_codon	5807553	5807555	.	+	0	transcript_id "file_1_file_1_jg3245.t1"; gene_id "file_1_file_1_jg3245";
dsanSTOCAGO1482_0	AUGUSTUS	stop_codon	12851510	12851512	.	-	0	transcript_id "file_1_file_1_jg1552.t1"; gene_id "file_1_file_1_jg1552";
dsanSTOCAGO1482_0	AUGUSTUS	CDS	12851510	12851869	1	-	0	transcript_id "file_1_file_1_jg1552.t1"; gene_id "file_1_file_1_jg1552";
dsanSTOCAGO1482_0	AUGUSTUS	exon	12851510	12851869	.	-	.	transcript_id "file_1_file_1_jg1552.t1"; gene_id "file_1_file_1_jg1552";
dsanSTOCAGO1482_0	AUGUSTUS	transcript	12851510	12851869	.	-	.	transcript_id "file_1_file_1_jg1552.t1"; gene_id "file_1_file_1_jg1552"
dsanSTOCAGO1482_0	AUGUSTUS	gene	12851510	12851869	.	-	.	jg1552
dsanSTOCAGO1482_0	AUGUSTUS	start_codon	12851867	12851869	.	-	0	transcript_id "file_1_file_1_jg1552.t1"; gene_id "file_1_file_1_jg1552";
dsanSTOCAGO1482_4	AUGUSTUS	stop_codon	9243361	9243363	.	-	0	transcript_id "file_1_file_1_jg6469.t1"; gene_id "file_1_file_1_jg6469";
dsanSTOCAGO1482_4	AUGUSTUS	CDS	9243361	9243802	1	-	1	transcript_id "file_1_file_1_jg6469.t1"; gene_id "file_1_file_1_jg6469";
dsanSTOCAGO1482_4	AUGUSTUS	exon	9243361	9243802	.	-	.	transcript_id "file_1_file_1_jg6469.t1"; gene_id "file_1_file_1_jg6469";
dsanSTOCAGO1482_4	AUGUSTUS	intron	9243803	9243869	.	-	.	transcript_id "file_1_file_1_jg6469.t1"; gene_id "file_1_file_1_jg6469";
dsanSTOCAGO1482_4	AUGUSTUS	transcript	9243361	9243934	.	-	.	transcript_id "file_1_file_1_jg6469.t1"; gene_id "file_1_file_1_jg6469"
dsanSTOCAGO1482_4	AUGUSTUS	gene	9243361	9243934	.	-	.	jg6469
dsanSTOCAGO1482_4	AUGUSTUS	CDS	9243870	9243934	1	-	0	transcript_id "file_1_file_1_jg6469.t1"; gene_id "file_1_file_1_jg6469";
dsanSTOCAGO1482_4	AUGUSTUS	exon	9243870	9243934	.	-	.	transcript_id "file_1_file_1_jg6469.t1"; gene_id "file_1_file_1_jg6469";
dsanSTOCAGO1482_4	AUGUSTUS	start_codon	9243932	9243934	.	-	0	transcript_id "file_1_file_1_jg6469.t1"; gene_id "file_1_file_1_jg6469";
dsanSTOCAGO1482_3	AUGUSTUS	stop_codon	5030207	5030209	.	-	0	transcript_id "file_1_file_1_jg3168.t1"; gene_id "file_1_file_1_jg3168";
dsanSTOCAGO1482_3	AUGUSTUS	CDS	5030207	5030405	1	-	1	transcript_id "file_1_file_1_jg3168.t1"; gene_id "file_1_file_1_jg3168";
dsanSTOCAGO1482_3	AUGUSTUS	exon	5030207	5030405	.	-	.	transcript_id "file_1_file_1_jg3168.t1"; gene_id "file_1_file_1_jg3168";
dsanSTOCAGO1482_3	AUGUSTUS	intron	5030406	5030459	.	-	.	transcript_id "file_1_file_1_jg3168.t1"; gene_id "file_1_file_1_jg3168";
dsanSTOCAGO1482_3	AUGUSTUS	CDS	5030460	5030597	0.99	-	1	transcript_id "file_1_file_1_jg3168.t1"; gene_id "file_1_file_1_jg3168";
dsanSTOCAGO1482_3	AUGUSTUS	exon	5030460	5030597	.	-	.	transcript_id "file_1_file_1_jg3168.t1"; gene_id "file_1_file_1_jg3168";
dsanSTOCAGO1482_3	AUGUSTUS	intron	5030598	5030656	.	-	.	transcript_id "file_1_file_1_jg3168.t1"; gene_id "file_1_file_1_jg3168";
dsanSTOCAGO1482_3	AUGUSTUS	transcript	5030207	5030751	.	-	.	transcript_id "file_1_file_1_jg3168.t1"; gene_id "file_1_file_1_jg3168"
dsanSTOCAGO1482_3	AUGUSTUS	gene	5030207	5030751	.	-	.	jg3168
dsanSTOCAGO1482_3	AUGUSTUS	CDS	5030657	5030751	1	-	0	transcript_id "file_1_file_1_jg3168.t1"; gene_id "file_1_file_1_jg3168";
dsanSTOCAGO1482_3	AUGUSTUS	exon	5030657	5030751	.	-	.	transcript_id "file_1_file_1_jg3168.t1"; gene_id "file_1_file_1_jg3168";
dsanSTOCAGO1482_3	AUGUSTUS	start_codon	5030749	5030751	.	-	0	transcript_id "file_1_file_1_jg3168.t1"; gene_id "file_1_file_1_jg3168";
dsanSTOCAGO1482_1	GeneMark.hmm	CDS	18091439	18092794	.	-	0	gene_id "file_2_5140_g"; transcript_id "file_2_5140_t"; evidence "file_2_1_1"; cds_type "file_2_Single"; count "file_2_1_1"; anchored "file_2_1_1";
dsanSTOCAGO1482_1	AUGUSTUS	stop_codon	2211168	2211170	.	-	0	transcript_id "file_1_file_1_jg9686.t1"; gene_id "file_1_file_1_jg9686";
dsanSTOCAGO1482_1	AUGUSTUS	CDS	2211168	2211788	1	-	0	transcript_id "file_1_file_1_jg9686.t1"; gene_id "file_1_file_1_jg9686";
dsanSTOCAGO1482_1	AUGUSTUS	exon	2211168	2211788	.	-	.	transcript_id "file_1_file_1_jg9686.t1"; gene_id "file_1_file_1_jg9686";
dsanSTOCAGO1482_1	AUGUSTUS	intron	2211789	2211843	.	-	.	transcript_id "file_1_file_1_jg9686.t1"; gene_id "file_1_file_1_jg9686";
dsanSTOCAGO1482_1	AUGUSTUS	CDS	2211844	2212429	1	-	1	transcript_id "file_1_file_1_jg9686.t1"; gene_id "file_1_file_1_jg9686";
dsanSTOCAGO1482_1	AUGUSTUS	exon	2211844	2212429	.	-	.	transcript_id "file_1_file_1_jg9686.t1"; gene_id "file_1_file_1_jg9686";
dsanSTOCAGO1482_1	AUGUSTUS	intron	2212430	2212491	.	-	.	transcript_id "file_1_file_1_jg9686.t1"; gene_id "file_1_file_1_jg9686";
dsanSTOCAGO1482_1	AUGUSTUS	CDS	2212492	2212632	1	-	1	transcript_id "file_1_file_1_jg9686.t1"; gene_id "file_1_file_1_jg9686";
dsanSTOCAGO1482_1	AUGUSTUS	exon	2212492	2212632	.	-	.	transcript_id "file_1_file_1_jg9686.t1"; gene_id "file_1_file_1_jg9686";
dsanSTOCAGO1482_1	AUGUSTUS	intron	2212633	2212697	.	-	.	transcript_id "file_1_file_1_jg9686.t1"; gene_id "file_1_file_1_jg9686";
dsanSTOCAGO1482_1	AUGUSTUS	CDS	2212698	2213016	1	-	2	transcript_id "file_1_file_1_jg9686.t1"; gene_id "file_1_file_1_jg9686";
dsanSTOCAGO1482_1	AUGUSTUS	exon	2212698	2213016	.	-	.	transcript_id "file_1_file_1_jg9686.t1"; gene_id "file_1_file_1_jg9686";
dsanSTOCAGO1482_1	AUGUSTUS	intron	2213017	2213171	.	-	.	transcript_id "file_1_file_1_jg9686.t1"; gene_id "file_1_file_1_jg9686";
dsanSTOCAGO1482_1	AUGUSTUS	transcript	2211168	2213268	.	-	.	transcript_id "file_1_file_1_jg9686.t1"; gene_id "file_1_file_1_jg9686"
dsanSTOCAGO1482_1	AUGUSTUS	gene	2211168	2213268	.	-	.	jg9686
dsanSTOCAGO1482_1	AUGUSTUS	CDS	2213172	2213268	1	-	0	transcript_id "file_1_file_1_jg9686.t1"; gene_id "file_1_file_1_jg9686";
dsanSTOCAGO1482_1	AUGUSTUS	exon	2213172	2213268	.	-	.	transcript_id "file_1_file_1_jg9686.t1"; gene_id "file_1_file_1_jg9686";
dsanSTOCAGO1482_1	AUGUSTUS	start_codon	2213266	2213268	.	-	0	transcript_id "file_1_file_1_jg9686.t1"; gene_id "file_1_file_1_jg9686";
dsanSTOCAGO1482_0	AUGUSTUS	start_codon	16474195	16474197	.	+	0	transcript_id "file_1_file_1_jg1972.t1"; gene_id "file_1_file_1_jg1972";
dsanSTOCAGO1482_0	AUGUSTUS	CDS	16474195	16474560	1	+	0	transcript_id "file_1_file_1_jg1972.t1"; gene_id "file_1_file_1_jg1972";
dsanSTOCAGO1482_0	AUGUSTUS	exon	16474195	16474560	.	+	.	transcript_id "file_1_file_1_jg1972.t1"; gene_id "file_1_file_1_jg1972";
dsanSTOCAGO1482_0	AUGUSTUS	transcript	16474195	16474560	.	+	.	transcript_id "file_1_file_1_jg1972.t1"; gene_id "file_1_file_1_jg1972"
dsanSTOCAGO1482_0	AUGUSTUS	gene	16474195	16474560	.	+	.	jg1972
dsanSTOCAGO1482_0	AUGUSTUS	stop_codon	16474558	16474560	.	+	0	transcript_id "file_1_file_1_jg1972.t1"; gene_id "file_1_file_1_jg1972";
dsanSTOCAGO1482_0	AUGUSTUS	stop_codon	12420747	12420749	.	-	0	transcript_id "file_1_file_1_jg1510.t1"; gene_id "file_1_file_1_jg1510";
dsanSTOCAGO1482_0	AUGUSTUS	CDS	12420747	12420965	1	-	0	transcript_id "file_1_file_1_jg1510.t1"; gene_id "file_1_file_1_jg1510";
dsanSTOCAGO1482_0	AUGUSTUS	exon	12420747	12420965	.	-	.	transcript_id "file_1_file_1_jg1510.t1"; gene_id "file_1_file_1_jg1510";
dsanSTOCAGO1482_0	AUGUSTUS	intron	12420966	12421024	.	-	.	transcript_id "file_1_file_1_jg1510.t1"; gene_id "file_1_file_1_jg1510";
dsanSTOCAGO1482_0	AUGUSTUS	transcript	12420747	12421261	.	-	.	transcript_id "file_1_file_1_jg1510.t1"; gene_id "file_1_file_1_jg1510"
dsanSTOCAGO1482_0	AUGUSTUS	gene	12420747	12421261	.	-	.	jg1510
dsanSTOCAGO1482_0	AUGUSTUS	CDS	12421025	12421261	1	-	0	transcript_id "file_1_file_1_jg1510.t1"; gene_id "file_1_file_1_jg1510";
dsanSTOCAGO1482_0	AUGUSTUS	exon	12421025	12421261	.	-	.	transcript_id "file_1_file_1_jg1510.t1"; gene_id "file_1_file_1_jg1510";
dsanSTOCAGO1482_0	AUGUSTUS	start_codon	12421259	12421261	.	-	0	transcript_id "file_1_file_1_jg1510.t1"; gene_id "file_1_file_1_jg1510";
dsanSTOCAGO1482_1	AUGUSTUS	start_codon	1179816	1179818	.	+	0	transcript_id "file_1_file_1_jg9571.t1"; gene_id "file_1_file_1_jg9571";
dsanSTOCAGO1482_1	AUGUSTUS	CDS	1179816	1179831	1	+	0	transcript_id "file_1_file_1_jg9571.t1"; gene_id "file_1_file_1_jg9571";
dsanSTOCAGO1482_1	AUGUSTUS	exon	1179816	1179831	.	+	.	transcript_id "file_1_file_1_jg9571.t1"; gene_id "file_1_file_1_jg9571";
dsanSTOCAGO1482_1	AUGUSTUS	intron	1179832	1179888	.	+	.	transcript_id "file_1_file_1_jg9571.t1"; gene_id "file_1_file_1_jg9571";
dsanSTOCAGO1482_1	AUGUSTUS	CDS	1179889	1180023	0.93	+	2	transcript_id "file_1_file_1_jg9571.t1"; gene_id "file_1_file_1_jg9571";
dsanSTOCAGO1482_1	AUGUSTUS	exon	1179889	1180023	.	+	.	transcript_id "file_1_file_1_jg9571.t1"; gene_id "file_1_file_1_jg9571";
dsanSTOCAGO1482_1	AUGUSTUS	intron	1180024	1180081	.	+	.	transcript_id "file_1_file_1_jg9571.t1"; gene_id "file_1_file_1_jg9571";
dsanSTOCAGO1482_1	AUGUSTUS	transcript	1179816	1180233	.	+	.	transcript_id "file_1_file_1_jg9571.t1"; gene_id "file_1_file_1_jg9571"
dsanSTOCAGO1482_1	AUGUSTUS	gene	1179816	1180233	.	+	.	jg9571
dsanSTOCAGO1482_1	AUGUSTUS	CDS	1180082	1180233	0.93	+	2	transcript_id "file_1_file_1_jg9571.t1"; gene_id "file_1_file_1_jg9571";
dsanSTOCAGO1482_1	AUGUSTUS	exon	1180082	1180233	.	+	.	transcript_id "file_1_file_1_jg9571.t1"; gene_id "file_1_file_1_jg9571";
dsanSTOCAGO1482_1	AUGUSTUS	stop_codon	1180231	1180233	.	+	0	transcript_id "file_1_file_1_jg9571.t1"; gene_id "file_1_file_1_jg9571";
dsanSTOCAGO1482_2	AUGUSTUS	stop_codon	20403312	20403314	.	-	0	transcript_id "file_1_file_1_jg14998.t1"; gene_id "file_1_file_1_jg14998";
dsanSTOCAGO1482_2	AUGUSTUS	CDS	20403312	20404118	1	-	0	transcript_id "file_1_file_1_jg14998.t1"; gene_id "file_1_file_1_jg14998";
dsanSTOCAGO1482_2	AUGUSTUS	exon	20403312	20404118	.	-	.	transcript_id "file_1_file_1_jg14998.t1"; gene_id "file_1_file_1_jg14998";
dsanSTOCAGO1482_2	AUGUSTUS	transcript	20403312	20404118	.	-	.	transcript_id "file_1_file_1_jg14998.t1"; gene_id "file_1_file_1_jg14998"
dsanSTOCAGO1482_2	AUGUSTUS	gene	20403312	20404118	.	-	.	jg14998
dsanSTOCAGO1482_2	AUGUSTUS	start_codon	20404116	20404118	.	-	0	transcript_id "file_1_file_1_jg14998.t1"; gene_id "file_1_file_1_jg14998";
dsanSTOCAGO1482_2	AUGUSTUS	start_codon	12618561	12618563	.	+	0	transcript_id "file_1_file_1_jg13926.t1"; gene_id "file_1_file_1_jg13926";
dsanSTOCAGO1482_2	AUGUSTUS	CDS	12618561	12618952	1	+	0	transcript_id "file_1_file_1_jg13926.t1"; gene_id "file_1_file_1_jg13926";
dsanSTOCAGO1482_2	AUGUSTUS	exon	12618561	12618952	.	+	.	transcript_id "file_1_file_1_jg13926.t1"; gene_id "file_1_file_1_jg13926";
dsanSTOCAGO1482_2	AUGUSTUS	intron	12618953	12619008	.	+	.	transcript_id "file_1_file_1_jg13926.t1"; gene_id "file_1_file_1_jg13926";
dsanSTOCAGO1482_2	AUGUSTUS	CDS	12619009	12619745	1	+	1	transcript_id "file_1_file_1_jg13926.t1"; gene_id "file_1_file_1_jg13926";
dsanSTOCAGO1482_2	AUGUSTUS	exon	12619009	12619745	.	+	.	transcript_id "file_1_file_1_jg13926.t1"; gene_id "file_1_file_1_jg13926";
dsanSTOCAGO1482_2	AUGUSTUS	intron	12619746	12619813	.	+	.	transcript_id "file_1_file_1_jg13926.t1"; gene_id "file_1_file_1_jg13926";
dsanSTOCAGO1482_2	AUGUSTUS	CDS	12619814	12619931	1	+	2	transcript_id "file_1_file_1_jg13926.t1"; gene_id "file_1_file_1_jg13926";
dsanSTOCAGO1482_2	AUGUSTUS	exon	12619814	12619931	.	+	.	transcript_id "file_1_file_1_jg13926.t1"; gene_id "file_1_file_1_jg13926";
dsanSTOCAGO1482_2	AUGUSTUS	intron	12619932	12619995	.	+	.	transcript_id "file_1_file_1_jg13926.t1"; gene_id "file_1_file_1_jg13926";
dsanSTOCAGO1482_2	AUGUSTUS	CDS	12619996	12620105	1	+	1	transcript_id "file_1_file_1_jg13926.t1"; gene_id "file_1_file_1_jg13926";
dsanSTOCAGO1482_2	AUGUSTUS	exon	12619996	12620105	.	+	.	transcript_id "file_1_file_1_jg13926.t1"; gene_id "file_1_file_1_jg13926";
dsanSTOCAGO1482_2	AUGUSTUS	intron	12620106	12620159	.	+	.	transcript_id "file_1_file_1_jg13926.t1"; gene_id "file_1_file_1_jg13926";
dsanSTOCAGO1482_2	AUGUSTUS	transcript	12618561	12620299	.	+	.	transcript_id "file_1_file_1_jg13926.t1"; gene_id "file_1_file_1_jg13926"
dsanSTOCAGO1482_2	AUGUSTUS	gene	12618561	12620299	.	+	.	jg13926
dsanSTOCAGO1482_2	AUGUSTUS	CDS	12620160	12620299	1	+	2	transcript_id "file_1_file_1_jg13926.t1"; gene_id "file_1_file_1_jg13926";
dsanSTOCAGO1482_2	AUGUSTUS	exon	12620160	12620299	.	+	.	transcript_id "file_1_file_1_jg13926.t1"; gene_id "file_1_file_1_jg13926";
dsanSTOCAGO1482_2	AUGUSTUS	stop_codon	12620297	12620299	.	+	0	transcript_id "file_1_file_1_jg13926.t1"; gene_id "file_1_file_1_jg13926";
dsanSTOCAGO1482_4	AUGUSTUS	start_codon	28204874	28204876	.	+	0	transcript_id "file_1_file_1_jg9009.t1"; gene_id "file_1_file_1_jg9009";
dsanSTOCAGO1482_4	AUGUSTUS	CDS	28204874	28204939	1	+	0	transcript_id "file_1_file_1_jg9009.t1"; gene_id "file_1_file_1_jg9009";
dsanSTOCAGO1482_4	AUGUSTUS	exon	28204874	28204939	.	+	.	transcript_id "file_1_file_1_jg9009.t1"; gene_id "file_1_file_1_jg9009";
dsanSTOCAGO1482_4	AUGUSTUS	intron	28204940	28205007	.	+	.	transcript_id "file_1_file_1_jg9009.t1"; gene_id "file_1_file_1_jg9009";
dsanSTOCAGO1482_4	AUGUSTUS	CDS	28205008	28205177	1	+	0	transcript_id "file_1_file_1_jg9009.t1"; gene_id "file_1_file_1_jg9009";
dsanSTOCAGO1482_4	AUGUSTUS	exon	28205008	28205177	.	+	.	transcript_id "file_1_file_1_jg9009.t1"; gene_id "file_1_file_1_jg9009";
dsanSTOCAGO1482_4	AUGUSTUS	intron	28205178	28205286	.	+	.	transcript_id "file_1_file_1_jg9009.t1"; gene_id "file_1_file_1_jg9009";
dsanSTOCAGO1482_4	AUGUSTUS	CDS	28205287	28205792	1	+	1	transcript_id "file_1_file_1_jg9009.t1"; gene_id "file_1_file_1_jg9009";
dsanSTOCAGO1482_4	AUGUSTUS	exon	28205287	28205792	.	+	.	transcript_id "file_1_file_1_jg9009.t1"; gene_id "file_1_file_1_jg9009";
dsanSTOCAGO1482_4	AUGUSTUS	intron	28205793	28205868	.	+	.	transcript_id "file_1_file_1_jg9009.t1"; gene_id "file_1_file_1_jg9009";
dsanSTOCAGO1482_4	AUGUSTUS	CDS	28205869	28206496	1	+	2	transcript_id "file_1_file_1_jg9009.t1"; gene_id "file_1_file_1_jg9009";
dsanSTOCAGO1482_4	AUGUSTUS	exon	28205869	28206496	.	+	.	transcript_id "file_1_file_1_jg9009.t1"; gene_id "file_1_file_1_jg9009";
dsanSTOCAGO1482_4	AUGUSTUS	intron	28206497	28206549	.	+	.	transcript_id "file_1_file_1_jg9009.t1"; gene_id "file_1_file_1_jg9009";
dsanSTOCAGO1482_4	AUGUSTUS	CDS	28206550	28207119	1	+	1	transcript_id "file_1_file_1_jg9009.t1"; gene_id "file_1_file_1_jg9009";
dsanSTOCAGO1482_4	AUGUSTUS	exon	28206550	28207119	.	+	.	transcript_id "file_1_file_1_jg9009.t1"; gene_id "file_1_file_1_jg9009";
dsanSTOCAGO1482_4	AUGUSTUS	intron	28207120	28207184	.	+	.	transcript_id "file_1_file_1_jg9009.t1"; gene_id "file_1_file_1_jg9009";
dsanSTOCAGO1482_4	AUGUSTUS	CDS	28207185	28207361	1	+	1	transcript_id "file_1_file_1_jg9009.t1"; gene_id "file_1_file_1_jg9009";
dsanSTOCAGO1482_4	AUGUSTUS	exon	28207185	28207361	.	+	.	transcript_id "file_1_file_1_jg9009.t1"; gene_id "file_1_file_1_jg9009";
dsanSTOCAGO1482_4	AUGUSTUS	intron	28207362	28207423	.	+	.	transcript_id "file_1_file_1_jg9009.t1"; gene_id "file_1_file_1_jg9009";
dsanSTOCAGO1482_4	AUGUSTUS	CDS	28207424	28207922	1	+	1	transcript_id "file_1_file_1_jg9009.t1"; gene_id "file_1_file_1_jg9009";
dsanSTOCAGO1482_4	AUGUSTUS	exon	28207424	28207922	.	+	.	transcript_id "file_1_file_1_jg9009.t1"; gene_id "file_1_file_1_jg9009";
dsanSTOCAGO1482_4	AUGUSTUS	intron	28207923	28207979	.	+	.	transcript_id "file_1_file_1_jg9009.t1"; gene_id "file_1_file_1_jg9009";
dsanSTOCAGO1482_4	AUGUSTUS	CDS	28207980	28209032	1	+	0	transcript_id "file_1_file_1_jg9009.t1"; gene_id "file_1_file_1_jg9009";
dsanSTOCAGO1482_4	AUGUSTUS	exon	28207980	28209032	.	+	.	transcript_id "file_1_file_1_jg9009.t1"; gene_id "file_1_file_1_jg9009";
dsanSTOCAGO1482_4	AUGUSTUS	intron	28209033	28209089	.	+	.	transcript_id "file_1_file_1_jg9009.t1"; gene_id "file_1_file_1_jg9009";
dsanSTOCAGO1482_4	AUGUSTUS	CDS	28209090	28210063	1	+	0	transcript_id "file_1_file_1_jg9009.t1"; gene_id "file_1_file_1_jg9009";
dsanSTOCAGO1482_4	AUGUSTUS	exon	28209090	28210063	.	+	.	transcript_id "file_1_file_1_jg9009.t1"; gene_id "file_1_file_1_jg9009";
dsanSTOCAGO1482_4	AUGUSTUS	intron	28210064	28210121	.	+	.	transcript_id "file_1_file_1_jg9009.t1"; gene_id "file_1_file_1_jg9009";
dsanSTOCAGO1482_4	AUGUSTUS	transcript	28204874	28210248	.	+	.	transcript_id "file_1_file_1_jg9009.t1"; gene_id "file_1_file_1_jg9009"
dsanSTOCAGO1482_4	AUGUSTUS	gene	28204874	28210248	.	+	.	jg9009
dsanSTOCAGO1482_4	AUGUSTUS	CDS	28210122	28210248	1	+	1	transcript_id "file_1_file_1_jg9009.t1"; gene_id "file_1_file_1_jg9009";
dsanSTOCAGO1482_4	AUGUSTUS	exon	28210122	28210248	.	+	.	transcript_id "file_1_file_1_jg9009.t1"; gene_id "file_1_file_1_jg9009";
dsanSTOCAGO1482_4	AUGUSTUS	stop_codon	28210246	28210248	.	+	0	transcript_id "file_1_file_1_jg9009.t1"; gene_id "file_1_file_1_jg9009";
dsanSTOCAGO1482_4	AUGUSTUS	start_codon	23625564	23625566	.	+	0	transcript_id "file_1_file_1_jg8347.t1"; gene_id "file_1_file_1_jg8347";
dsanSTOCAGO1482_4	AUGUSTUS	CDS	23625564	23625575	1	+	0	transcript_id "file_1_file_1_jg8347.t1"; gene_id "file_1_file_1_jg8347";
dsanSTOCAGO1482_4	AUGUSTUS	exon	23625564	23625575	.	+	.	transcript_id "file_1_file_1_jg8347.t1"; gene_id "file_1_file_1_jg8347";
dsanSTOCAGO1482_4	AUGUSTUS	intron	23625576	23625932	.	+	.	transcript_id "file_1_file_1_jg8347.t1"; gene_id "file_1_file_1_jg8347";
dsanSTOCAGO1482_4	AUGUSTUS	transcript	23625564	23626628	.	+	.	transcript_id "file_1_file_1_jg8347.t1"; gene_id "file_1_file_1_jg8347"
dsanSTOCAGO1482_4	AUGUSTUS	gene	23625564	23626628	.	+	.	jg8347
dsanSTOCAGO1482_4	AUGUSTUS	CDS	23625933	23626628	1	+	0	transcript_id "file_1_file_1_jg8347.t1"; gene_id "file_1_file_1_jg8347";
dsanSTOCAGO1482_4	AUGUSTUS	exon	23625933	23626628	.	+	.	transcript_id "file_1_file_1_jg8347.t1"; gene_id "file_1_file_1_jg8347";
dsanSTOCAGO1482_4	AUGUSTUS	stop_codon	23626626	23626628	.	+	0	transcript_id "file_1_file_1_jg8347.t1"; gene_id "file_1_file_1_jg8347";
dsanSTOCAGO1482_3	AUGUSTUS	start_codon	13301737	13301739	.	+	0	transcript_id "file_1_file_1_jg4097.t1"; gene_id "file_1_file_1_jg4097";
dsanSTOCAGO1482_3	AUGUSTUS	CDS	13301737	13301827	1	+	0	transcript_id "file_1_file_1_jg4097.t1"; gene_id "file_1_file_1_jg4097";
dsanSTOCAGO1482_3	AUGUSTUS	exon	13301737	13301827	.	+	.	transcript_id "file_1_file_1_jg4097.t1"; gene_id "file_1_file_1_jg4097";
dsanSTOCAGO1482_3	AUGUSTUS	intron	13301828	13301890	.	+	.	transcript_id "file_1_file_1_jg4097.t1"; gene_id "file_1_file_1_jg4097";
dsanSTOCAGO1482_3	AUGUSTUS	transcript	13301737	13302108	.	+	.	transcript_id "file_1_file_1_jg4097.t1"; gene_id "file_1_file_1_jg4097"
dsanSTOCAGO1482_3	AUGUSTUS	gene	13301737	13302108	.	+	.	jg4097
dsanSTOCAGO1482_3	AUGUSTUS	CDS	13301891	13302108	1	+	2	transcript_id "file_1_file_1_jg4097.t1"; gene_id "file_1_file_1_jg4097";
dsanSTOCAGO1482_3	AUGUSTUS	exon	13301891	13302108	.	+	.	transcript_id "file_1_file_1_jg4097.t1"; gene_id "file_1_file_1_jg4097";
dsanSTOCAGO1482_3	AUGUSTUS	stop_codon	13302106	13302108	.	+	0	transcript_id "file_1_file_1_jg4097.t1"; gene_id "file_1_file_1_jg4097";
dsanSTOCAGO1482_4	AUGUSTUS	stop_codon	21208141	21208143	.	-	0	transcript_id "file_1_file_1_jg8077.t1"; gene_id "file_1_file_1_jg8077";
dsanSTOCAGO1482_4	AUGUSTUS	CDS	21208141	21208276	1	-	1	transcript_id "file_1_file_1_jg8077.t1"; gene_id "file_1_file_1_jg8077";
dsanSTOCAGO1482_4	AUGUSTUS	exon	21208141	21208276	.	-	.	transcript_id "file_1_file_1_jg8077.t1"; gene_id "file_1_file_1_jg8077";
dsanSTOCAGO1482_4	AUGUSTUS	intron	21208277	21208342	.	-	.	transcript_id "file_1_file_1_jg8077.t1"; gene_id "file_1_file_1_jg8077";
dsanSTOCAGO1482_4	AUGUSTUS	CDS	21208343	21208546	1	-	1	transcript_id "file_1_file_1_jg8077.t1"; gene_id "file_1_file_1_jg8077";
dsanSTOCAGO1482_4	AUGUSTUS	exon	21208343	21208546	.	-	.	transcript_id "file_1_file_1_jg8077.t1"; gene_id "file_1_file_1_jg8077";
dsanSTOCAGO1482_4	AUGUSTUS	intron	21208547	21208618	.	-	.	transcript_id "file_1_file_1_jg8077.t1"; gene_id "file_1_file_1_jg8077";
dsanSTOCAGO1482_4	AUGUSTUS	CDS	21208619	21208786	1	-	1	transcript_id "file_1_file_1_jg8077.t1"; gene_id "file_1_file_1_jg8077";
dsanSTOCAGO1482_4	AUGUSTUS	exon	21208619	21208786	.	-	.	transcript_id "file_1_file_1_jg8077.t1"; gene_id "file_1_file_1_jg8077";
dsanSTOCAGO1482_4	AUGUSTUS	intron	21208787	21208846	.	-	.	transcript_id "file_1_file_1_jg8077.t1"; gene_id "file_1_file_1_jg8077";
dsanSTOCAGO1482_4	AUGUSTUS	CDS	21208847	21209465	1	-	2	transcript_id "file_1_file_1_jg8077.t1"; gene_id "file_1_file_1_jg8077";
dsanSTOCAGO1482_4	AUGUSTUS	exon	21208847	21209465	.	-	.	transcript_id "file_1_file_1_jg8077.t1"; gene_id "file_1_file_1_jg8077";
dsanSTOCAGO1482_4	AUGUSTUS	intron	21209466	21209522	.	-	.	transcript_id "file_1_file_1_jg8077.t1"; gene_id "file_1_file_1_jg8077";
dsanSTOCAGO1482_4	AUGUSTUS	CDS	21209523	21209847	1	-	0	transcript_id "file_1_file_1_jg8077.t1"; gene_id "file_1_file_1_jg8077";
dsanSTOCAGO1482_4	AUGUSTUS	exon	21209523	21209847	.	-	.	transcript_id "file_1_file_1_jg8077.t1"; gene_id "file_1_file_1_jg8077";
dsanSTOCAGO1482_4	AUGUSTUS	intron	21209848	21210105	.	-	.	transcript_id "file_1_file_1_jg8077.t1"; gene_id "file_1_file_1_jg8077";
dsanSTOCAGO1482_4	AUGUSTUS	transcript	21208141	21210201	.	-	.	transcript_id "file_1_file_1_jg8077.t1"; gene_id "file_1_file_1_jg8077"
dsanSTOCAGO1482_4	AUGUSTUS	CDS	21210106	21210201	1	-	0	transcript_id "file_1_file_1_jg8077.t1"; gene_id "file_1_file_1_jg8077";
dsanSTOCAGO1482_4	AUGUSTUS	exon	21210106	21210201	.	-	.	transcript_id "file_1_file_1_jg8077.t1"; gene_id "file_1_file_1_jg8077";
dsanSTOCAGO1482_4	AUGUSTUS	start_codon	21210199	21210201	.	-	0	transcript_id "file_1_file_1_jg8077.t1"; gene_id "file_1_file_1_jg8077";
dsanSTOCAGO1482_4	AUGUSTUS	start_codon	21961970	21961972	.	+	0	transcript_id "file_1_file_1_jg8177.t1"; gene_id "file_1_file_1_jg8177";
dsanSTOCAGO1482_4	AUGUSTUS	CDS	21961970	21962101	1	+	0	transcript_id "file_1_file_1_jg8177.t1"; gene_id "file_1_file_1_jg8177";
dsanSTOCAGO1482_4	AUGUSTUS	exon	21961970	21962101	.	+	.	transcript_id "file_1_file_1_jg8177.t1"; gene_id "file_1_file_1_jg8177";
dsanSTOCAGO1482_4	AUGUSTUS	intron	21962102	21962164	.	+	.	transcript_id "file_1_file_1_jg8177.t1"; gene_id "file_1_file_1_jg8177";
dsanSTOCAGO1482_4	AUGUSTUS	CDS	21962165	21962322	1	+	0	transcript_id "file_1_file_1_jg8177.t1"; gene_id "file_1_file_1_jg8177";
dsanSTOCAGO1482_4	AUGUSTUS	exon	21962165	21962322	.	+	.	transcript_id "file_1_file_1_jg8177.t1"; gene_id "file_1_file_1_jg8177";
dsanSTOCAGO1482_4	AUGUSTUS	intron	21962323	21962380	.	+	.	transcript_id "file_1_file_1_jg8177.t1"; gene_id "file_1_file_1_jg8177";
dsanSTOCAGO1482_4	AUGUSTUS	CDS	21962381	21962559	1	+	1	transcript_id "file_1_file_1_jg8177.t1"; gene_id "file_1_file_1_jg8177";
dsanSTOCAGO1482_4	AUGUSTUS	exon	21962381	21962559	.	+	.	transcript_id "file_1_file_1_jg8177.t1"; gene_id "file_1_file_1_jg8177";
dsanSTOCAGO1482_4	AUGUSTUS	intron	21962560	21962614	.	+	.	transcript_id "file_1_file_1_jg8177.t1"; gene_id "file_1_file_1_jg8177";
dsanSTOCAGO1482_4	AUGUSTUS	CDS	21962615	21963078	1	+	2	transcript_id "file_1_file_1_jg8177.t1"; gene_id "file_1_file_1_jg8177";
dsanSTOCAGO1482_4	AUGUSTUS	exon	21962615	21963078	.	+	.	transcript_id "file_1_file_1_jg8177.t1"; gene_id "file_1_file_1_jg8177";
dsanSTOCAGO1482_4	AUGUSTUS	intron	21963079	21963221	.	+	.	transcript_id "file_1_file_1_jg8177.t1"; gene_id "file_1_file_1_jg8177";
dsanSTOCAGO1482_4	AUGUSTUS	CDS	21963222	21963391	1	+	0	transcript_id "file_1_file_1_jg8177.t1"; gene_id "file_1_file_1_jg8177";
dsanSTOCAGO1482_4	AUGUSTUS	exon	21963222	21963391	.	+	.	transcript_id "file_1_file_1_jg8177.t1"; gene_id "file_1_file_1_jg8177";
dsanSTOCAGO1482_4	AUGUSTUS	intron	21963392	21963534	.	+	.	transcript_id "file_1_file_1_jg8177.t1"; gene_id "file_1_file_1_jg8177";
dsanSTOCAGO1482_4	AUGUSTUS	CDS	21963535	21963714	1	+	1	transcript_id "file_1_file_1_jg8177.t1"; gene_id "file_1_file_1_jg8177";
dsanSTOCAGO1482_4	AUGUSTUS	exon	21963535	21963714	.	+	.	transcript_id "file_1_file_1_jg8177.t1"; gene_id "file_1_file_1_jg8177";
dsanSTOCAGO1482_4	AUGUSTUS	intron	21963715	21963940	.	+	.	transcript_id "file_1_file_1_jg8177.t1"; gene_id "file_1_file_1_jg8177";
dsanSTOCAGO1482_4	AUGUSTUS	transcript	21961970	21964337	.	+	.	transcript_id "file_1_file_1_jg8177.t1"; gene_id "file_1_file_1_jg8177"
dsanSTOCAGO1482_4	AUGUSTUS	gene	21961970	21964337	.	+	.	jg8177
dsanSTOCAGO1482_4	AUGUSTUS	CDS	21963941	21964337	1	+	1	transcript_id "file_1_file_1_jg8177.t1"; gene_id "file_1_file_1_jg8177";
dsanSTOCAGO1482_4	AUGUSTUS	exon	21963941	21964337	.	+	.	transcript_id "file_1_file_1_jg8177.t1"; gene_id "file_1_file_1_jg8177";
dsanSTOCAGO1482_4	AUGUSTUS	stop_codon	21964335	21964337	.	+	0	transcript_id "file_1_file_1_jg8177.t1"; gene_id "file_1_file_1_jg8177";
dsanSTOCAGO1482_1	AUGUSTUS	start_codon	14605567	14605569	.	+	0	transcript_id "file_1_file_1_jg11466.t1"; gene_id "file_1_file_1_jg11466";
dsanSTOCAGO1482_1	AUGUSTUS	CDS	14605567	14605804	1	+	0	transcript_id "file_1_file_1_jg11466.t1"; gene_id "file_1_file_1_jg11466";
dsanSTOCAGO1482_1	AUGUSTUS	exon	14605567	14605804	.	+	.	transcript_id "file_1_file_1_jg11466.t1"; gene_id "file_1_file_1_jg11466";
dsanSTOCAGO1482_1	AUGUSTUS	intron	14605805	14605872	.	+	.	transcript_id "file_1_file_1_jg11466.t1"; gene_id "file_1_file_1_jg11466";
dsanSTOCAGO1482_1	AUGUSTUS	transcript	14605567	14606195	.	+	.	transcript_id "file_1_file_1_jg11466.t1"; gene_id "file_1_file_1_jg11466"
dsanSTOCAGO1482_1	AUGUSTUS	gene	14605567	14606195	.	+	.	jg11466
dsanSTOCAGO1482_1	AUGUSTUS	CDS	14605873	14606195	1	+	2	transcript_id "file_1_file_1_jg11466.t1"; gene_id "file_1_file_1_jg11466";
dsanSTOCAGO1482_1	AUGUSTUS	exon	14605873	14606195	.	+	.	transcript_id "file_1_file_1_jg11466.t1"; gene_id "file_1_file_1_jg11466";
dsanSTOCAGO1482_1	AUGUSTUS	stop_codon	14606193	14606195	.	+	0	transcript_id "file_1_file_1_jg11466.t1"; gene_id "file_1_file_1_jg11466";
dsanSTOCAGO1482_3	AUGUSTUS	stop_codon	11274897	11274899	.	-	0	transcript_id "file_1_file_1_jg3809.t1"; gene_id "file_1_file_1_jg3809";
dsanSTOCAGO1482_3	AUGUSTUS	CDS	11274897	11275121	1	-	0	transcript_id "file_1_file_1_jg3809.t1"; gene_id "file_1_file_1_jg3809";
dsanSTOCAGO1482_3	AUGUSTUS	exon	11274897	11275121	.	-	.	transcript_id "file_1_file_1_jg3809.t1"; gene_id "file_1_file_1_jg3809";
dsanSTOCAGO1482_3	AUGUSTUS	intron	11275122	11275252	.	-	.	transcript_id "file_1_file_1_jg3809.t1"; gene_id "file_1_file_1_jg3809";
dsanSTOCAGO1482_3	AUGUSTUS	transcript	11274897	11275363	.	-	.	transcript_id "file_1_file_1_jg3809.t1"; gene_id "file_1_file_1_jg3809"
dsanSTOCAGO1482_3	AUGUSTUS	gene	11274897	11275363	.	-	.	jg3809
dsanSTOCAGO1482_3	AUGUSTUS	CDS	11275253	11275363	1	-	0	transcript_id "file_1_file_1_jg3809.t1"; gene_id "file_1_file_1_jg3809";
dsanSTOCAGO1482_3	AUGUSTUS	exon	11275253	11275363	.	-	.	transcript_id "file_1_file_1_jg3809.t1"; gene_id "file_1_file_1_jg3809";
dsanSTOCAGO1482_3	AUGUSTUS	start_codon	11275361	11275363	.	-	0	transcript_id "file_1_file_1_jg3809.t1"; gene_id "file_1_file_1_jg3809";
dsanSTOCAGO1482_4	AUGUSTUS	start_codon	12737367	12737369	.	+	0	transcript_id "file_1_file_1_jg6951.t1"; gene_id "file_1_file_1_jg6951";
dsanSTOCAGO1482_4	AUGUSTUS	CDS	12737367	12737490	1	+	0	transcript_id "file_1_file_1_jg6951.t1"; gene_id "file_1_file_1_jg6951";
dsanSTOCAGO1482_4	AUGUSTUS	exon	12737367	12737490	.	+	.	transcript_id "file_1_file_1_jg6951.t1"; gene_id "file_1_file_1_jg6951";
dsanSTOCAGO1482_4	AUGUSTUS	intron	12737491	12739866	.	+	.	transcript_id "file_1_file_1_jg6951.t1"; gene_id "file_1_file_1_jg6951";
dsanSTOCAGO1482_4	AUGUSTUS	CDS	12739867	12740202	1	+	2	transcript_id "file_1_file_1_jg6951.t1"; gene_id "file_1_file_1_jg6951";
dsanSTOCAGO1482_4	AUGUSTUS	exon	12739867	12740202	.	+	.	transcript_id "file_1_file_1_jg6951.t1"; gene_id "file_1_file_1_jg6951";
dsanSTOCAGO1482_4	AUGUSTUS	intron	12740203	12740267	.	+	.	transcript_id "file_1_file_1_jg6951.t1"; gene_id "file_1_file_1_jg6951";
dsanSTOCAGO1482_4	AUGUSTUS	transcript	12737367	12741643	.	+	.	transcript_id "file_1_file_1_jg6951.t1"; gene_id "file_1_file_1_jg6951"
dsanSTOCAGO1482_4	AUGUSTUS	gene	12737367	12741643	.	+	.	jg6951
dsanSTOCAGO1482_4	AUGUSTUS	CDS	12740268	12741643	1	+	2	transcript_id "file_1_file_1_jg6951.t1"; gene_id "file_1_file_1_jg6951";
dsanSTOCAGO1482_4	AUGUSTUS	exon	12740268	12741643	.	+	.	transcript_id "file_1_file_1_jg6951.t1"; gene_id "file_1_file_1_jg6951";
dsanSTOCAGO1482_4	AUGUSTUS	stop_codon	12741641	12741643	.	+	0	transcript_id "file_1_file_1_jg6951.t1"; gene_id "file_1_file_1_jg6951";
dsanSTOCAGO1482_4	AUGUSTUS	start_codon	18718627	18718629	.	+	0	transcript_id "file_1_file_1_jg7720.t1"; gene_id "file_1_file_1_jg7720";
dsanSTOCAGO1482_4	AUGUSTUS	CDS	18718627	18718757	0.64	+	0	transcript_id "file_1_file_1_jg7720.t1"; gene_id "file_1_file_1_jg7720";
dsanSTOCAGO1482_4	AUGUSTUS	exon	18718627	18718757	.	+	.	transcript_id "file_1_file_1_jg7720.t1"; gene_id "file_1_file_1_jg7720";
dsanSTOCAGO1482_4	AUGUSTUS	intron	18718758	18718907	.	+	.	transcript_id "file_1_file_1_jg7720.t1"; gene_id "file_1_file_1_jg7720";
dsanSTOCAGO1482_4	AUGUSTUS	CDS	18718908	18718973	0.71	+	1	transcript_id "file_1_file_1_jg7720.t1"; gene_id "file_1_file_1_jg7720";
dsanSTOCAGO1482_4	AUGUSTUS	exon	18718908	18718973	.	+	.	transcript_id "file_1_file_1_jg7720.t1"; gene_id "file_1_file_1_jg7720";
dsanSTOCAGO1482_4	AUGUSTUS	intron	18718974	18719038	.	+	.	transcript_id "file_1_file_1_jg7720.t1"; gene_id "file_1_file_1_jg7720";
dsanSTOCAGO1482_4	AUGUSTUS	CDS	18719039	18719224	0.74	+	1	transcript_id "file_1_file_1_jg7720.t1"; gene_id "file_1_file_1_jg7720";
dsanSTOCAGO1482_4	AUGUSTUS	exon	18719039	18719224	.	+	.	transcript_id "file_1_file_1_jg7720.t1"; gene_id "file_1_file_1_jg7720";
dsanSTOCAGO1482_4	AUGUSTUS	intron	18719225	18719295	.	+	.	transcript_id "file_1_file_1_jg7720.t1"; gene_id "file_1_file_1_jg7720";
dsanSTOCAGO1482_4	AUGUSTUS	CDS	18719296	18719334	0.46	+	1	transcript_id "file_1_file_1_jg7720.t1"; gene_id "file_1_file_1_jg7720";
dsanSTOCAGO1482_4	AUGUSTUS	exon	18719296	18719334	.	+	.	transcript_id "file_1_file_1_jg7720.t1"; gene_id "file_1_file_1_jg7720";
dsanSTOCAGO1482_4	AUGUSTUS	intron	18719335	18719974	.	+	.	transcript_id "file_1_file_1_jg7720.t1"; gene_id "file_1_file_1_jg7720";
dsanSTOCAGO1482_4	AUGUSTUS	transcript	18718627	18720008	.	+	.	transcript_id "file_1_file_1_jg7720.t1"; gene_id "file_1_file_1_jg7720"
dsanSTOCAGO1482_4	AUGUSTUS	gene	18718627	18720008	.	+	.	jg7720
dsanSTOCAGO1482_4	AUGUSTUS	CDS	18719975	18720008	0.4	+	1	transcript_id "file_1_file_1_jg7720.t1"; gene_id "file_1_file_1_jg7720";
dsanSTOCAGO1482_4	AUGUSTUS	exon	18719975	18720008	.	+	.	transcript_id "file_1_file_1_jg7720.t1"; gene_id "file_1_file_1_jg7720";
dsanSTOCAGO1482_4	AUGUSTUS	stop_codon	18720006	18720008	.	+	0	transcript_id "file_1_file_1_jg7720.t1"; gene_id "file_1_file_1_jg7720";
dsanSTOCAGO1482_1	AUGUSTUS	start_codon	10749614	10749616	.	+	0	transcript_id "file_1_file_1_jg10934.t1"; gene_id "file_1_file_1_jg10934";
dsanSTOCAGO1482_1	AUGUSTUS	CDS	10749614	10749946	0.49	+	0	transcript_id "file_1_file_1_jg10934.t1"; gene_id "file_1_file_1_jg10934";
dsanSTOCAGO1482_1	AUGUSTUS	exon	10749614	10749946	.	+	.	transcript_id "file_1_file_1_jg10934.t1"; gene_id "file_1_file_1_jg10934";
dsanSTOCAGO1482_1	AUGUSTUS	transcript	10749614	10749946	.	+	.	transcript_id "file_1_file_1_jg10934.t1"; gene_id "file_1_file_1_jg10934"
dsanSTOCAGO1482_1	AUGUSTUS	gene	10749614	10749946	.	+	.	jg10934
dsanSTOCAGO1482_1	AUGUSTUS	stop_codon	10749944	10749946	.	+	0	transcript_id "file_1_file_1_jg10934.t1"; gene_id "file_1_file_1_jg10934";
dsanSTOCAGO1482_1	AUGUSTUS	stop_codon	18655996	18655998	.	-	0	transcript_id "file_1_file_1_jg12057.t1"; gene_id "file_1_file_1_jg12057";
dsanSTOCAGO1482_1	AUGUSTUS	CDS	18655996	18656134	1	-	1	transcript_id "file_1_file_1_jg12057.t1"; gene_id "file_1_file_1_jg12057";
dsanSTOCAGO1482_1	AUGUSTUS	exon	18655996	18656134	.	-	.	transcript_id "file_1_file_1_jg12057.t1"; gene_id "file_1_file_1_jg12057";
dsanSTOCAGO1482_1	AUGUSTUS	intron	18656135	18656197	.	-	.	transcript_id "file_1_file_1_jg12057.t1"; gene_id "file_1_file_1_jg12057";
dsanSTOCAGO1482_1	AUGUSTUS	CDS	18656198	18656943	1	-	0	transcript_id "file_1_file_1_jg12057.t1"; gene_id "file_1_file_1_jg12057";
dsanSTOCAGO1482_1	AUGUSTUS	exon	18656198	18656943	.	-	.	transcript_id "file_1_file_1_jg12057.t1"; gene_id "file_1_file_1_jg12057";
dsanSTOCAGO1482_1	AUGUSTUS	intron	18656944	18657018	.	-	.	transcript_id "file_1_file_1_jg12057.t1"; gene_id "file_1_file_1_jg12057";
dsanSTOCAGO1482_1	AUGUSTUS	transcript	18655996	18657111	.	-	.	transcript_id "file_1_file_1_jg12057.t1"; gene_id "file_1_file_1_jg12057"
dsanSTOCAGO1482_1	AUGUSTUS	gene	18655996	18657111	.	-	.	jg12057
dsanSTOCAGO1482_1	AUGUSTUS	CDS	18657019	18657111	1	-	0	transcript_id "file_1_file_1_jg12057.t1"; gene_id "file_1_file_1_jg12057";
dsanSTOCAGO1482_1	AUGUSTUS	exon	18657019	18657111	.	-	.	transcript_id "file_1_file_1_jg12057.t1"; gene_id "file_1_file_1_jg12057";
dsanSTOCAGO1482_1	AUGUSTUS	start_codon	18657109	18657111	.	-	0	transcript_id "file_1_file_1_jg12057.t1"; gene_id "file_1_file_1_jg12057";
dsanSTOCAGO1482_0	AUGUSTUS	stop_codon	7550019	7550021	.	-	0	transcript_id "file_1_file_1_jg893.t1"; gene_id "file_1_file_1_jg893";
dsanSTOCAGO1482_0	AUGUSTUS	CDS	7550019	7550297	1	-	0	transcript_id "file_1_file_1_jg893.t1"; gene_id "file_1_file_1_jg893";
dsanSTOCAGO1482_0	AUGUSTUS	exon	7550019	7550297	.	-	.	transcript_id "file_1_file_1_jg893.t1"; gene_id "file_1_file_1_jg893";
dsanSTOCAGO1482_0	AUGUSTUS	transcript	7550019	7550297	.	-	.	transcript_id "file_1_file_1_jg893.t1"; gene_id "file_1_file_1_jg893"
dsanSTOCAGO1482_0	AUGUSTUS	gene	7550019	7550297	.	-	.	jg893
dsanSTOCAGO1482_0	AUGUSTUS	start_codon	7550295	7550297	.	-	0	transcript_id "file_1_file_1_jg893.t1"; gene_id "file_1_file_1_jg893";
dsanSTOCAGO1482_0	AUGUSTUS	stop_codon	10444342	10444344	.	-	0	transcript_id "file_1_file_1_jg1297.t1"; gene_id "file_1_file_1_jg1297";
dsanSTOCAGO1482_0	AUGUSTUS	CDS	10444342	10445079	1	-	0	transcript_id "file_1_file_1_jg1297.t1"; gene_id "file_1_file_1_jg1297";
dsanSTOCAGO1482_0	AUGUSTUS	exon	10444342	10445079	.	-	.	transcript_id "file_1_file_1_jg1297.t1"; gene_id "file_1_file_1_jg1297";
dsanSTOCAGO1482_0	AUGUSTUS	transcript	10444342	10445079	.	-	.	transcript_id "file_1_file_1_jg1297.t1"; gene_id "file_1_file_1_jg1297"
dsanSTOCAGO1482_0	AUGUSTUS	gene	10444342	10445079	.	-	.	jg1297
dsanSTOCAGO1482_0	AUGUSTUS	start_codon	10445077	10445079	.	-	0	transcript_id "file_1_file_1_jg1297.t1"; gene_id "file_1_file_1_jg1297";
dsanSTOCAGO1482_1	GeneMark.hmm	start_codon	5081463	5081465	.	+	0	gene_id "file_1_file_2_3205_g"; transcript_id "file_1_file_2_3205_t"; count "file_1_file_2_1_1";
dsanSTOCAGO1482_1	GeneMark.hmm	CDS	5081463	5082161	.	+	0	gene_id "file_1_file_2_3205_g"; transcript_id "file_1_file_2_3205_t"; evidence "file_1_file_2_0_1"; cds_type "file_1_file_2_Initial"; count "file_1_file_2_1_2"; anchored "file_1_file_2_0_1";
dsanSTOCAGO1482_1	GeneMark.hmm	exon	5081463	5082161	0	+	.	gene_id "file_1_file_2_3205_g"; transcript_id "file_1_file_2_3205_t"; evidence "file_1_file_2_0_1"; cds_type "file_1_file_2_Initial"; count "file_1_file_2_1_2"; anchored "file_1_file_2_0_1";
dsanSTOCAGO1482_1	GeneMark.hmm	CDS	5082215	5082403	.	+	0	gene_id "file_1_file_2_3205_g"; transcript_id "file_1_file_2_3205_t"; evidence "file_1_file_2_1_0"; cds_type "file_1_file_2_Terminal"; count "file_1_file_2_2_2"; anchored "file_1_file_2_1_0";
dsanSTOCAGO1482_1	GeneMark.hmm	exon	5082215	5082403	0	+	.	gene_id "file_1_file_2_3205_g"; transcript_id "file_1_file_2_3205_t"; evidence "file_1_file_2_1_0"; cds_type "file_1_file_2_Terminal"; count "file_1_file_2_2_2"; anchored "file_1_file_2_1_0";
dsanSTOCAGO1482_1	GeneMark.hmm	stop_codon	5082401	5082403	.	+	0	gene_id "file_1_file_2_3205_g"; transcript_id "file_1_file_2_3205_t"; count "file_1_file_2_1_1";
dsanSTOCAGO1482_0	AUGUSTUS	stop_codon	9845537	9845539	.	-	0	transcript_id "file_1_file_1_jg1204.t1"; gene_id "file_1_file_1_jg1204";
dsanSTOCAGO1482_0	AUGUSTUS	CDS	9845537	9845732	1	-	1	transcript_id "file_1_file_1_jg1204.t1"; gene_id "file_1_file_1_jg1204";
dsanSTOCAGO1482_0	AUGUSTUS	exon	9845537	9845732	.	-	.	transcript_id "file_1_file_1_jg1204.t1"; gene_id "file_1_file_1_jg1204";
dsanSTOCAGO1482_0	AUGUSTUS	intron	9845733	9846209	.	-	.	transcript_id "file_1_file_1_jg1204.t1"; gene_id "file_1_file_1_jg1204";
dsanSTOCAGO1482_0	AUGUSTUS	CDS	9846210	9846412	1	-	0	transcript_id "file_1_file_1_jg1204.t1"; gene_id "file_1_file_1_jg1204";
dsanSTOCAGO1482_0	AUGUSTUS	exon	9846210	9846412	.	-	.	transcript_id "file_1_file_1_jg1204.t1"; gene_id "file_1_file_1_jg1204";
dsanSTOCAGO1482_0	AUGUSTUS	intron	9846413	9846654	.	-	.	transcript_id "file_1_file_1_jg1204.t1"; gene_id "file_1_file_1_jg1204";
dsanSTOCAGO1482_0	AUGUSTUS	CDS	9846655	9846759	1	-	0	transcript_id "file_1_file_1_jg1204.t1"; gene_id "file_1_file_1_jg1204";
dsanSTOCAGO1482_0	AUGUSTUS	exon	9846655	9846759	.	-	.	transcript_id "file_1_file_1_jg1204.t1"; gene_id "file_1_file_1_jg1204";
dsanSTOCAGO1482_0	AUGUSTUS	intron	9846760	9846821	.	-	.	transcript_id "file_1_file_1_jg1204.t1"; gene_id "file_1_file_1_jg1204";
dsanSTOCAGO1482_0	AUGUSTUS	CDS	9846822	9846972	1	-	1	transcript_id "file_1_file_1_jg1204.t1"; gene_id "file_1_file_1_jg1204";
dsanSTOCAGO1482_0	AUGUSTUS	exon	9846822	9846972	.	-	.	transcript_id "file_1_file_1_jg1204.t1"; gene_id "file_1_file_1_jg1204";
dsanSTOCAGO1482_0	AUGUSTUS	intron	9846973	9847053	.	-	.	transcript_id "file_1_file_1_jg1204.t1"; gene_id "file_1_file_1_jg1204";
dsanSTOCAGO1482_0	AUGUSTUS	CDS	9847054	9847624	1	-	2	transcript_id "file_1_file_1_jg1204.t1"; gene_id "file_1_file_1_jg1204";
dsanSTOCAGO1482_0	AUGUSTUS	exon	9847054	9847624	.	-	.	transcript_id "file_1_file_1_jg1204.t1"; gene_id "file_1_file_1_jg1204";
dsanSTOCAGO1482_0	AUGUSTUS	intron	9847625	9847678	.	-	.	transcript_id "file_1_file_1_jg1204.t1"; gene_id "file_1_file_1_jg1204";
dsanSTOCAGO1482_0	AUGUSTUS	CDS	9847679	9848007	0.79	-	1	transcript_id "file_1_file_1_jg1204.t1"; gene_id "file_1_file_1_jg1204";
dsanSTOCAGO1482_0	AUGUSTUS	exon	9847679	9848007	.	-	.	transcript_id "file_1_file_1_jg1204.t1"; gene_id "file_1_file_1_jg1204";
dsanSTOCAGO1482_0	AUGUSTUS	intron	9848008	9848072	.	-	.	transcript_id "file_1_file_1_jg1204.t1"; gene_id "file_1_file_1_jg1204";
dsanSTOCAGO1482_0	AUGUSTUS	CDS	9848073	9848178	1	-	2	transcript_id "file_1_file_1_jg1204.t1"; gene_id "file_1_file_1_jg1204";
dsanSTOCAGO1482_0	AUGUSTUS	exon	9848073	9848178	.	-	.	transcript_id "file_1_file_1_jg1204.t1"; gene_id "file_1_file_1_jg1204";
dsanSTOCAGO1482_0	AUGUSTUS	intron	9848179	9848240	.	-	.	transcript_id "file_1_file_1_jg1204.t1"; gene_id "file_1_file_1_jg1204";
dsanSTOCAGO1482_0	AUGUSTUS	CDS	9848241	9848367	1	-	0	transcript_id "file_1_file_1_jg1204.t1"; gene_id "file_1_file_1_jg1204";
dsanSTOCAGO1482_0	AUGUSTUS	exon	9848241	9848367	.	-	.	transcript_id "file_1_file_1_jg1204.t1"; gene_id "file_1_file_1_jg1204";
dsanSTOCAGO1482_0	AUGUSTUS	intron	9848368	9848433	.	-	.	transcript_id "file_1_file_1_jg1204.t1"; gene_id "file_1_file_1_jg1204";
dsanSTOCAGO1482_0	AUGUSTUS	CDS	9848434	9848598	0.84	-	0	transcript_id "file_1_file_1_jg1204.t1"; gene_id "file_1_file_1_jg1204";
dsanSTOCAGO1482_0	AUGUSTUS	exon	9848434	9848598	.	-	.	transcript_id "file_1_file_1_jg1204.t1"; gene_id "file_1_file_1_jg1204";
dsanSTOCAGO1482_0	AUGUSTUS	intron	9848599	9848667	.	-	.	transcript_id "file_1_file_1_jg1204.t1"; gene_id "file_1_file_1_jg1204";
dsanSTOCAGO1482_0	AUGUSTUS	CDS	9848668	9848853	1	-	0	transcript_id "file_1_file_1_jg1204.t1"; gene_id "file_1_file_1_jg1204";
dsanSTOCAGO1482_0	AUGUSTUS	exon	9848668	9848853	.	-	.	transcript_id "file_1_file_1_jg1204.t1"; gene_id "file_1_file_1_jg1204";
dsanSTOCAGO1482_0	AUGUSTUS	intron	9848854	9848923	.	-	.	transcript_id "file_1_file_1_jg1204.t1"; gene_id "file_1_file_1_jg1204";
dsanSTOCAGO1482_0	AUGUSTUS	CDS	9848924	9849119	1	-	1	transcript_id "file_1_file_1_jg1204.t1"; gene_id "file_1_file_1_jg1204";
dsanSTOCAGO1482_0	AUGUSTUS	exon	9848924	9849119	.	-	.	transcript_id "file_1_file_1_jg1204.t1"; gene_id "file_1_file_1_jg1204";
dsanSTOCAGO1482_0	AUGUSTUS	intron	9849120	9849182	.	-	.	transcript_id "file_1_file_1_jg1204.t1"; gene_id "file_1_file_1_jg1204";
dsanSTOCAGO1482_0	AUGUSTUS	CDS	9849183	9849373	1	-	0	transcript_id "file_1_file_1_jg1204.t1"; gene_id "file_1_file_1_jg1204";
dsanSTOCAGO1482_0	AUGUSTUS	exon	9849183	9849373	.	-	.	transcript_id "file_1_file_1_jg1204.t1"; gene_id "file_1_file_1_jg1204";
dsanSTOCAGO1482_0	AUGUSTUS	intron	9849374	9849516	.	-	.	transcript_id "file_1_file_1_jg1204.t1"; gene_id "file_1_file_1_jg1204";
dsanSTOCAGO1482_0	AUGUSTUS	CDS	9849517	9850508	1	-	2	transcript_id "file_1_file_1_jg1204.t1"; gene_id "file_1_file_1_jg1204";
dsanSTOCAGO1482_0	AUGUSTUS	exon	9849517	9850508	.	-	.	transcript_id "file_1_file_1_jg1204.t1"; gene_id "file_1_file_1_jg1204";
dsanSTOCAGO1482_0	AUGUSTUS	intron	9850509	9850572	.	-	.	transcript_id "file_1_file_1_jg1204.t1"; gene_id "file_1_file_1_jg1204";
dsanSTOCAGO1482_0	AUGUSTUS	transcript	9845537	9850684	.	-	.	transcript_id "file_1_file_1_jg1204.t1"; gene_id "file_1_file_1_jg1204"
dsanSTOCAGO1482_0	AUGUSTUS	gene	9845537	9850684	.	-	.	jg1204
dsanSTOCAGO1482_0	AUGUSTUS	CDS	9850573	9850684	1	-	0	transcript_id "file_1_file_1_jg1204.t1"; gene_id "file_1_file_1_jg1204";
dsanSTOCAGO1482_0	AUGUSTUS	exon	9850573	9850684	.	-	.	transcript_id "file_1_file_1_jg1204.t1"; gene_id "file_1_file_1_jg1204";
dsanSTOCAGO1482_0	AUGUSTUS	start_codon	9850682	9850684	.	-	0	transcript_id "file_1_file_1_jg1204.t1"; gene_id "file_1_file_1_jg1204";
dsanSTOCAGO1482_2	GeneMark.hmm	stop_codon	18507769	18507771	.	-	0	gene_id "file_1_file_2_8138_g"; transcript_id "file_1_file_2_8138_t"; count "file_1_file_2_1_1";
dsanSTOCAGO1482_2	GeneMark.hmm	CDS	18507769	18507830	.	-	2	gene_id "file_1_file_2_8138_g"; transcript_id "file_1_file_2_8138_t"; evidence "file_1_file_2_1_1"; cds_type "file_1_file_2_Terminal"; count "file_1_file_2_4_4"; anchored "file_1_file_2_1_1";
dsanSTOCAGO1482_2	GeneMark.hmm	exon	18507769	18507830	0	-	.	gene_id "file_1_file_2_8138_g"; transcript_id "file_1_file_2_8138_t"; evidence "file_1_file_2_1_1"; cds_type "file_1_file_2_Terminal"; count "file_1_file_2_4_4"; anchored "file_1_file_2_1_1";
dsanSTOCAGO1482_2	GeneMark.hmm	CDS	18507894	18507993	.	-	0	gene_id "file_1_file_2_8138_g"; transcript_id "file_1_file_2_8138_t"; evidence "file_1_file_2_1_1"; cds_type "file_1_file_2_Internal"; count "file_1_file_2_3_4"; anchored "file_1_file_2_1_1";
dsanSTOCAGO1482_2	GeneMark.hmm	exon	18507894	18507993	0	-	.	gene_id "file_1_file_2_8138_g"; transcript_id "file_1_file_2_8138_t"; evidence "file_1_file_2_1_1"; cds_type "file_1_file_2_Internal"; count "file_1_file_2_3_4"; anchored "file_1_file_2_1_1";
dsanSTOCAGO1482_2	GeneMark.hmm	CDS	18508059	18508291	.	-	2	gene_id "file_1_file_2_8138_g"; transcript_id "file_1_file_2_8138_t"; evidence "file_1_file_2_1_1"; cds_type "file_1_file_2_Internal"; count "file_1_file_2_2_4"; anchored "file_1_file_2_1_1";
dsanSTOCAGO1482_2	GeneMark.hmm	exon	18508059	18508291	0	-	.	gene_id "file_1_file_2_8138_g"; transcript_id "file_1_file_2_8138_t"; evidence "file_1_file_2_1_1"; cds_type "file_1_file_2_Internal"; count "file_1_file_2_2_4"; anchored "file_1_file_2_1_1";
dsanSTOCAGO1482_2	GeneMark.hmm	CDS	18509101	18509188	.	-	0	gene_id "file_1_file_2_8138_g"; transcript_id "file_1_file_2_8138_t"; evidence "file_1_file_2_1_1"; cds_type "file_1_file_2_Initial"; count "file_1_file_2_1_4"; anchored "file_1_file_2_1_1";
dsanSTOCAGO1482_2	GeneMark.hmm	exon	18509101	18509188	0	-	.	gene_id "file_1_file_2_8138_g"; transcript_id "file_1_file_2_8138_t"; evidence "file_1_file_2_1_1"; cds_type "file_1_file_2_Initial"; count "file_1_file_2_1_4"; anchored "file_1_file_2_1_1";
dsanSTOCAGO1482_2	GeneMark.hmm	start_codon	18509186	18509188	.	-	0	gene_id "file_1_file_2_8138_g"; transcript_id "file_1_file_2_8138_t"; count "file_1_file_2_1_1";
dsanSTOCAGO1482_0	AUGUSTUS	start_codon	2293405	2293407	.	+	0	transcript_id "file_1_file_1_jg328.t1"; gene_id "file_1_file_1_jg328";
dsanSTOCAGO1482_0	AUGUSTUS	CDS	2293405	2294682	1	+	0	transcript_id "file_1_file_1_jg328.t1"; gene_id "file_1_file_1_jg328";
dsanSTOCAGO1482_0	AUGUSTUS	exon	2293405	2294682	.	+	.	transcript_id "file_1_file_1_jg328.t1"; gene_id "file_1_file_1_jg328";
dsanSTOCAGO1482_0	AUGUSTUS	transcript	2293405	2294682	.	+	.	transcript_id "file_1_file_1_jg328.t1"; gene_id "file_1_file_1_jg328"
dsanSTOCAGO1482_0	AUGUSTUS	gene	2293405	2294682	.	+	.	jg328
dsanSTOCAGO1482_0	AUGUSTUS	stop_codon	2294680	2294682	.	+	0	transcript_id "file_1_file_1_jg328.t1"; gene_id "file_1_file_1_jg328";
dsanSTOCAGO1482_3	AUGUSTUS	stop_codon	246064	246066	.	-	0	transcript_id "file_1_file_1_jg2464.t1"; gene_id "file_1_file_1_jg2464";
dsanSTOCAGO1482_3	AUGUSTUS	CDS	246064	246161	0.61	-	2	transcript_id "file_1_file_1_jg2464.t1"; gene_id "file_1_file_1_jg2464";
dsanSTOCAGO1482_3	AUGUSTUS	exon	246064	246161	.	-	.	transcript_id "file_1_file_1_jg2464.t1"; gene_id "file_1_file_1_jg2464";
dsanSTOCAGO1482_3	AUGUSTUS	intron	246162	246677	.	-	.	transcript_id "file_1_file_1_jg2464.t1"; gene_id "file_1_file_1_jg2464";
dsanSTOCAGO1482_3	AUGUSTUS	CDS	246678	246992	0.92	-	2	transcript_id "file_1_file_1_jg2464.t1"; gene_id "file_1_file_1_jg2464";
dsanSTOCAGO1482_3	AUGUSTUS	exon	246678	246992	.	-	.	transcript_id "file_1_file_1_jg2464.t1"; gene_id "file_1_file_1_jg2464";
dsanSTOCAGO1482_3	AUGUSTUS	intron	246993	247062	.	-	.	transcript_id "file_1_file_1_jg2464.t1"; gene_id "file_1_file_1_jg2464";
dsanSTOCAGO1482_3	AUGUSTUS	transcript	246064	247096	.	-	.	transcript_id "file_1_file_1_jg2464.t1"; gene_id "file_1_file_1_jg2464"
dsanSTOCAGO1482_3	AUGUSTUS	gene	246064	247096	.	-	.	jg2464
dsanSTOCAGO1482_3	AUGUSTUS	CDS	247063	247096	1	-	0	transcript_id "file_1_file_1_jg2464.t1"; gene_id "file_1_file_1_jg2464";
dsanSTOCAGO1482_3	AUGUSTUS	exon	247063	247096	.	-	.	transcript_id "file_1_file_1_jg2464.t1"; gene_id "file_1_file_1_jg2464";
dsanSTOCAGO1482_3	AUGUSTUS	start_codon	247094	247096	.	-	0	transcript_id "file_1_file_1_jg2464.t1"; gene_id "file_1_file_1_jg2464";
dsanSTOCAGO1482_2	AUGUSTUS	stop_codon	11676445	11676447	.	-	0	transcript_id "file_1_file_1_jg13783.t1"; gene_id "file_1_file_1_jg13783";
dsanSTOCAGO1482_2	AUGUSTUS	CDS	11676445	11676574	1	-	1	transcript_id "file_1_file_1_jg13783.t1"; gene_id "file_1_file_1_jg13783";
dsanSTOCAGO1482_2	AUGUSTUS	exon	11676445	11676574	.	-	.	transcript_id "file_1_file_1_jg13783.t1"; gene_id "file_1_file_1_jg13783";
dsanSTOCAGO1482_2	AUGUSTUS	intron	11676575	11676635	.	-	.	transcript_id "file_1_file_1_jg13783.t1"; gene_id "file_1_file_1_jg13783";
dsanSTOCAGO1482_2	AUGUSTUS	CDS	11676636	11676752	1	-	1	transcript_id "file_1_file_1_jg13783.t1"; gene_id "file_1_file_1_jg13783";
dsanSTOCAGO1482_2	AUGUSTUS	exon	11676636	11676752	.	-	.	transcript_id "file_1_file_1_jg13783.t1"; gene_id "file_1_file_1_jg13783";
dsanSTOCAGO1482_2	AUGUSTUS	intron	11676753	11676821	.	-	.	transcript_id "file_1_file_1_jg13783.t1"; gene_id "file_1_file_1_jg13783";
dsanSTOCAGO1482_2	AUGUSTUS	CDS	11676822	11676987	1	-	2	transcript_id "file_1_file_1_jg13783.t1"; gene_id "file_1_file_1_jg13783";
dsanSTOCAGO1482_2	AUGUSTUS	exon	11676822	11676987	.	-	.	transcript_id "file_1_file_1_jg13783.t1"; gene_id "file_1_file_1_jg13783";
dsanSTOCAGO1482_2	AUGUSTUS	intron	11676988	11678234	.	-	.	transcript_id "file_1_file_1_jg13783.t1"; gene_id "file_1_file_1_jg13783";
dsanSTOCAGO1482_2	AUGUSTUS	CDS	11678235	11678444	1	-	2	transcript_id "file_1_file_1_jg13783.t1"; gene_id "file_1_file_1_jg13783";
dsanSTOCAGO1482_2	AUGUSTUS	exon	11678235	11678444	.	-	.	transcript_id "file_1_file_1_jg13783.t1"; gene_id "file_1_file_1_jg13783";
dsanSTOCAGO1482_2	AUGUSTUS	intron	11678445	11678726	.	-	.	transcript_id "file_1_file_1_jg13783.t1"; gene_id "file_1_file_1_jg13783";
dsanSTOCAGO1482_2	AUGUSTUS	transcript	11676445	11679084	.	-	.	transcript_id "file_1_file_1_jg13783.t1"; gene_id "file_1_file_1_jg13783"
dsanSTOCAGO1482_2	AUGUSTUS	gene	11676445	11679084	.	-	.	jg13783
dsanSTOCAGO1482_2	AUGUSTUS	CDS	11678727	11679084	1	-	0	transcript_id "file_1_file_1_jg13783.t1"; gene_id "file_1_file_1_jg13783";
dsanSTOCAGO1482_2	AUGUSTUS	exon	11678727	11679084	.	-	.	transcript_id "file_1_file_1_jg13783.t1"; gene_id "file_1_file_1_jg13783";
dsanSTOCAGO1482_2	AUGUSTUS	start_codon	11679082	11679084	.	-	0	transcript_id "file_1_file_1_jg13783.t1"; gene_id "file_1_file_1_jg13783";
dsanSTOCAGO1482_4	AUGUSTUS	start_codon	14727908	14727910	.	+	0	transcript_id "file_1_file_1_jg7193.t1"; gene_id "file_1_file_1_jg7193";
dsanSTOCAGO1482_4	AUGUSTUS	CDS	14727908	14728066	1	+	0	transcript_id "file_1_file_1_jg7193.t1"; gene_id "file_1_file_1_jg7193";
dsanSTOCAGO1482_4	AUGUSTUS	exon	14727908	14728066	.	+	.	transcript_id "file_1_file_1_jg7193.t1"; gene_id "file_1_file_1_jg7193";
dsanSTOCAGO1482_4	AUGUSTUS	intron	14728067	14728132	.	+	.	transcript_id "file_1_file_1_jg7193.t1"; gene_id "file_1_file_1_jg7193";
dsanSTOCAGO1482_4	AUGUSTUS	CDS	14728133	14728294	1	+	0	transcript_id "file_1_file_1_jg7193.t1"; gene_id "file_1_file_1_jg7193";
dsanSTOCAGO1482_4	AUGUSTUS	exon	14728133	14728294	.	+	.	transcript_id "file_1_file_1_jg7193.t1"; gene_id "file_1_file_1_jg7193";
dsanSTOCAGO1482_4	AUGUSTUS	intron	14728295	14728399	.	+	.	transcript_id "file_1_file_1_jg7193.t1"; gene_id "file_1_file_1_jg7193";
dsanSTOCAGO1482_4	AUGUSTUS	transcript	14727908	14728540	.	+	.	transcript_id "file_1_file_1_jg7193.t1"; gene_id "file_1_file_1_jg7193"
dsanSTOCAGO1482_4	AUGUSTUS	gene	14727908	14728540	.	+	.	jg7193
dsanSTOCAGO1482_4	AUGUSTUS	CDS	14728400	14728540	1	+	0	transcript_id "file_1_file_1_jg7193.t1"; gene_id "file_1_file_1_jg7193";
dsanSTOCAGO1482_4	AUGUSTUS	exon	14728400	14728540	.	+	.	transcript_id "file_1_file_1_jg7193.t1"; gene_id "file_1_file_1_jg7193";
dsanSTOCAGO1482_4	AUGUSTUS	stop_codon	14728538	14728540	.	+	0	transcript_id "file_1_file_1_jg7193.t1"; gene_id "file_1_file_1_jg7193";
dsanSTOCAGO1482_70	AUGUSTUS	stop_codon	196095	196097	.	-	0	transcript_id "file_1_file_1_jg15424.t1"; gene_id "file_1_file_1_jg15424";
dsanSTOCAGO1482_70	AUGUSTUS	CDS	196095	196417	0.3	-	2	transcript_id "file_1_file_1_jg15424.t1"; gene_id "file_1_file_1_jg15424";
dsanSTOCAGO1482_70	AUGUSTUS	exon	196095	196417	.	-	.	transcript_id "file_1_file_1_jg15424.t1"; gene_id "file_1_file_1_jg15424";
dsanSTOCAGO1482_70	AUGUSTUS	intron	196418	213805	.	-	.	transcript_id "file_1_file_1_jg15424.t1"; gene_id "file_1_file_1_jg15424";
dsanSTOCAGO1482_70	AUGUSTUS	CDS	213806	213830	0.43	-	0	transcript_id "file_1_file_1_jg15424.t1"; gene_id "file_1_file_1_jg15424";
dsanSTOCAGO1482_70	AUGUSTUS	exon	213806	213830	.	-	.	transcript_id "file_1_file_1_jg15424.t1"; gene_id "file_1_file_1_jg15424";
dsanSTOCAGO1482_70	AUGUSTUS	intron	213831	213886	.	-	.	transcript_id "file_1_file_1_jg15424.t1"; gene_id "file_1_file_1_jg15424";
dsanSTOCAGO1482_70	AUGUSTUS	transcript	196095	213913	.	-	.	transcript_id "file_1_file_1_jg15424.t1"; gene_id "file_1_file_1_jg15424"
dsanSTOCAGO1482_70	AUGUSTUS	gene	196095	213913	.	-	.	jg15424
dsanSTOCAGO1482_70	AUGUSTUS	CDS	213887	213913	0.63	-	0	transcript_id "file_1_file_1_jg15424.t1"; gene_id "file_1_file_1_jg15424";
dsanSTOCAGO1482_70	AUGUSTUS	exon	213887	213913	.	-	.	transcript_id "file_1_file_1_jg15424.t1"; gene_id "file_1_file_1_jg15424";
dsanSTOCAGO1482_70	AUGUSTUS	start_codon	213911	213913	.	-	0	transcript_id "file_1_file_1_jg15424.t1"; gene_id "file_1_file_1_jg15424";
dsanSTOCAGO1482_4	AUGUSTUS	start_codon	25912102	25912104	.	+	0	transcript_id "file_1_file_1_jg8680.t2"; gene_id "file_1_file_1_jg8680";
dsanSTOCAGO1482_4	AUGUSTUS	CDS	25912102	25912176	1	+	0	transcript_id "file_1_file_1_jg8680.t2"; gene_id "file_1_file_1_jg8680";
dsanSTOCAGO1482_4	AUGUSTUS	exon	25912102	25912176	.	+	.	transcript_id "file_1_file_1_jg8680.t2"; gene_id "file_1_file_1_jg8680";
dsanSTOCAGO1482_4	AUGUSTUS	intron	25912177	25916132	.	+	.	transcript_id "file_1_file_1_jg8680.t2"; gene_id "file_1_file_1_jg8680";
dsanSTOCAGO1482_4	AUGUSTUS	CDS	25916133	25916257	1	+	0	transcript_id "file_1_file_1_jg8680.t2"; gene_id "file_1_file_1_jg8680";
dsanSTOCAGO1482_4	AUGUSTUS	exon	25916133	25916257	.	+	.	transcript_id "file_1_file_1_jg8680.t2"; gene_id "file_1_file_1_jg8680";
dsanSTOCAGO1482_4	AUGUSTUS	intron	25916258	25916363	.	+	.	transcript_id "file_1_file_1_jg8680.t2"; gene_id "file_1_file_1_jg8680";
dsanSTOCAGO1482_4	AUGUSTUS	CDS	25916364	25916503	1	+	1	transcript_id "file_1_file_1_jg8680.t2"; gene_id "file_1_file_1_jg8680";
dsanSTOCAGO1482_4	AUGUSTUS	exon	25916364	25916503	.	+	.	transcript_id "file_1_file_1_jg8680.t2"; gene_id "file_1_file_1_jg8680";
dsanSTOCAGO1482_4	AUGUSTUS	intron	25916504	25916632	.	+	.	transcript_id "file_1_file_1_jg8680.t2"; gene_id "file_1_file_1_jg8680";
dsanSTOCAGO1482_4	AUGUSTUS	CDS	25916633	25916863	1	+	2	transcript_id "file_1_file_1_jg8680.t2"; gene_id "file_1_file_1_jg8680";
dsanSTOCAGO1482_4	AUGUSTUS	exon	25916633	25916863	.	+	.	transcript_id "file_1_file_1_jg8680.t2"; gene_id "file_1_file_1_jg8680";
dsanSTOCAGO1482_4	AUGUSTUS	intron	25916864	25917006	.	+	.	transcript_id "file_1_file_1_jg8680.t2"; gene_id "file_1_file_1_jg8680";
dsanSTOCAGO1482_4	AUGUSTUS	CDS	25917007	25917075	1	+	2	transcript_id "file_1_file_1_jg8680.t2"; gene_id "file_1_file_1_jg8680";
dsanSTOCAGO1482_4	AUGUSTUS	exon	25917007	25917075	.	+	.	transcript_id "file_1_file_1_jg8680.t2"; gene_id "file_1_file_1_jg8680";
dsanSTOCAGO1482_4	AUGUSTUS	intron	25917076	25918176	.	+	.	transcript_id "file_1_file_1_jg8680.t2"; gene_id "file_1_file_1_jg8680";
dsanSTOCAGO1482_4	AUGUSTUS	CDS	25918177	25918679	1	+	2	transcript_id "file_1_file_1_jg8680.t2"; gene_id "file_1_file_1_jg8680";
dsanSTOCAGO1482_4	AUGUSTUS	exon	25918177	25918679	.	+	.	transcript_id "file_1_file_1_jg8680.t2"; gene_id "file_1_file_1_jg8680";
dsanSTOCAGO1482_4	AUGUSTUS	intron	25918680	25918739	.	+	.	transcript_id "file_1_file_1_jg8680.t2"; gene_id "file_1_file_1_jg8680";
dsanSTOCAGO1482_4	AUGUSTUS	CDS	25918740	25918971	1	+	0	transcript_id "file_1_file_1_jg8680.t2"; gene_id "file_1_file_1_jg8680";
dsanSTOCAGO1482_4	AUGUSTUS	exon	25918740	25918971	.	+	.	transcript_id "file_1_file_1_jg8680.t2"; gene_id "file_1_file_1_jg8680";
dsanSTOCAGO1482_4	AUGUSTUS	intron	25918972	25919035	.	+	.	transcript_id "file_1_file_1_jg8680.t2"; gene_id "file_1_file_1_jg8680";
dsanSTOCAGO1482_4	AUGUSTUS	transcript	25912102	25919244	.	+	.	transcript_id "file_1_file_1_jg8680.t2"; gene_id "file_1_file_1_jg8680"
dsanSTOCAGO1482_4	AUGUSTUS	gene	25912102	25919244	.	+	.	jg8680
dsanSTOCAGO1482_4	AUGUSTUS	CDS	25919036	25919244	1	+	2	transcript_id "file_1_file_1_jg8680.t2"; gene_id "file_1_file_1_jg8680";
dsanSTOCAGO1482_4	AUGUSTUS	exon	25919036	25919244	.	+	.	transcript_id "file_1_file_1_jg8680.t2"; gene_id "file_1_file_1_jg8680";
dsanSTOCAGO1482_4	AUGUSTUS	stop_codon	25919242	25919244	.	+	0	transcript_id "file_1_file_1_jg8680.t2"; gene_id "file_1_file_1_jg8680";
dsanSTOCAGO1482_4	AUGUSTUS	stop_codon	7465049	7465051	.	-	0	transcript_id "file_1_file_1_jg6257.t1"; gene_id "file_1_file_1_jg6257";
dsanSTOCAGO1482_4	AUGUSTUS	CDS	7465049	7465501	0.87	-	0	transcript_id "file_1_file_1_jg6257.t1"; gene_id "file_1_file_1_jg6257";
dsanSTOCAGO1482_4	AUGUSTUS	exon	7465049	7465501	.	-	.	transcript_id "file_1_file_1_jg6257.t1"; gene_id "file_1_file_1_jg6257";
dsanSTOCAGO1482_4	AUGUSTUS	transcript	7465049	7465501	.	-	.	transcript_id "file_1_file_1_jg6257.t1"; gene_id "file_1_file_1_jg6257"
dsanSTOCAGO1482_4	AUGUSTUS	gene	7465049	7465501	.	-	.	jg6257
dsanSTOCAGO1482_4	AUGUSTUS	start_codon	7465499	7465501	.	-	0	transcript_id "file_1_file_1_jg6257.t1"; gene_id "file_1_file_1_jg6257";
dsanSTOCAGO1482_2	AUGUSTUS	start_codon	7134037	7134039	.	+	0	transcript_id "file_1_file_1_jg13153.t1"; gene_id "file_1_file_1_jg13153";
dsanSTOCAGO1482_2	AUGUSTUS	CDS	7134037	7134291	1	+	0	transcript_id "file_1_file_1_jg13153.t1"; gene_id "file_1_file_1_jg13153";
dsanSTOCAGO1482_2	AUGUSTUS	exon	7134037	7134291	.	+	.	transcript_id "file_1_file_1_jg13153.t1"; gene_id "file_1_file_1_jg13153";
dsanSTOCAGO1482_2	AUGUSTUS	transcript	7134037	7134291	.	+	.	transcript_id "file_1_file_1_jg13153.t1"; gene_id "file_1_file_1_jg13153"
dsanSTOCAGO1482_2	AUGUSTUS	gene	7134037	7134291	.	+	.	jg13153
dsanSTOCAGO1482_2	AUGUSTUS	stop_codon	7134289	7134291	.	+	0	transcript_id "file_1_file_1_jg13153.t1"; gene_id "file_1_file_1_jg13153";
dsanSTOCAGO1482_1	GeneMark.hmm	start_codon	4427124	4427126	.	+	0	gene_id "file_1_file_2_3123_g"; transcript_id "file_1_file_2_3123_t"; count "file_1_file_2_1_1";
dsanSTOCAGO1482_1	GeneMark.hmm	CDS	4427124	4427293	.	+	0	gene_id "file_1_file_2_3123_g"; transcript_id "file_1_file_2_3123_t"; evidence "file_1_file_2_1_1"; cds_type "file_1_file_2_Initial"; count "file_1_file_2_1_4"; anchored "file_1_file_2_1_1";
dsanSTOCAGO1482_1	GeneMark.hmm	exon	4427124	4427293	0	+	.	gene_id "file_1_file_2_3123_g"; transcript_id "file_1_file_2_3123_t"; evidence "file_1_file_2_1_1"; cds_type "file_1_file_2_Initial"; count "file_1_file_2_1_4"; anchored "file_1_file_2_1_1";
dsanSTOCAGO1482_1	GeneMark.hmm	CDS	4427354	4427790	.	+	1	gene_id "file_1_file_2_3123_g"; transcript_id "file_1_file_2_3123_t"; evidence "file_1_file_2_1_1"; cds_type "file_1_file_2_Internal"; count "file_1_file_2_2_4"; anchored "file_1_file_2_1_1";
dsanSTOCAGO1482_1	GeneMark.hmm	exon	4427354	4427790	0	+	.	gene_id "file_1_file_2_3123_g"; transcript_id "file_1_file_2_3123_t"; evidence "file_1_file_2_1_1"; cds_type "file_1_file_2_Internal"; count "file_1_file_2_2_4"; anchored "file_1_file_2_1_1";
dsanSTOCAGO1482_1	GeneMark.hmm	CDS	4427890	4427973	.	+	2	gene_id "file_1_file_2_3123_g"; transcript_id "file_1_file_2_3123_t"; evidence "file_1_file_2_1_1"; cds_type "file_1_file_2_Internal"; count "file_1_file_2_3_4"; anchored "file_1_file_2_1_1";
dsanSTOCAGO1482_1	GeneMark.hmm	exon	4427890	4427973	0	+	.	gene_id "file_1_file_2_3123_g"; transcript_id "file_1_file_2_3123_t"; evidence "file_1_file_2_1_1"; cds_type "file_1_file_2_Internal"; count "file_1_file_2_3_4"; anchored "file_1_file_2_1_1";
dsanSTOCAGO1482_1	GeneMark.hmm	CDS	4428022	4429151	.	+	2	gene_id "file_1_file_2_3123_g"; transcript_id "file_1_file_2_3123_t"; evidence "file_1_file_2_1_1"; cds_type "file_1_file_2_Terminal"; count "file_1_file_2_4_4"; anchored "file_1_file_2_1_1";
dsanSTOCAGO1482_1	GeneMark.hmm	exon	4428022	4429151	0	+	.	gene_id "file_1_file_2_3123_g"; transcript_id "file_1_file_2_3123_t"; evidence "file_1_file_2_1_1"; cds_type "file_1_file_2_Terminal"; count "file_1_file_2_4_4"; anchored "file_1_file_2_1_1";
dsanSTOCAGO1482_1	GeneMark.hmm	stop_codon	4429149	4429151	.	+	0	gene_id "file_1_file_2_3123_g"; transcript_id "file_1_file_2_3123_t"; count "file_1_file_2_1_1";
dsanSTOCAGO1482_0	AUGUSTUS	stop_codon	8067708	8067710	.	-	0	transcript_id "file_1_file_1_jg949.t1"; gene_id "file_1_file_1_jg949";
dsanSTOCAGO1482_0	AUGUSTUS	CDS	8067708	8069075	1	-	0	transcript_id "file_1_file_1_jg949.t1"; gene_id "file_1_file_1_jg949";
dsanSTOCAGO1482_0	AUGUSTUS	exon	8067708	8069075	.	-	.	transcript_id "file_1_file_1_jg949.t1"; gene_id "file_1_file_1_jg949";
dsanSTOCAGO1482_0	AUGUSTUS	intron	8069076	8069137	.	-	.	transcript_id "file_1_file_1_jg949.t1"; gene_id "file_1_file_1_jg949";
dsanSTOCAGO1482_0	AUGUSTUS	CDS	8069138	8070048	1	-	2	transcript_id "file_1_file_1_jg949.t1"; gene_id "file_1_file_1_jg949";
dsanSTOCAGO1482_0	AUGUSTUS	exon	8069138	8070048	.	-	.	transcript_id "file_1_file_1_jg949.t1"; gene_id "file_1_file_1_jg949";
dsanSTOCAGO1482_0	AUGUSTUS	intron	8070049	8070111	.	-	.	transcript_id "file_1_file_1_jg949.t1"; gene_id "file_1_file_1_jg949";
dsanSTOCAGO1482_0	AUGUSTUS	CDS	8070112	8070276	1	-	2	transcript_id "file_1_file_1_jg949.t1"; gene_id "file_1_file_1_jg949";
dsanSTOCAGO1482_0	AUGUSTUS	exon	8070112	8070276	.	-	.	transcript_id "file_1_file_1_jg949.t1"; gene_id "file_1_file_1_jg949";
dsanSTOCAGO1482_0	AUGUSTUS	intron	8070277	8070344	.	-	.	transcript_id "file_1_file_1_jg949.t1"; gene_id "file_1_file_1_jg949";
dsanSTOCAGO1482_0	AUGUSTUS	transcript	8067708	8070657	.	-	.	transcript_id "file_1_file_1_jg949.t1"; gene_id "file_1_file_1_jg949"
dsanSTOCAGO1482_0	AUGUSTUS	gene	8067708	8070657	.	-	.	jg949
dsanSTOCAGO1482_0	AUGUSTUS	CDS	8070345	8070657	1	-	0	transcript_id "file_1_file_1_jg949.t1"; gene_id "file_1_file_1_jg949";
dsanSTOCAGO1482_0	AUGUSTUS	exon	8070345	8070657	.	-	.	transcript_id "file_1_file_1_jg949.t1"; gene_id "file_1_file_1_jg949";
dsanSTOCAGO1482_0	AUGUSTUS	start_codon	8070655	8070657	.	-	0	transcript_id "file_1_file_1_jg949.t1"; gene_id "file_1_file_1_jg949";
dsanSTOCAGO1482_2	AUGUSTUS	stop_codon	10132364	10132366	.	-	0	transcript_id "file_1_file_1_jg13543.t1"; gene_id "file_1_file_1_jg13543";
dsanSTOCAGO1482_2	AUGUSTUS	CDS	10132364	10132429	1	-	0	transcript_id "file_1_file_1_jg13543.t1"; gene_id "file_1_file_1_jg13543";
dsanSTOCAGO1482_2	AUGUSTUS	exon	10132364	10132429	.	-	.	transcript_id "file_1_file_1_jg13543.t1"; gene_id "file_1_file_1_jg13543";
dsanSTOCAGO1482_2	AUGUSTUS	intron	10132430	10132702	.	-	.	transcript_id "file_1_file_1_jg13543.t1"; gene_id "file_1_file_1_jg13543";
dsanSTOCAGO1482_2	AUGUSTUS	CDS	10132703	10132746	1	-	2	transcript_id "file_1_file_1_jg13543.t1"; gene_id "file_1_file_1_jg13543";
dsanSTOCAGO1482_2	AUGUSTUS	exon	10132703	10132746	.	-	.	transcript_id "file_1_file_1_jg13543.t1"; gene_id "file_1_file_1_jg13543";
dsanSTOCAGO1482_2	AUGUSTUS	intron	10132747	10133171	.	-	.	transcript_id "file_1_file_1_jg13543.t1"; gene_id "file_1_file_1_jg13543";
dsanSTOCAGO1482_2	AUGUSTUS	CDS	10133172	10133486	1	-	2	transcript_id "file_1_file_1_jg13543.t1"; gene_id "file_1_file_1_jg13543";
dsanSTOCAGO1482_2	AUGUSTUS	exon	10133172	10133486	.	-	.	transcript_id "file_1_file_1_jg13543.t1"; gene_id "file_1_file_1_jg13543";
dsanSTOCAGO1482_2	AUGUSTUS	intron	10133487	10133802	.	-	.	transcript_id "file_1_file_1_jg13543.t1"; gene_id "file_1_file_1_jg13543";
dsanSTOCAGO1482_2	AUGUSTUS	CDS	10133803	10133874	1	-	2	transcript_id "file_1_file_1_jg13543.t1"; gene_id "file_1_file_1_jg13543";
dsanSTOCAGO1482_2	AUGUSTUS	exon	10133803	10133874	.	-	.	transcript_id "file_1_file_1_jg13543.t1"; gene_id "file_1_file_1_jg13543";
dsanSTOCAGO1482_2	AUGUSTUS	intron	10133875	10134151	.	-	.	transcript_id "file_1_file_1_jg13543.t1"; gene_id "file_1_file_1_jg13543";
dsanSTOCAGO1482_2	AUGUSTUS	CDS	10134152	10134343	1	-	2	transcript_id "file_1_file_1_jg13543.t1"; gene_id "file_1_file_1_jg13543";
dsanSTOCAGO1482_2	AUGUSTUS	exon	10134152	10134343	.	-	.	transcript_id "file_1_file_1_jg13543.t1"; gene_id "file_1_file_1_jg13543";
dsanSTOCAGO1482_2	AUGUSTUS	intron	10134344	10134628	.	-	.	transcript_id "file_1_file_1_jg13543.t1"; gene_id "file_1_file_1_jg13543";
dsanSTOCAGO1482_2	AUGUSTUS	CDS	10134629	10135214	1	-	0	transcript_id "file_1_file_1_jg13543.t1"; gene_id "file_1_file_1_jg13543";
dsanSTOCAGO1482_2	AUGUSTUS	exon	10134629	10135214	.	-	.	transcript_id "file_1_file_1_jg13543.t1"; gene_id "file_1_file_1_jg13543";
dsanSTOCAGO1482_2	AUGUSTUS	intron	10135215	10135269	.	-	.	transcript_id "file_1_file_1_jg13543.t1"; gene_id "file_1_file_1_jg13543";
dsanSTOCAGO1482_2	AUGUSTUS	CDS	10135270	10136096	1	-	2	transcript_id "file_1_file_1_jg13543.t1"; gene_id "file_1_file_1_jg13543";
dsanSTOCAGO1482_2	AUGUSTUS	exon	10135270	10136096	.	-	.	transcript_id "file_1_file_1_jg13543.t1"; gene_id "file_1_file_1_jg13543";
dsanSTOCAGO1482_2	AUGUSTUS	intron	10136097	10136157	.	-	.	transcript_id "file_1_file_1_jg13543.t1"; gene_id "file_1_file_1_jg13543";
dsanSTOCAGO1482_2	AUGUSTUS	CDS	10136158	10136243	1	-	1	transcript_id "file_1_file_1_jg13543.t1"; gene_id "file_1_file_1_jg13543";
dsanSTOCAGO1482_2	AUGUSTUS	exon	10136158	10136243	.	-	.	transcript_id "file_1_file_1_jg13543.t1"; gene_id "file_1_file_1_jg13543";
dsanSTOCAGO1482_2	AUGUSTUS	intron	10136244	10136305	.	-	.	transcript_id "file_1_file_1_jg13543.t1"; gene_id "file_1_file_1_jg13543";
dsanSTOCAGO1482_2	AUGUSTUS	transcript	10132364	10136640	.	-	.	transcript_id "file_1_file_1_jg13543.t1"; gene_id "file_1_file_1_jg13543"
dsanSTOCAGO1482_2	AUGUSTUS	gene	10132364	10136640	.	-	.	jg13543
dsanSTOCAGO1482_2	AUGUSTUS	CDS	10136306	10136640	1	-	0	transcript_id "file_1_file_1_jg13543.t1"; gene_id "file_1_file_1_jg13543";
dsanSTOCAGO1482_2	AUGUSTUS	exon	10136306	10136640	.	-	.	transcript_id "file_1_file_1_jg13543.t1"; gene_id "file_1_file_1_jg13543";
dsanSTOCAGO1482_2	AUGUSTUS	start_codon	10136638	10136640	.	-	0	transcript_id "file_1_file_1_jg13543.t1"; gene_id "file_1_file_1_jg13543";
dsanSTOCAGO1482_5	AUGUSTUS	start_codon	1361080	1361082	.	+	0	transcript_id "file_1_file_1_jg12553.t2"; gene_id "file_1_file_1_jg12553";
dsanSTOCAGO1482_5	AUGUSTUS	CDS	1361080	1361152	0.94	+	0	transcript_id "file_1_file_1_jg12553.t2"; gene_id "file_1_file_1_jg12553";
dsanSTOCAGO1482_5	AUGUSTUS	exon	1361080	1361152	.	+	.	transcript_id "file_1_file_1_jg12553.t2"; gene_id "file_1_file_1_jg12553";
dsanSTOCAGO1482_5	AUGUSTUS	intron	1361153	1362915	.	+	.	transcript_id "file_1_file_1_jg12553.t2"; gene_id "file_1_file_1_jg12553";
dsanSTOCAGO1482_5	AUGUSTUS	CDS	1362916	1363028	1	+	2	transcript_id "file_1_file_1_jg12553.t2"; gene_id "file_1_file_1_jg12553";
dsanSTOCAGO1482_5	AUGUSTUS	exon	1362916	1363028	.	+	.	transcript_id "file_1_file_1_jg12553.t2"; gene_id "file_1_file_1_jg12553";
dsanSTOCAGO1482_5	AUGUSTUS	intron	1363029	1365465	.	+	.	transcript_id "file_1_file_1_jg12553.t2"; gene_id "file_1_file_1_jg12553";
dsanSTOCAGO1482_5	AUGUSTUS	CDS	1365466	1365672	1	+	0	transcript_id "file_1_file_1_jg12553.t2"; gene_id "file_1_file_1_jg12553";
dsanSTOCAGO1482_5	AUGUSTUS	exon	1365466	1365672	.	+	.	transcript_id "file_1_file_1_jg12553.t2"; gene_id "file_1_file_1_jg12553";
dsanSTOCAGO1482_5	AUGUSTUS	intron	1365673	1368042	.	+	.	transcript_id "file_1_file_1_jg12553.t2"; gene_id "file_1_file_1_jg12553";
dsanSTOCAGO1482_5	AUGUSTUS	CDS	1368043	1368199	1	+	0	transcript_id "file_1_file_1_jg12553.t2"; gene_id "file_1_file_1_jg12553";
dsanSTOCAGO1482_5	AUGUSTUS	exon	1368043	1368199	.	+	.	transcript_id "file_1_file_1_jg12553.t2"; gene_id "file_1_file_1_jg12553";
dsanSTOCAGO1482_5	AUGUSTUS	intron	1368200	1369515	.	+	.	transcript_id "file_1_file_1_jg12553.t2"; gene_id "file_1_file_1_jg12553";
dsanSTOCAGO1482_5	AUGUSTUS	CDS	1369516	1369579	0.84	+	2	transcript_id "file_1_file_1_jg12553.t2"; gene_id "file_1_file_1_jg12553";
dsanSTOCAGO1482_5	AUGUSTUS	exon	1369516	1369579	.	+	.	transcript_id "file_1_file_1_jg12553.t2"; gene_id "file_1_file_1_jg12553";
dsanSTOCAGO1482_5	AUGUSTUS	intron	1369580	1369638	.	+	.	transcript_id "file_1_file_1_jg12553.t2"; gene_id "file_1_file_1_jg12553";
dsanSTOCAGO1482_5	AUGUSTUS	CDS	1369639	1369657	0.97	+	1	transcript_id "file_1_file_1_jg12553.t2"; gene_id "file_1_file_1_jg12553";
dsanSTOCAGO1482_5	AUGUSTUS	exon	1369639	1369657	.	+	.	transcript_id "file_1_file_1_jg12553.t2"; gene_id "file_1_file_1_jg12553";
dsanSTOCAGO1482_5	AUGUSTUS	intron	1369658	1372147	.	+	.	transcript_id "file_1_file_1_jg12553.t2"; gene_id "file_1_file_1_jg12553";
dsanSTOCAGO1482_5	AUGUSTUS	transcript	1361080	1372168	.	+	.	transcript_id "file_1_file_1_jg12553.t2"; gene_id "file_1_file_1_jg12553"
dsanSTOCAGO1482_5	AUGUSTUS	CDS	1372148	1372168	0.97	+	0	transcript_id "file_1_file_1_jg12553.t2"; gene_id "file_1_file_1_jg12553";
dsanSTOCAGO1482_5	AUGUSTUS	exon	1372148	1372168	.	+	.	transcript_id "file_1_file_1_jg12553.t2"; gene_id "file_1_file_1_jg12553";
dsanSTOCAGO1482_5	AUGUSTUS	stop_codon	1372166	1372168	.	+	0	transcript_id "file_1_file_1_jg12553.t2"; gene_id "file_1_file_1_jg12553";
dsanSTOCAGO1482_3	AUGUSTUS	stop_codon	676322	676324	.	-	0	transcript_id "file_1_file_1_jg2512.t1"; gene_id "file_1_file_1_jg2512";
dsanSTOCAGO1482_3	AUGUSTUS	CDS	676322	676510	1	-	0	transcript_id "file_1_file_1_jg2512.t1"; gene_id "file_1_file_1_jg2512";
dsanSTOCAGO1482_3	AUGUSTUS	exon	676322	676510	.	-	.	transcript_id "file_1_file_1_jg2512.t1"; gene_id "file_1_file_1_jg2512";
dsanSTOCAGO1482_3	AUGUSTUS	intron	676511	676662	.	-	.	transcript_id "file_1_file_1_jg2512.t1"; gene_id "file_1_file_1_jg2512";
dsanSTOCAGO1482_3	AUGUSTUS	CDS	676663	676791	1	-	0	transcript_id "file_1_file_1_jg2512.t1"; gene_id "file_1_file_1_jg2512";
dsanSTOCAGO1482_3	AUGUSTUS	exon	676663	676791	.	-	.	transcript_id "file_1_file_1_jg2512.t1"; gene_id "file_1_file_1_jg2512";
dsanSTOCAGO1482_3	AUGUSTUS	intron	676792	676948	.	-	.	transcript_id "file_1_file_1_jg2512.t1"; gene_id "file_1_file_1_jg2512";
dsanSTOCAGO1482_3	AUGUSTUS	transcript	676322	677002	.	-	.	transcript_id "file_1_file_1_jg2512.t1"; gene_id "file_1_file_1_jg2512"
dsanSTOCAGO1482_3	AUGUSTUS	gene	676322	677002	.	-	.	jg2512
dsanSTOCAGO1482_3	AUGUSTUS	CDS	676949	677002	1	-	0	transcript_id "file_1_file_1_jg2512.t1"; gene_id "file_1_file_1_jg2512";
dsanSTOCAGO1482_3	AUGUSTUS	exon	676949	677002	.	-	.	transcript_id "file_1_file_1_jg2512.t1"; gene_id "file_1_file_1_jg2512";
dsanSTOCAGO1482_3	AUGUSTUS	start_codon	677000	677002	.	-	0	transcript_id "file_1_file_1_jg2512.t1"; gene_id "file_1_file_1_jg2512";
dsanSTOCAGO1482_3	AUGUSTUS	start_codon	21363201	21363203	.	+	0	transcript_id "file_1_file_1_jg5124.t1"; gene_id "file_1_file_1_jg5124";
dsanSTOCAGO1482_3	AUGUSTUS	CDS	21363201	21363667	1	+	0	transcript_id "file_1_file_1_jg5124.t1"; gene_id "file_1_file_1_jg5124";
dsanSTOCAGO1482_3	AUGUSTUS	exon	21363201	21363667	.	+	.	transcript_id "file_1_file_1_jg5124.t1"; gene_id "file_1_file_1_jg5124";
dsanSTOCAGO1482_3	AUGUSTUS	intron	21363668	21363731	.	+	.	transcript_id "file_1_file_1_jg5124.t1"; gene_id "file_1_file_1_jg5124";
dsanSTOCAGO1482_3	AUGUSTUS	CDS	21363732	21363886	1	+	1	transcript_id "file_1_file_1_jg5124.t1"; gene_id "file_1_file_1_jg5124";
dsanSTOCAGO1482_3	AUGUSTUS	exon	21363732	21363886	.	+	.	transcript_id "file_1_file_1_jg5124.t1"; gene_id "file_1_file_1_jg5124";
dsanSTOCAGO1482_3	AUGUSTUS	intron	21363887	21363949	.	+	.	transcript_id "file_1_file_1_jg5124.t1"; gene_id "file_1_file_1_jg5124";
dsanSTOCAGO1482_3	AUGUSTUS	transcript	21363201	21364140	.	+	.	transcript_id "file_1_file_1_jg5124.t1"; gene_id "file_1_file_1_jg5124"
dsanSTOCAGO1482_3	AUGUSTUS	gene	21363201	21364140	.	+	.	jg5124
dsanSTOCAGO1482_3	AUGUSTUS	CDS	21363950	21364140	1	+	2	transcript_id "file_1_file_1_jg5124.t1"; gene_id "file_1_file_1_jg5124";
dsanSTOCAGO1482_3	AUGUSTUS	exon	21363950	21364140	.	+	.	transcript_id "file_1_file_1_jg5124.t1"; gene_id "file_1_file_1_jg5124";
dsanSTOCAGO1482_3	AUGUSTUS	stop_codon	21364138	21364140	.	+	0	transcript_id "file_1_file_1_jg5124.t1"; gene_id "file_1_file_1_jg5124";
dsanSTOCAGO1482_2	AUGUSTUS	start_codon	15425705	15425707	.	+	0	transcript_id "file_1_file_1_jg14282.t1"; gene_id "file_1_file_1_jg14282";
dsanSTOCAGO1482_2	AUGUSTUS	CDS	15425705	15427690	1	+	0	transcript_id "file_1_file_1_jg14282.t1"; gene_id "file_1_file_1_jg14282";
dsanSTOCAGO1482_2	AUGUSTUS	exon	15425705	15427690	.	+	.	transcript_id "file_1_file_1_jg14282.t1"; gene_id "file_1_file_1_jg14282";
dsanSTOCAGO1482_2	AUGUSTUS	transcript	15425705	15427690	.	+	.	transcript_id "file_1_file_1_jg14282.t1"; gene_id "file_1_file_1_jg14282"
dsanSTOCAGO1482_2	AUGUSTUS	gene	15425705	15427690	.	+	.	jg14282
dsanSTOCAGO1482_2	AUGUSTUS	stop_codon	15427688	15427690	.	+	0	transcript_id "file_1_file_1_jg14282.t1"; gene_id "file_1_file_1_jg14282";
dsanSTOCAGO1482_1	AUGUSTUS	stop_codon	3104375	3104377	.	-	0	transcript_id "file_1_file_1_jg9851.t1"; gene_id "file_1_file_1_jg9851";
dsanSTOCAGO1482_1	AUGUSTUS	CDS	3104375	3104574	0.91	-	2	transcript_id "file_1_file_1_jg9851.t1"; gene_id "file_1_file_1_jg9851";
dsanSTOCAGO1482_1	AUGUSTUS	exon	3104375	3104574	.	-	.	transcript_id "file_1_file_1_jg9851.t1"; gene_id "file_1_file_1_jg9851";
dsanSTOCAGO1482_1	AUGUSTUS	intron	3104575	3108327	.	-	.	transcript_id "file_1_file_1_jg9851.t1"; gene_id "file_1_file_1_jg9851";
dsanSTOCAGO1482_1	AUGUSTUS	CDS	3108328	3108459	1	-	2	transcript_id "file_1_file_1_jg9851.t1"; gene_id "file_1_file_1_jg9851";
dsanSTOCAGO1482_1	AUGUSTUS	exon	3108328	3108459	.	-	.	transcript_id "file_1_file_1_jg9851.t1"; gene_id "file_1_file_1_jg9851";
dsanSTOCAGO1482_1	AUGUSTUS	intron	3108460	3110007	.	-	.	transcript_id "file_1_file_1_jg9851.t1"; gene_id "file_1_file_1_jg9851";
dsanSTOCAGO1482_1	AUGUSTUS	transcript	3104375	3110134	.	-	.	transcript_id "file_1_file_1_jg9851.t1"; gene_id "file_1_file_1_jg9851"
dsanSTOCAGO1482_1	AUGUSTUS	gene	3104375	3110134	.	-	.	jg9851
dsanSTOCAGO1482_1	AUGUSTUS	CDS	3110008	3110134	1	-	0	transcript_id "file_1_file_1_jg9851.t1"; gene_id "file_1_file_1_jg9851";
dsanSTOCAGO1482_1	AUGUSTUS	exon	3110008	3110134	.	-	.	transcript_id "file_1_file_1_jg9851.t1"; gene_id "file_1_file_1_jg9851";
dsanSTOCAGO1482_1	AUGUSTUS	start_codon	3110132	3110134	.	-	0	transcript_id "file_1_file_1_jg9851.t1"; gene_id "file_1_file_1_jg9851";
dsanSTOCAGO1482_3	AUGUSTUS	stop_codon	14828079	14828081	.	-	0	transcript_id "file_1_file_1_jg4213.t1"; gene_id "file_1_file_1_jg4213";
dsanSTOCAGO1482_3	AUGUSTUS	CDS	14828079	14828561	1	-	0	transcript_id "file_1_file_1_jg4213.t1"; gene_id "file_1_file_1_jg4213";
dsanSTOCAGO1482_3	AUGUSTUS	exon	14828079	14828561	.	-	.	transcript_id "file_1_file_1_jg4213.t1"; gene_id "file_1_file_1_jg4213";
dsanSTOCAGO1482_3	AUGUSTUS	transcript	14828079	14828561	.	-	.	transcript_id "file_1_file_1_jg4213.t1"; gene_id "file_1_file_1_jg4213"
dsanSTOCAGO1482_3	AUGUSTUS	gene	14828079	14828561	.	-	.	jg4213
dsanSTOCAGO1482_3	AUGUSTUS	start_codon	14828559	14828561	.	-	0	transcript_id "file_1_file_1_jg4213.t1"; gene_id "file_1_file_1_jg4213";
dsanSTOCAGO1482_3	AUGUSTUS	start_codon	21045544	21045546	.	+	0	transcript_id "file_1_file_1_jg5087.t1"; gene_id "file_1_file_1_jg5087";
dsanSTOCAGO1482_3	AUGUSTUS	CDS	21045544	21045709	1	+	0	transcript_id "file_1_file_1_jg5087.t1"; gene_id "file_1_file_1_jg5087";
dsanSTOCAGO1482_3	AUGUSTUS	exon	21045544	21045709	.	+	.	transcript_id "file_1_file_1_jg5087.t1"; gene_id "file_1_file_1_jg5087";
dsanSTOCAGO1482_3	AUGUSTUS	intron	21045710	21046050	.	+	.	transcript_id "file_1_file_1_jg5087.t1"; gene_id "file_1_file_1_jg5087";
dsanSTOCAGO1482_3	AUGUSTUS	CDS	21046051	21046212	1	+	2	transcript_id "file_1_file_1_jg5087.t1"; gene_id "file_1_file_1_jg5087";
dsanSTOCAGO1482_3	AUGUSTUS	exon	21046051	21046212	.	+	.	transcript_id "file_1_file_1_jg5087.t1"; gene_id "file_1_file_1_jg5087";
dsanSTOCAGO1482_3	AUGUSTUS	intron	21046213	21046274	.	+	.	transcript_id "file_1_file_1_jg5087.t1"; gene_id "file_1_file_1_jg5087";
dsanSTOCAGO1482_3	AUGUSTUS	CDS	21046275	21047199	1	+	2	transcript_id "file_1_file_1_jg5087.t1"; gene_id "file_1_file_1_jg5087";
dsanSTOCAGO1482_3	AUGUSTUS	exon	21046275	21047199	.	+	.	transcript_id "file_1_file_1_jg5087.t1"; gene_id "file_1_file_1_jg5087";
dsanSTOCAGO1482_3	AUGUSTUS	intron	21047200	21047255	.	+	.	transcript_id "file_1_file_1_jg5087.t1"; gene_id "file_1_file_1_jg5087";
dsanSTOCAGO1482_3	AUGUSTUS	CDS	21047256	21047504	0.99	+	1	transcript_id "file_1_file_1_jg5087.t1"; gene_id "file_1_file_1_jg5087";
dsanSTOCAGO1482_3	AUGUSTUS	exon	21047256	21047504	.	+	.	transcript_id "file_1_file_1_jg5087.t1"; gene_id "file_1_file_1_jg5087";
dsanSTOCAGO1482_3	AUGUSTUS	intron	21047505	21047558	.	+	.	transcript_id "file_1_file_1_jg5087.t1"; gene_id "file_1_file_1_jg5087";
dsanSTOCAGO1482_3	AUGUSTUS	CDS	21047559	21048021	1	+	1	transcript_id "file_1_file_1_jg5087.t1"; gene_id "file_1_file_1_jg5087";
dsanSTOCAGO1482_3	AUGUSTUS	exon	21047559	21048021	.	+	.	transcript_id "file_1_file_1_jg5087.t1"; gene_id "file_1_file_1_jg5087";
dsanSTOCAGO1482_3	AUGUSTUS	intron	21048022	21048107	.	+	.	transcript_id "file_1_file_1_jg5087.t1"; gene_id "file_1_file_1_jg5087";
dsanSTOCAGO1482_3	AUGUSTUS	CDS	21048108	21049020	0.99	+	0	transcript_id "file_1_file_1_jg5087.t1"; gene_id "file_1_file_1_jg5087";
dsanSTOCAGO1482_3	AUGUSTUS	exon	21048108	21049020	.	+	.	transcript_id "file_1_file_1_jg5087.t1"; gene_id "file_1_file_1_jg5087";
dsanSTOCAGO1482_3	AUGUSTUS	intron	21049021	21049079	.	+	.	transcript_id "file_1_file_1_jg5087.t1"; gene_id "file_1_file_1_jg5087";
dsanSTOCAGO1482_3	AUGUSTUS	CDS	21049080	21049505	1	+	2	transcript_id "file_1_file_1_jg5087.t1"; gene_id "file_1_file_1_jg5087";
dsanSTOCAGO1482_3	AUGUSTUS	exon	21049080	21049505	.	+	.	transcript_id "file_1_file_1_jg5087.t1"; gene_id "file_1_file_1_jg5087";
dsanSTOCAGO1482_3	AUGUSTUS	intron	21049506	21049674	.	+	.	transcript_id "file_1_file_1_jg5087.t1"; gene_id "file_1_file_1_jg5087";
dsanSTOCAGO1482_3	AUGUSTUS	transcript	21045544	21050330	.	+	.	transcript_id "file_1_file_1_jg5087.t1"; gene_id "file_1_file_1_jg5087"
dsanSTOCAGO1482_3	AUGUSTUS	gene	21045544	21050330	.	+	.	jg5087
dsanSTOCAGO1482_3	AUGUSTUS	CDS	21049675	21050330	1	+	2	transcript_id "file_1_file_1_jg5087.t1"; gene_id "file_1_file_1_jg5087";
dsanSTOCAGO1482_3	AUGUSTUS	exon	21049675	21050330	.	+	.	transcript_id "file_1_file_1_jg5087.t1"; gene_id "file_1_file_1_jg5087";
dsanSTOCAGO1482_3	AUGUSTUS	stop_codon	21050328	21050330	.	+	0	transcript_id "file_1_file_1_jg5087.t1"; gene_id "file_1_file_1_jg5087";
dsanSTOCAGO1482_1	GeneMark.hmm	stop_codon	21115980	21115982	.	-	0	gene_id "file_1_file_2_5528_g"; transcript_id "file_1_file_2_5528_t"; count "file_1_file_2_1_1";
dsanSTOCAGO1482_1	GeneMark.hmm	CDS	21115980	21116135	.	-	0	gene_id "file_1_file_2_5528_g"; transcript_id "file_1_file_2_5528_t"; evidence "file_1_file_2_1_1"; cds_type "file_1_file_2_Terminal"; count "file_1_file_2_2_2"; anchored "file_1_file_2_1_1";
dsanSTOCAGO1482_1	GeneMark.hmm	exon	21115980	21116135	0	-	.	gene_id "file_1_file_2_5528_g"; transcript_id "file_1_file_2_5528_t"; evidence "file_1_file_2_1_1"; cds_type "file_1_file_2_Terminal"; count "file_1_file_2_2_2"; anchored "file_1_file_2_1_1";
dsanSTOCAGO1482_1	GeneMark.hmm	CDS	21116183	21116548	.	-	0	gene_id "file_1_file_2_5528_g"; transcript_id "file_1_file_2_5528_t"; evidence "file_1_file_2_1_1"; cds_type "file_1_file_2_Initial"; count "file_1_file_2_1_2"; anchored "file_1_file_2_1_1";
dsanSTOCAGO1482_1	GeneMark.hmm	exon	21116183	21116548	0	-	.	gene_id "file_1_file_2_5528_g"; transcript_id "file_1_file_2_5528_t"; evidence "file_1_file_2_1_1"; cds_type "file_1_file_2_Initial"; count "file_1_file_2_1_2"; anchored "file_1_file_2_1_1";
dsanSTOCAGO1482_1	GeneMark.hmm	start_codon	21116546	21116548	.	-	0	gene_id "file_1_file_2_5528_g"; transcript_id "file_1_file_2_5528_t"; count "file_1_file_2_1_1";
dsanSTOCAGO1482_3	AUGUSTUS	start_codon	1233590	1233592	.	+	0	transcript_id "file_1_file_1_jg2576.t1"; gene_id "file_1_file_1_jg2576";
dsanSTOCAGO1482_3	AUGUSTUS	CDS	1233590	1233775	0.99	+	0	transcript_id "file_1_file_1_jg2576.t1"; gene_id "file_1_file_1_jg2576";
dsanSTOCAGO1482_3	AUGUSTUS	exon	1233590	1233775	.	+	.	transcript_id "file_1_file_1_jg2576.t1"; gene_id "file_1_file_1_jg2576";
dsanSTOCAGO1482_3	AUGUSTUS	intron	1233776	1233838	.	+	.	transcript_id "file_1_file_1_jg2576.t1"; gene_id "file_1_file_1_jg2576";
dsanSTOCAGO1482_3	AUGUSTUS	CDS	1233839	1234014	1	+	0	transcript_id "file_1_file_1_jg2576.t1"; gene_id "file_1_file_1_jg2576";
dsanSTOCAGO1482_3	AUGUSTUS	exon	1233839	1234014	.	+	.	transcript_id "file_1_file_1_jg2576.t1"; gene_id "file_1_file_1_jg2576";
dsanSTOCAGO1482_3	AUGUSTUS	intron	1234015	1234075	.	+	.	transcript_id "file_1_file_1_jg2576.t1"; gene_id "file_1_file_1_jg2576";
dsanSTOCAGO1482_3	AUGUSTUS	CDS	1234076	1234189	1	+	1	transcript_id "file_1_file_1_jg2576.t1"; gene_id "file_1_file_1_jg2576";
dsanSTOCAGO1482_3	AUGUSTUS	exon	1234076	1234189	.	+	.	transcript_id "file_1_file_1_jg2576.t1"; gene_id "file_1_file_1_jg2576";
dsanSTOCAGO1482_3	AUGUSTUS	intron	1234190	1234243	.	+	.	transcript_id "file_1_file_1_jg2576.t1"; gene_id "file_1_file_1_jg2576";
dsanSTOCAGO1482_3	AUGUSTUS	CDS	1234244	1234432	1	+	1	transcript_id "file_1_file_1_jg2576.t1"; gene_id "file_1_file_1_jg2576";
dsanSTOCAGO1482_3	AUGUSTUS	exon	1234244	1234432	.	+	.	transcript_id "file_1_file_1_jg2576.t1"; gene_id "file_1_file_1_jg2576";
dsanSTOCAGO1482_3	AUGUSTUS	intron	1234433	1234492	.	+	.	transcript_id "file_1_file_1_jg2576.t1"; gene_id "file_1_file_1_jg2576";
dsanSTOCAGO1482_3	AUGUSTUS	CDS	1234493	1234825	1	+	1	transcript_id "file_1_file_1_jg2576.t1"; gene_id "file_1_file_1_jg2576";
dsanSTOCAGO1482_3	AUGUSTUS	exon	1234493	1234825	.	+	.	transcript_id "file_1_file_1_jg2576.t1"; gene_id "file_1_file_1_jg2576";
dsanSTOCAGO1482_3	AUGUSTUS	intron	1234826	1234885	.	+	.	transcript_id "file_1_file_1_jg2576.t1"; gene_id "file_1_file_1_jg2576";
dsanSTOCAGO1482_3	AUGUSTUS	transcript	1233590	1236398	.	+	.	transcript_id "file_1_file_1_jg2576.t1"; gene_id "file_1_file_1_jg2576"
dsanSTOCAGO1482_3	AUGUSTUS	gene	1233590	1236398	.	+	.	jg2576
dsanSTOCAGO1482_3	AUGUSTUS	CDS	1234886	1236398	1	+	1	transcript_id "file_1_file_1_jg2576.t1"; gene_id "file_1_file_1_jg2576";
dsanSTOCAGO1482_3	AUGUSTUS	exon	1234886	1236398	.	+	.	transcript_id "file_1_file_1_jg2576.t1"; gene_id "file_1_file_1_jg2576";
dsanSTOCAGO1482_3	AUGUSTUS	stop_codon	1236396	1236398	.	+	0	transcript_id "file_1_file_1_jg2576.t1"; gene_id "file_1_file_1_jg2576";
dsanSTOCAGO1482_4	AUGUSTUS	stop_codon	7447118	7447120	.	-	0	transcript_id "file_1_file_1_jg6251.t1"; gene_id "file_1_file_1_jg6251";
dsanSTOCAGO1482_4	AUGUSTUS	CDS	7447118	7447474	1	-	0	transcript_id "file_1_file_1_jg6251.t1"; gene_id "file_1_file_1_jg6251";
dsanSTOCAGO1482_4	AUGUSTUS	exon	7447118	7447474	.	-	.	transcript_id "file_1_file_1_jg6251.t1"; gene_id "file_1_file_1_jg6251";
dsanSTOCAGO1482_4	AUGUSTUS	transcript	7447118	7447474	.	-	.	transcript_id "file_1_file_1_jg6251.t1"; gene_id "file_1_file_1_jg6251"
dsanSTOCAGO1482_4	AUGUSTUS	gene	7447118	7447474	.	-	.	jg6251
dsanSTOCAGO1482_4	AUGUSTUS	start_codon	7447472	7447474	.	-	0	transcript_id "file_1_file_1_jg6251.t1"; gene_id "file_1_file_1_jg6251";
dsanSTOCAGO1482_1	AUGUSTUS	start_codon	7595265	7595267	.	+	0	transcript_id "file_1_file_1_jg10485.t1"; gene_id "file_1_file_1_jg10485";
dsanSTOCAGO1482_1	AUGUSTUS	CDS	7595265	7596401	1	+	0	transcript_id "file_1_file_1_jg10485.t1"; gene_id "file_1_file_1_jg10485";
dsanSTOCAGO1482_1	AUGUSTUS	exon	7595265	7596401	.	+	.	transcript_id "file_1_file_1_jg10485.t1"; gene_id "file_1_file_1_jg10485";
dsanSTOCAGO1482_1	AUGUSTUS	intron	7596402	7596457	.	+	.	transcript_id "file_1_file_1_jg10485.t1"; gene_id "file_1_file_1_jg10485";
dsanSTOCAGO1482_1	AUGUSTUS	CDS	7596458	7596520	1	+	0	transcript_id "file_1_file_1_jg10485.t1"; gene_id "file_1_file_1_jg10485";
dsanSTOCAGO1482_1	AUGUSTUS	exon	7596458	7596520	.	+	.	transcript_id "file_1_file_1_jg10485.t1"; gene_id "file_1_file_1_jg10485";
dsanSTOCAGO1482_1	AUGUSTUS	intron	7596521	7596577	.	+	.	transcript_id "file_1_file_1_jg10485.t1"; gene_id "file_1_file_1_jg10485";
dsanSTOCAGO1482_1	AUGUSTUS	CDS	7596578	7596667	1	+	0	transcript_id "file_1_file_1_jg10485.t1"; gene_id "file_1_file_1_jg10485";
dsanSTOCAGO1482_1	AUGUSTUS	exon	7596578	7596667	.	+	.	transcript_id "file_1_file_1_jg10485.t1"; gene_id "file_1_file_1_jg10485";
dsanSTOCAGO1482_1	AUGUSTUS	intron	7596668	7596752	.	+	.	transcript_id "file_1_file_1_jg10485.t1"; gene_id "file_1_file_1_jg10485";
dsanSTOCAGO1482_1	AUGUSTUS	transcript	7595265	7596836	.	+	.	transcript_id "file_1_file_1_jg10485.t1"; gene_id "file_1_file_1_jg10485"
dsanSTOCAGO1482_1	AUGUSTUS	gene	7595265	7596836	.	+	.	jg10485
dsanSTOCAGO1482_1	AUGUSTUS	CDS	7596753	7596836	1	+	0	transcript_id "file_1_file_1_jg10485.t1"; gene_id "file_1_file_1_jg10485";
dsanSTOCAGO1482_1	AUGUSTUS	exon	7596753	7596836	.	+	.	transcript_id "file_1_file_1_jg10485.t1"; gene_id "file_1_file_1_jg10485";
dsanSTOCAGO1482_1	AUGUSTUS	stop_codon	7596834	7596836	.	+	0	transcript_id "file_1_file_1_jg10485.t1"; gene_id "file_1_file_1_jg10485";
dsanSTOCAGO1482_4	AUGUSTUS	stop_codon	23762040	23762042	.	-	0	transcript_id "file_1_file_1_jg8374.t1"; gene_id "file_1_file_1_jg8374";
dsanSTOCAGO1482_4	AUGUSTUS	CDS	23762040	23762120	0.48	-	0	transcript_id "file_1_file_1_jg8374.t1"; gene_id "file_1_file_1_jg8374";
dsanSTOCAGO1482_4	AUGUSTUS	exon	23762040	23762120	.	-	.	transcript_id "file_1_file_1_jg8374.t1"; gene_id "file_1_file_1_jg8374";
dsanSTOCAGO1482_4	AUGUSTUS	intron	23762121	23762218	.	-	.	transcript_id "file_1_file_1_jg8374.t1"; gene_id "file_1_file_1_jg8374";
dsanSTOCAGO1482_4	AUGUSTUS	CDS	23762219	23762234	0.57	-	1	transcript_id "file_1_file_1_jg8374.t1"; gene_id "file_1_file_1_jg8374";
dsanSTOCAGO1482_4	AUGUSTUS	exon	23762219	23762234	.	-	.	transcript_id "file_1_file_1_jg8374.t1"; gene_id "file_1_file_1_jg8374";
dsanSTOCAGO1482_4	AUGUSTUS	intron	23762235	23762290	.	-	.	transcript_id "file_1_file_1_jg8374.t1"; gene_id "file_1_file_1_jg8374";
dsanSTOCAGO1482_4	AUGUSTUS	CDS	23762291	23762606	1	-	2	transcript_id "file_1_file_1_jg8374.t1"; gene_id "file_1_file_1_jg8374";
dsanSTOCAGO1482_4	AUGUSTUS	exon	23762291	23762606	.	-	.	transcript_id "file_1_file_1_jg8374.t1"; gene_id "file_1_file_1_jg8374";
dsanSTOCAGO1482_4	AUGUSTUS	intron	23762607	23762666	.	-	.	transcript_id "file_1_file_1_jg8374.t1"; gene_id "file_1_file_1_jg8374";
dsanSTOCAGO1482_4	AUGUSTUS	CDS	23762667	23762720	1	-	2	transcript_id "file_1_file_1_jg8374.t1"; gene_id "file_1_file_1_jg8374";
dsanSTOCAGO1482_4	AUGUSTUS	exon	23762667	23762720	.	-	.	transcript_id "file_1_file_1_jg8374.t1"; gene_id "file_1_file_1_jg8374";
dsanSTOCAGO1482_4	AUGUSTUS	intron	23762721	23762781	.	-	.	transcript_id "file_1_file_1_jg8374.t1"; gene_id "file_1_file_1_jg8374";
dsanSTOCAGO1482_4	AUGUSTUS	CDS	23762782	23762918	1	-	1	transcript_id "file_1_file_1_jg8374.t1"; gene_id "file_1_file_1_jg8374";
dsanSTOCAGO1482_4	AUGUSTUS	exon	23762782	23762918	.	-	.	transcript_id "file_1_file_1_jg8374.t1"; gene_id "file_1_file_1_jg8374";
dsanSTOCAGO1482_4	AUGUSTUS	intron	23762919	23762972	.	-	.	transcript_id "file_1_file_1_jg8374.t1"; gene_id "file_1_file_1_jg8374";
dsanSTOCAGO1482_4	AUGUSTUS	CDS	23762973	23763171	0.96	-	2	transcript_id "file_1_file_1_jg8374.t1"; gene_id "file_1_file_1_jg8374";
dsanSTOCAGO1482_4	AUGUSTUS	exon	23762973	23763171	.	-	.	transcript_id "file_1_file_1_jg8374.t1"; gene_id "file_1_file_1_jg8374";
dsanSTOCAGO1482_4	AUGUSTUS	intron	23763172	23763803	.	-	.	transcript_id "file_1_file_1_jg8374.t1"; gene_id "file_1_file_1_jg8374";
dsanSTOCAGO1482_4	AUGUSTUS	transcript	23762040	23763813	.	-	.	transcript_id "file_1_file_1_jg8374.t1"; gene_id "file_1_file_1_jg8374"
dsanSTOCAGO1482_4	AUGUSTUS	gene	23762040	23763813	.	-	.	jg8374
dsanSTOCAGO1482_4	AUGUSTUS	CDS	23763804	23763813	0.57	-	0	transcript_id "file_1_file_1_jg8374.t1"; gene_id "file_1_file_1_jg8374";
dsanSTOCAGO1482_4	AUGUSTUS	exon	23763804	23763813	.	-	.	transcript_id "file_1_file_1_jg8374.t1"; gene_id "file_1_file_1_jg8374";
dsanSTOCAGO1482_4	AUGUSTUS	start_codon	23763811	23763813	.	-	0	transcript_id "file_1_file_1_jg8374.t1"; gene_id "file_1_file_1_jg8374";
dsanSTOCAGO1482_4	AUGUSTUS	stop_codon	12907043	12907045	.	-	0	transcript_id "file_1_file_1_jg6974.t1"; gene_id "file_1_file_1_jg6974";
dsanSTOCAGO1482_4	AUGUSTUS	CDS	12907043	12907357	1	-	0	transcript_id "file_1_file_1_jg6974.t1"; gene_id "file_1_file_1_jg6974";
dsanSTOCAGO1482_4	AUGUSTUS	exon	12907043	12907357	.	-	.	transcript_id "file_1_file_1_jg6974.t1"; gene_id "file_1_file_1_jg6974";
dsanSTOCAGO1482_4	AUGUSTUS	intron	12907358	12907417	.	-	.	transcript_id "file_1_file_1_jg6974.t1"; gene_id "file_1_file_1_jg6974";
dsanSTOCAGO1482_4	AUGUSTUS	CDS	12907418	12907475	1	-	1	transcript_id "file_1_file_1_jg6974.t1"; gene_id "file_1_file_1_jg6974";
dsanSTOCAGO1482_4	AUGUSTUS	exon	12907418	12907475	.	-	.	transcript_id "file_1_file_1_jg6974.t1"; gene_id "file_1_file_1_jg6974";
dsanSTOCAGO1482_4	AUGUSTUS	intron	12907476	12907686	.	-	.	transcript_id "file_1_file_1_jg6974.t1"; gene_id "file_1_file_1_jg6974";
dsanSTOCAGO1482_4	AUGUSTUS	CDS	12907687	12907806	1	-	1	transcript_id "file_1_file_1_jg6974.t1"; gene_id "file_1_file_1_jg6974";
dsanSTOCAGO1482_4	AUGUSTUS	exon	12907687	12907806	.	-	.	transcript_id "file_1_file_1_jg6974.t1"; gene_id "file_1_file_1_jg6974";
dsanSTOCAGO1482_4	AUGUSTUS	intron	12907807	12909606	.	-	.	transcript_id "file_1_file_1_jg6974.t1"; gene_id "file_1_file_1_jg6974";
dsanSTOCAGO1482_4	AUGUSTUS	transcript	12907043	12909755	.	-	.	transcript_id "file_1_file_1_jg6974.t1"; gene_id "file_1_file_1_jg6974"
dsanSTOCAGO1482_4	AUGUSTUS	gene	12907043	12909755	.	-	.	jg6974
dsanSTOCAGO1482_4	AUGUSTUS	CDS	12909607	12909755	1	-	0	transcript_id "file_1_file_1_jg6974.t1"; gene_id "file_1_file_1_jg6974";
dsanSTOCAGO1482_4	AUGUSTUS	exon	12909607	12909755	.	-	.	transcript_id "file_1_file_1_jg6974.t1"; gene_id "file_1_file_1_jg6974";
dsanSTOCAGO1482_4	AUGUSTUS	start_codon	12909753	12909755	.	-	0	transcript_id "file_1_file_1_jg6974.t1"; gene_id "file_1_file_1_jg6974";
dsanSTOCAGO1482_2	AUGUSTUS	start_codon	8268022	8268024	.	+	0	transcript_id "file_1_file_1_jg13291.t2"; gene_id "file_1_file_1_jg13291";
dsanSTOCAGO1482_2	AUGUSTUS	CDS	8268022	8268359	1	+	0	transcript_id "file_1_file_1_jg13291.t2"; gene_id "file_1_file_1_jg13291";
dsanSTOCAGO1482_2	AUGUSTUS	exon	8268022	8268359	.	+	.	transcript_id "file_1_file_1_jg13291.t2"; gene_id "file_1_file_1_jg13291";
dsanSTOCAGO1482_2	AUGUSTUS	intron	8268360	8268416	.	+	.	transcript_id "file_1_file_1_jg13291.t2"; gene_id "file_1_file_1_jg13291";
dsanSTOCAGO1482_2	AUGUSTUS	CDS	8268417	8268617	1	+	1	transcript_id "file_1_file_1_jg13291.t2"; gene_id "file_1_file_1_jg13291";
dsanSTOCAGO1482_2	AUGUSTUS	exon	8268417	8268617	.	+	.	transcript_id "file_1_file_1_jg13291.t2"; gene_id "file_1_file_1_jg13291";
dsanSTOCAGO1482_2	AUGUSTUS	intron	8268618	8268693	.	+	.	transcript_id "file_1_file_1_jg13291.t2"; gene_id "file_1_file_1_jg13291";
dsanSTOCAGO1482_2	AUGUSTUS	CDS	8268694	8269114	1	+	1	transcript_id "file_1_file_1_jg13291.t2"; gene_id "file_1_file_1_jg13291";
dsanSTOCAGO1482_2	AUGUSTUS	exon	8268694	8269114	.	+	.	transcript_id "file_1_file_1_jg13291.t2"; gene_id "file_1_file_1_jg13291";
dsanSTOCAGO1482_2	AUGUSTUS	intron	8269115	8269169	.	+	.	transcript_id "file_1_file_1_jg13291.t2"; gene_id "file_1_file_1_jg13291";
dsanSTOCAGO1482_2	AUGUSTUS	CDS	8269170	8269409	1	+	0	transcript_id "file_1_file_1_jg13291.t2"; gene_id "file_1_file_1_jg13291";
dsanSTOCAGO1482_2	AUGUSTUS	exon	8269170	8269409	.	+	.	transcript_id "file_1_file_1_jg13291.t2"; gene_id "file_1_file_1_jg13291";
dsanSTOCAGO1482_2	AUGUSTUS	intron	8269410	8269481	.	+	.	transcript_id "file_1_file_1_jg13291.t2"; gene_id "file_1_file_1_jg13291";
dsanSTOCAGO1482_2	AUGUSTUS	CDS	8269482	8269989	0.56	+	0	transcript_id "file_1_file_1_jg13291.t2"; gene_id "file_1_file_1_jg13291";
dsanSTOCAGO1482_2	AUGUSTUS	exon	8269482	8269989	.	+	.	transcript_id "file_1_file_1_jg13291.t2"; gene_id "file_1_file_1_jg13291";
dsanSTOCAGO1482_2	AUGUSTUS	intron	8269990	8270040	.	+	.	transcript_id "file_1_file_1_jg13291.t2"; gene_id "file_1_file_1_jg13291";
dsanSTOCAGO1482_2	AUGUSTUS	CDS	8270041	8271765	0.56	+	2	transcript_id "file_1_file_1_jg13291.t2"; gene_id "file_1_file_1_jg13291";
dsanSTOCAGO1482_2	AUGUSTUS	exon	8270041	8271765	.	+	.	transcript_id "file_1_file_1_jg13291.t2"; gene_id "file_1_file_1_jg13291";
dsanSTOCAGO1482_2	AUGUSTUS	intron	8271766	8272600	.	+	.	transcript_id "file_1_file_1_jg13291.t2"; gene_id "file_1_file_1_jg13291";
dsanSTOCAGO1482_2	AUGUSTUS	CDS	8272601	8272731	0.75	+	2	transcript_id "file_1_file_1_jg13291.t2"; gene_id "file_1_file_1_jg13291";
dsanSTOCAGO1482_2	AUGUSTUS	exon	8272601	8272731	.	+	.	transcript_id "file_1_file_1_jg13291.t2"; gene_id "file_1_file_1_jg13291";
dsanSTOCAGO1482_2	AUGUSTUS	intron	8272732	8272798	.	+	.	transcript_id "file_1_file_1_jg13291.t2"; gene_id "file_1_file_1_jg13291";
dsanSTOCAGO1482_2	AUGUSTUS	CDS	8272799	8273021	0.97	+	0	transcript_id "file_1_file_1_jg13291.t2"; gene_id "file_1_file_1_jg13291";
dsanSTOCAGO1482_2	AUGUSTUS	exon	8272799	8273021	.	+	.	transcript_id "file_1_file_1_jg13291.t2"; gene_id "file_1_file_1_jg13291";
dsanSTOCAGO1482_2	AUGUSTUS	intron	8273022	8273137	.	+	.	transcript_id "file_1_file_1_jg13291.t2"; gene_id "file_1_file_1_jg13291";
dsanSTOCAGO1482_2	AUGUSTUS	CDS	8273138	8273377	1	+	2	transcript_id "file_1_file_1_jg13291.t2"; gene_id "file_1_file_1_jg13291";
dsanSTOCAGO1482_2	AUGUSTUS	exon	8273138	8273377	.	+	.	transcript_id "file_1_file_1_jg13291.t2"; gene_id "file_1_file_1_jg13291";
dsanSTOCAGO1482_2	AUGUSTUS	intron	8273378	8274519	.	+	.	transcript_id "file_1_file_1_jg13291.t2"; gene_id "file_1_file_1_jg13291";
dsanSTOCAGO1482_2	AUGUSTUS	CDS	8274520	8275371	1	+	2	transcript_id "file_1_file_1_jg13291.t2"; gene_id "file_1_file_1_jg13291";
dsanSTOCAGO1482_2	AUGUSTUS	exon	8274520	8275371	.	+	.	transcript_id "file_1_file_1_jg13291.t2"; gene_id "file_1_file_1_jg13291";
dsanSTOCAGO1482_2	AUGUSTUS	intron	8275372	8276774	.	+	.	transcript_id "file_1_file_1_jg13291.t2"; gene_id "file_1_file_1_jg13291";
dsanSTOCAGO1482_2	AUGUSTUS	transcript	8268022	8276968	.	+	.	transcript_id "file_1_file_1_jg13291.t2"; gene_id "file_1_file_1_jg13291"
dsanSTOCAGO1482_2	AUGUSTUS	CDS	8276775	8276968	1	+	2	transcript_id "file_1_file_1_jg13291.t2"; gene_id "file_1_file_1_jg13291";
dsanSTOCAGO1482_2	AUGUSTUS	exon	8276775	8276968	.	+	.	transcript_id "file_1_file_1_jg13291.t2"; gene_id "file_1_file_1_jg13291";
dsanSTOCAGO1482_2	AUGUSTUS	stop_codon	8276966	8276968	.	+	0	transcript_id "file_1_file_1_jg13291.t2"; gene_id "file_1_file_1_jg13291";
dsanSTOCAGO1482_4	AUGUSTUS	start_codon	270376	270378	.	+	0	transcript_id "file_1_file_1_jg5432.t1"; gene_id "file_1_file_1_jg5432";
dsanSTOCAGO1482_4	AUGUSTUS	CDS	270376	270392	1	+	0	transcript_id "file_1_file_1_jg5432.t1"; gene_id "file_1_file_1_jg5432";
dsanSTOCAGO1482_4	AUGUSTUS	exon	270376	270392	.	+	.	transcript_id "file_1_file_1_jg5432.t1"; gene_id "file_1_file_1_jg5432";
dsanSTOCAGO1482_4	AUGUSTUS	intron	270393	270466	.	+	.	transcript_id "file_1_file_1_jg5432.t1"; gene_id "file_1_file_1_jg5432";
dsanSTOCAGO1482_4	AUGUSTUS	CDS	270467	270551	0.95	+	1	transcript_id "file_1_file_1_jg5432.t1"; gene_id "file_1_file_1_jg5432";
dsanSTOCAGO1482_4	AUGUSTUS	exon	270467	270551	.	+	.	transcript_id "file_1_file_1_jg5432.t1"; gene_id "file_1_file_1_jg5432";
dsanSTOCAGO1482_4	AUGUSTUS	intron	270552	273473	.	+	.	transcript_id "file_1_file_1_jg5432.t1"; gene_id "file_1_file_1_jg5432";
dsanSTOCAGO1482_4	AUGUSTUS	transcript	270376	273701	.	+	.	transcript_id "file_1_file_1_jg5432.t1"; gene_id "file_1_file_1_jg5432"
dsanSTOCAGO1482_4	AUGUSTUS	gene	270376	273701	.	+	.	jg5432
dsanSTOCAGO1482_4	AUGUSTUS	CDS	273474	273701	0.38	+	0	transcript_id "file_1_file_1_jg5432.t1"; gene_id "file_1_file_1_jg5432";
dsanSTOCAGO1482_4	AUGUSTUS	exon	273474	273701	.	+	.	transcript_id "file_1_file_1_jg5432.t1"; gene_id "file_1_file_1_jg5432";
dsanSTOCAGO1482_4	AUGUSTUS	stop_codon	273699	273701	.	+	0	transcript_id "file_1_file_1_jg5432.t1"; gene_id "file_1_file_1_jg5432";
dsanSTOCAGO1482_1	AUGUSTUS	stop_codon	4432309	4432311	.	-	0	transcript_id "file_1_file_1_jg10033.t1"; gene_id "file_1_file_1_jg10033";
dsanSTOCAGO1482_1	AUGUSTUS	CDS	4432309	4434291	1	-	0	transcript_id "file_1_file_1_jg10033.t1"; gene_id "file_1_file_1_jg10033";
dsanSTOCAGO1482_1	AUGUSTUS	exon	4432309	4434291	.	-	.	transcript_id "file_1_file_1_jg10033.t1"; gene_id "file_1_file_1_jg10033";
dsanSTOCAGO1482_1	AUGUSTUS	intron	4434292	4434366	.	-	.	transcript_id "file_1_file_1_jg10033.t1"; gene_id "file_1_file_1_jg10033";
dsanSTOCAGO1482_1	AUGUSTUS	CDS	4434367	4434677	1	-	2	transcript_id "file_1_file_1_jg10033.t1"; gene_id "file_1_file_1_jg10033";
dsanSTOCAGO1482_1	AUGUSTUS	exon	4434367	4434677	.	-	.	transcript_id "file_1_file_1_jg10033.t1"; gene_id "file_1_file_1_jg10033";
dsanSTOCAGO1482_1	AUGUSTUS	intron	4434678	4434735	.	-	.	transcript_id "file_1_file_1_jg10033.t1"; gene_id "file_1_file_1_jg10033";
dsanSTOCAGO1482_1	AUGUSTUS	transcript	4432309	4435525	.	-	.	transcript_id "file_1_file_1_jg10033.t1"; gene_id "file_1_file_1_jg10033"
dsanSTOCAGO1482_1	AUGUSTUS	gene	4432309	4435525	.	-	.	jg10033
dsanSTOCAGO1482_1	AUGUSTUS	CDS	4434736	4435525	1	-	0	transcript_id "file_1_file_1_jg10033.t1"; gene_id "file_1_file_1_jg10033";
dsanSTOCAGO1482_1	AUGUSTUS	exon	4434736	4435525	.	-	.	transcript_id "file_1_file_1_jg10033.t1"; gene_id "file_1_file_1_jg10033";
dsanSTOCAGO1482_1	AUGUSTUS	start_codon	4435523	4435525	.	-	0	transcript_id "file_1_file_1_jg10033.t1"; gene_id "file_1_file_1_jg10033";
dsanSTOCAGO1482_0	AUGUSTUS	stop_codon	7507447	7507449	.	-	0	transcript_id "file_1_file_1_jg886.t1"; gene_id "file_1_file_1_jg886";
dsanSTOCAGO1482_0	AUGUSTUS	CDS	7507447	7507503	0.74	-	0	transcript_id "file_1_file_1_jg886.t1"; gene_id "file_1_file_1_jg886";
dsanSTOCAGO1482_0	AUGUSTUS	exon	7507447	7507503	.	-	.	transcript_id "file_1_file_1_jg886.t1"; gene_id "file_1_file_1_jg886";
dsanSTOCAGO1482_0	AUGUSTUS	intron	7507504	7507775	.	-	.	transcript_id "file_1_file_1_jg886.t1"; gene_id "file_1_file_1_jg886";
dsanSTOCAGO1482_0	AUGUSTUS	transcript	7507447	7507985	.	-	.	transcript_id "file_1_file_1_jg886.t1"; gene_id "file_1_file_1_jg886"
dsanSTOCAGO1482_0	AUGUSTUS	gene	7507447	7507985	.	-	.	jg886
dsanSTOCAGO1482_0	AUGUSTUS	CDS	7507776	7507985	1	-	0	transcript_id "file_1_file_1_jg886.t1"; gene_id "file_1_file_1_jg886";
dsanSTOCAGO1482_0	AUGUSTUS	exon	7507776	7507985	.	-	.	transcript_id "file_1_file_1_jg886.t1"; gene_id "file_1_file_1_jg886";
dsanSTOCAGO1482_0	AUGUSTUS	start_codon	7507983	7507985	.	-	0	transcript_id "file_1_file_1_jg886.t1"; gene_id "file_1_file_1_jg886";
dsanSTOCAGO1482_1	AUGUSTUS	start_codon	13201926	13201928	.	+	0	transcript_id "file_1_file_1_jg11239.t1"; gene_id "file_1_file_1_jg11239";
dsanSTOCAGO1482_1	AUGUSTUS	CDS	13201926	13201998	1	+	0	transcript_id "file_1_file_1_jg11239.t1"; gene_id "file_1_file_1_jg11239";
dsanSTOCAGO1482_1	AUGUSTUS	exon	13201926	13201998	.	+	.	transcript_id "file_1_file_1_jg11239.t1"; gene_id "file_1_file_1_jg11239";
dsanSTOCAGO1482_1	AUGUSTUS	intron	13201999	13202066	.	+	.	transcript_id "file_1_file_1_jg11239.t1"; gene_id "file_1_file_1_jg11239";
dsanSTOCAGO1482_1	AUGUSTUS	CDS	13202067	13202230	1	+	2	transcript_id "file_1_file_1_jg11239.t1"; gene_id "file_1_file_1_jg11239";
dsanSTOCAGO1482_1	AUGUSTUS	exon	13202067	13202230	.	+	.	transcript_id "file_1_file_1_jg11239.t1"; gene_id "file_1_file_1_jg11239";
dsanSTOCAGO1482_1	AUGUSTUS	intron	13202231	13202289	.	+	.	transcript_id "file_1_file_1_jg11239.t1"; gene_id "file_1_file_1_jg11239";
dsanSTOCAGO1482_1	AUGUSTUS	CDS	13202290	13202480	1	+	0	transcript_id "file_1_file_1_jg11239.t1"; gene_id "file_1_file_1_jg11239";
dsanSTOCAGO1482_1	AUGUSTUS	exon	13202290	13202480	.	+	.	transcript_id "file_1_file_1_jg11239.t1"; gene_id "file_1_file_1_jg11239";
dsanSTOCAGO1482_1	AUGUSTUS	intron	13202481	13202598	.	+	.	transcript_id "file_1_file_1_jg11239.t1"; gene_id "file_1_file_1_jg11239";
dsanSTOCAGO1482_1	AUGUSTUS	transcript	13201926	13202977	.	+	.	transcript_id "file_1_file_1_jg11239.t1"; gene_id "file_1_file_1_jg11239"
dsanSTOCAGO1482_1	AUGUSTUS	gene	13201926	13202977	.	+	.	jg11239
dsanSTOCAGO1482_1	AUGUSTUS	CDS	13202599	13202977	1	+	1	transcript_id "file_1_file_1_jg11239.t1"; gene_id "file_1_file_1_jg11239";
dsanSTOCAGO1482_1	AUGUSTUS	exon	13202599	13202977	.	+	.	transcript_id "file_1_file_1_jg11239.t1"; gene_id "file_1_file_1_jg11239";
dsanSTOCAGO1482_1	AUGUSTUS	stop_codon	13202975	13202977	.	+	0	transcript_id "file_1_file_1_jg11239.t1"; gene_id "file_1_file_1_jg11239";
dsanSTOCAGO1482_1	AUGUSTUS	stop_codon	13031054	13031056	.	-	0	transcript_id "file_1_file_1_jg11189.t1"; gene_id "file_1_file_1_jg11189";
dsanSTOCAGO1482_1	AUGUSTUS	CDS	13031054	13031458	1	-	0	transcript_id "file_1_file_1_jg11189.t1"; gene_id "file_1_file_1_jg11189";
dsanSTOCAGO1482_1	AUGUSTUS	exon	13031054	13031458	.	-	.	transcript_id "file_1_file_1_jg11189.t1"; gene_id "file_1_file_1_jg11189";
dsanSTOCAGO1482_1	AUGUSTUS	intron	13031459	13031515	.	-	.	transcript_id "file_1_file_1_jg11189.t1"; gene_id "file_1_file_1_jg11189";
dsanSTOCAGO1482_1	AUGUSTUS	CDS	13031516	13031581	1	-	0	transcript_id "file_1_file_1_jg11189.t1"; gene_id "file_1_file_1_jg11189";
dsanSTOCAGO1482_1	AUGUSTUS	exon	13031516	13031581	.	-	.	transcript_id "file_1_file_1_jg11189.t1"; gene_id "file_1_file_1_jg11189";
dsanSTOCAGO1482_1	AUGUSTUS	intron	13031582	13031641	.	-	.	transcript_id "file_1_file_1_jg11189.t1"; gene_id "file_1_file_1_jg11189";
dsanSTOCAGO1482_1	AUGUSTUS	transcript	13031054	13031764	.	-	.	transcript_id "file_1_file_1_jg11189.t1"; gene_id "file_1_file_1_jg11189"
dsanSTOCAGO1482_1	AUGUSTUS	gene	13031054	13031764	.	-	.	jg11189
dsanSTOCAGO1482_1	AUGUSTUS	CDS	13031642	13031764	1	-	0	transcript_id "file_1_file_1_jg11189.t1"; gene_id "file_1_file_1_jg11189";
dsanSTOCAGO1482_1	AUGUSTUS	exon	13031642	13031764	.	-	.	transcript_id "file_1_file_1_jg11189.t1"; gene_id "file_1_file_1_jg11189";
dsanSTOCAGO1482_1	AUGUSTUS	start_codon	13031762	13031764	.	-	0	transcript_id "file_1_file_1_jg11189.t1"; gene_id "file_1_file_1_jg11189";
dsanSTOCAGO1482_4	AUGUSTUS	start_codon	20832895	20832897	.	+	0	transcript_id "file_1_file_1_jg8019.t1"; gene_id "file_1_file_1_jg8019";
dsanSTOCAGO1482_4	AUGUSTUS	CDS	20832895	20833405	1	+	0	transcript_id "file_1_file_1_jg8019.t1"; gene_id "file_1_file_1_jg8019";
dsanSTOCAGO1482_4	AUGUSTUS	exon	20832895	20833405	.	+	.	transcript_id "file_1_file_1_jg8019.t1"; gene_id "file_1_file_1_jg8019";
dsanSTOCAGO1482_4	AUGUSTUS	intron	20833406	20833458	.	+	.	transcript_id "file_1_file_1_jg8019.t1"; gene_id "file_1_file_1_jg8019";
dsanSTOCAGO1482_4	AUGUSTUS	CDS	20833459	20833651	1	+	2	transcript_id "file_1_file_1_jg8019.t1"; gene_id "file_1_file_1_jg8019";
dsanSTOCAGO1482_4	AUGUSTUS	exon	20833459	20833651	.	+	.	transcript_id "file_1_file_1_jg8019.t1"; gene_id "file_1_file_1_jg8019";
dsanSTOCAGO1482_4	AUGUSTUS	intron	20833652	20833717	.	+	.	transcript_id "file_1_file_1_jg8019.t1"; gene_id "file_1_file_1_jg8019";
dsanSTOCAGO1482_4	AUGUSTUS	CDS	20833718	20833881	1	+	1	transcript_id "file_1_file_1_jg8019.t1"; gene_id "file_1_file_1_jg8019";
dsanSTOCAGO1482_4	AUGUSTUS	exon	20833718	20833881	.	+	.	transcript_id "file_1_file_1_jg8019.t1"; gene_id "file_1_file_1_jg8019";
dsanSTOCAGO1482_4	AUGUSTUS	intron	20833882	20833938	.	+	.	transcript_id "file_1_file_1_jg8019.t1"; gene_id "file_1_file_1_jg8019";
dsanSTOCAGO1482_4	AUGUSTUS	CDS	20833939	20834339	1	+	2	transcript_id "file_1_file_1_jg8019.t1"; gene_id "file_1_file_1_jg8019";
dsanSTOCAGO1482_4	AUGUSTUS	exon	20833939	20834339	.	+	.	transcript_id "file_1_file_1_jg8019.t1"; gene_id "file_1_file_1_jg8019";
dsanSTOCAGO1482_4	AUGUSTUS	intron	20834340	20834656	.	+	.	transcript_id "file_1_file_1_jg8019.t1"; gene_id "file_1_file_1_jg8019";
dsanSTOCAGO1482_4	AUGUSTUS	transcript	20832895	20835157	.	+	.	transcript_id "file_1_file_1_jg8019.t1"; gene_id "file_1_file_1_jg8019"
dsanSTOCAGO1482_4	AUGUSTUS	CDS	20834657	20835157	1	+	0	transcript_id "file_1_file_1_jg8019.t1"; gene_id "file_1_file_1_jg8019";
dsanSTOCAGO1482_4	AUGUSTUS	exon	20834657	20835157	.	+	.	transcript_id "file_1_file_1_jg8019.t1"; gene_id "file_1_file_1_jg8019";
dsanSTOCAGO1482_4	AUGUSTUS	stop_codon	20835155	20835157	.	+	0	transcript_id "file_1_file_1_jg8019.t1"; gene_id "file_1_file_1_jg8019";
dsanSTOCAGO1482_0	AUGUSTUS	start_codon	15043636	15043638	.	+	0	transcript_id "file_1_file_1_jg1802.t2"; gene_id "file_1_file_1_jg1802";
dsanSTOCAGO1482_0	AUGUSTUS	CDS	15043636	15043687	1	+	0	transcript_id "file_1_file_1_jg1802.t2"; gene_id "file_1_file_1_jg1802";
dsanSTOCAGO1482_0	AUGUSTUS	exon	15043636	15043687	.	+	.	transcript_id "file_1_file_1_jg1802.t2"; gene_id "file_1_file_1_jg1802";
dsanSTOCAGO1482_0	AUGUSTUS	intron	15043688	15043753	.	+	.	transcript_id "file_1_file_1_jg1802.t2"; gene_id "file_1_file_1_jg1802";
dsanSTOCAGO1482_0	AUGUSTUS	CDS	15043754	15044267	1	+	2	transcript_id "file_1_file_1_jg1802.t2"; gene_id "file_1_file_1_jg1802";
dsanSTOCAGO1482_0	AUGUSTUS	exon	15043754	15044267	.	+	.	transcript_id "file_1_file_1_jg1802.t2"; gene_id "file_1_file_1_jg1802";
dsanSTOCAGO1482_0	AUGUSTUS	intron	15044268	15044357	.	+	.	transcript_id "file_1_file_1_jg1802.t2"; gene_id "file_1_file_1_jg1802";
dsanSTOCAGO1482_0	AUGUSTUS	CDS	15044358	15044901	1	+	1	transcript_id "file_1_file_1_jg1802.t2"; gene_id "file_1_file_1_jg1802";
dsanSTOCAGO1482_0	AUGUSTUS	exon	15044358	15044901	.	+	.	transcript_id "file_1_file_1_jg1802.t2"; gene_id "file_1_file_1_jg1802";
dsanSTOCAGO1482_0	AUGUSTUS	intron	15044902	15044971	.	+	.	transcript_id "file_1_file_1_jg1802.t2"; gene_id "file_1_file_1_jg1802";
dsanSTOCAGO1482_0	AUGUSTUS	CDS	15044972	15045145	1	+	0	transcript_id "file_1_file_1_jg1802.t2"; gene_id "file_1_file_1_jg1802";
dsanSTOCAGO1482_0	AUGUSTUS	exon	15044972	15045145	.	+	.	transcript_id "file_1_file_1_jg1802.t2"; gene_id "file_1_file_1_jg1802";
dsanSTOCAGO1482_0	AUGUSTUS	intron	15045146	15045231	.	+	.	transcript_id "file_1_file_1_jg1802.t2"; gene_id "file_1_file_1_jg1802";
dsanSTOCAGO1482_0	AUGUSTUS	transcript	15043636	15045342	.	+	.	transcript_id "file_1_file_1_jg1802.t2"; gene_id "file_1_file_1_jg1802"
dsanSTOCAGO1482_0	AUGUSTUS	CDS	15045232	15045342	1	+	0	transcript_id "file_1_file_1_jg1802.t2"; gene_id "file_1_file_1_jg1802";
dsanSTOCAGO1482_0	AUGUSTUS	exon	15045232	15045342	.	+	.	transcript_id "file_1_file_1_jg1802.t2"; gene_id "file_1_file_1_jg1802";
dsanSTOCAGO1482_0	AUGUSTUS	stop_codon	15045340	15045342	.	+	0	transcript_id "file_1_file_1_jg1802.t2"; gene_id "file_1_file_1_jg1802";
dsanSTOCAGO1482_0	AUGUSTUS	stop_codon	10371362	10371364	.	-	0	transcript_id "file_1_file_1_jg1284.t2"; gene_id "file_1_file_1_jg1284";
dsanSTOCAGO1482_0	AUGUSTUS	CDS	10371362	10371464	1	-	1	transcript_id "file_1_file_1_jg1284.t2"; gene_id "file_1_file_1_jg1284";
dsanSTOCAGO1482_0	AUGUSTUS	exon	10371362	10371464	.	-	.	transcript_id "file_1_file_1_jg1284.t2"; gene_id "file_1_file_1_jg1284";
dsanSTOCAGO1482_0	AUGUSTUS	intron	10371465	10371536	.	-	.	transcript_id "file_1_file_1_jg1284.t2"; gene_id "file_1_file_1_jg1284";
dsanSTOCAGO1482_0	AUGUSTUS	CDS	10371537	10371727	1	-	0	transcript_id "file_1_file_1_jg1284.t2"; gene_id "file_1_file_1_jg1284";
dsanSTOCAGO1482_0	AUGUSTUS	exon	10371537	10371727	.	-	.	transcript_id "file_1_file_1_jg1284.t2"; gene_id "file_1_file_1_jg1284";
dsanSTOCAGO1482_0	AUGUSTUS	intron	10371728	10371795	.	-	.	transcript_id "file_1_file_1_jg1284.t2"; gene_id "file_1_file_1_jg1284";
dsanSTOCAGO1482_0	AUGUSTUS	CDS	10371796	10371961	1	-	1	transcript_id "file_1_file_1_jg1284.t2"; gene_id "file_1_file_1_jg1284";
dsanSTOCAGO1482_0	AUGUSTUS	exon	10371796	10371961	.	-	.	transcript_id "file_1_file_1_jg1284.t2"; gene_id "file_1_file_1_jg1284";
dsanSTOCAGO1482_0	AUGUSTUS	intron	10371962	10372024	.	-	.	transcript_id "file_1_file_1_jg1284.t2"; gene_id "file_1_file_1_jg1284";
dsanSTOCAGO1482_0	AUGUSTUS	CDS	10372025	10372346	1	-	2	transcript_id "file_1_file_1_jg1284.t2"; gene_id "file_1_file_1_jg1284";
dsanSTOCAGO1482_0	AUGUSTUS	exon	10372025	10372346	.	-	.	transcript_id "file_1_file_1_jg1284.t2"; gene_id "file_1_file_1_jg1284";
dsanSTOCAGO1482_0	AUGUSTUS	intron	10372347	10372419	.	-	.	transcript_id "file_1_file_1_jg1284.t2"; gene_id "file_1_file_1_jg1284";
dsanSTOCAGO1482_0	AUGUSTUS	CDS	10372420	10372608	1	-	2	transcript_id "file_1_file_1_jg1284.t2"; gene_id "file_1_file_1_jg1284";
dsanSTOCAGO1482_0	AUGUSTUS	exon	10372420	10372608	.	-	.	transcript_id "file_1_file_1_jg1284.t2"; gene_id "file_1_file_1_jg1284";
dsanSTOCAGO1482_0	AUGUSTUS	intron	10372609	10372671	.	-	.	transcript_id "file_1_file_1_jg1284.t2"; gene_id "file_1_file_1_jg1284";
dsanSTOCAGO1482_0	AUGUSTUS	CDS	10372672	10373073	1	-	2	transcript_id "file_1_file_1_jg1284.t2"; gene_id "file_1_file_1_jg1284";
dsanSTOCAGO1482_0	AUGUSTUS	exon	10372672	10373073	.	-	.	transcript_id "file_1_file_1_jg1284.t2"; gene_id "file_1_file_1_jg1284";
dsanSTOCAGO1482_0	AUGUSTUS	intron	10373074	10373138	.	-	.	transcript_id "file_1_file_1_jg1284.t2"; gene_id "file_1_file_1_jg1284";
dsanSTOCAGO1482_0	AUGUSTUS	CDS	10373139	10375730	1	-	2	transcript_id "file_1_file_1_jg1284.t2"; gene_id "file_1_file_1_jg1284";
dsanSTOCAGO1482_0	AUGUSTUS	exon	10373139	10375730	.	-	.	transcript_id "file_1_file_1_jg1284.t2"; gene_id "file_1_file_1_jg1284";
dsanSTOCAGO1482_0	AUGUSTUS	intron	10375731	10375797	.	-	.	transcript_id "file_1_file_1_jg1284.t2"; gene_id "file_1_file_1_jg1284";
dsanSTOCAGO1482_0	AUGUSTUS	CDS	10375798	10375933	1	-	0	transcript_id "file_1_file_1_jg1284.t2"; gene_id "file_1_file_1_jg1284";
dsanSTOCAGO1482_0	AUGUSTUS	exon	10375798	10375933	.	-	.	transcript_id "file_1_file_1_jg1284.t2"; gene_id "file_1_file_1_jg1284";
dsanSTOCAGO1482_0	AUGUSTUS	intron	10375934	10376004	.	-	.	transcript_id "file_1_file_1_jg1284.t2"; gene_id "file_1_file_1_jg1284";
dsanSTOCAGO1482_0	AUGUSTUS	CDS	10376005	10377087	1	-	0	transcript_id "file_1_file_1_jg1284.t2"; gene_id "file_1_file_1_jg1284";
dsanSTOCAGO1482_0	AUGUSTUS	exon	10376005	10377087	.	-	.	transcript_id "file_1_file_1_jg1284.t2"; gene_id "file_1_file_1_jg1284";
dsanSTOCAGO1482_0	AUGUSTUS	intron	10377088	10377149	.	-	.	transcript_id "file_1_file_1_jg1284.t2"; gene_id "file_1_file_1_jg1284";
dsanSTOCAGO1482_0	AUGUSTUS	CDS	10377150	10377490	1	-	2	transcript_id "file_1_file_1_jg1284.t2"; gene_id "file_1_file_1_jg1284";
dsanSTOCAGO1482_0	AUGUSTUS	exon	10377150	10377490	.	-	.	transcript_id "file_1_file_1_jg1284.t2"; gene_id "file_1_file_1_jg1284";
dsanSTOCAGO1482_0	AUGUSTUS	intron	10377491	10377552	.	-	.	transcript_id "file_1_file_1_jg1284.t2"; gene_id "file_1_file_1_jg1284";
dsanSTOCAGO1482_0	AUGUSTUS	CDS	10377553	10378026	1	-	2	transcript_id "file_1_file_1_jg1284.t2"; gene_id "file_1_file_1_jg1284";
dsanSTOCAGO1482_0	AUGUSTUS	exon	10377553	10378026	.	-	.	transcript_id "file_1_file_1_jg1284.t2"; gene_id "file_1_file_1_jg1284";
dsanSTOCAGO1482_0	AUGUSTUS	intron	10378027	10378090	.	-	.	transcript_id "file_1_file_1_jg1284.t2"; gene_id "file_1_file_1_jg1284";
dsanSTOCAGO1482_0	AUGUSTUS	CDS	10378091	10380914	1	-	0	transcript_id "file_1_file_1_jg1284.t2"; gene_id "file_1_file_1_jg1284";
dsanSTOCAGO1482_0	AUGUSTUS	exon	10378091	10380914	.	-	.	transcript_id "file_1_file_1_jg1284.t2"; gene_id "file_1_file_1_jg1284";
dsanSTOCAGO1482_0	AUGUSTUS	intron	10380915	10381049	.	-	.	transcript_id "file_1_file_1_jg1284.t2"; gene_id "file_1_file_1_jg1284";
dsanSTOCAGO1482_0	AUGUSTUS	CDS	10381050	10386133	1	-	2	transcript_id "file_1_file_1_jg1284.t2"; gene_id "file_1_file_1_jg1284";
dsanSTOCAGO1482_0	AUGUSTUS	exon	10381050	10386133	.	-	.	transcript_id "file_1_file_1_jg1284.t2"; gene_id "file_1_file_1_jg1284";
dsanSTOCAGO1482_0	AUGUSTUS	intron	10386134	10386318	.	-	.	transcript_id "file_1_file_1_jg1284.t2"; gene_id "file_1_file_1_jg1284";
dsanSTOCAGO1482_0	AUGUSTUS	CDS	10386319	10386815	1	-	1	transcript_id "file_1_file_1_jg1284.t2"; gene_id "file_1_file_1_jg1284";
dsanSTOCAGO1482_0	AUGUSTUS	exon	10386319	10386815	.	-	.	transcript_id "file_1_file_1_jg1284.t2"; gene_id "file_1_file_1_jg1284";
dsanSTOCAGO1482_0	AUGUSTUS	intron	10386816	10386893	.	-	.	transcript_id "file_1_file_1_jg1284.t2"; gene_id "file_1_file_1_jg1284";
dsanSTOCAGO1482_0	AUGUSTUS	CDS	10386894	10387165	1	-	0	transcript_id "file_1_file_1_jg1284.t2"; gene_id "file_1_file_1_jg1284";
dsanSTOCAGO1482_0	AUGUSTUS	exon	10386894	10387165	.	-	.	transcript_id "file_1_file_1_jg1284.t2"; gene_id "file_1_file_1_jg1284";
dsanSTOCAGO1482_0	AUGUSTUS	intron	10387166	10387223	.	-	.	transcript_id "file_1_file_1_jg1284.t2"; gene_id "file_1_file_1_jg1284";
dsanSTOCAGO1482_0	AUGUSTUS	CDS	10387224	10387445	1	-	0	transcript_id "file_1_file_1_jg1284.t2"; gene_id "file_1_file_1_jg1284";
dsanSTOCAGO1482_0	AUGUSTUS	exon	10387224	10387445	.	-	.	transcript_id "file_1_file_1_jg1284.t2"; gene_id "file_1_file_1_jg1284";
dsanSTOCAGO1482_0	AUGUSTUS	intron	10387446	10387510	.	-	.	transcript_id "file_1_file_1_jg1284.t2"; gene_id "file_1_file_1_jg1284";
dsanSTOCAGO1482_0	AUGUSTUS	CDS	10387511	10387750	1	-	0	transcript_id "file_1_file_1_jg1284.t2"; gene_id "file_1_file_1_jg1284";
dsanSTOCAGO1482_0	AUGUSTUS	exon	10387511	10387750	.	-	.	transcript_id "file_1_file_1_jg1284.t2"; gene_id "file_1_file_1_jg1284";
dsanSTOCAGO1482_0	AUGUSTUS	intron	10387751	10388077	.	-	.	transcript_id "file_1_file_1_jg1284.t2"; gene_id "file_1_file_1_jg1284";
dsanSTOCAGO1482_0	AUGUSTUS	transcript	10371362	10388344	.	-	.	transcript_id "file_1_file_1_jg1284.t2"; gene_id "file_1_file_1_jg1284"
dsanSTOCAGO1482_0	AUGUSTUS	CDS	10388078	10388344	1	-	0	transcript_id "file_1_file_1_jg1284.t2"; gene_id "file_1_file_1_jg1284";
dsanSTOCAGO1482_0	AUGUSTUS	exon	10388078	10388344	.	-	.	transcript_id "file_1_file_1_jg1284.t2"; gene_id "file_1_file_1_jg1284";
dsanSTOCAGO1482_0	AUGUSTUS	start_codon	10388342	10388344	.	-	0	transcript_id "file_1_file_1_jg1284.t2"; gene_id "file_1_file_1_jg1284";
dsanSTOCAGO1482_3	AUGUSTUS	stop_codon	9712195	9712197	.	-	0	transcript_id "file_1_file_1_jg3671.t1"; gene_id "file_1_file_1_jg3671";
dsanSTOCAGO1482_3	AUGUSTUS	CDS	9712195	9712441	1	-	1	transcript_id "file_1_file_1_jg3671.t1"; gene_id "file_1_file_1_jg3671";
dsanSTOCAGO1482_3	AUGUSTUS	exon	9712195	9712441	.	-	.	transcript_id "file_1_file_1_jg3671.t1"; gene_id "file_1_file_1_jg3671";
dsanSTOCAGO1482_3	AUGUSTUS	intron	9712442	9712502	.	-	.	transcript_id "file_1_file_1_jg3671.t1"; gene_id "file_1_file_1_jg3671";
dsanSTOCAGO1482_3	AUGUSTUS	transcript	9712195	9712684	.	-	.	transcript_id "file_1_file_1_jg3671.t1"; gene_id "file_1_file_1_jg3671"
dsanSTOCAGO1482_3	AUGUSTUS	gene	9712195	9712684	.	-	.	jg3671
dsanSTOCAGO1482_3	AUGUSTUS	CDS	9712503	9712684	1	-	0	transcript_id "file_1_file_1_jg3671.t1"; gene_id "file_1_file_1_jg3671";
dsanSTOCAGO1482_3	AUGUSTUS	exon	9712503	9712684	.	-	.	transcript_id "file_1_file_1_jg3671.t1"; gene_id "file_1_file_1_jg3671";
dsanSTOCAGO1482_3	AUGUSTUS	start_codon	9712682	9712684	.	-	0	transcript_id "file_1_file_1_jg3671.t1"; gene_id "file_1_file_1_jg3671";
dsanSTOCAGO1482_3	AUGUSTUS	start_codon	3401764	3401766	.	+	0	transcript_id "file_1_file_1_jg2920.t1"; gene_id "file_1_file_1_jg2920";
dsanSTOCAGO1482_3	AUGUSTUS	CDS	3401764	3401978	1	+	0	transcript_id "file_1_file_1_jg2920.t1"; gene_id "file_1_file_1_jg2920";
dsanSTOCAGO1482_3	AUGUSTUS	exon	3401764	3401978	.	+	.	transcript_id "file_1_file_1_jg2920.t1"; gene_id "file_1_file_1_jg2920";
dsanSTOCAGO1482_3	AUGUSTUS	intron	3401979	3402034	.	+	.	transcript_id "file_1_file_1_jg2920.t1"; gene_id "file_1_file_1_jg2920";
dsanSTOCAGO1482_3	AUGUSTUS	CDS	3402035	3402160	1	+	1	transcript_id "file_1_file_1_jg2920.t1"; gene_id "file_1_file_1_jg2920";
dsanSTOCAGO1482_3	AUGUSTUS	exon	3402035	3402160	.	+	.	transcript_id "file_1_file_1_jg2920.t1"; gene_id "file_1_file_1_jg2920";
dsanSTOCAGO1482_3	AUGUSTUS	intron	3402161	3402214	.	+	.	transcript_id "file_1_file_1_jg2920.t1"; gene_id "file_1_file_1_jg2920";
dsanSTOCAGO1482_3	AUGUSTUS	transcript	3401764	3403136	.	+	.	transcript_id "file_1_file_1_jg2920.t1"; gene_id "file_1_file_1_jg2920"
dsanSTOCAGO1482_3	AUGUSTUS	gene	3401764	3403136	.	+	.	jg2920
dsanSTOCAGO1482_3	AUGUSTUS	CDS	3402215	3403136	1	+	1	transcript_id "file_1_file_1_jg2920.t1"; gene_id "file_1_file_1_jg2920";
dsanSTOCAGO1482_3	AUGUSTUS	exon	3402215	3403136	.	+	.	transcript_id "file_1_file_1_jg2920.t1"; gene_id "file_1_file_1_jg2920";
dsanSTOCAGO1482_3	AUGUSTUS	stop_codon	3403134	3403136	.	+	0	transcript_id "file_1_file_1_jg2920.t1"; gene_id "file_1_file_1_jg2920";
dsanSTOCAGO1482_3	AUGUSTUS	stop_codon	11238978	11238980	.	-	0	transcript_id "file_1_file_1_jg3798.t1"; gene_id "file_1_file_1_jg3798";
dsanSTOCAGO1482_3	AUGUSTUS	CDS	11238978	11239033	1	-	2	transcript_id "file_1_file_1_jg3798.t1"; gene_id "file_1_file_1_jg3798";
dsanSTOCAGO1482_3	AUGUSTUS	exon	11238978	11239033	.	-	.	transcript_id "file_1_file_1_jg3798.t1"; gene_id "file_1_file_1_jg3798";
dsanSTOCAGO1482_3	AUGUSTUS	intron	11239034	11239093	.	-	.	transcript_id "file_1_file_1_jg3798.t1"; gene_id "file_1_file_1_jg3798";
dsanSTOCAGO1482_3	AUGUSTUS	CDS	11239094	11239192	1	-	2	transcript_id "file_1_file_1_jg3798.t1"; gene_id "file_1_file_1_jg3798";
dsanSTOCAGO1482_3	AUGUSTUS	exon	11239094	11239192	.	-	.	transcript_id "file_1_file_1_jg3798.t1"; gene_id "file_1_file_1_jg3798";
dsanSTOCAGO1482_3	AUGUSTUS	intron	11239193	11239257	.	-	.	transcript_id "file_1_file_1_jg3798.t1"; gene_id "file_1_file_1_jg3798";
dsanSTOCAGO1482_3	AUGUSTUS	transcript	11238978	11239345	.	-	.	transcript_id "file_1_file_1_jg3798.t1"; gene_id "file_1_file_1_jg3798"
dsanSTOCAGO1482_3	AUGUSTUS	gene	11238978	11239345	.	-	.	jg3798
dsanSTOCAGO1482_3	AUGUSTUS	CDS	11239258	11239345	1	-	0	transcript_id "file_1_file_1_jg3798.t1"; gene_id "file_1_file_1_jg3798";
dsanSTOCAGO1482_3	AUGUSTUS	exon	11239258	11239345	.	-	.	transcript_id "file_1_file_1_jg3798.t1"; gene_id "file_1_file_1_jg3798";
dsanSTOCAGO1482_3	AUGUSTUS	start_codon	11239343	11239345	.	-	0	transcript_id "file_1_file_1_jg3798.t1"; gene_id "file_1_file_1_jg3798";
dsanSTOCAGO1482_0	AUGUSTUS	stop_codon	18445380	18445382	.	-	0	transcript_id "file_1_file_1_jg2189.t1"; gene_id "file_1_file_1_jg2189";
dsanSTOCAGO1482_0	AUGUSTUS	CDS	18445380	18445592	1	-	0	transcript_id "file_1_file_1_jg2189.t1"; gene_id "file_1_file_1_jg2189";
dsanSTOCAGO1482_0	AUGUSTUS	exon	18445380	18445592	.	-	.	transcript_id "file_1_file_1_jg2189.t1"; gene_id "file_1_file_1_jg2189";
dsanSTOCAGO1482_0	AUGUSTUS	intron	18445593	18445659	.	-	.	transcript_id "file_1_file_1_jg2189.t1"; gene_id "file_1_file_1_jg2189";
dsanSTOCAGO1482_0	AUGUSTUS	transcript	18445380	18445980	.	-	.	transcript_id "file_1_file_1_jg2189.t1"; gene_id "file_1_file_1_jg2189"
dsanSTOCAGO1482_0	AUGUSTUS	gene	18445380	18445980	.	-	.	jg2189
dsanSTOCAGO1482_0	AUGUSTUS	CDS	18445660	18445980	1	-	0	transcript_id "file_1_file_1_jg2189.t1"; gene_id "file_1_file_1_jg2189";
dsanSTOCAGO1482_0	AUGUSTUS	exon	18445660	18445980	.	-	.	transcript_id "file_1_file_1_jg2189.t1"; gene_id "file_1_file_1_jg2189";
dsanSTOCAGO1482_0	AUGUSTUS	start_codon	18445978	18445980	.	-	0	transcript_id "file_1_file_1_jg2189.t1"; gene_id "file_1_file_1_jg2189";
dsanSTOCAGO1482_2	AUGUSTUS	start_codon	10400096	10400098	.	+	0	transcript_id "file_1_file_1_jg13610.t1"; gene_id "file_1_file_1_jg13610";
dsanSTOCAGO1482_2	AUGUSTUS	CDS	10400096	10400529	1	+	0	transcript_id "file_1_file_1_jg13610.t1"; gene_id "file_1_file_1_jg13610";
dsanSTOCAGO1482_2	AUGUSTUS	exon	10400096	10400529	.	+	.	transcript_id "file_1_file_1_jg13610.t1"; gene_id "file_1_file_1_jg13610";
dsanSTOCAGO1482_2	AUGUSTUS	intron	10400530	10400599	.	+	.	transcript_id "file_1_file_1_jg13610.t1"; gene_id "file_1_file_1_jg13610";
dsanSTOCAGO1482_2	AUGUSTUS	transcript	10400096	10400609	.	+	.	transcript_id "file_1_file_1_jg13610.t1"; gene_id "file_1_file_1_jg13610"
dsanSTOCAGO1482_2	AUGUSTUS	CDS	10400600	10400609	1	+	1	transcript_id "file_1_file_1_jg13610.t1"; gene_id "file_1_file_1_jg13610";
dsanSTOCAGO1482_2	AUGUSTUS	exon	10400600	10400609	.	+	.	transcript_id "file_1_file_1_jg13610.t1"; gene_id "file_1_file_1_jg13610";
dsanSTOCAGO1482_2	AUGUSTUS	stop_codon	10400607	10400609	.	+	0	transcript_id "file_1_file_1_jg13610.t1"; gene_id "file_1_file_1_jg13610";
dsanSTOCAGO1482_3	AUGUSTUS	start_codon	13283577	13283579	.	+	0	transcript_id "file_1_file_1_jg4093.t1"; gene_id "file_1_file_1_jg4093";
dsanSTOCAGO1482_3	AUGUSTUS	CDS	13283577	13283612	1	+	0	transcript_id "file_1_file_1_jg4093.t1"; gene_id "file_1_file_1_jg4093";
dsanSTOCAGO1482_3	AUGUSTUS	exon	13283577	13283612	.	+	.	transcript_id "file_1_file_1_jg4093.t1"; gene_id "file_1_file_1_jg4093";
dsanSTOCAGO1482_3	AUGUSTUS	intron	13283613	13289572	.	+	.	transcript_id "file_1_file_1_jg4093.t1"; gene_id "file_1_file_1_jg4093";
dsanSTOCAGO1482_3	AUGUSTUS	CDS	13289573	13289760	1	+	0	transcript_id "file_1_file_1_jg4093.t1"; gene_id "file_1_file_1_jg4093";
dsanSTOCAGO1482_3	AUGUSTUS	exon	13289573	13289760	.	+	.	transcript_id "file_1_file_1_jg4093.t1"; gene_id "file_1_file_1_jg4093";
dsanSTOCAGO1482_3	AUGUSTUS	intron	13289761	13289851	.	+	.	transcript_id "file_1_file_1_jg4093.t1"; gene_id "file_1_file_1_jg4093";
dsanSTOCAGO1482_3	AUGUSTUS	CDS	13289852	13290009	1	+	1	transcript_id "file_1_file_1_jg4093.t1"; gene_id "file_1_file_1_jg4093";
dsanSTOCAGO1482_3	AUGUSTUS	exon	13289852	13290009	.	+	.	transcript_id "file_1_file_1_jg4093.t1"; gene_id "file_1_file_1_jg4093";
dsanSTOCAGO1482_3	AUGUSTUS	intron	13290010	13290125	.	+	.	transcript_id "file_1_file_1_jg4093.t1"; gene_id "file_1_file_1_jg4093";
dsanSTOCAGO1482_3	AUGUSTUS	CDS	13290126	13290309	1	+	2	transcript_id "file_1_file_1_jg4093.t1"; gene_id "file_1_file_1_jg4093";
dsanSTOCAGO1482_3	AUGUSTUS	exon	13290126	13290309	.	+	.	transcript_id "file_1_file_1_jg4093.t1"; gene_id "file_1_file_1_jg4093";
dsanSTOCAGO1482_3	AUGUSTUS	intron	13290310	13290445	.	+	.	transcript_id "file_1_file_1_jg4093.t1"; gene_id "file_1_file_1_jg4093";
dsanSTOCAGO1482_3	AUGUSTUS	transcript	13283577	13290629	.	+	.	transcript_id "file_1_file_1_jg4093.t1"; gene_id "file_1_file_1_jg4093"
dsanSTOCAGO1482_3	AUGUSTUS	gene	13283577	13290629	.	+	.	jg4093
dsanSTOCAGO1482_3	AUGUSTUS	CDS	13290446	13290629	1	+	1	transcript_id "file_1_file_1_jg4093.t1"; gene_id "file_1_file_1_jg4093";
dsanSTOCAGO1482_3	AUGUSTUS	exon	13290446	13290629	.	+	.	transcript_id "file_1_file_1_jg4093.t1"; gene_id "file_1_file_1_jg4093";
dsanSTOCAGO1482_3	AUGUSTUS	stop_codon	13290627	13290629	.	+	0	transcript_id "file_1_file_1_jg4093.t1"; gene_id "file_1_file_1_jg4093";
dsanSTOCAGO1482_33	AUGUSTUS	start_codon	696757	696759	.	+	0	transcript_id "file_1_file_1_jg15571.t1"; gene_id "file_1_file_1_jg15571";
dsanSTOCAGO1482_33	AUGUSTUS	CDS	696757	696770	1	+	0	transcript_id "file_1_file_1_jg15571.t1"; gene_id "file_1_file_1_jg15571";
dsanSTOCAGO1482_33	AUGUSTUS	exon	696757	696770	.	+	.	transcript_id "file_1_file_1_jg15571.t1"; gene_id "file_1_file_1_jg15571";
dsanSTOCAGO1482_33	AUGUSTUS	intron	696771	699177	.	+	.	transcript_id "file_1_file_1_jg15571.t1"; gene_id "file_1_file_1_jg15571";
dsanSTOCAGO1482_33	AUGUSTUS	CDS	699178	699323	1	+	1	transcript_id "file_1_file_1_jg15571.t1"; gene_id "file_1_file_1_jg15571";
dsanSTOCAGO1482_33	AUGUSTUS	exon	699178	699323	.	+	.	transcript_id "file_1_file_1_jg15571.t1"; gene_id "file_1_file_1_jg15571";
dsanSTOCAGO1482_33	AUGUSTUS	intron	699324	699381	.	+	.	transcript_id "file_1_file_1_jg15571.t1"; gene_id "file_1_file_1_jg15571";
dsanSTOCAGO1482_33	AUGUSTUS	CDS	699382	699576	1	+	2	transcript_id "file_1_file_1_jg15571.t1"; gene_id "file_1_file_1_jg15571";
dsanSTOCAGO1482_33	AUGUSTUS	exon	699382	699576	.	+	.	transcript_id "file_1_file_1_jg15571.t1"; gene_id "file_1_file_1_jg15571";
dsanSTOCAGO1482_33	AUGUSTUS	intron	699577	699890	.	+	.	transcript_id "file_1_file_1_jg15571.t1"; gene_id "file_1_file_1_jg15571";
dsanSTOCAGO1482_33	AUGUSTUS	CDS	699891	699982	1	+	2	transcript_id "file_1_file_1_jg15571.t1"; gene_id "file_1_file_1_jg15571";
dsanSTOCAGO1482_33	AUGUSTUS	exon	699891	699982	.	+	.	transcript_id "file_1_file_1_jg15571.t1"; gene_id "file_1_file_1_jg15571";
dsanSTOCAGO1482_33	AUGUSTUS	intron	699983	700055	.	+	.	transcript_id "file_1_file_1_jg15571.t1"; gene_id "file_1_file_1_jg15571";
dsanSTOCAGO1482_33	AUGUSTUS	CDS	700056	700193	1	+	0	transcript_id "file_1_file_1_jg15571.t1"; gene_id "file_1_file_1_jg15571";
dsanSTOCAGO1482_33	AUGUSTUS	exon	700056	700193	.	+	.	transcript_id "file_1_file_1_jg15571.t1"; gene_id "file_1_file_1_jg15571";
dsanSTOCAGO1482_33	AUGUSTUS	intron	700194	700868	.	+	.	transcript_id "file_1_file_1_jg15571.t1"; gene_id "file_1_file_1_jg15571";
dsanSTOCAGO1482_33	AUGUSTUS	CDS	700869	701023	1	+	0	transcript_id "file_1_file_1_jg15571.t1"; gene_id "file_1_file_1_jg15571";
dsanSTOCAGO1482_33	AUGUSTUS	exon	700869	701023	.	+	.	transcript_id "file_1_file_1_jg15571.t1"; gene_id "file_1_file_1_jg15571";
dsanSTOCAGO1482_33	AUGUSTUS	intron	701024	701202	.	+	.	transcript_id "file_1_file_1_jg15571.t1"; gene_id "file_1_file_1_jg15571";
dsanSTOCAGO1482_33	AUGUSTUS	CDS	701203	701869	1	+	1	transcript_id "file_1_file_1_jg15571.t1"; gene_id "file_1_file_1_jg15571";
dsanSTOCAGO1482_33	AUGUSTUS	exon	701203	701869	.	+	.	transcript_id "file_1_file_1_jg15571.t1"; gene_id "file_1_file_1_jg15571";
dsanSTOCAGO1482_33	AUGUSTUS	intron	701870	701950	.	+	.	transcript_id "file_1_file_1_jg15571.t1"; gene_id "file_1_file_1_jg15571";
dsanSTOCAGO1482_33	AUGUSTUS	CDS	701951	702049	1	+	0	transcript_id "file_1_file_1_jg15571.t1"; gene_id "file_1_file_1_jg15571";
dsanSTOCAGO1482_33	AUGUSTUS	exon	701951	702049	.	+	.	transcript_id "file_1_file_1_jg15571.t1"; gene_id "file_1_file_1_jg15571";
dsanSTOCAGO1482_33	AUGUSTUS	intron	702050	702114	.	+	.	transcript_id "file_1_file_1_jg15571.t1"; gene_id "file_1_file_1_jg15571";
dsanSTOCAGO1482_33	AUGUSTUS	transcript	696757	702666	.	+	.	transcript_id "file_1_file_1_jg15571.t1"; gene_id "file_1_file_1_jg15571"
dsanSTOCAGO1482_33	AUGUSTUS	gene	696757	702666	.	+	.	jg15571
dsanSTOCAGO1482_33	AUGUSTUS	CDS	702115	702666	1	+	0	transcript_id "file_1_file_1_jg15571.t1"; gene_id "file_1_file_1_jg15571";
dsanSTOCAGO1482_33	AUGUSTUS	exon	702115	702666	.	+	.	transcript_id "file_1_file_1_jg15571.t1"; gene_id "file_1_file_1_jg15571";
dsanSTOCAGO1482_33	AUGUSTUS	stop_codon	702664	702666	.	+	0	transcript_id "file_1_file_1_jg15571.t1"; gene_id "file_1_file_1_jg15571";
dsanSTOCAGO1482_1	AUGUSTUS	start_codon	20455960	20455962	.	+	0	transcript_id "file_1_file_1_jg12283.t1"; gene_id "file_1_file_1_jg12283";
dsanSTOCAGO1482_1	AUGUSTUS	CDS	20455960	20455979	1	+	0	transcript_id "file_1_file_1_jg12283.t1"; gene_id "file_1_file_1_jg12283";
dsanSTOCAGO1482_1	AUGUSTUS	exon	20455960	20455979	.	+	.	transcript_id "file_1_file_1_jg12283.t1"; gene_id "file_1_file_1_jg12283";
dsanSTOCAGO1482_1	AUGUSTUS	intron	20455980	20458769	.	+	.	transcript_id "file_1_file_1_jg12283.t1"; gene_id "file_1_file_1_jg12283";
dsanSTOCAGO1482_1	AUGUSTUS	CDS	20458770	20458873	0.55	+	1	transcript_id "file_1_file_1_jg12283.t1"; gene_id "file_1_file_1_jg12283";
dsanSTOCAGO1482_1	AUGUSTUS	exon	20458770	20458873	.	+	.	transcript_id "file_1_file_1_jg12283.t1"; gene_id "file_1_file_1_jg12283";
dsanSTOCAGO1482_1	AUGUSTUS	intron	20458874	20458969	.	+	.	transcript_id "file_1_file_1_jg12283.t1"; gene_id "file_1_file_1_jg12283";
dsanSTOCAGO1482_1	AUGUSTUS	CDS	20458970	20459133	1	+	2	transcript_id "file_1_file_1_jg12283.t1"; gene_id "file_1_file_1_jg12283";
dsanSTOCAGO1482_1	AUGUSTUS	exon	20458970	20459133	.	+	.	transcript_id "file_1_file_1_jg12283.t1"; gene_id "file_1_file_1_jg12283";
dsanSTOCAGO1482_1	AUGUSTUS	intron	20459134	20465873	.	+	.	transcript_id "file_1_file_1_jg12283.t1"; gene_id "file_1_file_1_jg12283";
dsanSTOCAGO1482_1	AUGUSTUS	CDS	20465874	20467144	1	+	0	transcript_id "file_1_file_1_jg12283.t1"; gene_id "file_1_file_1_jg12283";
dsanSTOCAGO1482_1	AUGUSTUS	exon	20465874	20467144	.	+	.	transcript_id "file_1_file_1_jg12283.t1"; gene_id "file_1_file_1_jg12283";
dsanSTOCAGO1482_1	AUGUSTUS	intron	20467145	20467209	.	+	.	transcript_id "file_1_file_1_jg12283.t1"; gene_id "file_1_file_1_jg12283";
dsanSTOCAGO1482_1	AUGUSTUS	CDS	20467210	20467435	1	+	1	transcript_id "file_1_file_1_jg12283.t1"; gene_id "file_1_file_1_jg12283";
dsanSTOCAGO1482_1	AUGUSTUS	exon	20467210	20467435	.	+	.	transcript_id "file_1_file_1_jg12283.t1"; gene_id "file_1_file_1_jg12283";
dsanSTOCAGO1482_1	AUGUSTUS	intron	20467436	20467556	.	+	.	transcript_id "file_1_file_1_jg12283.t1"; gene_id "file_1_file_1_jg12283";
dsanSTOCAGO1482_1	AUGUSTUS	transcript	20455960	20467829	.	+	.	transcript_id "file_1_file_1_jg12283.t1"; gene_id "file_1_file_1_jg12283"
dsanSTOCAGO1482_1	AUGUSTUS	gene	20455960	20467829	.	+	.	jg12283
dsanSTOCAGO1482_1	AUGUSTUS	CDS	20467557	20467829	1	+	0	transcript_id "file_1_file_1_jg12283.t1"; gene_id "file_1_file_1_jg12283";
dsanSTOCAGO1482_1	AUGUSTUS	exon	20467557	20467829	.	+	.	transcript_id "file_1_file_1_jg12283.t1"; gene_id "file_1_file_1_jg12283";
dsanSTOCAGO1482_1	AUGUSTUS	stop_codon	20467827	20467829	.	+	0	transcript_id "file_1_file_1_jg12283.t1"; gene_id "file_1_file_1_jg12283";
dsanSTOCAGO1482_2	AUGUSTUS	stop_codon	14704577	14704579	.	-	0	transcript_id "file_1_file_1_jg14164.t1"; gene_id "file_1_file_1_jg14164";
dsanSTOCAGO1482_2	AUGUSTUS	CDS	14704577	14704661	1	-	1	transcript_id "file_1_file_1_jg14164.t1"; gene_id "file_1_file_1_jg14164";
dsanSTOCAGO1482_2	AUGUSTUS	exon	14704577	14704661	.	-	.	transcript_id "file_1_file_1_jg14164.t1"; gene_id "file_1_file_1_jg14164";
dsanSTOCAGO1482_2	AUGUSTUS	intron	14704662	14704721	.	-	.	transcript_id "file_1_file_1_jg14164.t1"; gene_id "file_1_file_1_jg14164";
dsanSTOCAGO1482_2	AUGUSTUS	transcript	14704577	14704894	.	-	.	transcript_id "file_1_file_1_jg14164.t1"; gene_id "file_1_file_1_jg14164"
dsanSTOCAGO1482_2	AUGUSTUS	gene	14704577	14704894	.	-	.	jg14164
dsanSTOCAGO1482_2	AUGUSTUS	CDS	14704722	14704894	1	-	0	transcript_id "file_1_file_1_jg14164.t1"; gene_id "file_1_file_1_jg14164";
dsanSTOCAGO1482_2	AUGUSTUS	exon	14704722	14704894	.	-	.	transcript_id "file_1_file_1_jg14164.t1"; gene_id "file_1_file_1_jg14164";
dsanSTOCAGO1482_2	AUGUSTUS	start_codon	14704892	14704894	.	-	0	transcript_id "file_1_file_1_jg14164.t1"; gene_id "file_1_file_1_jg14164";
dsanSTOCAGO1482_4	AUGUSTUS	start_codon	17224702	17224704	.	+	0	transcript_id "file_1_file_1_jg7513.t1"; gene_id "file_1_file_1_jg7513";
dsanSTOCAGO1482_4	AUGUSTUS	CDS	17224702	17225409	1	+	0	transcript_id "file_1_file_1_jg7513.t1"; gene_id "file_1_file_1_jg7513";
dsanSTOCAGO1482_4	AUGUSTUS	exon	17224702	17225409	.	+	.	transcript_id "file_1_file_1_jg7513.t1"; gene_id "file_1_file_1_jg7513";
dsanSTOCAGO1482_4	AUGUSTUS	transcript	17224702	17225409	.	+	.	transcript_id "file_1_file_1_jg7513.t1"; gene_id "file_1_file_1_jg7513"
dsanSTOCAGO1482_4	AUGUSTUS	gene	17224702	17225409	.	+	.	jg7513
dsanSTOCAGO1482_4	AUGUSTUS	stop_codon	17225407	17225409	.	+	0	transcript_id "file_1_file_1_jg7513.t1"; gene_id "file_1_file_1_jg7513";
dsanSTOCAGO1482_2	AUGUSTUS	stop_codon	12604437	12604439	.	-	0	transcript_id "file_1_file_1_jg13923.t1"; gene_id "file_1_file_1_jg13923";
dsanSTOCAGO1482_2	AUGUSTUS	CDS	12604437	12604589	1	-	0	transcript_id "file_1_file_1_jg13923.t1"; gene_id "file_1_file_1_jg13923";
dsanSTOCAGO1482_2	AUGUSTUS	exon	12604437	12604589	.	-	.	transcript_id "file_1_file_1_jg13923.t1"; gene_id "file_1_file_1_jg13923";
dsanSTOCAGO1482_2	AUGUSTUS	intron	12604590	12604655	.	-	.	transcript_id "file_1_file_1_jg13923.t1"; gene_id "file_1_file_1_jg13923";
dsanSTOCAGO1482_2	AUGUSTUS	CDS	12604656	12604781	1	-	0	transcript_id "file_1_file_1_jg13923.t1"; gene_id "file_1_file_1_jg13923";
dsanSTOCAGO1482_2	AUGUSTUS	exon	12604656	12604781	.	-	.	transcript_id "file_1_file_1_jg13923.t1"; gene_id "file_1_file_1_jg13923";
dsanSTOCAGO1482_2	AUGUSTUS	intron	12604782	12604842	.	-	.	transcript_id "file_1_file_1_jg13923.t1"; gene_id "file_1_file_1_jg13923";
dsanSTOCAGO1482_2	AUGUSTUS	transcript	12604437	12607209	.	-	.	transcript_id "file_1_file_1_jg13923.t1"; gene_id "file_1_file_1_jg13923"
dsanSTOCAGO1482_2	AUGUSTUS	gene	12604437	12607209	.	-	.	jg13923
dsanSTOCAGO1482_2	AUGUSTUS	CDS	12604843	12607209	1	-	0	transcript_id "file_1_file_1_jg13923.t1"; gene_id "file_1_file_1_jg13923";
dsanSTOCAGO1482_2	AUGUSTUS	exon	12604843	12607209	.	-	.	transcript_id "file_1_file_1_jg13923.t1"; gene_id "file_1_file_1_jg13923";
dsanSTOCAGO1482_2	AUGUSTUS	start_codon	12607207	12607209	.	-	0	transcript_id "file_1_file_1_jg13923.t1"; gene_id "file_1_file_1_jg13923";
dsanSTOCAGO1482_2	AUGUSTUS	start_codon	8750784	8750786	.	+	0	transcript_id "file_1_file_1_jg13340.t1"; gene_id "file_1_file_1_jg13340";
dsanSTOCAGO1482_2	AUGUSTUS	CDS	8750784	8750857	1	+	0	transcript_id "file_1_file_1_jg13340.t1"; gene_id "file_1_file_1_jg13340";
dsanSTOCAGO1482_2	AUGUSTUS	exon	8750784	8750857	.	+	.	transcript_id "file_1_file_1_jg13340.t1"; gene_id "file_1_file_1_jg13340";
dsanSTOCAGO1482_2	AUGUSTUS	intron	8750858	8750932	.	+	.	transcript_id "file_1_file_1_jg13340.t1"; gene_id "file_1_file_1_jg13340";
dsanSTOCAGO1482_2	AUGUSTUS	CDS	8750933	8751051	1	+	1	transcript_id "file_1_file_1_jg13340.t1"; gene_id "file_1_file_1_jg13340";
dsanSTOCAGO1482_2	AUGUSTUS	exon	8750933	8751051	.	+	.	transcript_id "file_1_file_1_jg13340.t1"; gene_id "file_1_file_1_jg13340";
dsanSTOCAGO1482_2	AUGUSTUS	intron	8751052	8751234	.	+	.	transcript_id "file_1_file_1_jg13340.t1"; gene_id "file_1_file_1_jg13340";
dsanSTOCAGO1482_2	AUGUSTUS	CDS	8751235	8751956	1	+	2	transcript_id "file_1_file_1_jg13340.t1"; gene_id "file_1_file_1_jg13340";
dsanSTOCAGO1482_2	AUGUSTUS	exon	8751235	8751956	.	+	.	transcript_id "file_1_file_1_jg13340.t1"; gene_id "file_1_file_1_jg13340";
dsanSTOCAGO1482_2	AUGUSTUS	intron	8751957	8752021	.	+	.	transcript_id "file_1_file_1_jg13340.t1"; gene_id "file_1_file_1_jg13340";
dsanSTOCAGO1482_2	AUGUSTUS	transcript	8750784	8752087	.	+	.	transcript_id "file_1_file_1_jg13340.t1"; gene_id "file_1_file_1_jg13340"
dsanSTOCAGO1482_2	AUGUSTUS	gene	8750784	8752087	.	+	.	jg13340
dsanSTOCAGO1482_2	AUGUSTUS	CDS	8752022	8752087	1	+	0	transcript_id "file_1_file_1_jg13340.t1"; gene_id "file_1_file_1_jg13340";
dsanSTOCAGO1482_2	AUGUSTUS	exon	8752022	8752087	.	+	.	transcript_id "file_1_file_1_jg13340.t1"; gene_id "file_1_file_1_jg13340";
dsanSTOCAGO1482_2	AUGUSTUS	stop_codon	8752085	8752087	.	+	0	transcript_id "file_1_file_1_jg13340.t1"; gene_id "file_1_file_1_jg13340";
dsanSTOCAGO1482_3	AUGUSTUS	start_codon	16504033	16504035	.	+	0	transcript_id "file_1_file_1_jg4379.t1"; gene_id "file_1_file_1_jg4379";
dsanSTOCAGO1482_3	AUGUSTUS	CDS	16504033	16504205	1	+	0	transcript_id "file_1_file_1_jg4379.t1"; gene_id "file_1_file_1_jg4379";
dsanSTOCAGO1482_3	AUGUSTUS	exon	16504033	16504205	.	+	.	transcript_id "file_1_file_1_jg4379.t1"; gene_id "file_1_file_1_jg4379";
dsanSTOCAGO1482_3	AUGUSTUS	intron	16504206	16504284	.	+	.	transcript_id "file_1_file_1_jg4379.t1"; gene_id "file_1_file_1_jg4379";
dsanSTOCAGO1482_3	AUGUSTUS	transcript	16504033	16504597	.	+	.	transcript_id "file_1_file_1_jg4379.t1"; gene_id "file_1_file_1_jg4379"
dsanSTOCAGO1482_3	AUGUSTUS	gene	16504033	16504597	.	+	.	jg4379
dsanSTOCAGO1482_3	AUGUSTUS	CDS	16504285	16504597	0.86	+	1	transcript_id "file_1_file_1_jg4379.t1"; gene_id "file_1_file_1_jg4379";
dsanSTOCAGO1482_3	AUGUSTUS	exon	16504285	16504597	.	+	.	transcript_id "file_1_file_1_jg4379.t1"; gene_id "file_1_file_1_jg4379";
dsanSTOCAGO1482_3	AUGUSTUS	stop_codon	16504595	16504597	.	+	0	transcript_id "file_1_file_1_jg4379.t1"; gene_id "file_1_file_1_jg4379";
dsanSTOCAGO1482_3	AUGUSTUS	start_codon	8183540	8183542	.	+	0	transcript_id "file_1_file_1_jg3507.t1"; gene_id "file_1_file_1_jg3507";
dsanSTOCAGO1482_3	AUGUSTUS	CDS	8183540	8183602	1	+	0	transcript_id "file_1_file_1_jg3507.t1"; gene_id "file_1_file_1_jg3507";
dsanSTOCAGO1482_3	AUGUSTUS	exon	8183540	8183602	.	+	.	transcript_id "file_1_file_1_jg3507.t1"; gene_id "file_1_file_1_jg3507";
dsanSTOCAGO1482_3	AUGUSTUS	intron	8183603	8183654	.	+	.	transcript_id "file_1_file_1_jg3507.t1"; gene_id "file_1_file_1_jg3507";
dsanSTOCAGO1482_3	AUGUSTUS	CDS	8183655	8183822	1	+	0	transcript_id "file_1_file_1_jg3507.t1"; gene_id "file_1_file_1_jg3507";
dsanSTOCAGO1482_3	AUGUSTUS	exon	8183655	8183822	.	+	.	transcript_id "file_1_file_1_jg3507.t1"; gene_id "file_1_file_1_jg3507";
dsanSTOCAGO1482_3	AUGUSTUS	intron	8183823	8183879	.	+	.	transcript_id "file_1_file_1_jg3507.t1"; gene_id "file_1_file_1_jg3507";
dsanSTOCAGO1482_3	AUGUSTUS	CDS	8183880	8184005	1	+	0	transcript_id "file_1_file_1_jg3507.t1"; gene_id "file_1_file_1_jg3507";
dsanSTOCAGO1482_3	AUGUSTUS	exon	8183880	8184005	.	+	.	transcript_id "file_1_file_1_jg3507.t1"; gene_id "file_1_file_1_jg3507";
dsanSTOCAGO1482_3	AUGUSTUS	intron	8184006	8184077	.	+	.	transcript_id "file_1_file_1_jg3507.t1"; gene_id "file_1_file_1_jg3507";
dsanSTOCAGO1482_3	AUGUSTUS	transcript	8183540	8184146	.	+	.	transcript_id "file_1_file_1_jg3507.t1"; gene_id "file_1_file_1_jg3507"
dsanSTOCAGO1482_3	AUGUSTUS	gene	8183540	8184146	.	+	.	jg3507
dsanSTOCAGO1482_3	AUGUSTUS	CDS	8184078	8184146	1	+	0	transcript_id "file_1_file_1_jg3507.t1"; gene_id "file_1_file_1_jg3507";
dsanSTOCAGO1482_3	AUGUSTUS	exon	8184078	8184146	.	+	.	transcript_id "file_1_file_1_jg3507.t1"; gene_id "file_1_file_1_jg3507";
dsanSTOCAGO1482_3	AUGUSTUS	stop_codon	8184144	8184146	.	+	0	transcript_id "file_1_file_1_jg3507.t1"; gene_id "file_1_file_1_jg3507";
dsanSTOCAGO1482_0	AUGUSTUS	stop_codon	5352566	5352568	.	-	0	transcript_id "file_1_file_1_jg635.t1"; gene_id "file_1_file_1_jg635";
dsanSTOCAGO1482_0	AUGUSTUS	CDS	5352566	5353732	1	-	0	transcript_id "file_1_file_1_jg635.t1"; gene_id "file_1_file_1_jg635";
dsanSTOCAGO1482_0	AUGUSTUS	exon	5352566	5353732	.	-	.	transcript_id "file_1_file_1_jg635.t1"; gene_id "file_1_file_1_jg635";
dsanSTOCAGO1482_0	AUGUSTUS	transcript	5352566	5353732	.	-	.	transcript_id "file_1_file_1_jg635.t1"; gene_id "file_1_file_1_jg635"
dsanSTOCAGO1482_0	AUGUSTUS	gene	5352566	5353732	.	-	.	jg635
dsanSTOCAGO1482_0	AUGUSTUS	start_codon	5353730	5353732	.	-	0	transcript_id "file_1_file_1_jg635.t1"; gene_id "file_1_file_1_jg635";
dsanSTOCAGO1482_0	GeneMark.hmm	stop_codon	1186256	1186258	.	-	0	gene_id "file_1_file_2_169_g"; transcript_id "file_1_file_2_169_t"; count "file_1_file_2_1_1";
dsanSTOCAGO1482_0	GeneMark.hmm	CDS	1186256	1187115	.	-	2	gene_id "file_1_file_2_169_g"; transcript_id "file_1_file_2_169_t"; evidence "file_1_file_2_0_1"; cds_type "file_1_file_2_Terminal"; count "file_1_file_2_2_2"; anchored "file_1_file_2_0_1";
dsanSTOCAGO1482_0	GeneMark.hmm	exon	1186256	1187115	0	-	.	gene_id "file_1_file_2_169_g"; transcript_id "file_1_file_2_169_t"; evidence "file_1_file_2_0_1"; cds_type "file_1_file_2_Terminal"; count "file_1_file_2_2_2"; anchored "file_1_file_2_0_1";
dsanSTOCAGO1482_0	GeneMark.hmm	CDS	1187182	1187284	.	-	0	gene_id "file_1_file_2_169_g"; transcript_id "file_1_file_2_169_t"; evidence "file_1_file_2_1_1"; cds_type "file_1_file_2_Initial"; count "file_1_file_2_1_2"; anchored "file_1_file_2_1_1";
dsanSTOCAGO1482_0	GeneMark.hmm	exon	1187182	1187284	0	-	.	gene_id "file_1_file_2_169_g"; transcript_id "file_1_file_2_169_t"; evidence "file_1_file_2_1_1"; cds_type "file_1_file_2_Initial"; count "file_1_file_2_1_2"; anchored "file_1_file_2_1_1";
dsanSTOCAGO1482_0	GeneMark.hmm	start_codon	1187282	1187284	.	-	0	gene_id "file_1_file_2_169_g"; transcript_id "file_1_file_2_169_t"; count "file_1_file_2_1_1";
dsanSTOCAGO1482_4	AUGUSTUS	stop_codon	17456836	17456838	.	-	0	transcript_id "file_1_file_1_jg7560.t1"; gene_id "file_1_file_1_jg7560";
dsanSTOCAGO1482_4	AUGUSTUS	CDS	17456836	17456971	1	-	1	transcript_id "file_1_file_1_jg7560.t1"; gene_id "file_1_file_1_jg7560";
dsanSTOCAGO1482_4	AUGUSTUS	exon	17456836	17456971	.	-	.	transcript_id "file_1_file_1_jg7560.t1"; gene_id "file_1_file_1_jg7560";
dsanSTOCAGO1482_4	AUGUSTUS	intron	17456972	17457072	.	-	.	transcript_id "file_1_file_1_jg7560.t1"; gene_id "file_1_file_1_jg7560";
dsanSTOCAGO1482_4	AUGUSTUS	CDS	17457073	17457188	1	-	0	transcript_id "file_1_file_1_jg7560.t1"; gene_id "file_1_file_1_jg7560";
dsanSTOCAGO1482_4	AUGUSTUS	exon	17457073	17457188	.	-	.	transcript_id "file_1_file_1_jg7560.t1"; gene_id "file_1_file_1_jg7560";
dsanSTOCAGO1482_4	AUGUSTUS	intron	17457189	17457252	.	-	.	transcript_id "file_1_file_1_jg7560.t1"; gene_id "file_1_file_1_jg7560";
dsanSTOCAGO1482_4	AUGUSTUS	CDS	17457253	17457380	1	-	2	transcript_id "file_1_file_1_jg7560.t1"; gene_id "file_1_file_1_jg7560";
dsanSTOCAGO1482_4	AUGUSTUS	exon	17457253	17457380	.	-	.	transcript_id "file_1_file_1_jg7560.t1"; gene_id "file_1_file_1_jg7560";
dsanSTOCAGO1482_4	AUGUSTUS	intron	17457381	17457519	.	-	.	transcript_id "file_1_file_1_jg7560.t1"; gene_id "file_1_file_1_jg7560";
dsanSTOCAGO1482_4	AUGUSTUS	CDS	17457520	17457873	1	-	2	transcript_id "file_1_file_1_jg7560.t1"; gene_id "file_1_file_1_jg7560";
dsanSTOCAGO1482_4	AUGUSTUS	exon	17457520	17457873	.	-	.	transcript_id "file_1_file_1_jg7560.t1"; gene_id "file_1_file_1_jg7560";
dsanSTOCAGO1482_4	AUGUSTUS	intron	17457874	17457935	.	-	.	transcript_id "file_1_file_1_jg7560.t1"; gene_id "file_1_file_1_jg7560";
dsanSTOCAGO1482_4	AUGUSTUS	CDS	17457936	17458186	1	-	1	transcript_id "file_1_file_1_jg7560.t1"; gene_id "file_1_file_1_jg7560";
dsanSTOCAGO1482_4	AUGUSTUS	exon	17457936	17458186	.	-	.	transcript_id "file_1_file_1_jg7560.t1"; gene_id "file_1_file_1_jg7560";
dsanSTOCAGO1482_4	AUGUSTUS	intron	17458187	17458605	.	-	.	transcript_id "file_1_file_1_jg7560.t1"; gene_id "file_1_file_1_jg7560";
dsanSTOCAGO1482_4	AUGUSTUS	CDS	17458606	17458856	1	-	0	transcript_id "file_1_file_1_jg7560.t1"; gene_id "file_1_file_1_jg7560";
dsanSTOCAGO1482_4	AUGUSTUS	exon	17458606	17458856	.	-	.	transcript_id "file_1_file_1_jg7560.t1"; gene_id "file_1_file_1_jg7560";
dsanSTOCAGO1482_4	AUGUSTUS	intron	17458857	17458920	.	-	.	transcript_id "file_1_file_1_jg7560.t1"; gene_id "file_1_file_1_jg7560";
dsanSTOCAGO1482_4	AUGUSTUS	CDS	17458921	17459190	1	-	0	transcript_id "file_1_file_1_jg7560.t1"; gene_id "file_1_file_1_jg7560";
dsanSTOCAGO1482_4	AUGUSTUS	exon	17458921	17459190	.	-	.	transcript_id "file_1_file_1_jg7560.t1"; gene_id "file_1_file_1_jg7560";
dsanSTOCAGO1482_4	AUGUSTUS	intron	17459191	17459289	.	-	.	transcript_id "file_1_file_1_jg7560.t1"; gene_id "file_1_file_1_jg7560";
dsanSTOCAGO1482_4	AUGUSTUS	CDS	17459290	17459478	1	-	0	transcript_id "file_1_file_1_jg7560.t1"; gene_id "file_1_file_1_jg7560";
dsanSTOCAGO1482_4	AUGUSTUS	exon	17459290	17459478	.	-	.	transcript_id "file_1_file_1_jg7560.t1"; gene_id "file_1_file_1_jg7560";
dsanSTOCAGO1482_4	AUGUSTUS	intron	17459479	17459542	.	-	.	transcript_id "file_1_file_1_jg7560.t1"; gene_id "file_1_file_1_jg7560";
dsanSTOCAGO1482_4	AUGUSTUS	CDS	17459543	17459863	1	-	0	transcript_id "file_1_file_1_jg7560.t1"; gene_id "file_1_file_1_jg7560";
dsanSTOCAGO1482_4	AUGUSTUS	exon	17459543	17459863	.	-	.	transcript_id "file_1_file_1_jg7560.t1"; gene_id "file_1_file_1_jg7560";
dsanSTOCAGO1482_4	AUGUSTUS	intron	17459864	17459950	.	-	.	transcript_id "file_1_file_1_jg7560.t1"; gene_id "file_1_file_1_jg7560";
dsanSTOCAGO1482_4	AUGUSTUS	CDS	17459951	17460279	1	-	2	transcript_id "file_1_file_1_jg7560.t1"; gene_id "file_1_file_1_jg7560";
dsanSTOCAGO1482_4	AUGUSTUS	exon	17459951	17460279	.	-	.	transcript_id "file_1_file_1_jg7560.t1"; gene_id "file_1_file_1_jg7560";
dsanSTOCAGO1482_4	AUGUSTUS	intron	17460280	17460714	.	-	.	transcript_id "file_1_file_1_jg7560.t1"; gene_id "file_1_file_1_jg7560";
dsanSTOCAGO1482_4	AUGUSTUS	CDS	17460715	17460822	1	-	2	transcript_id "file_1_file_1_jg7560.t1"; gene_id "file_1_file_1_jg7560";
dsanSTOCAGO1482_4	AUGUSTUS	exon	17460715	17460822	.	-	.	transcript_id "file_1_file_1_jg7560.t1"; gene_id "file_1_file_1_jg7560";
dsanSTOCAGO1482_4	AUGUSTUS	intron	17460823	17463391	.	-	.	transcript_id "file_1_file_1_jg7560.t1"; gene_id "file_1_file_1_jg7560";
dsanSTOCAGO1482_4	AUGUSTUS	CDS	17463392	17463553	1	-	2	transcript_id "file_1_file_1_jg7560.t1"; gene_id "file_1_file_1_jg7560";
dsanSTOCAGO1482_4	AUGUSTUS	exon	17463392	17463553	.	-	.	transcript_id "file_1_file_1_jg7560.t1"; gene_id "file_1_file_1_jg7560";
dsanSTOCAGO1482_4	AUGUSTUS	intron	17463554	17464770	.	-	.	transcript_id "file_1_file_1_jg7560.t1"; gene_id "file_1_file_1_jg7560";
dsanSTOCAGO1482_4	AUGUSTUS	transcript	17456836	17464798	.	-	.	transcript_id "file_1_file_1_jg7560.t1"; gene_id "file_1_file_1_jg7560"
dsanSTOCAGO1482_4	AUGUSTUS	gene	17456836	17464798	.	-	.	jg7560
dsanSTOCAGO1482_4	AUGUSTUS	CDS	17464771	17464798	1	-	0	transcript_id "file_1_file_1_jg7560.t1"; gene_id "file_1_file_1_jg7560";
dsanSTOCAGO1482_4	AUGUSTUS	exon	17464771	17464798	.	-	.	transcript_id "file_1_file_1_jg7560.t1"; gene_id "file_1_file_1_jg7560";
dsanSTOCAGO1482_4	AUGUSTUS	start_codon	17464796	17464798	.	-	0	transcript_id "file_1_file_1_jg7560.t1"; gene_id "file_1_file_1_jg7560";
dsanSTOCAGO1482_2	AUGUSTUS	stop_codon	5917941	5917943	.	-	0	transcript_id "file_1_file_1_jg13014.t1"; gene_id "file_1_file_1_jg13014";
dsanSTOCAGO1482_2	AUGUSTUS	CDS	5917941	5918219	1	-	0	transcript_id "file_1_file_1_jg13014.t1"; gene_id "file_1_file_1_jg13014";
dsanSTOCAGO1482_2	AUGUSTUS	exon	5917941	5918219	.	-	.	transcript_id "file_1_file_1_jg13014.t1"; gene_id "file_1_file_1_jg13014";
dsanSTOCAGO1482_2	AUGUSTUS	intron	5918220	5918277	.	-	.	transcript_id "file_1_file_1_jg13014.t1"; gene_id "file_1_file_1_jg13014";
dsanSTOCAGO1482_2	AUGUSTUS	CDS	5918278	5918800	1	-	1	transcript_id "file_1_file_1_jg13014.t1"; gene_id "file_1_file_1_jg13014";
dsanSTOCAGO1482_2	AUGUSTUS	exon	5918278	5918800	.	-	.	transcript_id "file_1_file_1_jg13014.t1"; gene_id "file_1_file_1_jg13014";
dsanSTOCAGO1482_2	AUGUSTUS	intron	5918801	5918864	.	-	.	transcript_id "file_1_file_1_jg13014.t1"; gene_id "file_1_file_1_jg13014";
dsanSTOCAGO1482_2	AUGUSTUS	CDS	5918865	5919597	1	-	2	transcript_id "file_1_file_1_jg13014.t1"; gene_id "file_1_file_1_jg13014";
dsanSTOCAGO1482_2	AUGUSTUS	exon	5918865	5919597	.	-	.	transcript_id "file_1_file_1_jg13014.t1"; gene_id "file_1_file_1_jg13014";
dsanSTOCAGO1482_2	AUGUSTUS	intron	5919598	5920969	.	-	.	transcript_id "file_1_file_1_jg13014.t1"; gene_id "file_1_file_1_jg13014";
dsanSTOCAGO1482_2	AUGUSTUS	transcript	5917941	5921165	.	-	.	transcript_id "file_1_file_1_jg13014.t1"; gene_id "file_1_file_1_jg13014"
dsanSTOCAGO1482_2	AUGUSTUS	gene	5917941	5921165	.	-	.	jg13014
dsanSTOCAGO1482_2	AUGUSTUS	CDS	5920970	5921165	1	-	0	transcript_id "file_1_file_1_jg13014.t1"; gene_id "file_1_file_1_jg13014";
dsanSTOCAGO1482_2	AUGUSTUS	exon	5920970	5921165	.	-	.	transcript_id "file_1_file_1_jg13014.t1"; gene_id "file_1_file_1_jg13014";
dsanSTOCAGO1482_2	AUGUSTUS	start_codon	5921163	5921165	.	-	0	transcript_id "file_1_file_1_jg13014.t1"; gene_id "file_1_file_1_jg13014";
dsanSTOCAGO1482_4	AUGUSTUS	stop_codon	14319012	14319014	.	-	0	transcript_id "file_1_file_1_jg7139.t2"; gene_id "file_1_file_1_jg7139";
dsanSTOCAGO1482_4	AUGUSTUS	CDS	14319012	14319081	1	-	1	transcript_id "file_1_file_1_jg7139.t2"; gene_id "file_1_file_1_jg7139";
dsanSTOCAGO1482_4	AUGUSTUS	exon	14319012	14319081	.	-	.	transcript_id "file_1_file_1_jg7139.t2"; gene_id "file_1_file_1_jg7139";
dsanSTOCAGO1482_4	AUGUSTUS	intron	14319082	14319657	.	-	.	transcript_id "file_1_file_1_jg7139.t2"; gene_id "file_1_file_1_jg7139";
dsanSTOCAGO1482_4	AUGUSTUS	CDS	14319658	14319764	1	-	0	transcript_id "file_1_file_1_jg7139.t2"; gene_id "file_1_file_1_jg7139";
dsanSTOCAGO1482_4	AUGUSTUS	exon	14319658	14319764	.	-	.	transcript_id "file_1_file_1_jg7139.t2"; gene_id "file_1_file_1_jg7139";
dsanSTOCAGO1482_4	AUGUSTUS	intron	14319765	14321332	.	-	.	transcript_id "file_1_file_1_jg7139.t2"; gene_id "file_1_file_1_jg7139";
dsanSTOCAGO1482_4	AUGUSTUS	CDS	14321333	14321431	1	-	0	transcript_id "file_1_file_1_jg7139.t2"; gene_id "file_1_file_1_jg7139";
dsanSTOCAGO1482_4	AUGUSTUS	exon	14321333	14321431	.	-	.	transcript_id "file_1_file_1_jg7139.t2"; gene_id "file_1_file_1_jg7139";
dsanSTOCAGO1482_4	AUGUSTUS	intron	14321432	14322135	.	-	.	transcript_id "file_1_file_1_jg7139.t2"; gene_id "file_1_file_1_jg7139";
dsanSTOCAGO1482_4	AUGUSTUS	CDS	14322136	14322201	1	-	0	transcript_id "file_1_file_1_jg7139.t2"; gene_id "file_1_file_1_jg7139";
dsanSTOCAGO1482_4	AUGUSTUS	exon	14322136	14322201	.	-	.	transcript_id "file_1_file_1_jg7139.t2"; gene_id "file_1_file_1_jg7139";
dsanSTOCAGO1482_4	AUGUSTUS	intron	14322202	14322483	.	-	.	transcript_id "file_1_file_1_jg7139.t2"; gene_id "file_1_file_1_jg7139";
dsanSTOCAGO1482_4	AUGUSTUS	CDS	14322484	14322564	1	-	0	transcript_id "file_1_file_1_jg7139.t2"; gene_id "file_1_file_1_jg7139";
dsanSTOCAGO1482_4	AUGUSTUS	exon	14322484	14322564	.	-	.	transcript_id "file_1_file_1_jg7139.t2"; gene_id "file_1_file_1_jg7139";
dsanSTOCAGO1482_4	AUGUSTUS	intron	14322565	14322938	.	-	.	transcript_id "file_1_file_1_jg7139.t2"; gene_id "file_1_file_1_jg7139";
dsanSTOCAGO1482_4	AUGUSTUS	CDS	14322939	14323016	1	-	0	transcript_id "file_1_file_1_jg7139.t2"; gene_id "file_1_file_1_jg7139";
dsanSTOCAGO1482_4	AUGUSTUS	exon	14322939	14323016	.	-	.	transcript_id "file_1_file_1_jg7139.t2"; gene_id "file_1_file_1_jg7139";
dsanSTOCAGO1482_4	AUGUSTUS	intron	14323017	14323715	.	-	.	transcript_id "file_1_file_1_jg7139.t2"; gene_id "file_1_file_1_jg7139";
dsanSTOCAGO1482_4	AUGUSTUS	CDS	14323716	14323886	1	-	0	transcript_id "file_1_file_1_jg7139.t2"; gene_id "file_1_file_1_jg7139";
dsanSTOCAGO1482_4	AUGUSTUS	exon	14323716	14323886	.	-	.	transcript_id "file_1_file_1_jg7139.t2"; gene_id "file_1_file_1_jg7139";
dsanSTOCAGO1482_4	AUGUSTUS	intron	14323887	14323956	.	-	.	transcript_id "file_1_file_1_jg7139.t2"; gene_id "file_1_file_1_jg7139";
dsanSTOCAGO1482_4	AUGUSTUS	CDS	14323957	14324225	1	-	2	transcript_id "file_1_file_1_jg7139.t2"; gene_id "file_1_file_1_jg7139";
dsanSTOCAGO1482_4	AUGUSTUS	exon	14323957	14324225	.	-	.	transcript_id "file_1_file_1_jg7139.t2"; gene_id "file_1_file_1_jg7139";
dsanSTOCAGO1482_4	AUGUSTUS	intron	14324226	14324284	.	-	.	transcript_id "file_1_file_1_jg7139.t2"; gene_id "file_1_file_1_jg7139";
dsanSTOCAGO1482_4	AUGUSTUS	CDS	14324285	14324399	1	-	0	transcript_id "file_1_file_1_jg7139.t2"; gene_id "file_1_file_1_jg7139";
dsanSTOCAGO1482_4	AUGUSTUS	exon	14324285	14324399	.	-	.	transcript_id "file_1_file_1_jg7139.t2"; gene_id "file_1_file_1_jg7139";
dsanSTOCAGO1482_4	AUGUSTUS	intron	14324400	14325200	.	-	.	transcript_id "file_1_file_1_jg7139.t2"; gene_id "file_1_file_1_jg7139";
dsanSTOCAGO1482_4	AUGUSTUS	CDS	14325201	14325352	0.94	-	2	transcript_id "file_1_file_1_jg7139.t2"; gene_id "file_1_file_1_jg7139";
dsanSTOCAGO1482_4	AUGUSTUS	exon	14325201	14325352	.	-	.	transcript_id "file_1_file_1_jg7139.t2"; gene_id "file_1_file_1_jg7139";
dsanSTOCAGO1482_4	AUGUSTUS	intron	14325353	14328147	.	-	.	transcript_id "file_1_file_1_jg7139.t2"; gene_id "file_1_file_1_jg7139";
dsanSTOCAGO1482_4	AUGUSTUS	CDS	14328148	14328258	0.95	-	2	transcript_id "file_1_file_1_jg7139.t2"; gene_id "file_1_file_1_jg7139";
dsanSTOCAGO1482_4	AUGUSTUS	exon	14328148	14328258	.	-	.	transcript_id "file_1_file_1_jg7139.t2"; gene_id "file_1_file_1_jg7139";
dsanSTOCAGO1482_4	AUGUSTUS	intron	14328259	14331014	.	-	.	transcript_id "file_1_file_1_jg7139.t2"; gene_id "file_1_file_1_jg7139";
dsanSTOCAGO1482_4	AUGUSTUS	CDS	14331015	14331223	1	-	1	transcript_id "file_1_file_1_jg7139.t2"; gene_id "file_1_file_1_jg7139";
dsanSTOCAGO1482_4	AUGUSTUS	exon	14331015	14331223	.	-	.	transcript_id "file_1_file_1_jg7139.t2"; gene_id "file_1_file_1_jg7139";
dsanSTOCAGO1482_4	AUGUSTUS	intron	14331224	14345955	.	-	.	transcript_id "file_1_file_1_jg7139.t2"; gene_id "file_1_file_1_jg7139";
dsanSTOCAGO1482_4	AUGUSTUS	transcript	14319012	14345981	.	-	.	transcript_id "file_1_file_1_jg7139.t2"; gene_id "file_1_file_1_jg7139"
dsanSTOCAGO1482_4	AUGUSTUS	CDS	14345956	14345981	1	-	0	transcript_id "file_1_file_1_jg7139.t2"; gene_id "file_1_file_1_jg7139";
dsanSTOCAGO1482_4	AUGUSTUS	exon	14345956	14345981	.	-	.	transcript_id "file_1_file_1_jg7139.t2"; gene_id "file_1_file_1_jg7139";
dsanSTOCAGO1482_4	AUGUSTUS	start_codon	14345979	14345981	.	-	0	transcript_id "file_1_file_1_jg7139.t2"; gene_id "file_1_file_1_jg7139";
dsanSTOCAGO1482_1	AUGUSTUS	start_codon	735853	735855	.	+	0	transcript_id "file_1_file_1_jg9508.t2"; gene_id "file_1_file_1_jg9508";
dsanSTOCAGO1482_1	AUGUSTUS	CDS	735853	736131	1	+	0	transcript_id "file_1_file_1_jg9508.t2"; gene_id "file_1_file_1_jg9508";
dsanSTOCAGO1482_1	AUGUSTUS	exon	735853	736131	.	+	.	transcript_id "file_1_file_1_jg9508.t2"; gene_id "file_1_file_1_jg9508";
dsanSTOCAGO1482_1	AUGUSTUS	transcript	735853	736131	.	+	.	transcript_id "file_1_file_1_jg9508.t2"; gene_id "file_1_file_1_jg9508"
dsanSTOCAGO1482_1	AUGUSTUS	stop_codon	736129	736131	.	+	0	transcript_id "file_1_file_1_jg9508.t2"; gene_id "file_1_file_1_jg9508";
```
