## Supplementary material for "Evolution of chemosensory tissues and cells across ecologically diverse *Drosophilids*": sup. file 1: Dsec_braker.gtf (part 4 of 37)

```
dsecASM438219v1_0	AUGUSTUS	exon	16128800	16128826	.	-	.	transcript_id "file_1_file_1_jg2340.t1"; gene_id "file_1_file_1_jg2340";
dsecASM438219v1_0	AUGUSTUS	intron	16128827	16131037	.	-	.	transcript_id "file_1_file_1_jg2340.t1"; gene_id "file_1_file_1_jg2340";
dsecASM438219v1_0	AUGUSTUS	transcript	16114812	16131963	.	-	.	transcript_id "file_1_file_1_jg2340.t1"; gene_id "file_1_file_1_jg2340"
dsecASM438219v1_0	AUGUSTUS	gene	16114812	16131963	.	-	.	jg2340
dsecASM438219v1_0	AUGUSTUS	CDS	16131038	16131963	0.95	-	0	transcript_id "file_1_file_1_jg2340.t1"; gene_id "file_1_file_1_jg2340";
dsecASM438219v1_0	AUGUSTUS	exon	16131038	16131963	.	-	.	transcript_id "file_1_file_1_jg2340.t1"; gene_id "file_1_file_1_jg2340";
dsecASM438219v1_0	AUGUSTUS	start_codon	16131961	16131963	.	-	0	transcript_id "file_1_file_1_jg2340.t1"; gene_id "file_1_file_1_jg2340";
dsecASM438219v1_1	AUGUSTUS	start_codon	11291234	11291236	.	+	0	transcript_id "file_1_file_1_jg13697.t1"; gene_id "file_1_file_1_jg13697";
dsecASM438219v1_1	AUGUSTUS	CDS	11291234	11291812	1	+	0	transcript_id "file_1_file_1_jg13697.t1"; gene_id "file_1_file_1_jg13697";
dsecASM438219v1_1	AUGUSTUS	exon	11291234	11291812	.	+	.	transcript_id "file_1_file_1_jg13697.t1"; gene_id "file_1_file_1_jg13697";
dsecASM438219v1_1	AUGUSTUS	intron	11291813	11291875	.	+	.	transcript_id "file_1_file_1_jg13697.t1"; gene_id "file_1_file_1_jg13697";
dsecASM438219v1_1	AUGUSTUS	transcript	11291234	11291956	.	+	.	transcript_id "file_1_file_1_jg13697.t1"; gene_id "file_1_file_1_jg13697"
dsecASM438219v1_1	AUGUSTUS	gene	11291234	11291956	.	+	.	jg13697
dsecASM438219v1_1	AUGUSTUS	CDS	11291876	11291956	1	+	0	transcript_id "file_1_file_1_jg13697.t1"; gene_id "file_1_file_1_jg13697";
dsecASM438219v1_1	AUGUSTUS	exon	11291876	11291956	.	+	.	transcript_id "file_1_file_1_jg13697.t1"; gene_id "file_1_file_1_jg13697";
dsecASM438219v1_1	AUGUSTUS	stop_codon	11291954	11291956	.	+	0	transcript_id "file_1_file_1_jg13697.t1"; gene_id "file_1_file_1_jg13697";
dsecASM438219v1_5	AUGUSTUS	stop_codon	276130	276132	.	-	0	transcript_id "file_1_file_1_jg3089.t1"; gene_id "file_1_file_1_jg3089";
dsecASM438219v1_5	AUGUSTUS	CDS	276130	276441	1	-	0	transcript_id "file_1_file_1_jg3089.t1"; gene_id "file_1_file_1_jg3089";
dsecASM438219v1_5	AUGUSTUS	exon	276130	276441	.	-	.	transcript_id "file_1_file_1_jg3089.t1"; gene_id "file_1_file_1_jg3089";
dsecASM438219v1_5	AUGUSTUS	intron	276442	276498	.	-	.	transcript_id "file_1_file_1_jg3089.t1"; gene_id "file_1_file_1_jg3089";
dsecASM438219v1_5	AUGUSTUS	CDS	276499	276591	1	-	0	transcript_id "file_1_file_1_jg3089.t1"; gene_id "file_1_file_1_jg3089";
dsecASM438219v1_5	AUGUSTUS	exon	276499	276591	.	-	.	transcript_id "file_1_file_1_jg3089.t1"; gene_id "file_1_file_1_jg3089";
dsecASM438219v1_5	AUGUSTUS	intron	276592	277467	.	-	.	transcript_id "file_1_file_1_jg3089.t1"; gene_id "file_1_file_1_jg3089";
dsecASM438219v1_5	AUGUSTUS	CDS	277468	277665	1	-	0	transcript_id "file_1_file_1_jg3089.t1"; gene_id "file_1_file_1_jg3089";
dsecASM438219v1_5	AUGUSTUS	exon	277468	277665	.	-	.	transcript_id "file_1_file_1_jg3089.t1"; gene_id "file_1_file_1_jg3089";
dsecASM438219v1_5	AUGUSTUS	intron	277666	280051	.	-	.	transcript_id "file_1_file_1_jg3089.t1"; gene_id "file_1_file_1_jg3089";
dsecASM438219v1_5	AUGUSTUS	CDS	280052	280283	1	-	1	transcript_id "file_1_file_1_jg3089.t1"; gene_id "file_1_file_1_jg3089";
dsecASM438219v1_5	AUGUSTUS	exon	280052	280283	.	-	.	transcript_id "file_1_file_1_jg3089.t1"; gene_id "file_1_file_1_jg3089";
dsecASM438219v1_5	AUGUSTUS	intron	280284	281165	.	-	.	transcript_id "file_1_file_1_jg3089.t1"; gene_id "file_1_file_1_jg3089";
dsecASM438219v1_5	AUGUSTUS	transcript	276130	281254	.	-	.	transcript_id "file_1_file_1_jg3089.t1"; gene_id "file_1_file_1_jg3089"
dsecASM438219v1_5	AUGUSTUS	gene	276130	281254	.	-	.	jg3089
dsecASM438219v1_5	AUGUSTUS	CDS	281166	281254	1	-	0	transcript_id "file_1_file_1_jg3089.t1"; gene_id "file_1_file_1_jg3089";
dsecASM438219v1_5	AUGUSTUS	exon	281166	281254	.	-	.	transcript_id "file_1_file_1_jg3089.t1"; gene_id "file_1_file_1_jg3089";
dsecASM438219v1_5	AUGUSTUS	start_codon	281252	281254	.	-	0	transcript_id "file_1_file_1_jg3089.t1"; gene_id "file_1_file_1_jg3089";
dsecASM438219v1_3	AUGUSTUS	start_codon	23197445	23197447	.	+	0	transcript_id "file_1_file_1_jg11355.t1"; gene_id "file_1_file_1_jg11355";
dsecASM438219v1_3	AUGUSTUS	CDS	23197445	23197738	1	+	0	transcript_id "file_1_file_1_jg11355.t1"; gene_id "file_1_file_1_jg11355";
dsecASM438219v1_3	AUGUSTUS	exon	23197445	23197738	.	+	.	transcript_id "file_1_file_1_jg11355.t1"; gene_id "file_1_file_1_jg11355";
dsecASM438219v1_3	AUGUSTUS	intron	23197739	23197794	.	+	.	transcript_id "file_1_file_1_jg11355.t1"; gene_id "file_1_file_1_jg11355";
dsecASM438219v1_3	AUGUSTUS	transcript	23197445	23197953	.	+	.	transcript_id "file_1_file_1_jg11355.t1"; gene_id "file_1_file_1_jg11355"
dsecASM438219v1_3	AUGUSTUS	gene	23197445	23197953	.	+	.	jg11355
dsecASM438219v1_3	AUGUSTUS	CDS	23197795	23197953	1	+	0	transcript_id "file_1_file_1_jg11355.t1"; gene_id "file_1_file_1_jg11355";
dsecASM438219v1_3	AUGUSTUS	exon	23197795	23197953	.	+	.	transcript_id "file_1_file_1_jg11355.t1"; gene_id "file_1_file_1_jg11355";
dsecASM438219v1_3	AUGUSTUS	stop_codon	23197951	23197953	.	+	0	transcript_id "file_1_file_1_jg11355.t1"; gene_id "file_1_file_1_jg11355";
dsecASM438219v1_1	AUGUSTUS	start_codon	19086110	19086112	.	+	0	transcript_id "file_1_file_1_jg14821.t1"; gene_id "file_1_file_1_jg14821";
dsecASM438219v1_1	AUGUSTUS	CDS	19086110	19087051	1	+	0	transcript_id "file_1_file_1_jg14821.t1"; gene_id "file_1_file_1_jg14821";
dsecASM438219v1_1	AUGUSTUS	exon	19086110	19087051	.	+	.	transcript_id "file_1_file_1_jg14821.t1"; gene_id "file_1_file_1_jg14821";
dsecASM438219v1_1	AUGUSTUS	intron	19087052	19087111	.	+	.	transcript_id "file_1_file_1_jg14821.t1"; gene_id "file_1_file_1_jg14821";
dsecASM438219v1_1	AUGUSTUS	transcript	19086110	19087273	.	+	.	transcript_id "file_1_file_1_jg14821.t1"; gene_id "file_1_file_1_jg14821"
dsecASM438219v1_1	AUGUSTUS	gene	19086110	19087273	.	+	.	jg14821
dsecASM438219v1_1	AUGUSTUS	CDS	19087112	19087273	1	+	0	transcript_id "file_1_file_1_jg14821.t1"; gene_id "file_1_file_1_jg14821";
dsecASM438219v1_1	AUGUSTUS	exon	19087112	19087273	.	+	.	transcript_id "file_1_file_1_jg14821.t1"; gene_id "file_1_file_1_jg14821";
dsecASM438219v1_1	AUGUSTUS	stop_codon	19087271	19087273	.	+	0	transcript_id "file_1_file_1_jg14821.t1"; gene_id "file_1_file_1_jg14821";
dsecASM438219v1_2	AUGUSTUS	stop_codon	16200721	16200723	.	-	0	transcript_id "file_1_file_1_jg7750.t1"; gene_id "file_1_file_1_jg7750";
dsecASM438219v1_2	AUGUSTUS	CDS	16200721	16203316	1	-	1	transcript_id "file_1_file_1_jg7750.t1"; gene_id "file_1_file_1_jg7750";
dsecASM438219v1_2	AUGUSTUS	exon	16200721	16203316	.	-	.	transcript_id "file_1_file_1_jg7750.t1"; gene_id "file_1_file_1_jg7750";
dsecASM438219v1_2	AUGUSTUS	intron	16203317	16203377	.	-	.	transcript_id "file_1_file_1_jg7750.t1"; gene_id "file_1_file_1_jg7750";
dsecASM438219v1_2	AUGUSTUS	CDS	16203378	16204140	1	-	2	transcript_id "file_1_file_1_jg7750.t1"; gene_id "file_1_file_1_jg7750";
dsecASM438219v1_2	AUGUSTUS	exon	16203378	16204140	.	-	.	transcript_id "file_1_file_1_jg7750.t1"; gene_id "file_1_file_1_jg7750";
dsecASM438219v1_2	AUGUSTUS	intron	16204141	16204202	.	-	.	transcript_id "file_1_file_1_jg7750.t1"; gene_id "file_1_file_1_jg7750";
dsecASM438219v1_2	AUGUSTUS	transcript	16200721	16204287	.	-	.	transcript_id "file_1_file_1_jg7750.t1"; gene_id "file_1_file_1_jg7750"
dsecASM438219v1_2	AUGUSTUS	gene	16200721	16204287	.	-	.	jg7750
dsecASM438219v1_2	AUGUSTUS	CDS	16204203	16204287	1	-	0	transcript_id "file_1_file_1_jg7750.t1"; gene_id "file_1_file_1_jg7750";
dsecASM438219v1_2	AUGUSTUS	exon	16204203	16204287	.	-	.	transcript_id "file_1_file_1_jg7750.t1"; gene_id "file_1_file_1_jg7750";
dsecASM438219v1_2	AUGUSTUS	start_codon	16204285	16204287	.	-	0	transcript_id "file_1_file_1_jg7750.t1"; gene_id "file_1_file_1_jg7750";
dsecASM438219v1_5	AUGUSTUS	start_codon	20534744	20534746	.	+	0	transcript_id "file_1_file_1_jg5461.t1"; gene_id "file_1_file_1_jg5461";
dsecASM438219v1_5	AUGUSTUS	CDS	20534744	20535088	0.97	+	0	transcript_id "file_1_file_1_jg5461.t1"; gene_id "file_1_file_1_jg5461";
dsecASM438219v1_5	AUGUSTUS	exon	20534744	20535088	.	+	.	transcript_id "file_1_file_1_jg5461.t1"; gene_id "file_1_file_1_jg5461";
dsecASM438219v1_5	AUGUSTUS	intron	20535089	20535555	.	+	.	transcript_id "file_1_file_1_jg5461.t1"; gene_id "file_1_file_1_jg5461";
dsecASM438219v1_5	AUGUSTUS	CDS	20535556	20535772	1	+	0	transcript_id "file_1_file_1_jg5461.t1"; gene_id "file_1_file_1_jg5461";
dsecASM438219v1_5	AUGUSTUS	exon	20535556	20535772	.	+	.	transcript_id "file_1_file_1_jg5461.t1"; gene_id "file_1_file_1_jg5461";
dsecASM438219v1_5	AUGUSTUS	intron	20535773	20547169	.	+	.	transcript_id "file_1_file_1_jg5461.t1"; gene_id "file_1_file_1_jg5461";
dsecASM438219v1_5	AUGUSTUS	CDS	20547170	20547370	1	+	2	transcript_id "file_1_file_1_jg5461.t1"; gene_id "file_1_file_1_jg5461";
dsecASM438219v1_5	AUGUSTUS	exon	20547170	20547370	.	+	.	transcript_id "file_1_file_1_jg5461.t1"; gene_id "file_1_file_1_jg5461";
dsecASM438219v1_5	AUGUSTUS	intron	20547371	20558624	.	+	.	transcript_id "file_1_file_1_jg5461.t1"; gene_id "file_1_file_1_jg5461";
dsecASM438219v1_5	AUGUSTUS	CDS	20558625	20558786	1	+	2	transcript_id "file_1_file_1_jg5461.t1"; gene_id "file_1_file_1_jg5461";
dsecASM438219v1_5	AUGUSTUS	exon	20558625	20558786	.	+	.	transcript_id "file_1_file_1_jg5461.t1"; gene_id "file_1_file_1_jg5461";
dsecASM438219v1_5	AUGUSTUS	intron	20558787	20558855	.	+	.	transcript_id "file_1_file_1_jg5461.t1"; gene_id "file_1_file_1_jg5461";
dsecASM438219v1_5	AUGUSTUS	transcript	20534744	20559865	.	+	.	transcript_id "file_1_file_1_jg5461.t1"; gene_id "file_1_file_1_jg5461"
dsecASM438219v1_5	AUGUSTUS	gene	20534744	20559865	.	+	.	jg5461
dsecASM438219v1_5	AUGUSTUS	CDS	20558856	20559865	1	+	2	transcript_id "file_1_file_1_jg5461.t1"; gene_id "file_1_file_1_jg5461";
dsecASM438219v1_5	AUGUSTUS	exon	20558856	20559865	.	+	.	transcript_id "file_1_file_1_jg5461.t1"; gene_id "file_1_file_1_jg5461";
dsecASM438219v1_5	AUGUSTUS	stop_codon	20559863	20559865	.	+	0	transcript_id "file_1_file_1_jg5461.t1"; gene_id "file_1_file_1_jg5461";
dsecASM438219v1_2	AUGUSTUS	stop_codon	6840105	6840107	.	-	0	transcript_id "file_1_file_1_jg6579.t1"; gene_id "file_1_file_1_jg6579";
dsecASM438219v1_2	AUGUSTUS	CDS	6840105	6840289	0.64	-	2	transcript_id "file_1_file_1_jg6579.t1"; gene_id "file_1_file_1_jg6579";
dsecASM438219v1_2	AUGUSTUS	exon	6840105	6840289	.	-	.	transcript_id "file_1_file_1_jg6579.t1"; gene_id "file_1_file_1_jg6579";
dsecASM438219v1_2	AUGUSTUS	intron	6840290	6840507	.	-	.	transcript_id "file_1_file_1_jg6579.t1"; gene_id "file_1_file_1_jg6579";
dsecASM438219v1_2	AUGUSTUS	transcript	6840105	6840667	.	-	.	transcript_id "file_1_file_1_jg6579.t1"; gene_id "file_1_file_1_jg6579"
dsecASM438219v1_2	AUGUSTUS	gene	6840105	6840667	.	-	.	jg6579
dsecASM438219v1_2	AUGUSTUS	CDS	6840508	6840667	0.58	-	0	transcript_id "file_1_file_1_jg6579.t1"; gene_id "file_1_file_1_jg6579";
dsecASM438219v1_2	AUGUSTUS	exon	6840508	6840667	.	-	.	transcript_id "file_1_file_1_jg6579.t1"; gene_id "file_1_file_1_jg6579";
dsecASM438219v1_2	AUGUSTUS	start_codon	6840665	6840667	.	-	0	transcript_id "file_1_file_1_jg6579.t1"; gene_id "file_1_file_1_jg6579";
dsecASM438219v1_1	AUGUSTUS	stop_codon	7987795	7987797	.	-	0	transcript_id "file_1_file_1_jg13194.t1"; gene_id "file_1_file_1_jg13194";
dsecASM438219v1_1	AUGUSTUS	CDS	7987795	7989554	1	-	2	transcript_id "file_1_file_1_jg13194.t1"; gene_id "file_1_file_1_jg13194";
dsecASM438219v1_1	AUGUSTUS	exon	7987795	7989554	.	-	.	transcript_id "file_1_file_1_jg13194.t1"; gene_id "file_1_file_1_jg13194";
dsecASM438219v1_1	AUGUSTUS	intron	7989555	7990443	.	-	.	transcript_id "file_1_file_1_jg13194.t1"; gene_id "file_1_file_1_jg13194";
dsecASM438219v1_1	AUGUSTUS	CDS	7990444	7990897	1	-	0	transcript_id "file_1_file_1_jg13194.t1"; gene_id "file_1_file_1_jg13194";
dsecASM438219v1_1	AUGUSTUS	exon	7990444	7990897	.	-	.	transcript_id "file_1_file_1_jg13194.t1"; gene_id "file_1_file_1_jg13194";
dsecASM438219v1_1	AUGUSTUS	intron	7990898	7998143	.	-	.	transcript_id "file_1_file_1_jg13194.t1"; gene_id "file_1_file_1_jg13194";
dsecASM438219v1_1	AUGUSTUS	CDS	7998144	7998286	1	-	2	transcript_id "file_1_file_1_jg13194.t1"; gene_id "file_1_file_1_jg13194";
dsecASM438219v1_1	AUGUSTUS	exon	7998144	7998286	.	-	.	transcript_id "file_1_file_1_jg13194.t1"; gene_id "file_1_file_1_jg13194";
dsecASM438219v1_1	AUGUSTUS	intron	7998287	7999511	.	-	.	transcript_id "file_1_file_1_jg13194.t1"; gene_id "file_1_file_1_jg13194";
dsecASM438219v1_1	AUGUSTUS	transcript	7987795	7999593	.	-	.	transcript_id "file_1_file_1_jg13194.t1"; gene_id "file_1_file_1_jg13194"
dsecASM438219v1_1	AUGUSTUS	gene	7987795	7999593	.	-	.	jg13194
dsecASM438219v1_1	AUGUSTUS	CDS	7999512	7999593	1	-	0	transcript_id "file_1_file_1_jg13194.t1"; gene_id "file_1_file_1_jg13194";
dsecASM438219v1_1	AUGUSTUS	exon	7999512	7999593	.	-	.	transcript_id "file_1_file_1_jg13194.t1"; gene_id "file_1_file_1_jg13194";
dsecASM438219v1_1	AUGUSTUS	start_codon	7999591	7999593	.	-	0	transcript_id "file_1_file_1_jg13194.t1"; gene_id "file_1_file_1_jg13194";
dsecASM438219v1_1	AUGUSTUS	start_codon	8320606	8320608	.	+	0	transcript_id "file_1_file_1_jg13246.t1"; gene_id "file_1_file_1_jg13246";
dsecASM438219v1_1	AUGUSTUS	CDS	8320606	8320614	1	+	0	transcript_id "file_1_file_1_jg13246.t1"; gene_id "file_1_file_1_jg13246";
dsecASM438219v1_1	AUGUSTUS	exon	8320606	8320614	.	+	.	transcript_id "file_1_file_1_jg13246.t1"; gene_id "file_1_file_1_jg13246";
dsecASM438219v1_1	AUGUSTUS	intron	8320615	8320675	.	+	.	transcript_id "file_1_file_1_jg13246.t1"; gene_id "file_1_file_1_jg13246";
dsecASM438219v1_1	AUGUSTUS	CDS	8320676	8320735	1	+	0	transcript_id "file_1_file_1_jg13246.t1"; gene_id "file_1_file_1_jg13246";
dsecASM438219v1_1	AUGUSTUS	exon	8320676	8320735	.	+	.	transcript_id "file_1_file_1_jg13246.t1"; gene_id "file_1_file_1_jg13246";
dsecASM438219v1_1	AUGUSTUS	intron	8320736	8320797	.	+	.	transcript_id "file_1_file_1_jg13246.t1"; gene_id "file_1_file_1_jg13246";
dsecASM438219v1_1	AUGUSTUS	transcript	8320606	8321001	.	+	.	transcript_id "file_1_file_1_jg13246.t1"; gene_id "file_1_file_1_jg13246"
dsecASM438219v1_1	AUGUSTUS	gene	8320606	8321001	.	+	.	jg13246
dsecASM438219v1_1	AUGUSTUS	CDS	8320798	8321001	1	+	0	transcript_id "file_1_file_1_jg13246.t1"; gene_id "file_1_file_1_jg13246";
dsecASM438219v1_1	AUGUSTUS	exon	8320798	8321001	.	+	.	transcript_id "file_1_file_1_jg13246.t1"; gene_id "file_1_file_1_jg13246";
dsecASM438219v1_1	AUGUSTUS	stop_codon	8320999	8321001	.	+	0	transcript_id "file_1_file_1_jg13246.t1"; gene_id "file_1_file_1_jg13246";
dsecASM438219v1_2	AUGUSTUS	stop_codon	7106679	7106681	.	-	0	transcript_id "file_1_file_1_jg6611.t1"; gene_id "file_1_file_1_jg6611";
dsecASM438219v1_2	AUGUSTUS	CDS	7106679	7107198	1	-	1	transcript_id "file_1_file_1_jg6611.t1"; gene_id "file_1_file_1_jg6611";
dsecASM438219v1_2	AUGUSTUS	exon	7106679	7107198	.	-	.	transcript_id "file_1_file_1_jg6611.t1"; gene_id "file_1_file_1_jg6611";
dsecASM438219v1_2	AUGUSTUS	intron	7107199	7107263	.	-	.	transcript_id "file_1_file_1_jg6611.t1"; gene_id "file_1_file_1_jg6611";
dsecASM438219v1_2	AUGUSTUS	CDS	7107264	7107686	1	-	1	transcript_id "file_1_file_1_jg6611.t1"; gene_id "file_1_file_1_jg6611";
dsecASM438219v1_2	AUGUSTUS	exon	7107264	7107686	.	-	.	transcript_id "file_1_file_1_jg6611.t1"; gene_id "file_1_file_1_jg6611";
dsecASM438219v1_2	AUGUSTUS	intron	7107687	7107753	.	-	.	transcript_id "file_1_file_1_jg6611.t1"; gene_id "file_1_file_1_jg6611";
dsecASM438219v1_2	AUGUSTUS	transcript	7106679	7107776	.	-	.	transcript_id "file_1_file_1_jg6611.t1"; gene_id "file_1_file_1_jg6611"
dsecASM438219v1_2	AUGUSTUS	gene	7106679	7107776	.	-	.	jg6611
dsecASM438219v1_2	AUGUSTUS	CDS	7107754	7107776	1	-	0	transcript_id "file_1_file_1_jg6611.t1"; gene_id "file_1_file_1_jg6611";
dsecASM438219v1_2	AUGUSTUS	exon	7107754	7107776	.	-	.	transcript_id "file_1_file_1_jg6611.t1"; gene_id "file_1_file_1_jg6611";
dsecASM438219v1_2	AUGUSTUS	start_codon	7107774	7107776	.	-	0	transcript_id "file_1_file_1_jg6611.t1"; gene_id "file_1_file_1_jg6611";
dsecASM438219v1_3	AUGUSTUS	start_codon	28489487	28489489	.	+	0	transcript_id "file_1_file_1_jg12087.t2"; gene_id "file_1_file_1_jg12087";
dsecASM438219v1_3	AUGUSTUS	CDS	28489487	28489950	1	+	0	transcript_id "file_1_file_1_jg12087.t2"; gene_id "file_1_file_1_jg12087";
dsecASM438219v1_3	AUGUSTUS	exon	28489487	28489950	.	+	.	transcript_id "file_1_file_1_jg12087.t2"; gene_id "file_1_file_1_jg12087";
dsecASM438219v1_3	AUGUSTUS	intron	28489951	28493460	.	+	.	transcript_id "file_1_file_1_jg12087.t2"; gene_id "file_1_file_1_jg12087";
dsecASM438219v1_3	AUGUSTUS	CDS	28493461	28493648	1	+	1	transcript_id "file_1_file_1_jg12087.t2"; gene_id "file_1_file_1_jg12087";
dsecASM438219v1_3	AUGUSTUS	exon	28493461	28493648	.	+	.	transcript_id "file_1_file_1_jg12087.t2"; gene_id "file_1_file_1_jg12087";
dsecASM438219v1_3	AUGUSTUS	intron	28493649	28493707	.	+	.	transcript_id "file_1_file_1_jg12087.t2"; gene_id "file_1_file_1_jg12087";
dsecASM438219v1_3	AUGUSTUS	CDS	28493708	28493937	1	+	2	transcript_id "file_1_file_1_jg12087.t2"; gene_id "file_1_file_1_jg12087";
dsecASM438219v1_3	AUGUSTUS	exon	28493708	28493937	.	+	.	transcript_id "file_1_file_1_jg12087.t2"; gene_id "file_1_file_1_jg12087";
dsecASM438219v1_3	AUGUSTUS	intron	28493938	28493996	.	+	.	transcript_id "file_1_file_1_jg12087.t2"; gene_id "file_1_file_1_jg12087";
dsecASM438219v1_3	AUGUSTUS	CDS	28493997	28494218	1	+	0	transcript_id "file_1_file_1_jg12087.t2"; gene_id "file_1_file_1_jg12087";
dsecASM438219v1_3	AUGUSTUS	exon	28493997	28494218	.	+	.	transcript_id "file_1_file_1_jg12087.t2"; gene_id "file_1_file_1_jg12087";
dsecASM438219v1_3	AUGUSTUS	intron	28494219	28494281	.	+	.	transcript_id "file_1_file_1_jg12087.t2"; gene_id "file_1_file_1_jg12087";
dsecASM438219v1_3	AUGUSTUS	CDS	28494282	28494448	1	+	0	transcript_id "file_1_file_1_jg12087.t2"; gene_id "file_1_file_1_jg12087";
dsecASM438219v1_3	AUGUSTUS	exon	28494282	28494448	.	+	.	transcript_id "file_1_file_1_jg12087.t2"; gene_id "file_1_file_1_jg12087";
dsecASM438219v1_3	AUGUSTUS	intron	28494449	28494810	.	+	.	transcript_id "file_1_file_1_jg12087.t2"; gene_id "file_1_file_1_jg12087";
dsecASM438219v1_3	AUGUSTUS	CDS	28494811	28494917	1	+	1	transcript_id "file_1_file_1_jg12087.t2"; gene_id "file_1_file_1_jg12087";
dsecASM438219v1_3	AUGUSTUS	exon	28494811	28494917	.	+	.	transcript_id "file_1_file_1_jg12087.t2"; gene_id "file_1_file_1_jg12087";
dsecASM438219v1_3	AUGUSTUS	intron	28494918	28508560	.	+	.	transcript_id "file_1_file_1_jg12087.t2"; gene_id "file_1_file_1_jg12087";
dsecASM438219v1_3	AUGUSTUS	CDS	28508561	28508702	1	+	2	transcript_id "file_1_file_1_jg12087.t2"; gene_id "file_1_file_1_jg12087";
dsecASM438219v1_3	AUGUSTUS	exon	28508561	28508702	.	+	.	transcript_id "file_1_file_1_jg12087.t2"; gene_id "file_1_file_1_jg12087";
dsecASM438219v1_3	AUGUSTUS	intron	28508703	28528840	.	+	.	transcript_id "file_1_file_1_jg12087.t2"; gene_id "file_1_file_1_jg12087";
dsecASM438219v1_3	AUGUSTUS	CDS	28528841	28529544	1	+	1	transcript_id "file_1_file_1_jg12087.t2"; gene_id "file_1_file_1_jg12087";
dsecASM438219v1_3	AUGUSTUS	exon	28528841	28529544	.	+	.	transcript_id "file_1_file_1_jg12087.t2"; gene_id "file_1_file_1_jg12087";
dsecASM438219v1_3	AUGUSTUS	intron	28529545	28534409	.	+	.	transcript_id "file_1_file_1_jg12087.t2"; gene_id "file_1_file_1_jg12087";
dsecASM438219v1_3	AUGUSTUS	CDS	28534410	28534900	1	+	2	transcript_id "file_1_file_1_jg12087.t2"; gene_id "file_1_file_1_jg12087";
dsecASM438219v1_3	AUGUSTUS	exon	28534410	28534900	.	+	.	transcript_id "file_1_file_1_jg12087.t2"; gene_id "file_1_file_1_jg12087";
dsecASM438219v1_3	AUGUSTUS	intron	28534901	28534967	.	+	.	transcript_id "file_1_file_1_jg12087.t2"; gene_id "file_1_file_1_jg12087";
dsecASM438219v1_3	AUGUSTUS	CDS	28534968	28535727	1	+	0	transcript_id "file_1_file_1_jg12087.t2"; gene_id "file_1_file_1_jg12087";
dsecASM438219v1_3	AUGUSTUS	exon	28534968	28535727	.	+	.	transcript_id "file_1_file_1_jg12087.t2"; gene_id "file_1_file_1_jg12087";
dsecASM438219v1_3	AUGUSTUS	intron	28535728	28536810	.	+	.	transcript_id "file_1_file_1_jg12087.t2"; gene_id "file_1_file_1_jg12087";
dsecASM438219v1_3	AUGUSTUS	transcript	28489487	28537511	.	+	.	transcript_id "file_1_file_1_jg12087.t2"; gene_id "file_1_file_1_jg12087"
dsecASM438219v1_3	AUGUSTUS	CDS	28536811	28537511	0.69	+	2	transcript_id "file_1_file_1_jg12087.t2"; gene_id "file_1_file_1_jg12087";
dsecASM438219v1_3	AUGUSTUS	exon	28536811	28537511	.	+	.	transcript_id "file_1_file_1_jg12087.t2"; gene_id "file_1_file_1_jg12087";
dsecASM438219v1_3	AUGUSTUS	stop_codon	28537509	28537511	.	+	0	transcript_id "file_1_file_1_jg12087.t2"; gene_id "file_1_file_1_jg12087";
dsecASM438219v1_0	AUGUSTUS	stop_codon	9585800	9585802	.	-	0	transcript_id "file_1_file_1_jg1574.t1"; gene_id "file_1_file_1_jg1574";
dsecASM438219v1_0	AUGUSTUS	CDS	9585800	9585884	1	-	1	transcript_id "file_1_file_1_jg1574.t1"; gene_id "file_1_file_1_jg1574";
dsecASM438219v1_0	AUGUSTUS	exon	9585800	9585884	.	-	.	transcript_id "file_1_file_1_jg1574.t1"; gene_id "file_1_file_1_jg1574";
dsecASM438219v1_0	AUGUSTUS	intron	9585885	9586331	.	-	.	transcript_id "file_1_file_1_jg1574.t1"; gene_id "file_1_file_1_jg1574";
dsecASM438219v1_0	AUGUSTUS	CDS	9586332	9586505	1	-	1	transcript_id "file_1_file_1_jg1574.t1"; gene_id "file_1_file_1_jg1574";
dsecASM438219v1_0	AUGUSTUS	exon	9586332	9586505	.	-	.	transcript_id "file_1_file_1_jg1574.t1"; gene_id "file_1_file_1_jg1574";
dsecASM438219v1_0	AUGUSTUS	intron	9586506	9586566	.	-	.	transcript_id "file_1_file_1_jg1574.t1"; gene_id "file_1_file_1_jg1574";
dsecASM438219v1_0	AUGUSTUS	CDS	9586567	9586781	1	-	0	transcript_id "file_1_file_1_jg1574.t1"; gene_id "file_1_file_1_jg1574";
dsecASM438219v1_0	AUGUSTUS	exon	9586567	9586781	.	-	.	transcript_id "file_1_file_1_jg1574.t1"; gene_id "file_1_file_1_jg1574";
dsecASM438219v1_0	AUGUSTUS	intron	9586782	9586849	.	-	.	transcript_id "file_1_file_1_jg1574.t1"; gene_id "file_1_file_1_jg1574";
dsecASM438219v1_0	AUGUSTUS	CDS	9586850	9586959	1	-	2	transcript_id "file_1_file_1_jg1574.t1"; gene_id "file_1_file_1_jg1574";
dsecASM438219v1_0	AUGUSTUS	exon	9586850	9586959	.	-	.	transcript_id "file_1_file_1_jg1574.t1"; gene_id "file_1_file_1_jg1574";
dsecASM438219v1_0	AUGUSTUS	intron	9586960	9590907	.	-	.	transcript_id "file_1_file_1_jg1574.t1"; gene_id "file_1_file_1_jg1574";
dsecASM438219v1_0	AUGUSTUS	CDS	9590908	9590994	1	-	2	transcript_id "file_1_file_1_jg1574.t1"; gene_id "file_1_file_1_jg1574";
dsecASM438219v1_0	AUGUSTUS	exon	9590908	9590994	.	-	.	transcript_id "file_1_file_1_jg1574.t1"; gene_id "file_1_file_1_jg1574";
dsecASM438219v1_0	AUGUSTUS	intron	9590995	9595768	.	-	.	transcript_id "file_1_file_1_jg1574.t1"; gene_id "file_1_file_1_jg1574";
dsecASM438219v1_0	AUGUSTUS	CDS	9595769	9595963	1	-	2	transcript_id "file_1_file_1_jg1574.t1"; gene_id "file_1_file_1_jg1574";
dsecASM438219v1_0	AUGUSTUS	exon	9595769	9595963	.	-	.	transcript_id "file_1_file_1_jg1574.t1"; gene_id "file_1_file_1_jg1574";
dsecASM438219v1_0	AUGUSTUS	intron	9595964	9596332	.	-	.	transcript_id "file_1_file_1_jg1574.t1"; gene_id "file_1_file_1_jg1574";
dsecASM438219v1_0	AUGUSTUS	CDS	9596333	9596408	1	-	0	transcript_id "file_1_file_1_jg1574.t1"; gene_id "file_1_file_1_jg1574";
dsecASM438219v1_0	AUGUSTUS	exon	9596333	9596408	.	-	.	transcript_id "file_1_file_1_jg1574.t1"; gene_id "file_1_file_1_jg1574";
dsecASM438219v1_0	AUGUSTUS	intron	9596409	9597644	.	-	.	transcript_id "file_1_file_1_jg1574.t1"; gene_id "file_1_file_1_jg1574";
dsecASM438219v1_0	AUGUSTUS	transcript	9585800	9597680	.	-	.	transcript_id "file_1_file_1_jg1574.t1"; gene_id "file_1_file_1_jg1574"
dsecASM438219v1_0	AUGUSTUS	gene	9585800	9597680	.	-	.	jg1574
dsecASM438219v1_0	AUGUSTUS	CDS	9597645	9597680	0.99	-	0	transcript_id "file_1_file_1_jg1574.t1"; gene_id "file_1_file_1_jg1574";
dsecASM438219v1_0	AUGUSTUS	exon	9597645	9597680	.	-	.	transcript_id "file_1_file_1_jg1574.t1"; gene_id "file_1_file_1_jg1574";
dsecASM438219v1_0	AUGUSTUS	start_codon	9597678	9597680	.	-	0	transcript_id "file_1_file_1_jg1574.t1"; gene_id "file_1_file_1_jg1574";
dsecASM438219v1_3	AUGUSTUS	start_codon	14333724	14333726	.	+	0	transcript_id "file_1_file_1_jg10073.t1"; gene_id "file_1_file_1_jg10073";
dsecASM438219v1_3	AUGUSTUS	CDS	14333724	14334809	0.98	+	0	transcript_id "file_1_file_1_jg10073.t1"; gene_id "file_1_file_1_jg10073";
dsecASM438219v1_3	AUGUSTUS	exon	14333724	14334809	.	+	.	transcript_id "file_1_file_1_jg10073.t1"; gene_id "file_1_file_1_jg10073";
dsecASM438219v1_3	AUGUSTUS	intron	14334810	14335780	.	+	.	transcript_id "file_1_file_1_jg10073.t1"; gene_id "file_1_file_1_jg10073";
dsecASM438219v1_3	AUGUSTUS	CDS	14335781	14336957	1	+	0	transcript_id "file_1_file_1_jg10073.t1"; gene_id "file_1_file_1_jg10073";
dsecASM438219v1_3	AUGUSTUS	exon	14335781	14336957	.	+	.	transcript_id "file_1_file_1_jg10073.t1"; gene_id "file_1_file_1_jg10073";
dsecASM438219v1_3	AUGUSTUS	intron	14336958	14337022	.	+	.	transcript_id "file_1_file_1_jg10073.t1"; gene_id "file_1_file_1_jg10073";
dsecASM438219v1_3	AUGUSTUS	CDS	14337023	14337229	1	+	2	transcript_id "file_1_file_1_jg10073.t1"; gene_id "file_1_file_1_jg10073";
dsecASM438219v1_3	AUGUSTUS	exon	14337023	14337229	.	+	.	transcript_id "file_1_file_1_jg10073.t1"; gene_id "file_1_file_1_jg10073";
dsecASM438219v1_3	AUGUSTUS	intron	14337230	14337293	.	+	.	transcript_id "file_1_file_1_jg10073.t1"; gene_id "file_1_file_1_jg10073";
dsecASM438219v1_3	AUGUSTUS	CDS	14337294	14345514	0.91	+	2	transcript_id "file_1_file_1_jg10073.t1"; gene_id "file_1_file_1_jg10073";
dsecASM438219v1_3	AUGUSTUS	exon	14337294	14345514	.	+	.	transcript_id "file_1_file_1_jg10073.t1"; gene_id "file_1_file_1_jg10073";
dsecASM438219v1_3	AUGUSTUS	intron	14345515	14345583	.	+	.	transcript_id "file_1_file_1_jg10073.t1"; gene_id "file_1_file_1_jg10073";
dsecASM438219v1_3	AUGUSTUS	CDS	14345584	14345717	1	+	1	transcript_id "file_1_file_1_jg10073.t1"; gene_id "file_1_file_1_jg10073";
dsecASM438219v1_3	AUGUSTUS	exon	14345584	14345717	.	+	.	transcript_id "file_1_file_1_jg10073.t1"; gene_id "file_1_file_1_jg10073";
dsecASM438219v1_3	AUGUSTUS	intron	14345718	14345788	.	+	.	transcript_id "file_1_file_1_jg10073.t1"; gene_id "file_1_file_1_jg10073";
dsecASM438219v1_3	AUGUSTUS	CDS	14345789	14345964	1	+	2	transcript_id "file_1_file_1_jg10073.t1"; gene_id "file_1_file_1_jg10073";
dsecASM438219v1_3	AUGUSTUS	exon	14345789	14345964	.	+	.	transcript_id "file_1_file_1_jg10073.t1"; gene_id "file_1_file_1_jg10073";
dsecASM438219v1_3	AUGUSTUS	intron	14345965	14346024	.	+	.	transcript_id "file_1_file_1_jg10073.t1"; gene_id "file_1_file_1_jg10073";
dsecASM438219v1_3	AUGUSTUS	transcript	14333724	14346198	.	+	.	transcript_id "file_1_file_1_jg10073.t1"; gene_id "file_1_file_1_jg10073"
dsecASM438219v1_3	AUGUSTUS	gene	14333724	14346198	.	+	.	jg10073
dsecASM438219v1_3	AUGUSTUS	CDS	14346025	14346198	1	+	0	transcript_id "file_1_file_1_jg10073.t1"; gene_id "file_1_file_1_jg10073";
dsecASM438219v1_3	AUGUSTUS	exon	14346025	14346198	.	+	.	transcript_id "file_1_file_1_jg10073.t1"; gene_id "file_1_file_1_jg10073";
dsecASM438219v1_3	AUGUSTUS	stop_codon	14346196	14346198	.	+	0	transcript_id "file_1_file_1_jg10073.t1"; gene_id "file_1_file_1_jg10073";
dsecASM438219v1_1	AUGUSTUS	start_codon	7814076	7814078	.	+	0	transcript_id "file_1_file_1_jg13179.t1"; gene_id "file_1_file_1_jg13179";
dsecASM438219v1_1	AUGUSTUS	CDS	7814076	7814135	1	+	0	transcript_id "file_1_file_1_jg13179.t1"; gene_id "file_1_file_1_jg13179";
dsecASM438219v1_1	AUGUSTUS	exon	7814076	7814135	.	+	.	transcript_id "file_1_file_1_jg13179.t1"; gene_id "file_1_file_1_jg13179";
dsecASM438219v1_1	AUGUSTUS	intron	7814136	7814190	.	+	.	transcript_id "file_1_file_1_jg13179.t1"; gene_id "file_1_file_1_jg13179";
dsecASM438219v1_1	AUGUSTUS	CDS	7814191	7814526	1	+	0	transcript_id "file_1_file_1_jg13179.t1"; gene_id "file_1_file_1_jg13179";
dsecASM438219v1_1	AUGUSTUS	exon	7814191	7814526	.	+	.	transcript_id "file_1_file_1_jg13179.t1"; gene_id "file_1_file_1_jg13179";
dsecASM438219v1_1	AUGUSTUS	intron	7814527	7816162	.	+	.	transcript_id "file_1_file_1_jg13179.t1"; gene_id "file_1_file_1_jg13179";
dsecASM438219v1_1	AUGUSTUS	transcript	7814076	7816309	.	+	.	transcript_id "file_1_file_1_jg13179.t1"; gene_id "file_1_file_1_jg13179"
dsecASM438219v1_1	AUGUSTUS	gene	7814076	7816309	.	+	.	jg13179
dsecASM438219v1_1	AUGUSTUS	CDS	7816163	7816309	1	+	0	transcript_id "file_1_file_1_jg13179.t1"; gene_id "file_1_file_1_jg13179";
dsecASM438219v1_1	AUGUSTUS	exon	7816163	7816309	.	+	.	transcript_id "file_1_file_1_jg13179.t1"; gene_id "file_1_file_1_jg13179";
dsecASM438219v1_1	AUGUSTUS	stop_codon	7816307	7816309	.	+	0	transcript_id "file_1_file_1_jg13179.t1"; gene_id "file_1_file_1_jg13179";
dsecASM438219v1_5	AUGUSTUS	start_codon	2796903	2796905	.	+	0	transcript_id "file_1_file_1_jg3457.t1"; gene_id "file_1_file_1_jg3457";
dsecASM438219v1_5	AUGUSTUS	CDS	2796903	2797640	1	+	0	transcript_id "file_1_file_1_jg3457.t1"; gene_id "file_1_file_1_jg3457";
dsecASM438219v1_5	AUGUSTUS	exon	2796903	2797640	.	+	.	transcript_id "file_1_file_1_jg3457.t1"; gene_id "file_1_file_1_jg3457";
dsecASM438219v1_5	AUGUSTUS	transcript	2796903	2797640	.	+	.	transcript_id "file_1_file_1_jg3457.t1"; gene_id "file_1_file_1_jg3457"
dsecASM438219v1_5	AUGUSTUS	gene	2796903	2797640	.	+	.	jg3457
dsecASM438219v1_5	AUGUSTUS	stop_codon	2797638	2797640	.	+	0	transcript_id "file_1_file_1_jg3457.t1"; gene_id "file_1_file_1_jg3457";
dsecASM438219v1_3	AUGUSTUS	start_codon	19972433	19972435	.	+	0	transcript_id "file_1_file_1_jg10867.t2"; gene_id "file_1_file_1_jg10867";
dsecASM438219v1_3	AUGUSTUS	CDS	19972433	19972487	0.47	+	0	transcript_id "file_1_file_1_jg10867.t2"; gene_id "file_1_file_1_jg10867";
dsecASM438219v1_3	AUGUSTUS	exon	19972433	19972487	.	+	.	transcript_id "file_1_file_1_jg10867.t2"; gene_id "file_1_file_1_jg10867";
dsecASM438219v1_3	AUGUSTUS	intron	19972488	19976613	.	+	.	transcript_id "file_1_file_1_jg10867.t2"; gene_id "file_1_file_1_jg10867";
dsecASM438219v1_3	AUGUSTUS	CDS	19976614	19976741	1	+	2	transcript_id "file_1_file_1_jg10867.t2"; gene_id "file_1_file_1_jg10867";
dsecASM438219v1_3	AUGUSTUS	exon	19976614	19976741	.	+	.	transcript_id "file_1_file_1_jg10867.t2"; gene_id "file_1_file_1_jg10867";
dsecASM438219v1_3	AUGUSTUS	intron	19976742	19979935	.	+	.	transcript_id "file_1_file_1_jg10867.t2"; gene_id "file_1_file_1_jg10867";
dsecASM438219v1_3	AUGUSTUS	CDS	19979936	19980176	1	+	0	transcript_id "file_1_file_1_jg10867.t2"; gene_id "file_1_file_1_jg10867";
dsecASM438219v1_3	AUGUSTUS	exon	19979936	19980176	.	+	.	transcript_id "file_1_file_1_jg10867.t2"; gene_id "file_1_file_1_jg10867";
dsecASM438219v1_3	AUGUSTUS	intron	19980177	19980296	.	+	.	transcript_id "file_1_file_1_jg10867.t2"; gene_id "file_1_file_1_jg10867";
dsecASM438219v1_3	AUGUSTUS	CDS	19980297	19980440	1	+	2	transcript_id "file_1_file_1_jg10867.t2"; gene_id "file_1_file_1_jg10867";
dsecASM438219v1_3	AUGUSTUS	exon	19980297	19980440	.	+	.	transcript_id "file_1_file_1_jg10867.t2"; gene_id "file_1_file_1_jg10867";
dsecASM438219v1_3	AUGUSTUS	intron	19980441	19980733	.	+	.	transcript_id "file_1_file_1_jg10867.t2"; gene_id "file_1_file_1_jg10867";
dsecASM438219v1_3	AUGUSTUS	CDS	19980734	19980928	1	+	2	transcript_id "file_1_file_1_jg10867.t2"; gene_id "file_1_file_1_jg10867";
dsecASM438219v1_3	AUGUSTUS	exon	19980734	19980928	.	+	.	transcript_id "file_1_file_1_jg10867.t2"; gene_id "file_1_file_1_jg10867";
dsecASM438219v1_3	AUGUSTUS	intron	19980929	19981380	.	+	.	transcript_id "file_1_file_1_jg10867.t2"; gene_id "file_1_file_1_jg10867";
dsecASM438219v1_3	AUGUSTUS	CDS	19981381	19981529	1	+	2	transcript_id "file_1_file_1_jg10867.t2"; gene_id "file_1_file_1_jg10867";
dsecASM438219v1_3	AUGUSTUS	exon	19981381	19981529	.	+	.	transcript_id "file_1_file_1_jg10867.t2"; gene_id "file_1_file_1_jg10867";
dsecASM438219v1_3	AUGUSTUS	intron	19981530	19981728	.	+	.	transcript_id "file_1_file_1_jg10867.t2"; gene_id "file_1_file_1_jg10867";
dsecASM438219v1_3	AUGUSTUS	CDS	19981729	19981840	1	+	0	transcript_id "file_1_file_1_jg10867.t2"; gene_id "file_1_file_1_jg10867";
dsecASM438219v1_3	AUGUSTUS	exon	19981729	19981840	.	+	.	transcript_id "file_1_file_1_jg10867.t2"; gene_id "file_1_file_1_jg10867";
dsecASM438219v1_3	AUGUSTUS	intron	19981841	19981917	.	+	.	transcript_id "file_1_file_1_jg10867.t2"; gene_id "file_1_file_1_jg10867";
dsecASM438219v1_3	AUGUSTUS	CDS	19981918	19982038	1	+	2	transcript_id "file_1_file_1_jg10867.t2"; gene_id "file_1_file_1_jg10867";
dsecASM438219v1_3	AUGUSTUS	exon	19981918	19982038	.	+	.	transcript_id "file_1_file_1_jg10867.t2"; gene_id "file_1_file_1_jg10867";
dsecASM438219v1_3	AUGUSTUS	intron	19982039	19984342	.	+	.	transcript_id "file_1_file_1_jg10867.t2"; gene_id "file_1_file_1_jg10867";
dsecASM438219v1_3	AUGUSTUS	CDS	19984343	19984506	1	+	1	transcript_id "file_1_file_1_jg10867.t2"; gene_id "file_1_file_1_jg10867";
dsecASM438219v1_3	AUGUSTUS	exon	19984343	19984506	.	+	.	transcript_id "file_1_file_1_jg10867.t2"; gene_id "file_1_file_1_jg10867";
dsecASM438219v1_3	AUGUSTUS	intron	19984507	19985884	.	+	.	transcript_id "file_1_file_1_jg10867.t2"; gene_id "file_1_file_1_jg10867";
dsecASM438219v1_3	AUGUSTUS	CDS	19985885	19986043	1	+	2	transcript_id "file_1_file_1_jg10867.t2"; gene_id "file_1_file_1_jg10867";
dsecASM438219v1_3	AUGUSTUS	exon	19985885	19986043	.	+	.	transcript_id "file_1_file_1_jg10867.t2"; gene_id "file_1_file_1_jg10867";
dsecASM438219v1_3	AUGUSTUS	intron	19986044	19987198	.	+	.	transcript_id "file_1_file_1_jg10867.t2"; gene_id "file_1_file_1_jg10867";
dsecASM438219v1_3	AUGUSTUS	CDS	19987199	19987360	1	+	2	transcript_id "file_1_file_1_jg10867.t2"; gene_id "file_1_file_1_jg10867";
dsecASM438219v1_3	AUGUSTUS	exon	19987199	19987360	.	+	.	transcript_id "file_1_file_1_jg10867.t2"; gene_id "file_1_file_1_jg10867";
dsecASM438219v1_3	AUGUSTUS	intron	19987361	19987986	.	+	.	transcript_id "file_1_file_1_jg10867.t2"; gene_id "file_1_file_1_jg10867";
dsecASM438219v1_3	AUGUSTUS	CDS	19987987	19988100	1	+	2	transcript_id "file_1_file_1_jg10867.t2"; gene_id "file_1_file_1_jg10867";
dsecASM438219v1_3	AUGUSTUS	exon	19987987	19988100	.	+	.	transcript_id "file_1_file_1_jg10867.t2"; gene_id "file_1_file_1_jg10867";
dsecASM438219v1_3	AUGUSTUS	intron	19988101	19989369	.	+	.	transcript_id "file_1_file_1_jg10867.t2"; gene_id "file_1_file_1_jg10867";
dsecASM438219v1_3	AUGUSTUS	CDS	19989370	19989403	1	+	2	transcript_id "file_1_file_1_jg10867.t2"; gene_id "file_1_file_1_jg10867";
dsecASM438219v1_3	AUGUSTUS	exon	19989370	19989403	.	+	.	transcript_id "file_1_file_1_jg10867.t2"; gene_id "file_1_file_1_jg10867";
dsecASM438219v1_3	AUGUSTUS	intron	19989404	19990592	.	+	.	transcript_id "file_1_file_1_jg10867.t2"; gene_id "file_1_file_1_jg10867";
dsecASM438219v1_3	AUGUSTUS	transcript	19972433	19990866	.	+	.	transcript_id "file_1_file_1_jg10867.t2"; gene_id "file_1_file_1_jg10867"
dsecASM438219v1_3	AUGUSTUS	CDS	19990593	19990866	0.96	+	1	transcript_id "file_1_file_1_jg10867.t2"; gene_id "file_1_file_1_jg10867";
dsecASM438219v1_3	AUGUSTUS	exon	19990593	19990866	.	+	.	transcript_id "file_1_file_1_jg10867.t2"; gene_id "file_1_file_1_jg10867";
dsecASM438219v1_3	AUGUSTUS	stop_codon	19990864	19990866	.	+	0	transcript_id "file_1_file_1_jg10867.t2"; gene_id "file_1_file_1_jg10867";
dsecASM438219v1_0	AUGUSTUS	stop_codon	19655233	19655235	.	-	0	transcript_id "file_1_file_1_jg2699.t1"; gene_id "file_1_file_1_jg2699";
dsecASM438219v1_0	AUGUSTUS	CDS	19655233	19655445	1	-	0	transcript_id "file_1_file_1_jg2699.t1"; gene_id "file_1_file_1_jg2699";
dsecASM438219v1_0	AUGUSTUS	exon	19655233	19655445	.	-	.	transcript_id "file_1_file_1_jg2699.t1"; gene_id "file_1_file_1_jg2699";
dsecASM438219v1_0	AUGUSTUS	intron	19655446	19655510	.	-	.	transcript_id "file_1_file_1_jg2699.t1"; gene_id "file_1_file_1_jg2699";
dsecASM438219v1_0	AUGUSTUS	CDS	19655511	19655656	1	-	2	transcript_id "file_1_file_1_jg2699.t1"; gene_id "file_1_file_1_jg2699";
dsecASM438219v1_0	AUGUSTUS	exon	19655511	19655656	.	-	.	transcript_id "file_1_file_1_jg2699.t1"; gene_id "file_1_file_1_jg2699";
dsecASM438219v1_0	AUGUSTUS	intron	19655657	19656074	.	-	.	transcript_id "file_1_file_1_jg2699.t1"; gene_id "file_1_file_1_jg2699";
dsecASM438219v1_0	AUGUSTUS	CDS	19656075	19656154	1	-	1	transcript_id "file_1_file_1_jg2699.t1"; gene_id "file_1_file_1_jg2699";
dsecASM438219v1_0	AUGUSTUS	exon	19656075	19656154	.	-	.	transcript_id "file_1_file_1_jg2699.t1"; gene_id "file_1_file_1_jg2699";
dsecASM438219v1_0	AUGUSTUS	intron	19656155	19656261	.	-	.	transcript_id "file_1_file_1_jg2699.t1"; gene_id "file_1_file_1_jg2699";
dsecASM438219v1_0	AUGUSTUS	transcript	19655233	19656329	.	-	.	transcript_id "file_1_file_1_jg2699.t1"; gene_id "file_1_file_1_jg2699"
dsecASM438219v1_0	AUGUSTUS	gene	19655233	19656329	.	-	.	jg2699
dsecASM438219v1_0	AUGUSTUS	CDS	19656262	19656329	1	-	0	transcript_id "file_1_file_1_jg2699.t1"; gene_id "file_1_file_1_jg2699";
dsecASM438219v1_0	AUGUSTUS	exon	19656262	19656329	.	-	.	transcript_id "file_1_file_1_jg2699.t1"; gene_id "file_1_file_1_jg2699";
dsecASM438219v1_0	AUGUSTUS	start_codon	19656327	19656329	.	-	0	transcript_id "file_1_file_1_jg2699.t1"; gene_id "file_1_file_1_jg2699";
dsecASM438219v1_1	AUGUSTUS	stop_codon	11337411	11337413	.	-	0	transcript_id "file_1_file_1_jg13705.t1"; gene_id "file_1_file_1_jg13705";
dsecASM438219v1_1	AUGUSTUS	CDS	11337411	11338445	1	-	0	transcript_id "file_1_file_1_jg13705.t1"; gene_id "file_1_file_1_jg13705";
dsecASM438219v1_1	AUGUSTUS	exon	11337411	11338445	.	-	.	transcript_id "file_1_file_1_jg13705.t1"; gene_id "file_1_file_1_jg13705";
dsecASM438219v1_1	AUGUSTUS	intron	11338446	11338506	.	-	.	transcript_id "file_1_file_1_jg13705.t1"; gene_id "file_1_file_1_jg13705";
dsecASM438219v1_1	AUGUSTUS	CDS	11338507	11338664	1	-	2	transcript_id "file_1_file_1_jg13705.t1"; gene_id "file_1_file_1_jg13705";
dsecASM438219v1_1	AUGUSTUS	exon	11338507	11338664	.	-	.	transcript_id "file_1_file_1_jg13705.t1"; gene_id "file_1_file_1_jg13705";
dsecASM438219v1_1	AUGUSTUS	intron	11338665	11338913	.	-	.	transcript_id "file_1_file_1_jg13705.t1"; gene_id "file_1_file_1_jg13705";
dsecASM438219v1_1	AUGUSTUS	CDS	11338914	11339051	1	-	2	transcript_id "file_1_file_1_jg13705.t1"; gene_id "file_1_file_1_jg13705";
dsecASM438219v1_1	AUGUSTUS	exon	11338914	11339051	.	-	.	transcript_id "file_1_file_1_jg13705.t1"; gene_id "file_1_file_1_jg13705";
dsecASM438219v1_1	AUGUSTUS	intron	11339052	11339317	.	-	.	transcript_id "file_1_file_1_jg13705.t1"; gene_id "file_1_file_1_jg13705";
dsecASM438219v1_1	AUGUSTUS	CDS	11339318	11339524	1	-	2	transcript_id "file_1_file_1_jg13705.t1"; gene_id "file_1_file_1_jg13705";
dsecASM438219v1_1	AUGUSTUS	exon	11339318	11339524	.	-	.	transcript_id "file_1_file_1_jg13705.t1"; gene_id "file_1_file_1_jg13705";
dsecASM438219v1_1	AUGUSTUS	intron	11339525	11339619	.	-	.	transcript_id "file_1_file_1_jg13705.t1"; gene_id "file_1_file_1_jg13705";
dsecASM438219v1_1	AUGUSTUS	CDS	11339620	11340004	1	-	0	transcript_id "file_1_file_1_jg13705.t1"; gene_id "file_1_file_1_jg13705";
dsecASM438219v1_1	AUGUSTUS	exon	11339620	11340004	.	-	.	transcript_id "file_1_file_1_jg13705.t1"; gene_id "file_1_file_1_jg13705";
dsecASM438219v1_1	AUGUSTUS	intron	11340005	11340334	.	-	.	transcript_id "file_1_file_1_jg13705.t1"; gene_id "file_1_file_1_jg13705";
dsecASM438219v1_1	AUGUSTUS	CDS	11340335	11340613	1	-	0	transcript_id "file_1_file_1_jg13705.t1"; gene_id "file_1_file_1_jg13705";
dsecASM438219v1_1	AUGUSTUS	exon	11340335	11340613	.	-	.	transcript_id "file_1_file_1_jg13705.t1"; gene_id "file_1_file_1_jg13705";
dsecASM438219v1_1	AUGUSTUS	intron	11340614	11340884	.	-	.	transcript_id "file_1_file_1_jg13705.t1"; gene_id "file_1_file_1_jg13705";
dsecASM438219v1_1	AUGUSTUS	CDS	11340885	11341117	1	-	2	transcript_id "file_1_file_1_jg13705.t1"; gene_id "file_1_file_1_jg13705";
dsecASM438219v1_1	AUGUSTUS	exon	11340885	11341117	.	-	.	transcript_id "file_1_file_1_jg13705.t1"; gene_id "file_1_file_1_jg13705";
dsecASM438219v1_1	AUGUSTUS	intron	11341118	11341496	.	-	.	transcript_id "file_1_file_1_jg13705.t1"; gene_id "file_1_file_1_jg13705";
dsecASM438219v1_1	AUGUSTUS	CDS	11341497	11341620	1	-	0	transcript_id "file_1_file_1_jg13705.t1"; gene_id "file_1_file_1_jg13705";
dsecASM438219v1_1	AUGUSTUS	exon	11341497	11341620	.	-	.	transcript_id "file_1_file_1_jg13705.t1"; gene_id "file_1_file_1_jg13705";
dsecASM438219v1_1	AUGUSTUS	intron	11341621	11341718	.	-	.	transcript_id "file_1_file_1_jg13705.t1"; gene_id "file_1_file_1_jg13705";
dsecASM438219v1_1	AUGUSTUS	CDS	11341719	11341840	1	-	2	transcript_id "file_1_file_1_jg13705.t1"; gene_id "file_1_file_1_jg13705";
dsecASM438219v1_1	AUGUSTUS	exon	11341719	11341840	.	-	.	transcript_id "file_1_file_1_jg13705.t1"; gene_id "file_1_file_1_jg13705";
dsecASM438219v1_1	AUGUSTUS	intron	11341841	11341924	.	-	.	transcript_id "file_1_file_1_jg13705.t1"; gene_id "file_1_file_1_jg13705";
dsecASM438219v1_1	AUGUSTUS	CDS	11341925	11342024	1	-	0	transcript_id "file_1_file_1_jg13705.t1"; gene_id "file_1_file_1_jg13705";
dsecASM438219v1_1	AUGUSTUS	exon	11341925	11342024	.	-	.	transcript_id "file_1_file_1_jg13705.t1"; gene_id "file_1_file_1_jg13705";
dsecASM438219v1_1	AUGUSTUS	intron	11342025	11343180	.	-	.	transcript_id "file_1_file_1_jg13705.t1"; gene_id "file_1_file_1_jg13705";
dsecASM438219v1_1	AUGUSTUS	CDS	11343181	11343405	1	-	0	transcript_id "file_1_file_1_jg13705.t1"; gene_id "file_1_file_1_jg13705";
dsecASM438219v1_1	AUGUSTUS	exon	11343181	11343405	.	-	.	transcript_id "file_1_file_1_jg13705.t1"; gene_id "file_1_file_1_jg13705";
dsecASM438219v1_1	AUGUSTUS	intron	11343406	11343942	.	-	.	transcript_id "file_1_file_1_jg13705.t1"; gene_id "file_1_file_1_jg13705";
dsecASM438219v1_1	AUGUSTUS	CDS	11343943	11344088	1	-	2	transcript_id "file_1_file_1_jg13705.t1"; gene_id "file_1_file_1_jg13705";
dsecASM438219v1_1	AUGUSTUS	exon	11343943	11344088	.	-	.	transcript_id "file_1_file_1_jg13705.t1"; gene_id "file_1_file_1_jg13705";
dsecASM438219v1_1	AUGUSTUS	intron	11344089	11344264	.	-	.	transcript_id "file_1_file_1_jg13705.t1"; gene_id "file_1_file_1_jg13705";
dsecASM438219v1_1	AUGUSTUS	CDS	11344265	11344455	1	-	1	transcript_id "file_1_file_1_jg13705.t1"; gene_id "file_1_file_1_jg13705";
dsecASM438219v1_1	AUGUSTUS	exon	11344265	11344455	.	-	.	transcript_id "file_1_file_1_jg13705.t1"; gene_id "file_1_file_1_jg13705";
dsecASM438219v1_1	AUGUSTUS	intron	11344456	11344644	.	-	.	transcript_id "file_1_file_1_jg13705.t1"; gene_id "file_1_file_1_jg13705";
dsecASM438219v1_1	AUGUSTUS	CDS	11344645	11344802	1	-	0	transcript_id "file_1_file_1_jg13705.t1"; gene_id "file_1_file_1_jg13705";
dsecASM438219v1_1	AUGUSTUS	exon	11344645	11344802	.	-	.	transcript_id "file_1_file_1_jg13705.t1"; gene_id "file_1_file_1_jg13705";
dsecASM438219v1_1	AUGUSTUS	intron	11344803	11345011	.	-	.	transcript_id "file_1_file_1_jg13705.t1"; gene_id "file_1_file_1_jg13705";
dsecASM438219v1_1	AUGUSTUS	CDS	11345012	11345161	1	-	0	transcript_id "file_1_file_1_jg13705.t1"; gene_id "file_1_file_1_jg13705";
dsecASM438219v1_1	AUGUSTUS	exon	11345012	11345161	.	-	.	transcript_id "file_1_file_1_jg13705.t1"; gene_id "file_1_file_1_jg13705";
dsecASM438219v1_1	AUGUSTUS	intron	11345162	11345739	.	-	.	transcript_id "file_1_file_1_jg13705.t1"; gene_id "file_1_file_1_jg13705";
dsecASM438219v1_1	AUGUSTUS	CDS	11345740	11345778	1	-	0	transcript_id "file_1_file_1_jg13705.t1"; gene_id "file_1_file_1_jg13705";
dsecASM438219v1_1	AUGUSTUS	exon	11345740	11345778	.	-	.	transcript_id "file_1_file_1_jg13705.t1"; gene_id "file_1_file_1_jg13705";
dsecASM438219v1_1	AUGUSTUS	intron	11345779	11346183	.	-	.	transcript_id "file_1_file_1_jg13705.t1"; gene_id "file_1_file_1_jg13705";
dsecASM438219v1_1	AUGUSTUS	CDS	11346184	11346240	1	-	0	transcript_id "file_1_file_1_jg13705.t1"; gene_id "file_1_file_1_jg13705";
dsecASM438219v1_1	AUGUSTUS	exon	11346184	11346240	.	-	.	transcript_id "file_1_file_1_jg13705.t1"; gene_id "file_1_file_1_jg13705";
dsecASM438219v1_1	AUGUSTUS	intron	11346241	11346954	.	-	.	transcript_id "file_1_file_1_jg13705.t1"; gene_id "file_1_file_1_jg13705";
dsecASM438219v1_1	AUGUSTUS	CDS	11346955	11347017	1	-	0	transcript_id "file_1_file_1_jg13705.t1"; gene_id "file_1_file_1_jg13705";
dsecASM438219v1_1	AUGUSTUS	exon	11346955	11347017	.	-	.	transcript_id "file_1_file_1_jg13705.t1"; gene_id "file_1_file_1_jg13705";
dsecASM438219v1_1	AUGUSTUS	intron	11347018	11347845	.	-	.	transcript_id "file_1_file_1_jg13705.t1"; gene_id "file_1_file_1_jg13705";
dsecASM438219v1_1	AUGUSTUS	CDS	11347846	11347920	1	-	0	transcript_id "file_1_file_1_jg13705.t1"; gene_id "file_1_file_1_jg13705";
dsecASM438219v1_1	AUGUSTUS	exon	11347846	11347920	.	-	.	transcript_id "file_1_file_1_jg13705.t1"; gene_id "file_1_file_1_jg13705";
dsecASM438219v1_1	AUGUSTUS	intron	11347921	11348163	.	-	.	transcript_id "file_1_file_1_jg13705.t1"; gene_id "file_1_file_1_jg13705";
dsecASM438219v1_1	AUGUSTUS	CDS	11348164	11348316	1	-	0	transcript_id "file_1_file_1_jg13705.t1"; gene_id "file_1_file_1_jg13705";
dsecASM438219v1_1	AUGUSTUS	exon	11348164	11348316	.	-	.	transcript_id "file_1_file_1_jg13705.t1"; gene_id "file_1_file_1_jg13705";
dsecASM438219v1_1	AUGUSTUS	intron	11348317	11348380	.	-	.	transcript_id "file_1_file_1_jg13705.t1"; gene_id "file_1_file_1_jg13705";
dsecASM438219v1_1	AUGUSTUS	CDS	11348381	11348592	1	-	2	transcript_id "file_1_file_1_jg13705.t1"; gene_id "file_1_file_1_jg13705";
dsecASM438219v1_1	AUGUSTUS	exon	11348381	11348592	.	-	.	transcript_id "file_1_file_1_jg13705.t1"; gene_id "file_1_file_1_jg13705";
dsecASM438219v1_1	AUGUSTUS	intron	11348593	11348662	.	-	.	transcript_id "file_1_file_1_jg13705.t1"; gene_id "file_1_file_1_jg13705";
dsecASM438219v1_1	AUGUSTUS	CDS	11348663	11348852	1	-	0	transcript_id "file_1_file_1_jg13705.t1"; gene_id "file_1_file_1_jg13705";
dsecASM438219v1_1	AUGUSTUS	exon	11348663	11348852	.	-	.	transcript_id "file_1_file_1_jg13705.t1"; gene_id "file_1_file_1_jg13705";
dsecASM438219v1_1	AUGUSTUS	intron	11348853	11348913	.	-	.	transcript_id "file_1_file_1_jg13705.t1"; gene_id "file_1_file_1_jg13705";
dsecASM438219v1_1	AUGUSTUS	CDS	11348914	11349106	1	-	1	transcript_id "file_1_file_1_jg13705.t1"; gene_id "file_1_file_1_jg13705";
dsecASM438219v1_1	AUGUSTUS	exon	11348914	11349106	.	-	.	transcript_id "file_1_file_1_jg13705.t1"; gene_id "file_1_file_1_jg13705";
dsecASM438219v1_1	AUGUSTUS	intron	11349107	11351324	.	-	.	transcript_id "file_1_file_1_jg13705.t1"; gene_id "file_1_file_1_jg13705";
dsecASM438219v1_1	AUGUSTUS	CDS	11351325	11351426	1	-	1	transcript_id "file_1_file_1_jg13705.t1"; gene_id "file_1_file_1_jg13705";
dsecASM438219v1_1	AUGUSTUS	exon	11351325	11351426	.	-	.	transcript_id "file_1_file_1_jg13705.t1"; gene_id "file_1_file_1_jg13705";
dsecASM438219v1_1	AUGUSTUS	intron	11351427	11351535	.	-	.	transcript_id "file_1_file_1_jg13705.t1"; gene_id "file_1_file_1_jg13705";
dsecASM438219v1_1	AUGUSTUS	CDS	11351536	11351692	1	-	2	transcript_id "file_1_file_1_jg13705.t1"; gene_id "file_1_file_1_jg13705";
dsecASM438219v1_1	AUGUSTUS	exon	11351536	11351692	.	-	.	transcript_id "file_1_file_1_jg13705.t1"; gene_id "file_1_file_1_jg13705";
dsecASM438219v1_1	AUGUSTUS	intron	11351693	11351776	.	-	.	transcript_id "file_1_file_1_jg13705.t1"; gene_id "file_1_file_1_jg13705";
dsecASM438219v1_1	AUGUSTUS	CDS	11351777	11351963	1	-	0	transcript_id "file_1_file_1_jg13705.t1"; gene_id "file_1_file_1_jg13705";
dsecASM438219v1_1	AUGUSTUS	exon	11351777	11351963	.	-	.	transcript_id "file_1_file_1_jg13705.t1"; gene_id "file_1_file_1_jg13705";
dsecASM438219v1_1	AUGUSTUS	intron	11351964	11352886	.	-	.	transcript_id "file_1_file_1_jg13705.t1"; gene_id "file_1_file_1_jg13705";
dsecASM438219v1_1	AUGUSTUS	CDS	11352887	11353034	1	-	1	transcript_id "file_1_file_1_jg13705.t1"; gene_id "file_1_file_1_jg13705";
dsecASM438219v1_1	AUGUSTUS	exon	11352887	11353034	.	-	.	transcript_id "file_1_file_1_jg13705.t1"; gene_id "file_1_file_1_jg13705";
dsecASM438219v1_1	AUGUSTUS	intron	11353035	11353416	.	-	.	transcript_id "file_1_file_1_jg13705.t1"; gene_id "file_1_file_1_jg13705";
dsecASM438219v1_1	AUGUSTUS	CDS	11353417	11353573	1	-	2	transcript_id "file_1_file_1_jg13705.t1"; gene_id "file_1_file_1_jg13705";
dsecASM438219v1_1	AUGUSTUS	exon	11353417	11353573	.	-	.	transcript_id "file_1_file_1_jg13705.t1"; gene_id "file_1_file_1_jg13705";
dsecASM438219v1_1	AUGUSTUS	intron	11353574	11353977	.	-	.	transcript_id "file_1_file_1_jg13705.t1"; gene_id "file_1_file_1_jg13705";
dsecASM438219v1_1	AUGUSTUS	CDS	11353978	11354004	1	-	2	transcript_id "file_1_file_1_jg13705.t1"; gene_id "file_1_file_1_jg13705";
dsecASM438219v1_1	AUGUSTUS	exon	11353978	11354004	.	-	.	transcript_id "file_1_file_1_jg13705.t1"; gene_id "file_1_file_1_jg13705";
dsecASM438219v1_1	AUGUSTUS	intron	11354005	11354518	.	-	.	transcript_id "file_1_file_1_jg13705.t1"; gene_id "file_1_file_1_jg13705";
dsecASM438219v1_1	AUGUSTUS	CDS	11354519	11354655	1	-	1	transcript_id "file_1_file_1_jg13705.t1"; gene_id "file_1_file_1_jg13705";
dsecASM438219v1_1	AUGUSTUS	exon	11354519	11354655	.	-	.	transcript_id "file_1_file_1_jg13705.t1"; gene_id "file_1_file_1_jg13705";
dsecASM438219v1_1	AUGUSTUS	intron	11354656	11354830	.	-	.	transcript_id "file_1_file_1_jg13705.t1"; gene_id "file_1_file_1_jg13705";
dsecASM438219v1_1	AUGUSTUS	CDS	11354831	11354990	1	-	2	transcript_id "file_1_file_1_jg13705.t1"; gene_id "file_1_file_1_jg13705";
dsecASM438219v1_1	AUGUSTUS	exon	11354831	11354990	.	-	.	transcript_id "file_1_file_1_jg13705.t1"; gene_id "file_1_file_1_jg13705";
dsecASM438219v1_1	AUGUSTUS	intron	11354991	11356012	.	-	.	transcript_id "file_1_file_1_jg13705.t1"; gene_id "file_1_file_1_jg13705";
dsecASM438219v1_1	AUGUSTUS	CDS	11356013	11356085	1	-	0	transcript_id "file_1_file_1_jg13705.t1"; gene_id "file_1_file_1_jg13705";
dsecASM438219v1_1	AUGUSTUS	exon	11356013	11356085	.	-	.	transcript_id "file_1_file_1_jg13705.t1"; gene_id "file_1_file_1_jg13705";
dsecASM438219v1_1	AUGUSTUS	intron	11356086	11356247	.	-	.	transcript_id "file_1_file_1_jg13705.t1"; gene_id "file_1_file_1_jg13705";
dsecASM438219v1_1	AUGUSTUS	CDS	11356248	11356388	1	-	0	transcript_id "file_1_file_1_jg13705.t1"; gene_id "file_1_file_1_jg13705";
dsecASM438219v1_1	AUGUSTUS	exon	11356248	11356388	.	-	.	transcript_id "file_1_file_1_jg13705.t1"; gene_id "file_1_file_1_jg13705";
dsecASM438219v1_1	AUGUSTUS	intron	11356389	11356457	.	-	.	transcript_id "file_1_file_1_jg13705.t1"; gene_id "file_1_file_1_jg13705";
dsecASM438219v1_1	AUGUSTUS	CDS	11356458	11356620	1	-	1	transcript_id "file_1_file_1_jg13705.t1"; gene_id "file_1_file_1_jg13705";
dsecASM438219v1_1	AUGUSTUS	exon	11356458	11356620	.	-	.	transcript_id "file_1_file_1_jg13705.t1"; gene_id "file_1_file_1_jg13705";
dsecASM438219v1_1	AUGUSTUS	intron	11356621	11358560	.	-	.	transcript_id "file_1_file_1_jg13705.t1"; gene_id "file_1_file_1_jg13705";
dsecASM438219v1_1	AUGUSTUS	CDS	11358561	11358643	1	-	0	transcript_id "file_1_file_1_jg13705.t1"; gene_id "file_1_file_1_jg13705";
dsecASM438219v1_1	AUGUSTUS	exon	11358561	11358643	.	-	.	transcript_id "file_1_file_1_jg13705.t1"; gene_id "file_1_file_1_jg13705";
dsecASM438219v1_1	AUGUSTUS	intron	11358644	11359827	.	-	.	transcript_id "file_1_file_1_jg13705.t1"; gene_id "file_1_file_1_jg13705";
dsecASM438219v1_1	AUGUSTUS	transcript	11337411	11360160	.	-	.	transcript_id "file_1_file_1_jg13705.t1"; gene_id "file_1_file_1_jg13705"
dsecASM438219v1_1	AUGUSTUS	gene	11337411	11360160	.	-	.	jg13705
dsecASM438219v1_1	AUGUSTUS	CDS	11359828	11360160	1	-	0	transcript_id "file_1_file_1_jg13705.t1"; gene_id "file_1_file_1_jg13705";
dsecASM438219v1_1	AUGUSTUS	exon	11359828	11360160	.	-	.	transcript_id "file_1_file_1_jg13705.t1"; gene_id "file_1_file_1_jg13705";
dsecASM438219v1_1	AUGUSTUS	start_codon	11360158	11360160	.	-	0	transcript_id "file_1_file_1_jg13705.t1"; gene_id "file_1_file_1_jg13705";
dsecASM438219v1_0	AUGUSTUS	stop_codon	16538838	16538840	.	-	0	transcript_id "file_1_file_1_jg2393.t1"; gene_id "file_1_file_1_jg2393";
dsecASM438219v1_0	AUGUSTUS	CDS	16538838	16539337	1	-	2	transcript_id "file_1_file_1_jg2393.t1"; gene_id "file_1_file_1_jg2393";
dsecASM438219v1_0	AUGUSTUS	exon	16538838	16539337	.	-	.	transcript_id "file_1_file_1_jg2393.t1"; gene_id "file_1_file_1_jg2393";
dsecASM438219v1_0	AUGUSTUS	intron	16539338	16539396	.	-	.	transcript_id "file_1_file_1_jg2393.t1"; gene_id "file_1_file_1_jg2393";
dsecASM438219v1_0	AUGUSTUS	CDS	16539397	16539780	1	-	2	transcript_id "file_1_file_1_jg2393.t1"; gene_id "file_1_file_1_jg2393";
dsecASM438219v1_0	AUGUSTUS	exon	16539397	16539780	.	-	.	transcript_id "file_1_file_1_jg2393.t1"; gene_id "file_1_file_1_jg2393";
dsecASM438219v1_0	AUGUSTUS	intron	16539781	16539842	.	-	.	transcript_id "file_1_file_1_jg2393.t1"; gene_id "file_1_file_1_jg2393";
dsecASM438219v1_0	AUGUSTUS	transcript	16538838	16540269	.	-	.	transcript_id "file_1_file_1_jg2393.t1"; gene_id "file_1_file_1_jg2393"
dsecASM438219v1_0	AUGUSTUS	gene	16538838	16540269	.	-	.	jg2393
dsecASM438219v1_0	AUGUSTUS	CDS	16539843	16540269	1	-	0	transcript_id "file_1_file_1_jg2393.t1"; gene_id "file_1_file_1_jg2393";
dsecASM438219v1_0	AUGUSTUS	exon	16539843	16540269	.	-	.	transcript_id "file_1_file_1_jg2393.t1"; gene_id "file_1_file_1_jg2393";
dsecASM438219v1_0	AUGUSTUS	start_codon	16540267	16540269	.	-	0	transcript_id "file_1_file_1_jg2393.t1"; gene_id "file_1_file_1_jg2393";
dsecASM438219v1_1	AUGUSTUS	start_codon	17131383	17131385	.	+	0	transcript_id "file_1_file_1_jg14509.t1"; gene_id "file_1_file_1_jg14509";
dsecASM438219v1_1	AUGUSTUS	CDS	17131383	17131791	1	+	0	transcript_id "file_1_file_1_jg14509.t1"; gene_id "file_1_file_1_jg14509";
dsecASM438219v1_1	AUGUSTUS	exon	17131383	17131791	.	+	.	transcript_id "file_1_file_1_jg14509.t1"; gene_id "file_1_file_1_jg14509";
dsecASM438219v1_1	AUGUSTUS	intron	17131792	17132521	.	+	.	transcript_id "file_1_file_1_jg14509.t1"; gene_id "file_1_file_1_jg14509";
dsecASM438219v1_1	AUGUSTUS	CDS	17132522	17132613	1	+	2	transcript_id "file_1_file_1_jg14509.t1"; gene_id "file_1_file_1_jg14509";
dsecASM438219v1_1	AUGUSTUS	exon	17132522	17132613	.	+	.	transcript_id "file_1_file_1_jg14509.t1"; gene_id "file_1_file_1_jg14509";
dsecASM438219v1_1	AUGUSTUS	intron	17132614	17132683	.	+	.	transcript_id "file_1_file_1_jg14509.t1"; gene_id "file_1_file_1_jg14509";
dsecASM438219v1_1	AUGUSTUS	transcript	17131383	17132848	.	+	.	transcript_id "file_1_file_1_jg14509.t1"; gene_id "file_1_file_1_jg14509"
dsecASM438219v1_1	AUGUSTUS	gene	17131383	17132848	.	+	.	jg14509
dsecASM438219v1_1	AUGUSTUS	CDS	17132684	17132848	1	+	0	transcript_id "file_1_file_1_jg14509.t1"; gene_id "file_1_file_1_jg14509";
dsecASM438219v1_1	AUGUSTUS	exon	17132684	17132848	.	+	.	transcript_id "file_1_file_1_jg14509.t1"; gene_id "file_1_file_1_jg14509";
dsecASM438219v1_1	AUGUSTUS	stop_codon	17132846	17132848	.	+	0	transcript_id "file_1_file_1_jg14509.t1"; gene_id "file_1_file_1_jg14509";
dsecASM438219v1_3	AUGUSTUS	start_codon	21291391	21291393	.	+	0	transcript_id "file_1_file_1_jg11073.t1"; gene_id "file_1_file_1_jg11073";
dsecASM438219v1_3	AUGUSTUS	CDS	21291391	21291578	1	+	0	transcript_id "file_1_file_1_jg11073.t1"; gene_id "file_1_file_1_jg11073";
dsecASM438219v1_3	AUGUSTUS	exon	21291391	21291578	.	+	.	transcript_id "file_1_file_1_jg11073.t1"; gene_id "file_1_file_1_jg11073";
dsecASM438219v1_3	AUGUSTUS	intron	21291579	21293363	.	+	.	transcript_id "file_1_file_1_jg11073.t1"; gene_id "file_1_file_1_jg11073";
dsecASM438219v1_3	AUGUSTUS	CDS	21293364	21293439	1	+	1	transcript_id "file_1_file_1_jg11073.t1"; gene_id "file_1_file_1_jg11073";
dsecASM438219v1_3	AUGUSTUS	exon	21293364	21293439	.	+	.	transcript_id "file_1_file_1_jg11073.t1"; gene_id "file_1_file_1_jg11073";
dsecASM438219v1_3	AUGUSTUS	intron	21293440	21293507	.	+	.	transcript_id "file_1_file_1_jg11073.t1"; gene_id "file_1_file_1_jg11073";
dsecASM438219v1_3	AUGUSTUS	CDS	21293508	21293694	1	+	0	transcript_id "file_1_file_1_jg11073.t1"; gene_id "file_1_file_1_jg11073";
dsecASM438219v1_3	AUGUSTUS	exon	21293508	21293694	.	+	.	transcript_id "file_1_file_1_jg11073.t1"; gene_id "file_1_file_1_jg11073";
dsecASM438219v1_3	AUGUSTUS	intron	21293695	21293764	.	+	.	transcript_id "file_1_file_1_jg11073.t1"; gene_id "file_1_file_1_jg11073";
dsecASM438219v1_3	AUGUSTUS	CDS	21293765	21293914	1	+	2	transcript_id "file_1_file_1_jg11073.t1"; gene_id "file_1_file_1_jg11073";
dsecASM438219v1_3	AUGUSTUS	exon	21293765	21293914	.	+	.	transcript_id "file_1_file_1_jg11073.t1"; gene_id "file_1_file_1_jg11073";
dsecASM438219v1_3	AUGUSTUS	intron	21293915	21293971	.	+	.	transcript_id "file_1_file_1_jg11073.t1"; gene_id "file_1_file_1_jg11073";
dsecASM438219v1_3	AUGUSTUS	CDS	21293972	21294034	1	+	2	transcript_id "file_1_file_1_jg11073.t1"; gene_id "file_1_file_1_jg11073";
dsecASM438219v1_3	AUGUSTUS	exon	21293972	21294034	.	+	.	transcript_id "file_1_file_1_jg11073.t1"; gene_id "file_1_file_1_jg11073";
dsecASM438219v1_3	AUGUSTUS	intron	21294035	21294099	.	+	.	transcript_id "file_1_file_1_jg11073.t1"; gene_id "file_1_file_1_jg11073";
dsecASM438219v1_3	AUGUSTUS	transcript	21291391	21294260	.	+	.	transcript_id "file_1_file_1_jg11073.t1"; gene_id "file_1_file_1_jg11073"
dsecASM438219v1_3	AUGUSTUS	gene	21291391	21294260	.	+	.	jg11073
dsecASM438219v1_3	AUGUSTUS	CDS	21294100	21294260	1	+	2	transcript_id "file_1_file_1_jg11073.t1"; gene_id "file_1_file_1_jg11073";
dsecASM438219v1_3	AUGUSTUS	exon	21294100	21294260	.	+	.	transcript_id "file_1_file_1_jg11073.t1"; gene_id "file_1_file_1_jg11073";
dsecASM438219v1_3	AUGUSTUS	stop_codon	21294258	21294260	.	+	0	transcript_id "file_1_file_1_jg11073.t1"; gene_id "file_1_file_1_jg11073";
dsecASM438219v1_0	AUGUSTUS	start_codon	18678546	18678548	.	+	0	transcript_id "file_1_file_1_jg2570.t1"; gene_id "file_1_file_1_jg2570";
dsecASM438219v1_0	AUGUSTUS	CDS	18678546	18678606	1	+	0	transcript_id "file_1_file_1_jg2570.t1"; gene_id "file_1_file_1_jg2570";
dsecASM438219v1_0	AUGUSTUS	exon	18678546	18678606	.	+	.	transcript_id "file_1_file_1_jg2570.t1"; gene_id "file_1_file_1_jg2570";
dsecASM438219v1_0	AUGUSTUS	intron	18678607	18678656	.	+	.	transcript_id "file_1_file_1_jg2570.t1"; gene_id "file_1_file_1_jg2570";
dsecASM438219v1_0	AUGUSTUS	CDS	18678657	18678734	1	+	2	transcript_id "file_1_file_1_jg2570.t1"; gene_id "file_1_file_1_jg2570";
dsecASM438219v1_0	AUGUSTUS	exon	18678657	18678734	.	+	.	transcript_id "file_1_file_1_jg2570.t1"; gene_id "file_1_file_1_jg2570";
dsecASM438219v1_0	AUGUSTUS	intron	18678735	18678791	.	+	.	transcript_id "file_1_file_1_jg2570.t1"; gene_id "file_1_file_1_jg2570";
dsecASM438219v1_0	AUGUSTUS	transcript	18678546	18679204	.	+	.	transcript_id "file_1_file_1_jg2570.t1"; gene_id "file_1_file_1_jg2570"
dsecASM438219v1_0	AUGUSTUS	gene	18678546	18679204	.	+	.	jg2570
dsecASM438219v1_0	AUGUSTUS	CDS	18678792	18679204	1	+	2	transcript_id "file_1_file_1_jg2570.t1"; gene_id "file_1_file_1_jg2570";
dsecASM438219v1_0	AUGUSTUS	exon	18678792	18679204	.	+	.	transcript_id "file_1_file_1_jg2570.t1"; gene_id "file_1_file_1_jg2570";
dsecASM438219v1_0	AUGUSTUS	stop_codon	18679202	18679204	.	+	0	transcript_id "file_1_file_1_jg2570.t1"; gene_id "file_1_file_1_jg2570";
dsecASM438219v1_1	AUGUSTUS	stop_codon	2119833	2119835	.	-	0	transcript_id "file_1_file_1_jg12356.t1"; gene_id "file_1_file_1_jg12356";
dsecASM438219v1_1	AUGUSTUS	CDS	2119833	2119931	1	-	0	transcript_id "file_1_file_1_jg12356.t1"; gene_id "file_1_file_1_jg12356";
dsecASM438219v1_1	AUGUSTUS	exon	2119833	2119931	.	-	.	transcript_id "file_1_file_1_jg12356.t1"; gene_id "file_1_file_1_jg12356";
dsecASM438219v1_1	AUGUSTUS	intron	2119932	2119992	.	-	.	transcript_id "file_1_file_1_jg12356.t1"; gene_id "file_1_file_1_jg12356";
dsecASM438219v1_1	AUGUSTUS	CDS	2119993	2120202	1	-	0	transcript_id "file_1_file_1_jg12356.t1"; gene_id "file_1_file_1_jg12356";
dsecASM438219v1_1	AUGUSTUS	exon	2119993	2120202	.	-	.	transcript_id "file_1_file_1_jg12356.t1"; gene_id "file_1_file_1_jg12356";
dsecASM438219v1_1	AUGUSTUS	intron	2120203	2120267	.	-	.	transcript_id "file_1_file_1_jg12356.t1"; gene_id "file_1_file_1_jg12356";
dsecASM438219v1_1	AUGUSTUS	CDS	2120268	2120842	1	-	2	transcript_id "file_1_file_1_jg12356.t1"; gene_id "file_1_file_1_jg12356";
dsecASM438219v1_1	AUGUSTUS	exon	2120268	2120842	.	-	.	transcript_id "file_1_file_1_jg12356.t1"; gene_id "file_1_file_1_jg12356";
dsecASM438219v1_1	AUGUSTUS	intron	2120843	2123753	.	-	.	transcript_id "file_1_file_1_jg12356.t1"; gene_id "file_1_file_1_jg12356";
dsecASM438219v1_1	AUGUSTUS	CDS	2123754	2123900	1	-	2	transcript_id "file_1_file_1_jg12356.t1"; gene_id "file_1_file_1_jg12356";
dsecASM438219v1_1	AUGUSTUS	exon	2123754	2123900	.	-	.	transcript_id "file_1_file_1_jg12356.t1"; gene_id "file_1_file_1_jg12356";
dsecASM438219v1_1	AUGUSTUS	intron	2123901	2123959	.	-	.	transcript_id "file_1_file_1_jg12356.t1"; gene_id "file_1_file_1_jg12356";
dsecASM438219v1_1	AUGUSTUS	CDS	2123960	2124313	1	-	2	transcript_id "file_1_file_1_jg12356.t1"; gene_id "file_1_file_1_jg12356";
dsecASM438219v1_1	AUGUSTUS	exon	2123960	2124313	.	-	.	transcript_id "file_1_file_1_jg12356.t1"; gene_id "file_1_file_1_jg12356";
dsecASM438219v1_1	AUGUSTUS	intron	2124314	2124374	.	-	.	transcript_id "file_1_file_1_jg12356.t1"; gene_id "file_1_file_1_jg12356";
dsecASM438219v1_1	AUGUSTUS	CDS	2124375	2124447	1	-	0	transcript_id "file_1_file_1_jg12356.t1"; gene_id "file_1_file_1_jg12356";
dsecASM438219v1_1	AUGUSTUS	exon	2124375	2124447	.	-	.	transcript_id "file_1_file_1_jg12356.t1"; gene_id "file_1_file_1_jg12356";
dsecASM438219v1_1	AUGUSTUS	intron	2124448	2124514	.	-	.	transcript_id "file_1_file_1_jg12356.t1"; gene_id "file_1_file_1_jg12356";
dsecASM438219v1_1	AUGUSTUS	CDS	2124515	2125324	1	-	0	transcript_id "file_1_file_1_jg12356.t1"; gene_id "file_1_file_1_jg12356";
dsecASM438219v1_1	AUGUSTUS	exon	2124515	2125324	.	-	.	transcript_id "file_1_file_1_jg12356.t1"; gene_id "file_1_file_1_jg12356";
dsecASM438219v1_1	AUGUSTUS	intron	2125325	2125382	.	-	.	transcript_id "file_1_file_1_jg12356.t1"; gene_id "file_1_file_1_jg12356";
dsecASM438219v1_1	AUGUSTUS	CDS	2125383	2125517	1	-	0	transcript_id "file_1_file_1_jg12356.t1"; gene_id "file_1_file_1_jg12356";
dsecASM438219v1_1	AUGUSTUS	exon	2125383	2125517	.	-	.	transcript_id "file_1_file_1_jg12356.t1"; gene_id "file_1_file_1_jg12356";
dsecASM438219v1_1	AUGUSTUS	intron	2125518	2125610	.	-	.	transcript_id "file_1_file_1_jg12356.t1"; gene_id "file_1_file_1_jg12356";
dsecASM438219v1_1	AUGUSTUS	CDS	2125611	2125708	1	-	2	transcript_id "file_1_file_1_jg12356.t1"; gene_id "file_1_file_1_jg12356";
dsecASM438219v1_1	AUGUSTUS	exon	2125611	2125708	.	-	.	transcript_id "file_1_file_1_jg12356.t1"; gene_id "file_1_file_1_jg12356";
dsecASM438219v1_1	AUGUSTUS	intron	2125709	2125773	.	-	.	transcript_id "file_1_file_1_jg12356.t1"; gene_id "file_1_file_1_jg12356";
dsecASM438219v1_1	AUGUSTUS	transcript	2119833	2125798	.	-	.	transcript_id "file_1_file_1_jg12356.t1"; gene_id "file_1_file_1_jg12356"
dsecASM438219v1_1	AUGUSTUS	gene	2119833	2125798	.	-	.	jg12356
dsecASM438219v1_1	AUGUSTUS	CDS	2125774	2125798	1	-	0	transcript_id "file_1_file_1_jg12356.t1"; gene_id "file_1_file_1_jg12356";
dsecASM438219v1_1	AUGUSTUS	exon	2125774	2125798	.	-	.	transcript_id "file_1_file_1_jg12356.t1"; gene_id "file_1_file_1_jg12356";
dsecASM438219v1_1	AUGUSTUS	start_codon	2125796	2125798	.	-	0	transcript_id "file_1_file_1_jg12356.t1"; gene_id "file_1_file_1_jg12356";
dsecASM438219v1_3	AUGUSTUS	start_codon	22271152	22271154	.	+	0	transcript_id "file_1_file_1_jg11195.t1"; gene_id "file_1_file_1_jg11195";
dsecASM438219v1_3	AUGUSTUS	CDS	22271152	22271444	1	+	0	transcript_id "file_1_file_1_jg11195.t1"; gene_id "file_1_file_1_jg11195";
dsecASM438219v1_3	AUGUSTUS	exon	22271152	22271444	.	+	.	transcript_id "file_1_file_1_jg11195.t1"; gene_id "file_1_file_1_jg11195";
dsecASM438219v1_3	AUGUSTUS	intron	22271445	22271510	.	+	.	transcript_id "file_1_file_1_jg11195.t1"; gene_id "file_1_file_1_jg11195";
dsecASM438219v1_3	AUGUSTUS	CDS	22271511	22271883	1	+	1	transcript_id "file_1_file_1_jg11195.t1"; gene_id "file_1_file_1_jg11195";
dsecASM438219v1_3	AUGUSTUS	exon	22271511	22271883	.	+	.	transcript_id "file_1_file_1_jg11195.t1"; gene_id "file_1_file_1_jg11195";
dsecASM438219v1_3	AUGUSTUS	intron	22271884	22271986	.	+	.	transcript_id "file_1_file_1_jg11195.t1"; gene_id "file_1_file_1_jg11195";
dsecASM438219v1_3	AUGUSTUS	transcript	22271152	22272241	.	+	.	transcript_id "file_1_file_1_jg11195.t1"; gene_id "file_1_file_1_jg11195"
dsecASM438219v1_3	AUGUSTUS	gene	22271152	22272241	.	+	.	jg11195
dsecASM438219v1_3	AUGUSTUS	CDS	22271987	22272241	1	+	0	transcript_id "file_1_file_1_jg11195.t1"; gene_id "file_1_file_1_jg11195";
dsecASM438219v1_3	AUGUSTUS	exon	22271987	22272241	.	+	.	transcript_id "file_1_file_1_jg11195.t1"; gene_id "file_1_file_1_jg11195";
dsecASM438219v1_3	AUGUSTUS	stop_codon	22272239	22272241	.	+	0	transcript_id "file_1_file_1_jg11195.t1"; gene_id "file_1_file_1_jg11195";
dsecASM438219v1_2	AUGUSTUS	stop_codon	19435895	19435897	.	-	0	transcript_id "file_1_file_1_jg8145.t1"; gene_id "file_1_file_1_jg8145";
dsecASM438219v1_2	AUGUSTUS	CDS	19435895	19436171	1	-	1	transcript_id "file_1_file_1_jg8145.t1"; gene_id "file_1_file_1_jg8145";
dsecASM438219v1_2	AUGUSTUS	exon	19435895	19436171	.	-	.	transcript_id "file_1_file_1_jg8145.t1"; gene_id "file_1_file_1_jg8145";
dsecASM438219v1_2	AUGUSTUS	intron	19436172	19436225	.	-	.	transcript_id "file_1_file_1_jg8145.t1"; gene_id "file_1_file_1_jg8145";
dsecASM438219v1_2	AUGUSTUS	CDS	19436226	19436430	1	-	2	transcript_id "file_1_file_1_jg8145.t1"; gene_id "file_1_file_1_jg8145";
dsecASM438219v1_2	AUGUSTUS	exon	19436226	19436430	.	-	.	transcript_id "file_1_file_1_jg8145.t1"; gene_id "file_1_file_1_jg8145";
dsecASM438219v1_2	AUGUSTUS	intron	19436431	19436486	.	-	.	transcript_id "file_1_file_1_jg8145.t1"; gene_id "file_1_file_1_jg8145";
dsecASM438219v1_2	AUGUSTUS	CDS	19436487	19436677	1	-	1	transcript_id "file_1_file_1_jg8145.t1"; gene_id "file_1_file_1_jg8145";
dsecASM438219v1_2	AUGUSTUS	exon	19436487	19436677	.	-	.	transcript_id "file_1_file_1_jg8145.t1"; gene_id "file_1_file_1_jg8145";
dsecASM438219v1_2	AUGUSTUS	intron	19436678	19436731	.	-	.	transcript_id "file_1_file_1_jg8145.t1"; gene_id "file_1_file_1_jg8145";
dsecASM438219v1_2	AUGUSTUS	transcript	19435895	19436805	.	-	.	transcript_id "file_1_file_1_jg8145.t1"; gene_id "file_1_file_1_jg8145"
dsecASM438219v1_2	AUGUSTUS	gene	19435895	19436805	.	-	.	jg8145
dsecASM438219v1_2	AUGUSTUS	CDS	19436732	19436805	1	-	0	transcript_id "file_1_file_1_jg8145.t1"; gene_id "file_1_file_1_jg8145";
dsecASM438219v1_2	AUGUSTUS	exon	19436732	19436805	.	-	.	transcript_id "file_1_file_1_jg8145.t1"; gene_id "file_1_file_1_jg8145";
dsecASM438219v1_2	AUGUSTUS	start_codon	19436803	19436805	.	-	0	transcript_id "file_1_file_1_jg8145.t1"; gene_id "file_1_file_1_jg8145";
dsecASM438219v1_3	AUGUSTUS	stop_codon	23376066	23376068	.	-	0	transcript_id "file_1_file_1_jg11384.t1"; gene_id "file_1_file_1_jg11384";
dsecASM438219v1_3	AUGUSTUS	CDS	23376066	23376176	1	-	0	transcript_id "file_1_file_1_jg11384.t1"; gene_id "file_1_file_1_jg11384";
dsecASM438219v1_3	AUGUSTUS	exon	23376066	23376176	.	-	.	transcript_id "file_1_file_1_jg11384.t1"; gene_id "file_1_file_1_jg11384";
dsecASM438219v1_3	AUGUSTUS	intron	23376177	23376247	.	-	.	transcript_id "file_1_file_1_jg11384.t1"; gene_id "file_1_file_1_jg11384";
dsecASM438219v1_3	AUGUSTUS	CDS	23376248	23376361	1	-	0	transcript_id "file_1_file_1_jg11384.t1"; gene_id "file_1_file_1_jg11384";
dsecASM438219v1_3	AUGUSTUS	exon	23376248	23376361	.	-	.	transcript_id "file_1_file_1_jg11384.t1"; gene_id "file_1_file_1_jg11384";
dsecASM438219v1_3	AUGUSTUS	intron	23376362	23376421	.	-	.	transcript_id "file_1_file_1_jg11384.t1"; gene_id "file_1_file_1_jg11384";
dsecASM438219v1_3	AUGUSTUS	CDS	23376422	23376714	1	-	2	transcript_id "file_1_file_1_jg11384.t1"; gene_id "file_1_file_1_jg11384";
dsecASM438219v1_3	AUGUSTUS	exon	23376422	23376714	.	-	.	transcript_id "file_1_file_1_jg11384.t1"; gene_id "file_1_file_1_jg11384";
dsecASM438219v1_3	AUGUSTUS	intron	23376715	23376984	.	-	.	transcript_id "file_1_file_1_jg11384.t1"; gene_id "file_1_file_1_jg11384";
dsecASM438219v1_3	AUGUSTUS	transcript	23376066	23377108	.	-	.	transcript_id "file_1_file_1_jg11384.t1"; gene_id "file_1_file_1_jg11384"
dsecASM438219v1_3	AUGUSTUS	gene	23376066	23377108	.	-	.	jg11384
dsecASM438219v1_3	AUGUSTUS	CDS	23376985	23377108	1	-	0	transcript_id "file_1_file_1_jg11384.t1"; gene_id "file_1_file_1_jg11384";
dsecASM438219v1_3	AUGUSTUS	exon	23376985	23377108	.	-	.	transcript_id "file_1_file_1_jg11384.t1"; gene_id "file_1_file_1_jg11384";
dsecASM438219v1_3	AUGUSTUS	start_codon	23377106	23377108	.	-	0	transcript_id "file_1_file_1_jg11384.t1"; gene_id "file_1_file_1_jg11384";
dsecASM438219v1_3	AUGUSTUS	start_codon	13110134	13110136	.	+	0	transcript_id "file_1_file_1_jg9910.t1"; gene_id "file_1_file_1_jg9910";
dsecASM438219v1_3	AUGUSTUS	CDS	13110134	13110289	1	+	0	transcript_id "file_1_file_1_jg9910.t1"; gene_id "file_1_file_1_jg9910";
dsecASM438219v1_3	AUGUSTUS	exon	13110134	13110289	.	+	.	transcript_id "file_1_file_1_jg9910.t1"; gene_id "file_1_file_1_jg9910";
dsecASM438219v1_3	AUGUSTUS	intron	13110290	13110389	.	+	.	transcript_id "file_1_file_1_jg9910.t1"; gene_id "file_1_file_1_jg9910";
dsecASM438219v1_3	AUGUSTUS	transcript	13110134	13110911	.	+	.	transcript_id "file_1_file_1_jg9910.t1"; gene_id "file_1_file_1_jg9910"
dsecASM438219v1_3	AUGUSTUS	gene	13110134	13110911	.	+	.	jg9910
dsecASM438219v1_3	AUGUSTUS	CDS	13110390	13110911	1	+	0	transcript_id "file_1_file_1_jg9910.t1"; gene_id "file_1_file_1_jg9910";
dsecASM438219v1_3	AUGUSTUS	exon	13110390	13110911	.	+	.	transcript_id "file_1_file_1_jg9910.t1"; gene_id "file_1_file_1_jg9910";
dsecASM438219v1_3	AUGUSTUS	stop_codon	13110909	13110911	.	+	0	transcript_id "file_1_file_1_jg9910.t1"; gene_id "file_1_file_1_jg9910";
dsecASM438219v1_0	AUGUSTUS	start_codon	10020220	10020222	.	+	0	transcript_id "file_1_file_1_jg1648.t1"; gene_id "file_1_file_1_jg1648";
dsecASM438219v1_0	AUGUSTUS	CDS	10020220	10020306	1	+	0	transcript_id "file_1_file_1_jg1648.t1"; gene_id "file_1_file_1_jg1648";
dsecASM438219v1_0	AUGUSTUS	exon	10020220	10020306	.	+	.	transcript_id "file_1_file_1_jg1648.t1"; gene_id "file_1_file_1_jg1648";
dsecASM438219v1_0	AUGUSTUS	intron	10020307	10021119	.	+	.	transcript_id "file_1_file_1_jg1648.t1"; gene_id "file_1_file_1_jg1648";
dsecASM438219v1_0	AUGUSTUS	CDS	10021120	10021200	1	+	0	transcript_id "file_1_file_1_jg1648.t1"; gene_id "file_1_file_1_jg1648";
dsecASM438219v1_0	AUGUSTUS	exon	10021120	10021200	.	+	.	transcript_id "file_1_file_1_jg1648.t1"; gene_id "file_1_file_1_jg1648";
dsecASM438219v1_0	AUGUSTUS	intron	10021201	10021383	.	+	.	transcript_id "file_1_file_1_jg1648.t1"; gene_id "file_1_file_1_jg1648";
dsecASM438219v1_0	AUGUSTUS	transcript	10020220	10021995	.	+	.	transcript_id "file_1_file_1_jg1648.t1"; gene_id "file_1_file_1_jg1648"
dsecASM438219v1_0	AUGUSTUS	gene	10020220	10021995	.	+	.	jg1648
dsecASM438219v1_0	AUGUSTUS	CDS	10021384	10021995	1	+	0	transcript_id "file_1_file_1_jg1648.t1"; gene_id "file_1_file_1_jg1648";
dsecASM438219v1_0	AUGUSTUS	exon	10021384	10021995	.	+	.	transcript_id "file_1_file_1_jg1648.t1"; gene_id "file_1_file_1_jg1648";
dsecASM438219v1_0	AUGUSTUS	stop_codon	10021993	10021995	.	+	0	transcript_id "file_1_file_1_jg1648.t1"; gene_id "file_1_file_1_jg1648";
dsecASM438219v1_5	AUGUSTUS	stop_codon	19435801	19435803	.	-	0	transcript_id "file_1_file_1_jg5313.t1"; gene_id "file_1_file_1_jg5313";
dsecASM438219v1_5	AUGUSTUS	CDS	19435801	19435943	1	-	2	transcript_id "file_1_file_1_jg5313.t1"; gene_id "file_1_file_1_jg5313";
dsecASM438219v1_5	AUGUSTUS	exon	19435801	19435943	.	-	.	transcript_id "file_1_file_1_jg5313.t1"; gene_id "file_1_file_1_jg5313";
dsecASM438219v1_5	AUGUSTUS	intron	19435944	19436021	.	-	.	transcript_id "file_1_file_1_jg5313.t1"; gene_id "file_1_file_1_jg5313";
dsecASM438219v1_5	AUGUSTUS	CDS	19436022	19437314	1	-	2	transcript_id "file_1_file_1_jg5313.t1"; gene_id "file_1_file_1_jg5313";
dsecASM438219v1_5	AUGUSTUS	exon	19436022	19437314	.	-	.	transcript_id "file_1_file_1_jg5313.t1"; gene_id "file_1_file_1_jg5313";
dsecASM438219v1_5	AUGUSTUS	intron	19437315	19437657	.	-	.	transcript_id "file_1_file_1_jg5313.t1"; gene_id "file_1_file_1_jg5313";
dsecASM438219v1_5	AUGUSTUS	CDS	19437658	19437784	1	-	0	transcript_id "file_1_file_1_jg5313.t1"; gene_id "file_1_file_1_jg5313";
dsecASM438219v1_5	AUGUSTUS	exon	19437658	19437784	.	-	.	transcript_id "file_1_file_1_jg5313.t1"; gene_id "file_1_file_1_jg5313";
dsecASM438219v1_5	AUGUSTUS	intron	19437785	19437879	.	-	.	transcript_id "file_1_file_1_jg5313.t1"; gene_id "file_1_file_1_jg5313";
dsecASM438219v1_5	AUGUSTUS	transcript	19435801	19438170	.	-	.	transcript_id "file_1_file_1_jg5313.t1"; gene_id "file_1_file_1_jg5313"
dsecASM438219v1_5	AUGUSTUS	gene	19435801	19438170	.	-	.	jg5313
dsecASM438219v1_5	AUGUSTUS	CDS	19437880	19438170	1	-	0	transcript_id "file_1_file_1_jg5313.t1"; gene_id "file_1_file_1_jg5313";
dsecASM438219v1_5	AUGUSTUS	exon	19437880	19438170	.	-	.	transcript_id "file_1_file_1_jg5313.t1"; gene_id "file_1_file_1_jg5313";
dsecASM438219v1_5	AUGUSTUS	start_codon	19438168	19438170	.	-	0	transcript_id "file_1_file_1_jg5313.t1"; gene_id "file_1_file_1_jg5313";
dsecASM438219v1_0	AUGUSTUS	start_codon	9924511	9924513	.	+	0	transcript_id "file_1_file_1_jg1631.t1"; gene_id "file_1_file_1_jg1631";
dsecASM438219v1_0	AUGUSTUS	CDS	9924511	9924681	0.52	+	0	transcript_id "file_1_file_1_jg1631.t1"; gene_id "file_1_file_1_jg1631";
dsecASM438219v1_0	AUGUSTUS	exon	9924511	9924681	.	+	.	transcript_id "file_1_file_1_jg1631.t1"; gene_id "file_1_file_1_jg1631";
dsecASM438219v1_0	AUGUSTUS	intron	9924682	9925575	.	+	.	transcript_id "file_1_file_1_jg1631.t1"; gene_id "file_1_file_1_jg1631";
dsecASM438219v1_0	AUGUSTUS	transcript	9924511	9926181	.	+	.	transcript_id "file_1_file_1_jg1631.t1"; gene_id "file_1_file_1_jg1631"
dsecASM438219v1_0	AUGUSTUS	gene	9924511	9926181	.	+	.	jg1631
dsecASM438219v1_0	AUGUSTUS	CDS	9925576	9926181	0.96	+	0	transcript_id "file_1_file_1_jg1631.t1"; gene_id "file_1_file_1_jg1631";
dsecASM438219v1_0	AUGUSTUS	exon	9925576	9926181	.	+	.	transcript_id "file_1_file_1_jg1631.t1"; gene_id "file_1_file_1_jg1631";
dsecASM438219v1_0	AUGUSTUS	stop_codon	9926179	9926181	.	+	0	transcript_id "file_1_file_1_jg1631.t1"; gene_id "file_1_file_1_jg1631";
dsecASM438219v1_2	AUGUSTUS	stop_codon	3878136	3878138	.	-	0	transcript_id "file_1_file_1_jg6209.t1"; gene_id "file_1_file_1_jg6209";
dsecASM438219v1_2	AUGUSTUS	CDS	3878136	3880883	1	-	0	transcript_id "file_1_file_1_jg6209.t1"; gene_id "file_1_file_1_jg6209";
dsecASM438219v1_2	AUGUSTUS	exon	3878136	3880883	.	-	.	transcript_id "file_1_file_1_jg6209.t1"; gene_id "file_1_file_1_jg6209";
dsecASM438219v1_2	AUGUSTUS	transcript	3878136	3880883	.	-	.	transcript_id "file_1_file_1_jg6209.t1"; gene_id "file_1_file_1_jg6209"
dsecASM438219v1_2	AUGUSTUS	gene	3878136	3880883	.	-	.	jg6209
dsecASM438219v1_2	AUGUSTUS	start_codon	3880881	3880883	.	-	0	transcript_id "file_1_file_1_jg6209.t1"; gene_id "file_1_file_1_jg6209";
dsecASM438219v1_5	AUGUSTUS	stop_codon	5161387	5161389	.	-	0	transcript_id "file_1_file_1_jg3656.t1"; gene_id "file_1_file_1_jg3656";
dsecASM438219v1_5	AUGUSTUS	CDS	5161387	5161455	1	-	0	transcript_id "file_1_file_1_jg3656.t1"; gene_id "file_1_file_1_jg3656";
dsecASM438219v1_5	AUGUSTUS	exon	5161387	5161455	.	-	.	transcript_id "file_1_file_1_jg3656.t1"; gene_id "file_1_file_1_jg3656";
dsecASM438219v1_5	AUGUSTUS	intron	5161456	5161727	.	-	.	transcript_id "file_1_file_1_jg3656.t1"; gene_id "file_1_file_1_jg3656";
dsecASM438219v1_5	AUGUSTUS	CDS	5161728	5161861	1	-	2	transcript_id "file_1_file_1_jg3656.t1"; gene_id "file_1_file_1_jg3656";
dsecASM438219v1_5	AUGUSTUS	exon	5161728	5161861	.	-	.	transcript_id "file_1_file_1_jg3656.t1"; gene_id "file_1_file_1_jg3656";
dsecASM438219v1_5	AUGUSTUS	intron	5161862	5161930	.	-	.	transcript_id "file_1_file_1_jg3656.t1"; gene_id "file_1_file_1_jg3656";
dsecASM438219v1_5	AUGUSTUS	CDS	5161931	5162321	1	-	0	transcript_id "file_1_file_1_jg3656.t1"; gene_id "file_1_file_1_jg3656";
dsecASM438219v1_5	AUGUSTUS	exon	5161931	5162321	.	-	.	transcript_id "file_1_file_1_jg3656.t1"; gene_id "file_1_file_1_jg3656";
dsecASM438219v1_5	AUGUSTUS	intron	5162322	5162596	.	-	.	transcript_id "file_1_file_1_jg3656.t1"; gene_id "file_1_file_1_jg3656";
dsecASM438219v1_5	AUGUSTUS	transcript	5161387	5163799	.	-	.	transcript_id "file_1_file_1_jg3656.t1"; gene_id "file_1_file_1_jg3656"
dsecASM438219v1_5	AUGUSTUS	gene	5161387	5163799	.	-	.	jg3656
dsecASM438219v1_5	AUGUSTUS	CDS	5162597	5163799	1	-	0	transcript_id "file_1_file_1_jg3656.t1"; gene_id "file_1_file_1_jg3656";
dsecASM438219v1_5	AUGUSTUS	exon	5162597	5163799	.	-	.	transcript_id "file_1_file_1_jg3656.t1"; gene_id "file_1_file_1_jg3656";
dsecASM438219v1_5	AUGUSTUS	start_codon	5163797	5163799	.	-	0	transcript_id "file_1_file_1_jg3656.t1"; gene_id "file_1_file_1_jg3656";
dsecASM438219v1_5	AUGUSTUS	stop_codon	10660357	10660359	.	-	0	transcript_id "file_1_file_1_jg4261.t2"; gene_id "file_1_file_1_jg4261";
dsecASM438219v1_5	AUGUSTUS	CDS	10660357	10662398	1	-	2	transcript_id "file_1_file_1_jg4261.t2"; gene_id "file_1_file_1_jg4261";
dsecASM438219v1_5	AUGUSTUS	exon	10660357	10662398	.	-	.	transcript_id "file_1_file_1_jg4261.t2"; gene_id "file_1_file_1_jg4261";
dsecASM438219v1_5	AUGUSTUS	intron	10662399	10662707	.	-	.	transcript_id "file_1_file_1_jg4261.t2"; gene_id "file_1_file_1_jg4261";
dsecASM438219v1_5	AUGUSTUS	CDS	10662708	10662780	1	-	0	transcript_id "file_1_file_1_jg4261.t2"; gene_id "file_1_file_1_jg4261";
dsecASM438219v1_5	AUGUSTUS	exon	10662708	10662780	.	-	.	transcript_id "file_1_file_1_jg4261.t2"; gene_id "file_1_file_1_jg4261";
dsecASM438219v1_5	AUGUSTUS	intron	10662781	10663324	.	-	.	transcript_id "file_1_file_1_jg4261.t2"; gene_id "file_1_file_1_jg4261";
dsecASM438219v1_5	AUGUSTUS	CDS	10663325	10663472	1	-	1	transcript_id "file_1_file_1_jg4261.t2"; gene_id "file_1_file_1_jg4261";
dsecASM438219v1_5	AUGUSTUS	exon	10663325	10663472	.	-	.	transcript_id "file_1_file_1_jg4261.t2"; gene_id "file_1_file_1_jg4261";
dsecASM438219v1_5	AUGUSTUS	intron	10663473	10663592	.	-	.	transcript_id "file_1_file_1_jg4261.t2"; gene_id "file_1_file_1_jg4261";
dsecASM438219v1_5	AUGUSTUS	CDS	10663593	10663696	1	-	0	transcript_id "file_1_file_1_jg4261.t2"; gene_id "file_1_file_1_jg4261";
dsecASM438219v1_5	AUGUSTUS	exon	10663593	10663696	.	-	.	transcript_id "file_1_file_1_jg4261.t2"; gene_id "file_1_file_1_jg4261";
dsecASM438219v1_5	AUGUSTUS	intron	10663697	10663763	.	-	.	transcript_id "file_1_file_1_jg4261.t2"; gene_id "file_1_file_1_jg4261";
dsecASM438219v1_5	AUGUSTUS	CDS	10663764	10664015	1	-	0	transcript_id "file_1_file_1_jg4261.t2"; gene_id "file_1_file_1_jg4261";
dsecASM438219v1_5	AUGUSTUS	exon	10663764	10664015	.	-	.	transcript_id "file_1_file_1_jg4261.t2"; gene_id "file_1_file_1_jg4261";
dsecASM438219v1_5	AUGUSTUS	intron	10664016	10664077	.	-	.	transcript_id "file_1_file_1_jg4261.t2"; gene_id "file_1_file_1_jg4261";
dsecASM438219v1_5	AUGUSTUS	CDS	10664078	10664376	1	-	2	transcript_id "file_1_file_1_jg4261.t2"; gene_id "file_1_file_1_jg4261";
dsecASM438219v1_5	AUGUSTUS	exon	10664078	10664376	.	-	.	transcript_id "file_1_file_1_jg4261.t2"; gene_id "file_1_file_1_jg4261";
dsecASM438219v1_5	AUGUSTUS	intron	10664377	10667632	.	-	.	transcript_id "file_1_file_1_jg4261.t2"; gene_id "file_1_file_1_jg4261";
dsecASM438219v1_5	AUGUSTUS	transcript	10660357	10667774	.	-	.	transcript_id "file_1_file_1_jg4261.t2"; gene_id "file_1_file_1_jg4261"
dsecASM438219v1_5	AUGUSTUS	CDS	10667633	10667774	1	-	0	transcript_id "file_1_file_1_jg4261.t2"; gene_id "file_1_file_1_jg4261";
dsecASM438219v1_5	AUGUSTUS	exon	10667633	10667774	.	-	.	transcript_id "file_1_file_1_jg4261.t2"; gene_id "file_1_file_1_jg4261";
dsecASM438219v1_5	AUGUSTUS	start_codon	10667772	10667774	.	-	0	transcript_id "file_1_file_1_jg4261.t2"; gene_id "file_1_file_1_jg4261";
dsecASM438219v1_3	AUGUSTUS	stop_codon	23726244	23726246	.	-	0	transcript_id "file_1_file_1_jg11459.t1"; gene_id "file_1_file_1_jg11459";
dsecASM438219v1_3	AUGUSTUS	CDS	23726244	23726504	0.96	-	0	transcript_id "file_1_file_1_jg11459.t1"; gene_id "file_1_file_1_jg11459";
dsecASM438219v1_3	AUGUSTUS	exon	23726244	23726504	.	-	.	transcript_id "file_1_file_1_jg11459.t1"; gene_id "file_1_file_1_jg11459";
dsecASM438219v1_3	AUGUSTUS	transcript	23726244	23726504	.	-	.	transcript_id "file_1_file_1_jg11459.t1"; gene_id "file_1_file_1_jg11459"
dsecASM438219v1_3	AUGUSTUS	gene	23726244	23726504	.	-	.	jg11459
dsecASM438219v1_3	AUGUSTUS	start_codon	23726502	23726504	.	-	0	transcript_id "file_1_file_1_jg11459.t1"; gene_id "file_1_file_1_jg11459";
dsecASM438219v1_2	AUGUSTUS	start_codon	13605004	13605006	.	+	0	transcript_id "file_1_file_1_jg7420.t1"; gene_id "file_1_file_1_jg7420";
dsecASM438219v1_2	AUGUSTUS	CDS	13605004	13605444	1	+	0	transcript_id "file_1_file_1_jg7420.t1"; gene_id "file_1_file_1_jg7420";
dsecASM438219v1_2	AUGUSTUS	exon	13605004	13605444	.	+	.	transcript_id "file_1_file_1_jg7420.t1"; gene_id "file_1_file_1_jg7420";
dsecASM438219v1_2	AUGUSTUS	intron	13605445	13623405	.	+	.	transcript_id "file_1_file_1_jg7420.t1"; gene_id "file_1_file_1_jg7420";
dsecASM438219v1_2	AUGUSTUS	CDS	13623406	13623702	1	+	0	transcript_id "file_1_file_1_jg7420.t1"; gene_id "file_1_file_1_jg7420";
dsecASM438219v1_2	AUGUSTUS	exon	13623406	13623702	.	+	.	transcript_id "file_1_file_1_jg7420.t1"; gene_id "file_1_file_1_jg7420";
dsecASM438219v1_2	AUGUSTUS	intron	13623703	13623765	.	+	.	transcript_id "file_1_file_1_jg7420.t1"; gene_id "file_1_file_1_jg7420";
dsecASM438219v1_2	AUGUSTUS	CDS	13623766	13623954	1	+	0	transcript_id "file_1_file_1_jg7420.t1"; gene_id "file_1_file_1_jg7420";
dsecASM438219v1_2	AUGUSTUS	exon	13623766	13623954	.	+	.	transcript_id "file_1_file_1_jg7420.t1"; gene_id "file_1_file_1_jg7420";
dsecASM438219v1_2	AUGUSTUS	intron	13623955	13624565	.	+	.	transcript_id "file_1_file_1_jg7420.t1"; gene_id "file_1_file_1_jg7420";
dsecASM438219v1_2	AUGUSTUS	CDS	13624566	13624631	1	+	0	transcript_id "file_1_file_1_jg7420.t1"; gene_id "file_1_file_1_jg7420";
dsecASM438219v1_2	AUGUSTUS	exon	13624566	13624631	.	+	.	transcript_id "file_1_file_1_jg7420.t1"; gene_id "file_1_file_1_jg7420";
dsecASM438219v1_2	AUGUSTUS	intron	13624632	13624866	.	+	.	transcript_id "file_1_file_1_jg7420.t1"; gene_id "file_1_file_1_jg7420";
dsecASM438219v1_2	AUGUSTUS	CDS	13624867	13625047	1	+	0	transcript_id "file_1_file_1_jg7420.t1"; gene_id "file_1_file_1_jg7420";
dsecASM438219v1_2	AUGUSTUS	exon	13624867	13625047	.	+	.	transcript_id "file_1_file_1_jg7420.t1"; gene_id "file_1_file_1_jg7420";
dsecASM438219v1_2	AUGUSTUS	intron	13625048	13625117	.	+	.	transcript_id "file_1_file_1_jg7420.t1"; gene_id "file_1_file_1_jg7420";
dsecASM438219v1_2	AUGUSTUS	transcript	13605004	13625797	.	+	.	transcript_id "file_1_file_1_jg7420.t1"; gene_id "file_1_file_1_jg7420"
dsecASM438219v1_2	AUGUSTUS	gene	13605004	13625797	.	+	.	jg7420
dsecASM438219v1_2	AUGUSTUS	CDS	13625118	13625797	1	+	2	transcript_id "file_1_file_1_jg7420.t1"; gene_id "file_1_file_1_jg7420";
dsecASM438219v1_2	AUGUSTUS	exon	13625118	13625797	.	+	.	transcript_id "file_1_file_1_jg7420.t1"; gene_id "file_1_file_1_jg7420";
dsecASM438219v1_2	AUGUSTUS	stop_codon	13625795	13625797	.	+	0	transcript_id "file_1_file_1_jg7420.t1"; gene_id "file_1_file_1_jg7420";
dsecASM438219v1_2	AUGUSTUS	stop_codon	463073	463075	.	-	0	transcript_id "file_1_file_1_jg5776.t1"; gene_id "file_1_file_1_jg5776";
dsecASM438219v1_2	AUGUSTUS	CDS	463073	463124	0.99	-	1	transcript_id "file_1_file_1_jg5776.t1"; gene_id "file_1_file_1_jg5776";
dsecASM438219v1_2	AUGUSTUS	exon	463073	463124	.	-	.	transcript_id "file_1_file_1_jg5776.t1"; gene_id "file_1_file_1_jg5776";
dsecASM438219v1_2	AUGUSTUS	intron	463125	463288	.	-	.	transcript_id "file_1_file_1_jg5776.t1"; gene_id "file_1_file_1_jg5776";
dsecASM438219v1_2	AUGUSTUS	CDS	463289	463321	1	-	1	transcript_id "file_1_file_1_jg5776.t1"; gene_id "file_1_file_1_jg5776";
dsecASM438219v1_2	AUGUSTUS	exon	463289	463321	.	-	.	transcript_id "file_1_file_1_jg5776.t1"; gene_id "file_1_file_1_jg5776";
dsecASM438219v1_2	AUGUSTUS	intron	463322	471050	.	-	.	transcript_id "file_1_file_1_jg5776.t1"; gene_id "file_1_file_1_jg5776";
dsecASM438219v1_2	AUGUSTUS	transcript	463073	471325	.	-	.	transcript_id "file_1_file_1_jg5776.t1"; gene_id "file_1_file_1_jg5776"
dsecASM438219v1_2	AUGUSTUS	gene	463073	471325	.	-	.	jg5776
dsecASM438219v1_2	AUGUSTUS	CDS	471051	471325	1	-	0	transcript_id "file_1_file_1_jg5776.t1"; gene_id "file_1_file_1_jg5776";
dsecASM438219v1_2	AUGUSTUS	exon	471051	471325	.	-	.	transcript_id "file_1_file_1_jg5776.t1"; gene_id "file_1_file_1_jg5776";
dsecASM438219v1_2	AUGUSTUS	start_codon	471323	471325	.	-	0	transcript_id "file_1_file_1_jg5776.t1"; gene_id "file_1_file_1_jg5776";
dsecASM438219v1_3	AUGUSTUS	start_codon	16049965	16049967	.	+	0	transcript_id "file_1_file_1_jg10282.t1"; gene_id "file_1_file_1_jg10282";
dsecASM438219v1_3	AUGUSTUS	CDS	16049965	16050062	1	+	0	transcript_id "file_1_file_1_jg10282.t1"; gene_id "file_1_file_1_jg10282";
dsecASM438219v1_3	AUGUSTUS	exon	16049965	16050062	.	+	.	transcript_id "file_1_file_1_jg10282.t1"; gene_id "file_1_file_1_jg10282";
dsecASM438219v1_3	AUGUSTUS	intron	16050063	16050130	.	+	.	transcript_id "file_1_file_1_jg10282.t1"; gene_id "file_1_file_1_jg10282";
dsecASM438219v1_3	AUGUSTUS	CDS	16050131	16050281	1	+	1	transcript_id "file_1_file_1_jg10282.t1"; gene_id "file_1_file_1_jg10282";
dsecASM438219v1_3	AUGUSTUS	exon	16050131	16050281	.	+	.	transcript_id "file_1_file_1_jg10282.t1"; gene_id "file_1_file_1_jg10282";
dsecASM438219v1_3	AUGUSTUS	intron	16050282	16050344	.	+	.	transcript_id "file_1_file_1_jg10282.t1"; gene_id "file_1_file_1_jg10282";
dsecASM438219v1_3	AUGUSTUS	CDS	16050345	16050575	1	+	0	transcript_id "file_1_file_1_jg10282.t1"; gene_id "file_1_file_1_jg10282";
dsecASM438219v1_3	AUGUSTUS	exon	16050345	16050575	.	+	.	transcript_id "file_1_file_1_jg10282.t1"; gene_id "file_1_file_1_jg10282";
dsecASM438219v1_3	AUGUSTUS	intron	16050576	16050644	.	+	.	transcript_id "file_1_file_1_jg10282.t1"; gene_id "file_1_file_1_jg10282";
dsecASM438219v1_3	AUGUSTUS	CDS	16050645	16051110	1	+	0	transcript_id "file_1_file_1_jg10282.t1"; gene_id "file_1_file_1_jg10282";
dsecASM438219v1_3	AUGUSTUS	exon	16050645	16051110	.	+	.	transcript_id "file_1_file_1_jg10282.t1"; gene_id "file_1_file_1_jg10282";
dsecASM438219v1_3	AUGUSTUS	intron	16051111	16051162	.	+	.	transcript_id "file_1_file_1_jg10282.t1"; gene_id "file_1_file_1_jg10282";
dsecASM438219v1_3	AUGUSTUS	CDS	16051163	16051489	1	+	2	transcript_id "file_1_file_1_jg10282.t1"; gene_id "file_1_file_1_jg10282";
dsecASM438219v1_3	AUGUSTUS	exon	16051163	16051489	.	+	.	transcript_id "file_1_file_1_jg10282.t1"; gene_id "file_1_file_1_jg10282";
dsecASM438219v1_3	AUGUSTUS	intron	16051490	16051550	.	+	.	transcript_id "file_1_file_1_jg10282.t1"; gene_id "file_1_file_1_jg10282";
dsecASM438219v1_3	AUGUSTUS	CDS	16051551	16051659	1	+	2	transcript_id "file_1_file_1_jg10282.t1"; gene_id "file_1_file_1_jg10282";
dsecASM438219v1_3	AUGUSTUS	exon	16051551	16051659	.	+	.	transcript_id "file_1_file_1_jg10282.t1"; gene_id "file_1_file_1_jg10282";
dsecASM438219v1_3	AUGUSTUS	intron	16051660	16051722	.	+	.	transcript_id "file_1_file_1_jg10282.t1"; gene_id "file_1_file_1_jg10282";
dsecASM438219v1_3	AUGUSTUS	CDS	16051723	16052019	1	+	1	transcript_id "file_1_file_1_jg10282.t1"; gene_id "file_1_file_1_jg10282";
dsecASM438219v1_3	AUGUSTUS	exon	16051723	16052019	.	+	.	transcript_id "file_1_file_1_jg10282.t1"; gene_id "file_1_file_1_jg10282";
dsecASM438219v1_3	AUGUSTUS	intron	16052020	16052082	.	+	.	transcript_id "file_1_file_1_jg10282.t1"; gene_id "file_1_file_1_jg10282";
dsecASM438219v1_3	AUGUSTUS	CDS	16052083	16052325	1	+	1	transcript_id "file_1_file_1_jg10282.t1"; gene_id "file_1_file_1_jg10282";
dsecASM438219v1_3	AUGUSTUS	exon	16052083	16052325	.	+	.	transcript_id "file_1_file_1_jg10282.t1"; gene_id "file_1_file_1_jg10282";
dsecASM438219v1_3	AUGUSTUS	intron	16052326	16052381	.	+	.	transcript_id "file_1_file_1_jg10282.t1"; gene_id "file_1_file_1_jg10282";
dsecASM438219v1_3	AUGUSTUS	transcript	16049965	16052523	.	+	.	transcript_id "file_1_file_1_jg10282.t1"; gene_id "file_1_file_1_jg10282"
dsecASM438219v1_3	AUGUSTUS	gene	16049965	16052523	.	+	.	jg10282
dsecASM438219v1_3	AUGUSTUS	CDS	16052382	16052523	1	+	1	transcript_id "file_1_file_1_jg10282.t1"; gene_id "file_1_file_1_jg10282";
dsecASM438219v1_3	AUGUSTUS	exon	16052382	16052523	.	+	.	transcript_id "file_1_file_1_jg10282.t1"; gene_id "file_1_file_1_jg10282";
dsecASM438219v1_3	AUGUSTUS	stop_codon	16052521	16052523	.	+	0	transcript_id "file_1_file_1_jg10282.t1"; gene_id "file_1_file_1_jg10282";
dsecASM438219v1_0	GeneMark.hmm	stop_codon	7116459	7116461	.	-	0	gene_id "file_1_file_2_954_g"; transcript_id "file_1_file_2_954_t"; count "file_1_file_2_1_1";
dsecASM438219v1_0	GeneMark.hmm	CDS	7116459	7116483	.	-	1	gene_id "file_1_file_2_954_g"; transcript_id "file_1_file_2_954_t"; cds_type "file_1_file_2_Terminal"; count "file_1_file_2_2_2"; anchored "file_1_file_2_0_1";
dsecASM438219v1_0	GeneMark.hmm	exon	7116459	7116483	0	-	.	gene_id "file_1_file_2_954_g"; transcript_id "file_1_file_2_954_t"; cds_type "file_1_file_2_Terminal"; count "file_1_file_2_2_2"; anchored "file_1_file_2_0_1";
dsecASM438219v1_0	GeneMark.hmm	CDS	7116547	7116623	.	-	0	gene_id "file_1_file_2_954_g"; transcript_id "file_1_file_2_954_t"; evidence "file_1_file_2_1_1"; cds_type "file_1_file_2_Initial"; count "file_1_file_2_1_2"; anchored "file_1_file_2_1_1";
dsecASM438219v1_0	GeneMark.hmm	exon	7116547	7116623	0	-	.	gene_id "file_1_file_2_954_g"; transcript_id "file_1_file_2_954_t"; evidence "file_1_file_2_1_1"; cds_type "file_1_file_2_Initial"; count "file_1_file_2_1_2"; anchored "file_1_file_2_1_1";
dsecASM438219v1_0	GeneMark.hmm	start_codon	7116621	7116623	.	-	0	gene_id "file_1_file_2_954_g"; transcript_id "file_1_file_2_954_t"; count "file_1_file_2_1_1";
dsecASM438219v1_0	AUGUSTUS	stop_codon	19544713	19544715	.	-	0	transcript_id "file_1_file_1_jg2684.t1"; gene_id "file_1_file_1_jg2684";
dsecASM438219v1_0	AUGUSTUS	CDS	19544713	19545255	1	-	0	transcript_id "file_1_file_1_jg2684.t1"; gene_id "file_1_file_1_jg2684";
dsecASM438219v1_0	AUGUSTUS	exon	19544713	19545255	.	-	.	transcript_id "file_1_file_1_jg2684.t1"; gene_id "file_1_file_1_jg2684";
dsecASM438219v1_0	AUGUSTUS	intron	19545256	19545314	.	-	.	transcript_id "file_1_file_1_jg2684.t1"; gene_id "file_1_file_1_jg2684";
dsecASM438219v1_0	AUGUSTUS	transcript	19544713	19545371	.	-	.	transcript_id "file_1_file_1_jg2684.t1"; gene_id "file_1_file_1_jg2684"
dsecASM438219v1_0	AUGUSTUS	gene	19544713	19545371	.	-	.	jg2684
dsecASM438219v1_0	AUGUSTUS	CDS	19545315	19545371	1	-	0	transcript_id "file_1_file_1_jg2684.t1"; gene_id "file_1_file_1_jg2684";
dsecASM438219v1_0	AUGUSTUS	exon	19545315	19545371	.	-	.	transcript_id "file_1_file_1_jg2684.t1"; gene_id "file_1_file_1_jg2684";
dsecASM438219v1_0	AUGUSTUS	start_codon	19545369	19545371	.	-	0	transcript_id "file_1_file_1_jg2684.t1"; gene_id "file_1_file_1_jg2684";
dsecASM438219v1_3	AUGUSTUS	stop_codon	15921329	15921331	.	-	0	transcript_id "file_1_file_1_jg10271.t1"; gene_id "file_1_file_1_jg10271";
dsecASM438219v1_3	AUGUSTUS	CDS	15921329	15921745	0.94	-	0	transcript_id "file_1_file_1_jg10271.t1"; gene_id "file_1_file_1_jg10271";
dsecASM438219v1_3	AUGUSTUS	exon	15921329	15921745	.	-	.	transcript_id "file_1_file_1_jg10271.t1"; gene_id "file_1_file_1_jg10271";
dsecASM438219v1_3	AUGUSTUS	intron	15921746	15921812	.	-	.	transcript_id "file_1_file_1_jg10271.t1"; gene_id "file_1_file_1_jg10271";
dsecASM438219v1_3	AUGUSTUS	CDS	15921813	15922508	1	-	0	transcript_id "file_1_file_1_jg10271.t1"; gene_id "file_1_file_1_jg10271";
dsecASM438219v1_3	AUGUSTUS	exon	15921813	15922508	.	-	.	transcript_id "file_1_file_1_jg10271.t1"; gene_id "file_1_file_1_jg10271";
dsecASM438219v1_3	AUGUSTUS	intron	15922509	15922568	.	-	.	transcript_id "file_1_file_1_jg10271.t1"; gene_id "file_1_file_1_jg10271";
dsecASM438219v1_3	AUGUSTUS	transcript	15921329	15922631	.	-	.	transcript_id "file_1_file_1_jg10271.t1"; gene_id "file_1_file_1_jg10271"
dsecASM438219v1_3	AUGUSTUS	gene	15921329	15922631	.	-	.	jg10271
dsecASM438219v1_3	AUGUSTUS	CDS	15922569	15922631	1	-	0	transcript_id "file_1_file_1_jg10271.t1"; gene_id "file_1_file_1_jg10271";
dsecASM438219v1_3	AUGUSTUS	exon	15922569	15922631	.	-	.	transcript_id "file_1_file_1_jg10271.t1"; gene_id "file_1_file_1_jg10271";
dsecASM438219v1_3	AUGUSTUS	start_codon	15922629	15922631	.	-	0	transcript_id "file_1_file_1_jg10271.t1"; gene_id "file_1_file_1_jg10271";
dsecASM438219v1_3	AUGUSTUS	stop_codon	9748889	9748891	.	-	0	transcript_id "file_1_file_1_jg9497.t1"; gene_id "file_1_file_1_jg9497";
dsecASM438219v1_3	AUGUSTUS	CDS	9748889	9749073	1	-	2	transcript_id "file_1_file_1_jg9497.t1"; gene_id "file_1_file_1_jg9497";
dsecASM438219v1_3	AUGUSTUS	exon	9748889	9749073	.	-	.	transcript_id "file_1_file_1_jg9497.t1"; gene_id "file_1_file_1_jg9497";
dsecASM438219v1_3	AUGUSTUS	intron	9749074	9749861	.	-	.	transcript_id "file_1_file_1_jg9497.t1"; gene_id "file_1_file_1_jg9497";
dsecASM438219v1_3	AUGUSTUS	transcript	9748889	9750012	.	-	.	transcript_id "file_1_file_1_jg9497.t1"; gene_id "file_1_file_1_jg9497"
dsecASM438219v1_3	AUGUSTUS	gene	9748889	9750012	.	-	.	jg9497
dsecASM438219v1_3	AUGUSTUS	CDS	9749862	9750012	1	-	0	transcript_id "file_1_file_1_jg9497.t1"; gene_id "file_1_file_1_jg9497";
dsecASM438219v1_3	AUGUSTUS	exon	9749862	9750012	.	-	.	transcript_id "file_1_file_1_jg9497.t1"; gene_id "file_1_file_1_jg9497";
dsecASM438219v1_3	AUGUSTUS	start_codon	9750010	9750012	.	-	0	transcript_id "file_1_file_1_jg9497.t1"; gene_id "file_1_file_1_jg9497";
dsecASM438219v1_5	AUGUSTUS	start_codon	16446129	16446131	.	+	0	transcript_id "file_1_file_1_jg4911.t1"; gene_id "file_1_file_1_jg4911";
dsecASM438219v1_5	AUGUSTUS	CDS	16446129	16447433	1	+	0	transcript_id "file_1_file_1_jg4911.t1"; gene_id "file_1_file_1_jg4911";
dsecASM438219v1_5	AUGUSTUS	exon	16446129	16447433	.	+	.	transcript_id "file_1_file_1_jg4911.t1"; gene_id "file_1_file_1_jg4911";
dsecASM438219v1_5	AUGUSTUS	intron	16447434	16447768	.	+	.	transcript_id "file_1_file_1_jg4911.t1"; gene_id "file_1_file_1_jg4911";
dsecASM438219v1_5	AUGUSTUS	CDS	16447769	16448237	1	+	0	transcript_id "file_1_file_1_jg4911.t1"; gene_id "file_1_file_1_jg4911";
dsecASM438219v1_5	AUGUSTUS	exon	16447769	16448237	.	+	.	transcript_id "file_1_file_1_jg4911.t1"; gene_id "file_1_file_1_jg4911";
dsecASM438219v1_5	AUGUSTUS	intron	16448238	16448298	.	+	.	transcript_id "file_1_file_1_jg4911.t1"; gene_id "file_1_file_1_jg4911";
dsecASM438219v1_5	AUGUSTUS	CDS	16448299	16449152	1	+	2	transcript_id "file_1_file_1_jg4911.t1"; gene_id "file_1_file_1_jg4911";
dsecASM438219v1_5	AUGUSTUS	exon	16448299	16449152	.	+	.	transcript_id "file_1_file_1_jg4911.t1"; gene_id "file_1_file_1_jg4911";
dsecASM438219v1_5	AUGUSTUS	intron	16449153	16449206	.	+	.	transcript_id "file_1_file_1_jg4911.t1"; gene_id "file_1_file_1_jg4911";
dsecASM438219v1_5	AUGUSTUS	transcript	16446129	16450277	.	+	.	transcript_id "file_1_file_1_jg4911.t1"; gene_id "file_1_file_1_jg4911"
dsecASM438219v1_5	AUGUSTUS	gene	16446129	16450277	.	+	.	jg4911
dsecASM438219v1_5	AUGUSTUS	CDS	16449207	16450277	1	+	0	transcript_id "file_1_file_1_jg4911.t1"; gene_id "file_1_file_1_jg4911";
dsecASM438219v1_5	AUGUSTUS	exon	16449207	16450277	.	+	.	transcript_id "file_1_file_1_jg4911.t1"; gene_id "file_1_file_1_jg4911";
dsecASM438219v1_5	AUGUSTUS	stop_codon	16450275	16450277	.	+	0	transcript_id "file_1_file_1_jg4911.t1"; gene_id "file_1_file_1_jg4911";
dsecASM438219v1_0	AUGUSTUS	start_codon	16391398	16391400	.	+	0	transcript_id "file_1_file_1_jg2367.t3"; gene_id "file_1_file_1_jg2367";
dsecASM438219v1_0	AUGUSTUS	CDS	16391398	16391432	1	+	0	transcript_id "file_1_file_1_jg2367.t3"; gene_id "file_1_file_1_jg2367";
dsecASM438219v1_0	AUGUSTUS	exon	16391398	16391432	.	+	.	transcript_id "file_1_file_1_jg2367.t3"; gene_id "file_1_file_1_jg2367";
dsecASM438219v1_0	AUGUSTUS	intron	16391433	16391621	.	+	.	transcript_id "file_1_file_1_jg2367.t3"; gene_id "file_1_file_1_jg2367";
dsecASM438219v1_0	AUGUSTUS	CDS	16391622	16391929	1	+	1	transcript_id "file_1_file_1_jg2367.t3"; gene_id "file_1_file_1_jg2367";
dsecASM438219v1_0	AUGUSTUS	exon	16391622	16391929	.	+	.	transcript_id "file_1_file_1_jg2367.t3"; gene_id "file_1_file_1_jg2367";
dsecASM438219v1_0	AUGUSTUS	intron	16391930	16391985	.	+	.	transcript_id "file_1_file_1_jg2367.t3"; gene_id "file_1_file_1_jg2367";
dsecASM438219v1_0	AUGUSTUS	CDS	16391986	16392247	1	+	2	transcript_id "file_1_file_1_jg2367.t3"; gene_id "file_1_file_1_jg2367";
dsecASM438219v1_0	AUGUSTUS	exon	16391986	16392247	.	+	.	transcript_id "file_1_file_1_jg2367.t3"; gene_id "file_1_file_1_jg2367";
dsecASM438219v1_0	AUGUSTUS	intron	16392248	16392564	.	+	.	transcript_id "file_1_file_1_jg2367.t3"; gene_id "file_1_file_1_jg2367";
dsecASM438219v1_0	AUGUSTUS	CDS	16392565	16392982	1	+	1	transcript_id "file_1_file_1_jg2367.t3"; gene_id "file_1_file_1_jg2367";
dsecASM438219v1_0	AUGUSTUS	exon	16392565	16392982	.	+	.	transcript_id "file_1_file_1_jg2367.t3"; gene_id "file_1_file_1_jg2367";
dsecASM438219v1_0	AUGUSTUS	intron	16392983	16394061	.	+	.	transcript_id "file_1_file_1_jg2367.t3"; gene_id "file_1_file_1_jg2367";
dsecASM438219v1_0	AUGUSTUS	CDS	16394062	16394448	1	+	0	transcript_id "file_1_file_1_jg2367.t3"; gene_id "file_1_file_1_jg2367";
dsecASM438219v1_0	AUGUSTUS	exon	16394062	16394448	.	+	.	transcript_id "file_1_file_1_jg2367.t3"; gene_id "file_1_file_1_jg2367";
dsecASM438219v1_0	AUGUSTUS	intron	16394449	16396879	.	+	.	transcript_id "file_1_file_1_jg2367.t3"; gene_id "file_1_file_1_jg2367";
dsecASM438219v1_0	AUGUSTUS	CDS	16396880	16397012	1	+	0	transcript_id "file_1_file_1_jg2367.t3"; gene_id "file_1_file_1_jg2367";
dsecASM438219v1_0	AUGUSTUS	exon	16396880	16397012	.	+	.	transcript_id "file_1_file_1_jg2367.t3"; gene_id "file_1_file_1_jg2367";
dsecASM438219v1_0	AUGUSTUS	intron	16397013	16397107	.	+	.	transcript_id "file_1_file_1_jg2367.t3"; gene_id "file_1_file_1_jg2367";
dsecASM438219v1_0	AUGUSTUS	transcript	16391398	16397244	.	+	.	transcript_id "file_1_file_1_jg2367.t3"; gene_id "file_1_file_1_jg2367"
dsecASM438219v1_0	AUGUSTUS	CDS	16397108	16397244	0.94	+	2	transcript_id "file_1_file_1_jg2367.t3"; gene_id "file_1_file_1_jg2367";
dsecASM438219v1_0	AUGUSTUS	exon	16397108	16397244	.	+	.	transcript_id "file_1_file_1_jg2367.t3"; gene_id "file_1_file_1_jg2367";
dsecASM438219v1_0	AUGUSTUS	stop_codon	16397242	16397244	.	+	0	transcript_id "file_1_file_1_jg2367.t3"; gene_id "file_1_file_1_jg2367";
dsecASM438219v1_2	AUGUSTUS	start_codon	955894	955896	.	+	0	transcript_id "file_1_file_1_jg5832.t1"; gene_id "file_1_file_1_jg5832";
dsecASM438219v1_2	AUGUSTUS	CDS	955894	955924	0.83	+	0	transcript_id "file_1_file_1_jg5832.t1"; gene_id "file_1_file_1_jg5832";
dsecASM438219v1_2	AUGUSTUS	exon	955894	955924	.	+	.	transcript_id "file_1_file_1_jg5832.t1"; gene_id "file_1_file_1_jg5832";
dsecASM438219v1_2	AUGUSTUS	intron	955925	957149	.	+	.	transcript_id "file_1_file_1_jg5832.t1"; gene_id "file_1_file_1_jg5832";
dsecASM438219v1_2	AUGUSTUS	CDS	957150	958998	0.89	+	2	transcript_id "file_1_file_1_jg5832.t1"; gene_id "file_1_file_1_jg5832";
dsecASM438219v1_2	AUGUSTUS	exon	957150	958998	.	+	.	transcript_id "file_1_file_1_jg5832.t1"; gene_id "file_1_file_1_jg5832";
dsecASM438219v1_2	AUGUSTUS	intron	958999	959368	.	+	.	transcript_id "file_1_file_1_jg5832.t1"; gene_id "file_1_file_1_jg5832";
dsecASM438219v1_2	AUGUSTUS	CDS	959369	959624	1	+	1	transcript_id "file_1_file_1_jg5832.t1"; gene_id "file_1_file_1_jg5832";
dsecASM438219v1_2	AUGUSTUS	exon	959369	959624	.	+	.	transcript_id "file_1_file_1_jg5832.t1"; gene_id "file_1_file_1_jg5832";
dsecASM438219v1_2	AUGUSTUS	intron	959625	959685	.	+	.	transcript_id "file_1_file_1_jg5832.t1"; gene_id "file_1_file_1_jg5832";
dsecASM438219v1_2	AUGUSTUS	CDS	959686	959769	1	+	0	transcript_id "file_1_file_1_jg5832.t1"; gene_id "file_1_file_1_jg5832";
dsecASM438219v1_2	AUGUSTUS	exon	959686	959769	.	+	.	transcript_id "file_1_file_1_jg5832.t1"; gene_id "file_1_file_1_jg5832";
dsecASM438219v1_2	AUGUSTUS	intron	959770	959827	.	+	.	transcript_id "file_1_file_1_jg5832.t1"; gene_id "file_1_file_1_jg5832";
dsecASM438219v1_2	AUGUSTUS	CDS	959828	959995	1	+	0	transcript_id "file_1_file_1_jg5832.t1"; gene_id "file_1_file_1_jg5832";
dsecASM438219v1_2	AUGUSTUS	exon	959828	959995	.	+	.	transcript_id "file_1_file_1_jg5832.t1"; gene_id "file_1_file_1_jg5832";
dsecASM438219v1_2	AUGUSTUS	intron	959996	960369	.	+	.	transcript_id "file_1_file_1_jg5832.t1"; gene_id "file_1_file_1_jg5832";
dsecASM438219v1_2	AUGUSTUS	CDS	960370	960598	1	+	0	transcript_id "file_1_file_1_jg5832.t1"; gene_id "file_1_file_1_jg5832";
dsecASM438219v1_2	AUGUSTUS	exon	960370	960598	.	+	.	transcript_id "file_1_file_1_jg5832.t1"; gene_id "file_1_file_1_jg5832";
dsecASM438219v1_2	AUGUSTUS	intron	960599	960656	.	+	.	transcript_id "file_1_file_1_jg5832.t1"; gene_id "file_1_file_1_jg5832";
dsecASM438219v1_2	AUGUSTUS	transcript	955894	960997	.	+	.	transcript_id "file_1_file_1_jg5832.t1"; gene_id "file_1_file_1_jg5832"
dsecASM438219v1_2	AUGUSTUS	gene	955894	960997	.	+	.	jg5832
dsecASM438219v1_2	AUGUSTUS	CDS	960657	960997	1	+	2	transcript_id "file_1_file_1_jg5832.t1"; gene_id "file_1_file_1_jg5832";
dsecASM438219v1_2	AUGUSTUS	exon	960657	960997	.	+	.	transcript_id "file_1_file_1_jg5832.t1"; gene_id "file_1_file_1_jg5832";
dsecASM438219v1_2	AUGUSTUS	stop_codon	960995	960997	.	+	0	transcript_id "file_1_file_1_jg5832.t1"; gene_id "file_1_file_1_jg5832";
dsecASM438219v1_5	GeneMark.hmm	stop_codon	11173376	11173378	.	-	0	gene_id "file_1_file_2_14633_g"; transcript_id "file_1_file_2_14633_t"; count "file_1_file_2_1_1";
dsecASM438219v1_5	GeneMark.hmm	CDS	11173376	11173426	.	-	0	gene_id "file_1_file_2_14633_g"; transcript_id "file_1_file_2_14633_t"; evidence "file_1_file_2_1_1"; cds_type "file_1_file_2_Terminal"; count "file_1_file_2_5_5"; anchored "file_1_file_2_1_1";
dsecASM438219v1_5	GeneMark.hmm	exon	11173376	11173426	0	-	.	gene_id "file_1_file_2_14633_g"; transcript_id "file_1_file_2_14633_t"; evidence "file_1_file_2_1_1"; cds_type "file_1_file_2_Terminal"; count "file_1_file_2_5_5"; anchored "file_1_file_2_1_1";
dsecASM438219v1_5	GeneMark.hmm	CDS	11173530	11173682	.	-	0	gene_id "file_1_file_2_14633_g"; transcript_id "file_1_file_2_14633_t"; evidence "file_1_file_2_1_1"; cds_type "file_1_file_2_Internal"; count "file_1_file_2_4_5"; anchored "file_1_file_2_1_1";
dsecASM438219v1_5	GeneMark.hmm	exon	11173530	11173682	0	-	.	gene_id "file_1_file_2_14633_g"; transcript_id "file_1_file_2_14633_t"; evidence "file_1_file_2_1_1"; cds_type "file_1_file_2_Internal"; count "file_1_file_2_4_5"; anchored "file_1_file_2_1_1";
dsecASM438219v1_5	GeneMark.hmm	CDS	11173736	11174025	.	-	2	gene_id "file_1_file_2_14633_g"; transcript_id "file_1_file_2_14633_t"; evidence "file_1_file_2_1_1"; cds_type "file_1_file_2_Internal"; count "file_1_file_2_3_5"; anchored "file_1_file_2_1_1";
dsecASM438219v1_5	GeneMark.hmm	exon	11173736	11174025	0	-	.	gene_id "file_1_file_2_14633_g"; transcript_id "file_1_file_2_14633_t"; evidence "file_1_file_2_1_1"; cds_type "file_1_file_2_Internal"; count "file_1_file_2_3_5"; anchored "file_1_file_2_1_1";
dsecASM438219v1_5	GeneMark.hmm	CDS	11174085	11174272	.	-	1	gene_id "file_1_file_2_14633_g"; transcript_id "file_1_file_2_14633_t"; evidence "file_1_file_2_1_1"; cds_type "file_1_file_2_Internal"; count "file_1_file_2_2_5"; anchored "file_1_file_2_1_1";
dsecASM438219v1_5	GeneMark.hmm	exon	11174085	11174272	0	-	.	gene_id "file_1_file_2_14633_g"; transcript_id "file_1_file_2_14633_t"; evidence "file_1_file_2_1_1"; cds_type "file_1_file_2_Internal"; count "file_1_file_2_2_5"; anchored "file_1_file_2_1_1";
dsecASM438219v1_5	GeneMark.hmm	CDS	11174361	11174908	.	-	0	gene_id "file_1_file_2_14633_g"; transcript_id "file_1_file_2_14633_t"; evidence "file_1_file_2_1_1"; cds_type "file_1_file_2_Initial"; count "file_1_file_2_1_5"; anchored "file_1_file_2_1_1";
dsecASM438219v1_5	GeneMark.hmm	exon	11174361	11174908	0	-	.	gene_id "file_1_file_2_14633_g"; transcript_id "file_1_file_2_14633_t"; evidence "file_1_file_2_1_1"; cds_type "file_1_file_2_Initial"; count "file_1_file_2_1_5"; anchored "file_1_file_2_1_1";
dsecASM438219v1_5	GeneMark.hmm	start_codon	11174906	11174908	.	-	0	gene_id "file_1_file_2_14633_g"; transcript_id "file_1_file_2_14633_t"; count "file_1_file_2_1_1";
dsecASM438219v1_2	AUGUSTUS	stop_codon	329023	329025	.	-	0	transcript_id "file_1_file_1_jg5753.t1"; gene_id "file_1_file_1_jg5753";
dsecASM438219v1_2	AUGUSTUS	CDS	329023	329205	0.5	-	0	transcript_id "file_1_file_1_jg5753.t1"; gene_id "file_1_file_1_jg5753";
dsecASM438219v1_2	AUGUSTUS	exon	329023	329205	.	-	.	transcript_id "file_1_file_1_jg5753.t1"; gene_id "file_1_file_1_jg5753";
dsecASM438219v1_2	AUGUSTUS	intron	329206	329440	.	-	.	transcript_id "file_1_file_1_jg5753.t1"; gene_id "file_1_file_1_jg5753";
dsecASM438219v1_2	AUGUSTUS	CDS	329441	329598	0.74	-	2	transcript_id "file_1_file_1_jg5753.t1"; gene_id "file_1_file_1_jg5753";
dsecASM438219v1_2	AUGUSTUS	exon	329441	329598	.	-	.	transcript_id "file_1_file_1_jg5753.t1"; gene_id "file_1_file_1_jg5753";
dsecASM438219v1_2	AUGUSTUS	intron	329599	329659	.	-	.	transcript_id "file_1_file_1_jg5753.t1"; gene_id "file_1_file_1_jg5753";
dsecASM438219v1_2	AUGUSTUS	CDS	329660	329928	0.56	-	1	transcript_id "file_1_file_1_jg5753.t1"; gene_id "file_1_file_1_jg5753";
dsecASM438219v1_2	AUGUSTUS	exon	329660	329928	.	-	.	transcript_id "file_1_file_1_jg5753.t1"; gene_id "file_1_file_1_jg5753";
dsecASM438219v1_2	AUGUSTUS	intron	329929	329985	.	-	.	transcript_id "file_1_file_1_jg5753.t1"; gene_id "file_1_file_1_jg5753";
dsecASM438219v1_2	AUGUSTUS	CDS	329986	330000	0.57	-	1	transcript_id "file_1_file_1_jg5753.t1"; gene_id "file_1_file_1_jg5753";
dsecASM438219v1_2	AUGUSTUS	exon	329986	330000	.	-	.	transcript_id "file_1_file_1_jg5753.t1"; gene_id "file_1_file_1_jg5753";
dsecASM438219v1_2	AUGUSTUS	intron	330001	330114	.	-	.	transcript_id "file_1_file_1_jg5753.t1"; gene_id "file_1_file_1_jg5753";
dsecASM438219v1_2	AUGUSTUS	CDS	330115	330667	1	-	2	transcript_id "file_1_file_1_jg5753.t1"; gene_id "file_1_file_1_jg5753";
dsecASM438219v1_2	AUGUSTUS	exon	330115	330667	.	-	.	transcript_id "file_1_file_1_jg5753.t1"; gene_id "file_1_file_1_jg5753";
dsecASM438219v1_2	AUGUSTUS	intron	330668	330768	.	-	.	transcript_id "file_1_file_1_jg5753.t1"; gene_id "file_1_file_1_jg5753";
dsecASM438219v1_2	AUGUSTUS	CDS	330769	330859	1	-	0	transcript_id "file_1_file_1_jg5753.t1"; gene_id "file_1_file_1_jg5753";
dsecASM438219v1_2	AUGUSTUS	exon	330769	330859	.	-	.	transcript_id "file_1_file_1_jg5753.t1"; gene_id "file_1_file_1_jg5753";
dsecASM438219v1_2	AUGUSTUS	intron	330860	331153	.	-	.	transcript_id "file_1_file_1_jg5753.t1"; gene_id "file_1_file_1_jg5753";
dsecASM438219v1_2	AUGUSTUS	CDS	331154	331533	1	-	2	transcript_id "file_1_file_1_jg5753.t1"; gene_id "file_1_file_1_jg5753";
dsecASM438219v1_2	AUGUSTUS	exon	331154	331533	.	-	.	transcript_id "file_1_file_1_jg5753.t1"; gene_id "file_1_file_1_jg5753";
dsecASM438219v1_2	AUGUSTUS	intron	331534	331587	.	-	.	transcript_id "file_1_file_1_jg5753.t1"; gene_id "file_1_file_1_jg5753";
dsecASM438219v1_2	AUGUSTUS	CDS	331588	331995	1	-	2	transcript_id "file_1_file_1_jg5753.t1"; gene_id "file_1_file_1_jg5753";
dsecASM438219v1_2	AUGUSTUS	exon	331588	331995	.	-	.	transcript_id "file_1_file_1_jg5753.t1"; gene_id "file_1_file_1_jg5753";
dsecASM438219v1_2	AUGUSTUS	intron	331996	332068	.	-	.	transcript_id "file_1_file_1_jg5753.t1"; gene_id "file_1_file_1_jg5753";
dsecASM438219v1_2	AUGUSTUS	CDS	332069	332140	1	-	2	transcript_id "file_1_file_1_jg5753.t1"; gene_id "file_1_file_1_jg5753";
dsecASM438219v1_2	AUGUSTUS	exon	332069	332140	.	-	.	transcript_id "file_1_file_1_jg5753.t1"; gene_id "file_1_file_1_jg5753";
dsecASM438219v1_2	AUGUSTUS	intron	332141	332486	.	-	.	transcript_id "file_1_file_1_jg5753.t1"; gene_id "file_1_file_1_jg5753";
dsecASM438219v1_2	AUGUSTUS	transcript	329023	332559	.	-	.	transcript_id "file_1_file_1_jg5753.t1"; gene_id "file_1_file_1_jg5753"
dsecASM438219v1_2	AUGUSTUS	gene	329023	332559	.	-	.	jg5753
dsecASM438219v1_2	AUGUSTUS	CDS	332487	332559	1	-	0	transcript_id "file_1_file_1_jg5753.t1"; gene_id "file_1_file_1_jg5753";
dsecASM438219v1_2	AUGUSTUS	exon	332487	332559	.	-	.	transcript_id "file_1_file_1_jg5753.t1"; gene_id "file_1_file_1_jg5753";
dsecASM438219v1_2	AUGUSTUS	start_codon	332557	332559	.	-	0	transcript_id "file_1_file_1_jg5753.t1"; gene_id "file_1_file_1_jg5753";
dsecASM438219v1_3	AUGUSTUS	stop_codon	11207598	11207600	.	-	0	transcript_id "file_1_file_1_jg9680.t1"; gene_id "file_1_file_1_jg9680";
dsecASM438219v1_3	AUGUSTUS	CDS	11207598	11207608	0.96	-	2	transcript_id "file_1_file_1_jg9680.t1"; gene_id "file_1_file_1_jg9680";
dsecASM438219v1_3	AUGUSTUS	exon	11207598	11207608	.	-	.	transcript_id "file_1_file_1_jg9680.t1"; gene_id "file_1_file_1_jg9680";
dsecASM438219v1_3	AUGUSTUS	intron	11207609	11207670	.	-	.	transcript_id "file_1_file_1_jg9680.t1"; gene_id "file_1_file_1_jg9680";
dsecASM438219v1_3	AUGUSTUS	CDS	11207671	11207823	0.96	-	2	transcript_id "file_1_file_1_jg9680.t1"; gene_id "file_1_file_1_jg9680";
dsecASM438219v1_3	AUGUSTUS	exon	11207671	11207823	.	-	.	transcript_id "file_1_file_1_jg9680.t1"; gene_id "file_1_file_1_jg9680";
dsecASM438219v1_3	AUGUSTUS	intron	11207824	11207881	.	-	.	transcript_id "file_1_file_1_jg9680.t1"; gene_id "file_1_file_1_jg9680";
dsecASM438219v1_3	AUGUSTUS	transcript	11207598	11208056	.	-	.	transcript_id "file_1_file_1_jg9680.t1"; gene_id "file_1_file_1_jg9680"
dsecASM438219v1_3	AUGUSTUS	gene	11207598	11208056	.	-	.	jg9680
dsecASM438219v1_3	AUGUSTUS	CDS	11207882	11208056	1	-	0	transcript_id "file_1_file_1_jg9680.t1"; gene_id "file_1_file_1_jg9680";
dsecASM438219v1_3	AUGUSTUS	exon	11207882	11208056	.	-	.	transcript_id "file_1_file_1_jg9680.t1"; gene_id "file_1_file_1_jg9680";
dsecASM438219v1_3	AUGUSTUS	start_codon	11208054	11208056	.	-	0	transcript_id "file_1_file_1_jg9680.t1"; gene_id "file_1_file_1_jg9680";
dsecASM438219v1_2	AUGUSTUS	stop_codon	14145571	14145573	.	-	0	transcript_id "file_1_file_1_jg7468.t1"; gene_id "file_1_file_1_jg7468";
dsecASM438219v1_2	AUGUSTUS	CDS	14145571	14145647	0.89	-	2	transcript_id "file_1_file_1_jg7468.t1"; gene_id "file_1_file_1_jg7468";
dsecASM438219v1_2	AUGUSTUS	exon	14145571	14145647	.	-	.	transcript_id "file_1_file_1_jg7468.t1"; gene_id "file_1_file_1_jg7468";
dsecASM438219v1_2	AUGUSTUS	intron	14145648	14154458	.	-	.	transcript_id "file_1_file_1_jg7468.t1"; gene_id "file_1_file_1_jg7468";
dsecASM438219v1_2	AUGUSTUS	CDS	14154459	14156764	0.9	-	1	transcript_id "file_1_file_1_jg7468.t1"; gene_id "file_1_file_1_jg7468";
dsecASM438219v1_2	AUGUSTUS	exon	14154459	14156764	.	-	.	transcript_id "file_1_file_1_jg7468.t1"; gene_id "file_1_file_1_jg7468";
dsecASM438219v1_2	AUGUSTUS	intron	14156765	14156861	.	-	.	transcript_id "file_1_file_1_jg7468.t1"; gene_id "file_1_file_1_jg7468";
dsecASM438219v1_2	AUGUSTUS	CDS	14156862	14156933	0.74	-	1	transcript_id "file_1_file_1_jg7468.t1"; gene_id "file_1_file_1_jg7468";
dsecASM438219v1_2	AUGUSTUS	exon	14156862	14156933	.	-	.	transcript_id "file_1_file_1_jg7468.t1"; gene_id "file_1_file_1_jg7468";
dsecASM438219v1_2	AUGUSTUS	intron	14156934	14157591	.	-	.	transcript_id "file_1_file_1_jg7468.t1"; gene_id "file_1_file_1_jg7468";
dsecASM438219v1_2	AUGUSTUS	transcript	14145571	14159936	.	-	.	transcript_id "file_1_file_1_jg7468.t1"; gene_id "file_1_file_1_jg7468"
dsecASM438219v1_2	AUGUSTUS	gene	14145571	14159936	.	-	.	jg7468
dsecASM438219v1_2	AUGUSTUS	CDS	14157592	14159936	1	-	0	transcript_id "file_1_file_1_jg7468.t1"; gene_id "file_1_file_1_jg7468";
dsecASM438219v1_2	AUGUSTUS	exon	14157592	14159936	.	-	.	transcript_id "file_1_file_1_jg7468.t1"; gene_id "file_1_file_1_jg7468";
dsecASM438219v1_2	AUGUSTUS	start_codon	14159934	14159936	.	-	0	transcript_id "file_1_file_1_jg7468.t1"; gene_id "file_1_file_1_jg7468";
dsecASM438219v1_0	AUGUSTUS	stop_codon	17049711	17049713	.	-	0	transcript_id "file_1_file_1_jg2414.t1"; gene_id "file_1_file_1_jg2414";
dsecASM438219v1_0	AUGUSTUS	CDS	17049711	17049746	1	-	0	transcript_id "file_1_file_1_jg2414.t1"; gene_id "file_1_file_1_jg2414";
dsecASM438219v1_0	AUGUSTUS	exon	17049711	17049746	.	-	.	transcript_id "file_1_file_1_jg2414.t1"; gene_id "file_1_file_1_jg2414";
dsecASM438219v1_0	AUGUSTUS	intron	17049747	17049808	.	-	.	transcript_id "file_1_file_1_jg2414.t1"; gene_id "file_1_file_1_jg2414";
dsecASM438219v1_0	AUGUSTUS	CDS	17049809	17049983	1	-	1	transcript_id "file_1_file_1_jg2414.t1"; gene_id "file_1_file_1_jg2414";
dsecASM438219v1_0	AUGUSTUS	exon	17049809	17049983	.	-	.	transcript_id "file_1_file_1_jg2414.t1"; gene_id "file_1_file_1_jg2414";
dsecASM438219v1_0	AUGUSTUS	intron	17049984	17050040	.	-	.	transcript_id "file_1_file_1_jg2414.t1"; gene_id "file_1_file_1_jg2414";
dsecASM438219v1_0	AUGUSTUS	CDS	17050041	17050130	1	-	1	transcript_id "file_1_file_1_jg2414.t1"; gene_id "file_1_file_1_jg2414";
dsecASM438219v1_0	AUGUSTUS	exon	17050041	17050130	.	-	.	transcript_id "file_1_file_1_jg2414.t1"; gene_id "file_1_file_1_jg2414";
dsecASM438219v1_0	AUGUSTUS	intron	17050131	17050204	.	-	.	transcript_id "file_1_file_1_jg2414.t1"; gene_id "file_1_file_1_jg2414";
dsecASM438219v1_0	AUGUSTUS	transcript	17049711	17050257	.	-	.	transcript_id "file_1_file_1_jg2414.t1"; gene_id "file_1_file_1_jg2414"
dsecASM438219v1_0	AUGUSTUS	gene	17049711	17050257	.	-	.	jg2414
dsecASM438219v1_0	AUGUSTUS	CDS	17050205	17050257	1	-	0	transcript_id "file_1_file_1_jg2414.t1"; gene_id "file_1_file_1_jg2414";
dsecASM438219v1_0	AUGUSTUS	exon	17050205	17050257	.	-	.	transcript_id "file_1_file_1_jg2414.t1"; gene_id "file_1_file_1_jg2414";
dsecASM438219v1_0	AUGUSTUS	start_codon	17050255	17050257	.	-	0	transcript_id "file_1_file_1_jg2414.t1"; gene_id "file_1_file_1_jg2414";
dsecASM438219v1_5	AUGUSTUS	start_codon	1424767	1424769	.	+	0	transcript_id "file_1_file_1_jg3249.t1"; gene_id "file_1_file_1_jg3249";
dsecASM438219v1_5	AUGUSTUS	CDS	1424767	1425717	1	+	0	transcript_id "file_1_file_1_jg3249.t1"; gene_id "file_1_file_1_jg3249";
dsecASM438219v1_5	AUGUSTUS	exon	1424767	1425717	.	+	.	transcript_id "file_1_file_1_jg3249.t1"; gene_id "file_1_file_1_jg3249";
dsecASM438219v1_5	AUGUSTUS	transcript	1424767	1425717	.	+	.	transcript_id "file_1_file_1_jg3249.t1"; gene_id "file_1_file_1_jg3249"
dsecASM438219v1_5	AUGUSTUS	gene	1424767	1425717	.	+	.	jg3249
dsecASM438219v1_5	AUGUSTUS	stop_codon	1425715	1425717	.	+	0	transcript_id "file_1_file_1_jg3249.t1"; gene_id "file_1_file_1_jg3249";
dsecASM438219v1_2	AUGUSTUS	start_codon	3167364	3167366	.	+	0	transcript_id "file_1_file_1_jg6128.t1"; gene_id "file_1_file_1_jg6128";
dsecASM438219v1_2	AUGUSTUS	CDS	3167364	3167390	1	+	0	transcript_id "file_1_file_1_jg6128.t1"; gene_id "file_1_file_1_jg6128";
dsecASM438219v1_2	AUGUSTUS	exon	3167364	3167390	.	+	.	transcript_id "file_1_file_1_jg6128.t1"; gene_id "file_1_file_1_jg6128";
dsecASM438219v1_2	AUGUSTUS	intron	3167391	3167452	.	+	.	transcript_id "file_1_file_1_jg6128.t1"; gene_id "file_1_file_1_jg6128";
dsecASM438219v1_2	AUGUSTUS	CDS	3167453	3167592	1	+	0	transcript_id "file_1_file_1_jg6128.t1"; gene_id "file_1_file_1_jg6128";
dsecASM438219v1_2	AUGUSTUS	exon	3167453	3167592	.	+	.	transcript_id "file_1_file_1_jg6128.t1"; gene_id "file_1_file_1_jg6128";
dsecASM438219v1_2	AUGUSTUS	intron	3167593	3167655	.	+	.	transcript_id "file_1_file_1_jg6128.t1"; gene_id "file_1_file_1_jg6128";
dsecASM438219v1_2	AUGUSTUS	CDS	3167656	3167751	0.96	+	1	transcript_id "file_1_file_1_jg6128.t1"; gene_id "file_1_file_1_jg6128";
dsecASM438219v1_2	AUGUSTUS	exon	3167656	3167751	.	+	.	transcript_id "file_1_file_1_jg6128.t1"; gene_id "file_1_file_1_jg6128";
dsecASM438219v1_2	AUGUSTUS	intron	3167752	3167836	.	+	.	transcript_id "file_1_file_1_jg6128.t1"; gene_id "file_1_file_1_jg6128";
dsecASM438219v1_2	AUGUSTUS	transcript	3167364	3167864	.	+	.	transcript_id "file_1_file_1_jg6128.t1"; gene_id "file_1_file_1_jg6128"
dsecASM438219v1_2	AUGUSTUS	gene	3167364	3167864	.	+	.	jg6128
dsecASM438219v1_2	AUGUSTUS	CDS	3167837	3167864	0.96	+	1	transcript_id "file_1_file_1_jg6128.t1"; gene_id "file_1_file_1_jg6128";
dsecASM438219v1_2	AUGUSTUS	exon	3167837	3167864	.	+	.	transcript_id "file_1_file_1_jg6128.t1"; gene_id "file_1_file_1_jg6128";
dsecASM438219v1_2	AUGUSTUS	stop_codon	3167862	3167864	.	+	0	transcript_id "file_1_file_1_jg6128.t1"; gene_id "file_1_file_1_jg6128";
dsecASM438219v1_2	AUGUSTUS	start_codon	5785506	5785508	.	+	0	transcript_id "file_1_file_1_jg6446.t1"; gene_id "file_1_file_1_jg6446";
dsecASM438219v1_2	AUGUSTUS	CDS	5785506	5785673	1	+	0	transcript_id "file_1_file_1_jg6446.t1"; gene_id "file_1_file_1_jg6446";
dsecASM438219v1_2	AUGUSTUS	exon	5785506	5785673	.	+	.	transcript_id "file_1_file_1_jg6446.t1"; gene_id "file_1_file_1_jg6446";
dsecASM438219v1_2	AUGUSTUS	intron	5785674	5785730	.	+	.	transcript_id "file_1_file_1_jg6446.t1"; gene_id "file_1_file_1_jg6446";
dsecASM438219v1_2	AUGUSTUS	transcript	5785506	5785805	.	+	.	transcript_id "file_1_file_1_jg6446.t1"; gene_id "file_1_file_1_jg6446"
dsecASM438219v1_2	AUGUSTUS	gene	5785506	5785805	.	+	.	jg6446
dsecASM438219v1_2	AUGUSTUS	CDS	5785731	5785805	0.98	+	0	transcript_id "file_1_file_1_jg6446.t1"; gene_id "file_1_file_1_jg6446";
dsecASM438219v1_2	AUGUSTUS	exon	5785731	5785805	.	+	.	transcript_id "file_1_file_1_jg6446.t1"; gene_id "file_1_file_1_jg6446";
dsecASM438219v1_2	AUGUSTUS	stop_codon	5785803	5785805	.	+	0	transcript_id "file_1_file_1_jg6446.t1"; gene_id "file_1_file_1_jg6446";
dsecASM438219v1_1	AUGUSTUS	stop_codon	19952569	19952571	.	-	0	transcript_id "file_1_file_1_jg15006.t1"; gene_id "file_1_file_1_jg15006";
dsecASM438219v1_1	AUGUSTUS	CDS	19952569	19952955	1	-	0	transcript_id "file_1_file_1_jg15006.t1"; gene_id "file_1_file_1_jg15006";
dsecASM438219v1_1	AUGUSTUS	exon	19952569	19952955	.	-	.	transcript_id "file_1_file_1_jg15006.t1"; gene_id "file_1_file_1_jg15006";
dsecASM438219v1_1	AUGUSTUS	intron	19952956	19953018	.	-	.	transcript_id "file_1_file_1_jg15006.t1"; gene_id "file_1_file_1_jg15006";
dsecASM438219v1_1	AUGUSTUS	transcript	19952569	19953429	.	-	.	transcript_id "file_1_file_1_jg15006.t1"; gene_id "file_1_file_1_jg15006"
dsecASM438219v1_1	AUGUSTUS	gene	19952569	19953429	.	-	.	jg15006
dsecASM438219v1_1	AUGUSTUS	CDS	19953019	19953429	1	-	0	transcript_id "file_1_file_1_jg15006.t1"; gene_id "file_1_file_1_jg15006";
dsecASM438219v1_1	AUGUSTUS	exon	19953019	19953429	.	-	.	transcript_id "file_1_file_1_jg15006.t1"; gene_id "file_1_file_1_jg15006";
dsecASM438219v1_1	AUGUSTUS	start_codon	19953427	19953429	.	-	0	transcript_id "file_1_file_1_jg15006.t1"; gene_id "file_1_file_1_jg15006";
dsecASM438219v1_0	AUGUSTUS	stop_codon	23429117	23429119	.	-	0	transcript_id "file_1_file_1_jg2996.t1"; gene_id "file_1_file_1_jg2996";
dsecASM438219v1_0	AUGUSTUS	CDS	23429117	23429127	0.65	-	2	transcript_id "file_1_file_1_jg2996.t1"; gene_id "file_1_file_1_jg2996";
dsecASM438219v1_0	AUGUSTUS	exon	23429117	23429127	.	-	.	transcript_id "file_1_file_1_jg2996.t1"; gene_id "file_1_file_1_jg2996";
dsecASM438219v1_0	AUGUSTUS	intron	23429128	23445914	.	-	.	transcript_id "file_1_file_1_jg2996.t1"; gene_id "file_1_file_1_jg2996";
dsecASM438219v1_0	AUGUSTUS	CDS	23445915	23445931	0.62	-	1	transcript_id "file_1_file_1_jg2996.t1"; gene_id "file_1_file_1_jg2996";
dsecASM438219v1_0	AUGUSTUS	exon	23445915	23445931	.	-	.	transcript_id "file_1_file_1_jg2996.t1"; gene_id "file_1_file_1_jg2996";
dsecASM438219v1_0	AUGUSTUS	intron	23445932	23446424	.	-	.	transcript_id "file_1_file_1_jg2996.t1"; gene_id "file_1_file_1_jg2996";
dsecASM438219v1_0	AUGUSTUS	CDS	23446425	23446486	0.76	-	0	transcript_id "file_1_file_1_jg2996.t1"; gene_id "file_1_file_1_jg2996";
dsecASM438219v1_0	AUGUSTUS	exon	23446425	23446486	.	-	.	transcript_id "file_1_file_1_jg2996.t1"; gene_id "file_1_file_1_jg2996";
dsecASM438219v1_0	AUGUSTUS	intron	23446487	23446539	.	-	.	transcript_id "file_1_file_1_jg2996.t1"; gene_id "file_1_file_1_jg2996";
dsecASM438219v1_0	AUGUSTUS	CDS	23446540	23446665	1	-	0	transcript_id "file_1_file_1_jg2996.t1"; gene_id "file_1_file_1_jg2996";
dsecASM438219v1_0	AUGUSTUS	exon	23446540	23446665	.	-	.	transcript_id "file_1_file_1_jg2996.t1"; gene_id "file_1_file_1_jg2996";
dsecASM438219v1_0	AUGUSTUS	intron	23446666	23454062	.	-	.	transcript_id "file_1_file_1_jg2996.t1"; gene_id "file_1_file_1_jg2996";
dsecASM438219v1_0	AUGUSTUS	CDS	23454063	23454229	1	-	2	transcript_id "file_1_file_1_jg2996.t1"; gene_id "file_1_file_1_jg2996";
dsecASM438219v1_0	AUGUSTUS	exon	23454063	23454229	.	-	.	transcript_id "file_1_file_1_jg2996.t1"; gene_id "file_1_file_1_jg2996";
dsecASM438219v1_0	AUGUSTUS	intron	23454230	23511933	.	-	.	transcript_id "file_1_file_1_jg2996.t1"; gene_id "file_1_file_1_jg2996";
dsecASM438219v1_0	AUGUSTUS	CDS	23511934	23512051	1	-	0	transcript_id "file_1_file_1_jg2996.t1"; gene_id "file_1_file_1_jg2996";
dsecASM438219v1_0	AUGUSTUS	exon	23511934	23512051	.	-	.	transcript_id "file_1_file_1_jg2996.t1"; gene_id "file_1_file_1_jg2996";
dsecASM438219v1_0	AUGUSTUS	intron	23512052	23512108	.	-	.	transcript_id "file_1_file_1_jg2996.t1"; gene_id "file_1_file_1_jg2996";
dsecASM438219v1_0	AUGUSTUS	CDS	23512109	23512537	1	-	0	transcript_id "file_1_file_1_jg2996.t1"; gene_id "file_1_file_1_jg2996";
dsecASM438219v1_0	AUGUSTUS	exon	23512109	23512537	.	-	.	transcript_id "file_1_file_1_jg2996.t1"; gene_id "file_1_file_1_jg2996";
dsecASM438219v1_0	AUGUSTUS	intron	23512538	23536467	.	-	.	transcript_id "file_1_file_1_jg2996.t1"; gene_id "file_1_file_1_jg2996";
dsecASM438219v1_0	AUGUSTUS	CDS	23536468	23536612	1	-	1	transcript_id "file_1_file_1_jg2996.t1"; gene_id "file_1_file_1_jg2996";
dsecASM438219v1_0	AUGUSTUS	exon	23536468	23536612	.	-	.	transcript_id "file_1_file_1_jg2996.t1"; gene_id "file_1_file_1_jg2996";
dsecASM438219v1_0	AUGUSTUS	intron	23536613	23536666	.	-	.	transcript_id "file_1_file_1_jg2996.t1"; gene_id "file_1_file_1_jg2996";
dsecASM438219v1_0	AUGUSTUS	CDS	23536667	23536827	1	-	0	transcript_id "file_1_file_1_jg2996.t1"; gene_id "file_1_file_1_jg2996";
dsecASM438219v1_0	AUGUSTUS	exon	23536667	23536827	.	-	.	transcript_id "file_1_file_1_jg2996.t1"; gene_id "file_1_file_1_jg2996";
dsecASM438219v1_0	AUGUSTUS	intron	23536828	23536877	.	-	.	transcript_id "file_1_file_1_jg2996.t1"; gene_id "file_1_file_1_jg2996";
dsecASM438219v1_0	AUGUSTUS	transcript	23429117	23536982	.	-	.	transcript_id "file_1_file_1_jg2996.t1"; gene_id "file_1_file_1_jg2996"
dsecASM438219v1_0	AUGUSTUS	gene	23429117	23536982	.	-	.	jg2996
dsecASM438219v1_0	AUGUSTUS	CDS	23536878	23536982	0.99	-	0	transcript_id "file_1_file_1_jg2996.t1"; gene_id "file_1_file_1_jg2996";
dsecASM438219v1_0	AUGUSTUS	exon	23536878	23536982	.	-	.	transcript_id "file_1_file_1_jg2996.t1"; gene_id "file_1_file_1_jg2996";
dsecASM438219v1_0	AUGUSTUS	start_codon	23536980	23536982	.	-	0	transcript_id "file_1_file_1_jg2996.t1"; gene_id "file_1_file_1_jg2996";
dsecASM438219v1_3	AUGUSTUS	start_codon	8092646	8092648	.	+	0	transcript_id "file_1_file_1_jg9320.t1"; gene_id "file_1_file_1_jg9320";
dsecASM438219v1_3	AUGUSTUS	CDS	8092646	8093005	0.58	+	0	transcript_id "file_1_file_1_jg9320.t1"; gene_id "file_1_file_1_jg9320";
dsecASM438219v1_3	AUGUSTUS	exon	8092646	8093005	.	+	.	transcript_id "file_1_file_1_jg9320.t1"; gene_id "file_1_file_1_jg9320";
dsecASM438219v1_3	AUGUSTUS	transcript	8092646	8093005	.	+	.	transcript_id "file_1_file_1_jg9320.t1"; gene_id "file_1_file_1_jg9320"
dsecASM438219v1_3	AUGUSTUS	gene	8092646	8093005	.	+	.	jg9320
dsecASM438219v1_3	AUGUSTUS	stop_codon	8093003	8093005	.	+	0	transcript_id "file_1_file_1_jg9320.t1"; gene_id "file_1_file_1_jg9320";
dsecASM438219v1_2	AUGUSTUS	stop_codon	11822785	11822787	.	-	0	transcript_id "file_1_file_1_jg7238.t1"; gene_id "file_1_file_1_jg7238";
dsecASM438219v1_2	AUGUSTUS	CDS	11822785	11824710	1	-	0	transcript_id "file_1_file_1_jg7238.t1"; gene_id "file_1_file_1_jg7238";
dsecASM438219v1_2	AUGUSTUS	exon	11822785	11824710	.	-	.	transcript_id "file_1_file_1_jg7238.t1"; gene_id "file_1_file_1_jg7238";
dsecASM438219v1_2	AUGUSTUS	transcript	11822785	11824710	.	-	.	transcript_id "file_1_file_1_jg7238.t1"; gene_id "file_1_file_1_jg7238"
dsecASM438219v1_2	AUGUSTUS	gene	11822785	11824710	.	-	.	jg7238
dsecASM438219v1_2	AUGUSTUS	start_codon	11824708	11824710	.	-	0	transcript_id "file_1_file_1_jg7238.t1"; gene_id "file_1_file_1_jg7238";
dsecASM438219v1_3	AUGUSTUS	start_codon	9390785	9390787	.	+	0	transcript_id "file_1_file_1_jg9447.t1"; gene_id "file_1_file_1_jg9447";
dsecASM438219v1_3	AUGUSTUS	CDS	9390785	9391720	1	+	0	transcript_id "file_1_file_1_jg9447.t1"; gene_id "file_1_file_1_jg9447";
dsecASM438219v1_3	AUGUSTUS	exon	9390785	9391720	.	+	.	transcript_id "file_1_file_1_jg9447.t1"; gene_id "file_1_file_1_jg9447";
dsecASM438219v1_3	AUGUSTUS	transcript	9390785	9391720	.	+	.	transcript_id "file_1_file_1_jg9447.t1"; gene_id "file_1_file_1_jg9447"
dsecASM438219v1_3	AUGUSTUS	gene	9390785	9391720	.	+	.	jg9447
dsecASM438219v1_3	AUGUSTUS	stop_codon	9391718	9391720	.	+	0	transcript_id "file_1_file_1_jg9447.t1"; gene_id "file_1_file_1_jg9447";
dsecASM438219v1_1	AUGUSTUS	start_codon	12880905	12880907	.	+	0	transcript_id "file_1_file_1_jg13924.t1"; gene_id "file_1_file_1_jg13924";
dsecASM438219v1_1	AUGUSTUS	CDS	12880905	12881029	0.7	+	0	transcript_id "file_1_file_1_jg13924.t1"; gene_id "file_1_file_1_jg13924";
dsecASM438219v1_1	AUGUSTUS	exon	12880905	12881029	.	+	.	transcript_id "file_1_file_1_jg13924.t1"; gene_id "file_1_file_1_jg13924";
dsecASM438219v1_1	AUGUSTUS	intron	12881030	12881120	.	+	.	transcript_id "file_1_file_1_jg13924.t1"; gene_id "file_1_file_1_jg13924";
dsecASM438219v1_1	AUGUSTUS	transcript	12880905	12881334	.	+	.	transcript_id "file_1_file_1_jg13924.t1"; gene_id "file_1_file_1_jg13924"
dsecASM438219v1_1	AUGUSTUS	gene	12880905	12881334	.	+	.	jg13924
dsecASM438219v1_1	AUGUSTUS	CDS	12881121	12881334	1	+	1	transcript_id "file_1_file_1_jg13924.t1"; gene_id "file_1_file_1_jg13924";
dsecASM438219v1_1	AUGUSTUS	exon	12881121	12881334	.	+	.	transcript_id "file_1_file_1_jg13924.t1"; gene_id "file_1_file_1_jg13924";
dsecASM438219v1_1	AUGUSTUS	stop_codon	12881332	12881334	.	+	0	transcript_id "file_1_file_1_jg13924.t1"; gene_id "file_1_file_1_jg13924";
dsecASM438219v1_5	AUGUSTUS	stop_codon	20074275	20074277	.	-	0	transcript_id "file_1_file_1_jg5398.t1"; gene_id "file_1_file_1_jg5398";
dsecASM438219v1_5	AUGUSTUS	CDS	20074275	20074486	1	-	2	transcript_id "file_1_file_1_jg5398.t1"; gene_id "file_1_file_1_jg5398";
dsecASM438219v1_5	AUGUSTUS	exon	20074275	20074486	.	-	.	transcript_id "file_1_file_1_jg5398.t1"; gene_id "file_1_file_1_jg5398";
dsecASM438219v1_5	AUGUSTUS	intron	20074487	20074585	.	-	.	transcript_id "file_1_file_1_jg5398.t1"; gene_id "file_1_file_1_jg5398";
dsecASM438219v1_5	AUGUSTUS	CDS	20074586	20074686	1	-	1	transcript_id "file_1_file_1_jg5398.t1"; gene_id "file_1_file_1_jg5398";
dsecASM438219v1_5	AUGUSTUS	exon	20074586	20074686	.	-	.	transcript_id "file_1_file_1_jg5398.t1"; gene_id "file_1_file_1_jg5398";
dsecASM438219v1_5	AUGUSTUS	intron	20074687	20074863	.	-	.	transcript_id "file_1_file_1_jg5398.t1"; gene_id "file_1_file_1_jg5398";
dsecASM438219v1_5	AUGUSTUS	CDS	20074864	20074998	1	-	1	transcript_id "file_1_file_1_jg5398.t1"; gene_id "file_1_file_1_jg5398";
dsecASM438219v1_5	AUGUSTUS	exon	20074864	20074998	.	-	.	transcript_id "file_1_file_1_jg5398.t1"; gene_id "file_1_file_1_jg5398";
dsecASM438219v1_5	AUGUSTUS	intron	20074999	20076114	.	-	.	transcript_id "file_1_file_1_jg5398.t1"; gene_id "file_1_file_1_jg5398";
dsecASM438219v1_5	AUGUSTUS	CDS	20076115	20076283	1	-	2	transcript_id "file_1_file_1_jg5398.t1"; gene_id "file_1_file_1_jg5398";
dsecASM438219v1_5	AUGUSTUS	exon	20076115	20076283	.	-	.	transcript_id "file_1_file_1_jg5398.t1"; gene_id "file_1_file_1_jg5398";
dsecASM438219v1_5	AUGUSTUS	intron	20076284	20076334	.	-	.	transcript_id "file_1_file_1_jg5398.t1"; gene_id "file_1_file_1_jg5398";
dsecASM438219v1_5	AUGUSTUS	CDS	20076335	20076387	1	-	1	transcript_id "file_1_file_1_jg5398.t1"; gene_id "file_1_file_1_jg5398";
dsecASM438219v1_5	AUGUSTUS	exon	20076335	20076387	.	-	.	transcript_id "file_1_file_1_jg5398.t1"; gene_id "file_1_file_1_jg5398";
dsecASM438219v1_5	AUGUSTUS	intron	20076388	20077604	.	-	.	transcript_id "file_1_file_1_jg5398.t1"; gene_id "file_1_file_1_jg5398";
dsecASM438219v1_5	AUGUSTUS	CDS	20077605	20077903	1	-	0	transcript_id "file_1_file_1_jg5398.t1"; gene_id "file_1_file_1_jg5398";
dsecASM438219v1_5	AUGUSTUS	exon	20077605	20077903	.	-	.	transcript_id "file_1_file_1_jg5398.t1"; gene_id "file_1_file_1_jg5398";
dsecASM438219v1_5	AUGUSTUS	intron	20077904	20078437	.	-	.	transcript_id "file_1_file_1_jg5398.t1"; gene_id "file_1_file_1_jg5398";
dsecASM438219v1_5	AUGUSTUS	CDS	20078438	20078690	1	-	1	transcript_id "file_1_file_1_jg5398.t1"; gene_id "file_1_file_1_jg5398";
dsecASM438219v1_5	AUGUSTUS	exon	20078438	20078690	.	-	.	transcript_id "file_1_file_1_jg5398.t1"; gene_id "file_1_file_1_jg5398";
dsecASM438219v1_5	AUGUSTUS	intron	20078691	20078766	.	-	.	transcript_id "file_1_file_1_jg5398.t1"; gene_id "file_1_file_1_jg5398";
dsecASM438219v1_5	AUGUSTUS	transcript	20074275	20078825	.	-	.	transcript_id "file_1_file_1_jg5398.t1"; gene_id "file_1_file_1_jg5398"
dsecASM438219v1_5	AUGUSTUS	gene	20074275	20078825	.	-	.	jg5398
dsecASM438219v1_5	AUGUSTUS	CDS	20078767	20078825	1	-	0	transcript_id "file_1_file_1_jg5398.t1"; gene_id "file_1_file_1_jg5398";
dsecASM438219v1_5	AUGUSTUS	exon	20078767	20078825	.	-	.	transcript_id "file_1_file_1_jg5398.t1"; gene_id "file_1_file_1_jg5398";
dsecASM438219v1_5	AUGUSTUS	start_codon	20078823	20078825	.	-	0	transcript_id "file_1_file_1_jg5398.t1"; gene_id "file_1_file_1_jg5398";
dsecASM438219v1_2	AUGUSTUS	start_codon	225764	225766	.	+	0	transcript_id "file_1_file_1_jg5731.t2"; gene_id "file_1_file_1_jg5731";
dsecASM438219v1_2	AUGUSTUS	CDS	225764	226006	0.99	+	0	transcript_id "file_1_file_1_jg5731.t2"; gene_id "file_1_file_1_jg5731";
dsecASM438219v1_2	AUGUSTUS	exon	225764	226006	.	+	.	transcript_id "file_1_file_1_jg5731.t2"; gene_id "file_1_file_1_jg5731";
dsecASM438219v1_2	AUGUSTUS	intron	226007	238249	.	+	.	transcript_id "file_1_file_1_jg5731.t2"; gene_id "file_1_file_1_jg5731";
dsecASM438219v1_2	AUGUSTUS	CDS	238250	238393	1	+	0	transcript_id "file_1_file_1_jg5731.t2"; gene_id "file_1_file_1_jg5731";
dsecASM438219v1_2	AUGUSTUS	exon	238250	238393	.	+	.	transcript_id "file_1_file_1_jg5731.t2"; gene_id "file_1_file_1_jg5731";
dsecASM438219v1_2	AUGUSTUS	intron	238394	239390	.	+	.	transcript_id "file_1_file_1_jg5731.t2"; gene_id "file_1_file_1_jg5731";
dsecASM438219v1_2	AUGUSTUS	CDS	239391	239660	1	+	0	transcript_id "file_1_file_1_jg5731.t2"; gene_id "file_1_file_1_jg5731";
dsecASM438219v1_2	AUGUSTUS	exon	239391	239660	.	+	.	transcript_id "file_1_file_1_jg5731.t2"; gene_id "file_1_file_1_jg5731";
dsecASM438219v1_2	AUGUSTUS	intron	239661	242908	.	+	.	transcript_id "file_1_file_1_jg5731.t2"; gene_id "file_1_file_1_jg5731";
dsecASM438219v1_2	AUGUSTUS	transcript	225764	244756	.	+	.	transcript_id "file_1_file_1_jg5731.t2"; gene_id "file_1_file_1_jg5731"
dsecASM438219v1_2	AUGUSTUS	gene	225764	244756	.	+	.	jg5731
dsecASM438219v1_2	AUGUSTUS	CDS	242909	244756	1	+	0	transcript_id "file_1_file_1_jg5731.t2"; gene_id "file_1_file_1_jg5731";
dsecASM438219v1_2	AUGUSTUS	exon	242909	244756	.	+	.	transcript_id "file_1_file_1_jg5731.t2"; gene_id "file_1_file_1_jg5731";
dsecASM438219v1_2	AUGUSTUS	stop_codon	244754	244756	.	+	0	transcript_id "file_1_file_1_jg5731.t2"; gene_id "file_1_file_1_jg5731";
dsecASM438219v1_0	AUGUSTUS	stop_codon	11542349	11542351	.	-	0	transcript_id "file_1_file_1_jg1881.t1"; gene_id "file_1_file_1_jg1881";
dsecASM438219v1_0	AUGUSTUS	CDS	11542349	11542468	1	-	0	transcript_id "file_1_file_1_jg1881.t1"; gene_id "file_1_file_1_jg1881";
dsecASM438219v1_0	AUGUSTUS	exon	11542349	11542468	.	-	.	transcript_id "file_1_file_1_jg1881.t1"; gene_id "file_1_file_1_jg1881";
dsecASM438219v1_0	AUGUSTUS	intron	11542469	11542525	.	-	.	transcript_id "file_1_file_1_jg1881.t1"; gene_id "file_1_file_1_jg1881";
dsecASM438219v1_0	AUGUSTUS	CDS	11542526	11542633	1	-	0	transcript_id "file_1_file_1_jg1881.t1"; gene_id "file_1_file_1_jg1881";
dsecASM438219v1_0	AUGUSTUS	exon	11542526	11542633	.	-	.	transcript_id "file_1_file_1_jg1881.t1"; gene_id "file_1_file_1_jg1881";
dsecASM438219v1_0	AUGUSTUS	intron	11542634	11542826	.	-	.	transcript_id "file_1_file_1_jg1881.t1"; gene_id "file_1_file_1_jg1881";
dsecASM438219v1_0	AUGUSTUS	transcript	11542349	11543579	.	-	.	transcript_id "file_1_file_1_jg1881.t1"; gene_id "file_1_file_1_jg1881"
dsecASM438219v1_0	AUGUSTUS	gene	11542349	11543579	.	-	.	jg1881
dsecASM438219v1_0	AUGUSTUS	CDS	11542827	11543579	1	-	0	transcript_id "file_1_file_1_jg1881.t1"; gene_id "file_1_file_1_jg1881";
dsecASM438219v1_0	AUGUSTUS	exon	11542827	11543579	.	-	.	transcript_id "file_1_file_1_jg1881.t1"; gene_id "file_1_file_1_jg1881";
dsecASM438219v1_0	AUGUSTUS	start_codon	11543577	11543579	.	-	0	transcript_id "file_1_file_1_jg1881.t1"; gene_id "file_1_file_1_jg1881";
dsecASM438219v1_2	AUGUSTUS	stop_codon	10847908	10847910	.	-	0	transcript_id "file_1_file_1_jg7091.t1"; gene_id "file_1_file_1_jg7091";
dsecASM438219v1_2	AUGUSTUS	CDS	10847908	10848303	1	-	0	transcript_id "file_1_file_1_jg7091.t1"; gene_id "file_1_file_1_jg7091";
dsecASM438219v1_2	AUGUSTUS	exon	10847908	10848303	.	-	.	transcript_id "file_1_file_1_jg7091.t1"; gene_id "file_1_file_1_jg7091";
dsecASM438219v1_2	AUGUSTUS	intron	10848304	10849034	.	-	.	transcript_id "file_1_file_1_jg7091.t1"; gene_id "file_1_file_1_jg7091";
dsecASM438219v1_2	AUGUSTUS	transcript	10847908	10849100	.	-	.	transcript_id "file_1_file_1_jg7091.t1"; gene_id "file_1_file_1_jg7091"
dsecASM438219v1_2	AUGUSTUS	gene	10847908	10849100	.	-	.	jg7091
dsecASM438219v1_2	AUGUSTUS	CDS	10849035	10849100	1	-	0	transcript_id "file_1_file_1_jg7091.t1"; gene_id "file_1_file_1_jg7091";
dsecASM438219v1_2	AUGUSTUS	exon	10849035	10849100	.	-	.	transcript_id "file_1_file_1_jg7091.t1"; gene_id "file_1_file_1_jg7091";
dsecASM438219v1_2	AUGUSTUS	start_codon	10849098	10849100	.	-	0	transcript_id "file_1_file_1_jg7091.t1"; gene_id "file_1_file_1_jg7091";
dsecASM438219v1_1	AUGUSTUS	start_codon	12724178	12724180	.	+	0	transcript_id "file_1_file_1_jg13902.t1"; gene_id "file_1_file_1_jg13902";
dsecASM438219v1_1	AUGUSTUS	CDS	12724178	12724348	1	+	0	transcript_id "file_1_file_1_jg13902.t1"; gene_id "file_1_file_1_jg13902";
dsecASM438219v1_1	AUGUSTUS	exon	12724178	12724348	.	+	.	transcript_id "file_1_file_1_jg13902.t1"; gene_id "file_1_file_1_jg13902";
dsecASM438219v1_1	AUGUSTUS	intron	12724349	12724721	.	+	.	transcript_id "file_1_file_1_jg13902.t1"; gene_id "file_1_file_1_jg13902";
dsecASM438219v1_1	AUGUSTUS	CDS	12724722	12724880	1	+	0	transcript_id "file_1_file_1_jg13902.t1"; gene_id "file_1_file_1_jg13902";
dsecASM438219v1_1	AUGUSTUS	exon	12724722	12724880	.	+	.	transcript_id "file_1_file_1_jg13902.t1"; gene_id "file_1_file_1_jg13902";
dsecASM438219v1_1	AUGUSTUS	intron	12724881	12725256	.	+	.	transcript_id "file_1_file_1_jg13902.t1"; gene_id "file_1_file_1_jg13902";
dsecASM438219v1_1	AUGUSTUS	CDS	12725257	12725295	1	+	0	transcript_id "file_1_file_1_jg13902.t1"; gene_id "file_1_file_1_jg13902";
dsecASM438219v1_1	AUGUSTUS	exon	12725257	12725295	.	+	.	transcript_id "file_1_file_1_jg13902.t1"; gene_id "file_1_file_1_jg13902";
dsecASM438219v1_1	AUGUSTUS	intron	12725296	12725997	.	+	.	transcript_id "file_1_file_1_jg13902.t1"; gene_id "file_1_file_1_jg13902";
dsecASM438219v1_1	AUGUSTUS	CDS	12725998	12726115	1	+	0	transcript_id "file_1_file_1_jg13902.t1"; gene_id "file_1_file_1_jg13902";
dsecASM438219v1_1	AUGUSTUS	exon	12725998	12726115	.	+	.	transcript_id "file_1_file_1_jg13902.t1"; gene_id "file_1_file_1_jg13902";
dsecASM438219v1_1	AUGUSTUS	intron	12726116	12726172	.	+	.	transcript_id "file_1_file_1_jg13902.t1"; gene_id "file_1_file_1_jg13902";
dsecASM438219v1_1	AUGUSTUS	CDS	12726173	12726504	1	+	2	transcript_id "file_1_file_1_jg13902.t1"; gene_id "file_1_file_1_jg13902";
dsecASM438219v1_1	AUGUSTUS	exon	12726173	12726504	.	+	.	transcript_id "file_1_file_1_jg13902.t1"; gene_id "file_1_file_1_jg13902";
dsecASM438219v1_1	AUGUSTUS	intron	12726505	12726566	.	+	.	transcript_id "file_1_file_1_jg13902.t1"; gene_id "file_1_file_1_jg13902";
dsecASM438219v1_1	AUGUSTUS	CDS	12726567	12726707	1	+	0	transcript_id "file_1_file_1_jg13902.t1"; gene_id "file_1_file_1_jg13902";
dsecASM438219v1_1	AUGUSTUS	exon	12726567	12726707	.	+	.	transcript_id "file_1_file_1_jg13902.t1"; gene_id "file_1_file_1_jg13902";
dsecASM438219v1_1	AUGUSTUS	intron	12726708	12726906	.	+	.	transcript_id "file_1_file_1_jg13902.t1"; gene_id "file_1_file_1_jg13902";
dsecASM438219v1_1	AUGUSTUS	CDS	12726907	12726957	1	+	0	transcript_id "file_1_file_1_jg13902.t1"; gene_id "file_1_file_1_jg13902";
dsecASM438219v1_1	AUGUSTUS	exon	12726907	12726957	.	+	.	transcript_id "file_1_file_1_jg13902.t1"; gene_id "file_1_file_1_jg13902";
dsecASM438219v1_1	AUGUSTUS	intron	12726958	12727125	.	+	.	transcript_id "file_1_file_1_jg13902.t1"; gene_id "file_1_file_1_jg13902";
dsecASM438219v1_1	AUGUSTUS	transcript	12724178	12730029	.	+	.	transcript_id "file_1_file_1_jg13902.t1"; gene_id "file_1_file_1_jg13902"
dsecASM438219v1_1	AUGUSTUS	gene	12724178	12730029	.	+	.	jg13902
dsecASM438219v1_1	AUGUSTUS	CDS	12727126	12730029	0.99	+	0	transcript_id "file_1_file_1_jg13902.t1"; gene_id "file_1_file_1_jg13902";
dsecASM438219v1_1	AUGUSTUS	exon	12727126	12730029	.	+	.	transcript_id "file_1_file_1_jg13902.t1"; gene_id "file_1_file_1_jg13902";
dsecASM438219v1_1	AUGUSTUS	stop_codon	12730027	12730029	.	+	0	transcript_id "file_1_file_1_jg13902.t1"; gene_id "file_1_file_1_jg13902";
dsecASM438219v1_3	AUGUSTUS	stop_codon	17344002	17344004	.	-	0	transcript_id "file_1_file_1_jg10505.t1"; gene_id "file_1_file_1_jg10505";
dsecASM438219v1_3	AUGUSTUS	CDS	17344002	17345075	1	-	0	transcript_id "file_1_file_1_jg10505.t1"; gene_id "file_1_file_1_jg10505";
dsecASM438219v1_3	AUGUSTUS	exon	17344002	17345075	.	-	.	transcript_id "file_1_file_1_jg10505.t1"; gene_id "file_1_file_1_jg10505";
dsecASM438219v1_3	AUGUSTUS	intron	17345076	17345142	.	-	.	transcript_id "file_1_file_1_jg10505.t1"; gene_id "file_1_file_1_jg10505";
dsecASM438219v1_3	AUGUSTUS	CDS	17345143	17345402	1	-	2	transcript_id "file_1_file_1_jg10505.t1"; gene_id "file_1_file_1_jg10505";
dsecASM438219v1_3	AUGUSTUS	exon	17345143	17345402	.	-	.	transcript_id "file_1_file_1_jg10505.t1"; gene_id "file_1_file_1_jg10505";
dsecASM438219v1_3	AUGUSTUS	intron	17345403	17346009	.	-	.	transcript_id "file_1_file_1_jg10505.t1"; gene_id "file_1_file_1_jg10505";
dsecASM438219v1_3	AUGUSTUS	transcript	17344002	17346262	.	-	.	transcript_id "file_1_file_1_jg10505.t1"; gene_id "file_1_file_1_jg10505"
dsecASM438219v1_3	AUGUSTUS	gene	17344002	17346262	.	-	.	jg10505
dsecASM438219v1_3	AUGUSTUS	CDS	17346010	17346262	1	-	0	transcript_id "file_1_file_1_jg10505.t1"; gene_id "file_1_file_1_jg10505";
dsecASM438219v1_3	AUGUSTUS	exon	17346010	17346262	.	-	.	transcript_id "file_1_file_1_jg10505.t1"; gene_id "file_1_file_1_jg10505";
dsecASM438219v1_3	AUGUSTUS	start_codon	17346260	17346262	.	-	0	transcript_id "file_1_file_1_jg10505.t1"; gene_id "file_1_file_1_jg10505";
dsecASM438219v1_3	AUGUSTUS	start_codon	28162456	28162458	.	+	0	transcript_id "file_1_file_1_jg12003.t1"; gene_id "file_1_file_1_jg12003";
dsecASM438219v1_3	AUGUSTUS	CDS	28162456	28162558	1	+	0	transcript_id "file_1_file_1_jg12003.t1"; gene_id "file_1_file_1_jg12003";
dsecASM438219v1_3	AUGUSTUS	exon	28162456	28162558	.	+	.	transcript_id "file_1_file_1_jg12003.t1"; gene_id "file_1_file_1_jg12003";
dsecASM438219v1_3	AUGUSTUS	intron	28162559	28162831	.	+	.	transcript_id "file_1_file_1_jg12003.t1"; gene_id "file_1_file_1_jg12003";
dsecASM438219v1_3	AUGUSTUS	CDS	28162832	28163015	1	+	2	transcript_id "file_1_file_1_jg12003.t1"; gene_id "file_1_file_1_jg12003";
dsecASM438219v1_3	AUGUSTUS	exon	28162832	28163015	.	+	.	transcript_id "file_1_file_1_jg12003.t1"; gene_id "file_1_file_1_jg12003";
dsecASM438219v1_3	AUGUSTUS	intron	28163016	28163085	.	+	.	transcript_id "file_1_file_1_jg12003.t1"; gene_id "file_1_file_1_jg12003";
dsecASM438219v1_3	AUGUSTUS	CDS	28163086	28163479	1	+	1	transcript_id "file_1_file_1_jg12003.t1"; gene_id "file_1_file_1_jg12003";
dsecASM438219v1_3	AUGUSTUS	exon	28163086	28163479	.	+	.	transcript_id "file_1_file_1_jg12003.t1"; gene_id "file_1_file_1_jg12003";
dsecASM438219v1_3	AUGUSTUS	intron	28163480	28163534	.	+	.	transcript_id "file_1_file_1_jg12003.t1"; gene_id "file_1_file_1_jg12003";
dsecASM438219v1_3	AUGUSTUS	CDS	28163535	28164549	1	+	0	transcript_id "file_1_file_1_jg12003.t1"; gene_id "file_1_file_1_jg12003";
dsecASM438219v1_3	AUGUSTUS	exon	28163535	28164549	.	+	.	transcript_id "file_1_file_1_jg12003.t1"; gene_id "file_1_file_1_jg12003";
dsecASM438219v1_3	AUGUSTUS	intron	28164550	28164735	.	+	.	transcript_id "file_1_file_1_jg12003.t1"; gene_id "file_1_file_1_jg12003";
dsecASM438219v1_3	AUGUSTUS	CDS	28164736	28164989	1	+	2	transcript_id "file_1_file_1_jg12003.t1"; gene_id "file_1_file_1_jg12003";
dsecASM438219v1_3	AUGUSTUS	exon	28164736	28164989	.	+	.	transcript_id "file_1_file_1_jg12003.t1"; gene_id "file_1_file_1_jg12003";
dsecASM438219v1_3	AUGUSTUS	intron	28164990	28165051	.	+	.	transcript_id "file_1_file_1_jg12003.t1"; gene_id "file_1_file_1_jg12003";
dsecASM438219v1_3	AUGUSTUS	CDS	28165052	28165770	1	+	0	transcript_id "file_1_file_1_jg12003.t1"; gene_id "file_1_file_1_jg12003";
dsecASM438219v1_3	AUGUSTUS	exon	28165052	28165770	.	+	.	transcript_id "file_1_file_1_jg12003.t1"; gene_id "file_1_file_1_jg12003";
dsecASM438219v1_3	AUGUSTUS	intron	28165771	28165832	.	+	.	transcript_id "file_1_file_1_jg12003.t1"; gene_id "file_1_file_1_jg12003";
dsecASM438219v1_3	AUGUSTUS	CDS	28165833	28165998	1	+	1	transcript_id "file_1_file_1_jg12003.t1"; gene_id "file_1_file_1_jg12003";
dsecASM438219v1_3	AUGUSTUS	exon	28165833	28165998	.	+	.	transcript_id "file_1_file_1_jg12003.t1"; gene_id "file_1_file_1_jg12003";
dsecASM438219v1_3	AUGUSTUS	intron	28165999	28166065	.	+	.	transcript_id "file_1_file_1_jg12003.t1"; gene_id "file_1_file_1_jg12003";
dsecASM438219v1_3	AUGUSTUS	CDS	28166066	28166138	1	+	0	transcript_id "file_1_file_1_jg12003.t1"; gene_id "file_1_file_1_jg12003";
dsecASM438219v1_3	AUGUSTUS	exon	28166066	28166138	.	+	.	transcript_id "file_1_file_1_jg12003.t1"; gene_id "file_1_file_1_jg12003";
dsecASM438219v1_3	AUGUSTUS	intron	28166139	28166315	.	+	.	transcript_id "file_1_file_1_jg12003.t1"; gene_id "file_1_file_1_jg12003";
dsecASM438219v1_3	AUGUSTUS	transcript	28162456	28166362	.	+	.	transcript_id "file_1_file_1_jg12003.t1"; gene_id "file_1_file_1_jg12003"
dsecASM438219v1_3	AUGUSTUS	CDS	28166316	28166362	1	+	2	transcript_id "file_1_file_1_jg12003.t1"; gene_id "file_1_file_1_jg12003";
dsecASM438219v1_3	AUGUSTUS	exon	28166316	28166362	.	+	.	transcript_id "file_1_file_1_jg12003.t1"; gene_id "file_1_file_1_jg12003";
dsecASM438219v1_3	AUGUSTUS	stop_codon	28166360	28166362	.	+	0	transcript_id "file_1_file_1_jg12003.t1"; gene_id "file_1_file_1_jg12003";
dsecASM438219v1_3	GeneMark.hmm	start_codon	9138768	9138770	.	+	0	gene_id "file_1_file_2_10026_g"; transcript_id "file_1_file_2_10026_t"; count "file_1_file_2_1_1";
dsecASM438219v1_3	GeneMark.hmm	CDS	9138768	9139061	.	+	0	gene_id "file_1_file_2_10026_g"; transcript_id "file_1_file_2_10026_t"; evidence "file_1_file_2_0_1"; cds_type "file_1_file_2_Initial"; count "file_1_file_2_1_2"; anchored "file_1_file_2_0_1";
dsecASM438219v1_3	GeneMark.hmm	exon	9138768	9139061	0	+	.	gene_id "file_1_file_2_10026_g"; transcript_id "file_1_file_2_10026_t"; evidence "file_1_file_2_0_1"; cds_type "file_1_file_2_Initial"; count "file_1_file_2_1_2"; anchored "file_1_file_2_0_1";
dsecASM438219v1_3	GeneMark.hmm	CDS	9139171	9139809	.	+	0	gene_id "file_1_file_2_10026_g"; transcript_id "file_1_file_2_10026_t"; evidence "file_1_file_2_1_0"; cds_type "file_1_file_2_Terminal"; count "file_1_file_2_2_2"; anchored "file_1_file_2_1_1";
dsecASM438219v1_3	GeneMark.hmm	exon	9139171	9139809	0	+	.	gene_id "file_1_file_2_10026_g"; transcript_id "file_1_file_2_10026_t"; evidence "file_1_file_2_1_0"; cds_type "file_1_file_2_Terminal"; count "file_1_file_2_2_2"; anchored "file_1_file_2_1_1";
dsecASM438219v1_3	GeneMark.hmm	stop_codon	9139807	9139809	.	+	0	gene_id "file_1_file_2_10026_g"; transcript_id "file_1_file_2_10026_t"; count "file_1_file_2_1_1";
dsecASM438219v1_1	AUGUSTUS	start_codon	17101414	17101416	.	+	0	transcript_id "file_1_file_1_jg14502.t1"; gene_id "file_1_file_1_jg14502";
dsecASM438219v1_1	AUGUSTUS	CDS	17101414	17101498	1	+	0	transcript_id "file_1_file_1_jg14502.t1"; gene_id "file_1_file_1_jg14502";
dsecASM438219v1_1	AUGUSTUS	exon	17101414	17101498	.	+	.	transcript_id "file_1_file_1_jg14502.t1"; gene_id "file_1_file_1_jg14502";
dsecASM438219v1_1	AUGUSTUS	intron	17101499	17101558	.	+	.	transcript_id "file_1_file_1_jg14502.t1"; gene_id "file_1_file_1_jg14502";
dsecASM438219v1_1	AUGUSTUS	CDS	17101559	17102015	1	+	2	transcript_id "file_1_file_1_jg14502.t1"; gene_id "file_1_file_1_jg14502";
dsecASM438219v1_1	AUGUSTUS	exon	17101559	17102015	.	+	.	transcript_id "file_1_file_1_jg14502.t1"; gene_id "file_1_file_1_jg14502";
dsecASM438219v1_1	AUGUSTUS	intron	17102016	17102073	.	+	.	transcript_id "file_1_file_1_jg14502.t1"; gene_id "file_1_file_1_jg14502";
dsecASM438219v1_1	AUGUSTUS	transcript	17101414	17102962	.	+	.	transcript_id "file_1_file_1_jg14502.t1"; gene_id "file_1_file_1_jg14502"
dsecASM438219v1_1	AUGUSTUS	gene	17101414	17102962	.	+	.	jg14502
dsecASM438219v1_1	AUGUSTUS	CDS	17102074	17102962	0.99	+	1	transcript_id "file_1_file_1_jg14502.t1"; gene_id "file_1_file_1_jg14502";
dsecASM438219v1_1	AUGUSTUS	exon	17102074	17102962	.	+	.	transcript_id "file_1_file_1_jg14502.t1"; gene_id "file_1_file_1_jg14502";
dsecASM438219v1_1	AUGUSTUS	stop_codon	17102960	17102962	.	+	0	transcript_id "file_1_file_1_jg14502.t1"; gene_id "file_1_file_1_jg14502";
dsecASM438219v1_3	AUGUSTUS	start_codon	23188039	23188041	.	+	0	transcript_id "file_1_file_1_jg11352.t1"; gene_id "file_1_file_1_jg11352";
dsecASM438219v1_3	AUGUSTUS	CDS	23188039	23188154	1	+	0	transcript_id "file_1_file_1_jg11352.t1"; gene_id "file_1_file_1_jg11352";
dsecASM438219v1_3	AUGUSTUS	exon	23188039	23188154	.	+	.	transcript_id "file_1_file_1_jg11352.t1"; gene_id "file_1_file_1_jg11352";
dsecASM438219v1_3	AUGUSTUS	intron	23188155	23188220	.	+	.	transcript_id "file_1_file_1_jg11352.t1"; gene_id "file_1_file_1_jg11352";
dsecASM438219v1_3	AUGUSTUS	CDS	23188221	23188405	1	+	1	transcript_id "file_1_file_1_jg11352.t1"; gene_id "file_1_file_1_jg11352";
dsecASM438219v1_3	AUGUSTUS	exon	23188221	23188405	.	+	.	transcript_id "file_1_file_1_jg11352.t1"; gene_id "file_1_file_1_jg11352";
dsecASM438219v1_3	AUGUSTUS	intron	23188406	23188466	.	+	.	transcript_id "file_1_file_1_jg11352.t1"; gene_id "file_1_file_1_jg11352";
dsecASM438219v1_3	AUGUSTUS	CDS	23188467	23188811	1	+	2	transcript_id "file_1_file_1_jg11352.t1"; gene_id "file_1_file_1_jg11352";
dsecASM438219v1_3	AUGUSTUS	exon	23188467	23188811	.	+	.	transcript_id "file_1_file_1_jg11352.t1"; gene_id "file_1_file_1_jg11352";
dsecASM438219v1_3	AUGUSTUS	intron	23188812	23189676	.	+	.	transcript_id "file_1_file_1_jg11352.t1"; gene_id "file_1_file_1_jg11352";
dsecASM438219v1_3	AUGUSTUS	CDS	23189677	23190057	1	+	2	transcript_id "file_1_file_1_jg11352.t1"; gene_id "file_1_file_1_jg11352";
dsecASM438219v1_3	AUGUSTUS	exon	23189677	23190057	.	+	.	transcript_id "file_1_file_1_jg11352.t1"; gene_id "file_1_file_1_jg11352";
dsecASM438219v1_3	AUGUSTUS	intron	23190058	23190123	.	+	.	transcript_id "file_1_file_1_jg11352.t1"; gene_id "file_1_file_1_jg11352";
dsecASM438219v1_3	AUGUSTUS	CDS	23190124	23190404	1	+	2	transcript_id "file_1_file_1_jg11352.t1"; gene_id "file_1_file_1_jg11352";
dsecASM438219v1_3	AUGUSTUS	exon	23190124	23190404	.	+	.	transcript_id "file_1_file_1_jg11352.t1"; gene_id "file_1_file_1_jg11352";
dsecASM438219v1_3	AUGUSTUS	intron	23190405	23190615	.	+	.	transcript_id "file_1_file_1_jg11352.t1"; gene_id "file_1_file_1_jg11352";
dsecASM438219v1_3	AUGUSTUS	CDS	23190616	23190873	1	+	0	transcript_id "file_1_file_1_jg11352.t1"; gene_id "file_1_file_1_jg11352";
dsecASM438219v1_3	AUGUSTUS	exon	23190616	23190873	.	+	.	transcript_id "file_1_file_1_jg11352.t1"; gene_id "file_1_file_1_jg11352";
dsecASM438219v1_3	AUGUSTUS	intron	23190874	23190931	.	+	.	transcript_id "file_1_file_1_jg11352.t1"; gene_id "file_1_file_1_jg11352";
dsecASM438219v1_3	AUGUSTUS	transcript	23188039	23191036	.	+	.	transcript_id "file_1_file_1_jg11352.t1"; gene_id "file_1_file_1_jg11352"
dsecASM438219v1_3	AUGUSTUS	gene	23188039	23191036	.	+	.	jg11352
dsecASM438219v1_3	AUGUSTUS	CDS	23190932	23191036	1	+	0	transcript_id "file_1_file_1_jg11352.t1"; gene_id "file_1_file_1_jg11352";
dsecASM438219v1_3	AUGUSTUS	exon	23190932	23191036	.	+	.	transcript_id "file_1_file_1_jg11352.t1"; gene_id "file_1_file_1_jg11352";
dsecASM438219v1_3	AUGUSTUS	stop_codon	23191034	23191036	.	+	0	transcript_id "file_1_file_1_jg11352.t1"; gene_id "file_1_file_1_jg11352";
dsecASM438219v1_1	GeneMark.hmm	start_codon	3132354	3132356	.	+	0	gene_id "file_1_file_2_2939_g"; transcript_id "file_1_file_2_2939_t"; count "file_1_file_2_1_1";
dsecASM438219v1_1	GeneMark.hmm	CDS	3132354	3132426	.	+	0	gene_id "file_1_file_2_2939_g"; transcript_id "file_1_file_2_2939_t"; evidence "file_1_file_2_0_1"; cds_type "file_1_file_2_Initial"; count "file_1_file_2_1_6"; anchored "file_1_file_2_1_1";
dsecASM438219v1_1	GeneMark.hmm	exon	3132354	3132426	0	+	.	gene_id "file_1_file_2_2939_g"; transcript_id "file_1_file_2_2939_t"; evidence "file_1_file_2_0_1"; cds_type "file_1_file_2_Initial"; count "file_1_file_2_1_6"; anchored "file_1_file_2_1_1";
dsecASM438219v1_1	GeneMark.hmm	CDS	3134889	3135190	.	+	2	gene_id "file_1_file_2_2939_g"; transcript_id "file_1_file_2_2939_t"; evidence "file_1_file_2_1_1"; cds_type "file_1_file_2_Internal"; count "file_1_file_2_2_6"; anchored "file_1_file_2_1_1";
dsecASM438219v1_1	GeneMark.hmm	exon	3134889	3135190	0	+	.	gene_id "file_1_file_2_2939_g"; transcript_id "file_1_file_2_2939_t"; evidence "file_1_file_2_1_1"; cds_type "file_1_file_2_Internal"; count "file_1_file_2_2_6"; anchored "file_1_file_2_1_1";
dsecASM438219v1_1	GeneMark.hmm	CDS	3135861	3135933	.	+	0	gene_id "file_1_file_2_2939_g"; transcript_id "file_1_file_2_2939_t"; evidence "file_1_file_2_1_1"; cds_type "file_1_file_2_Internal"; count "file_1_file_2_3_6"; anchored "file_1_file_2_1_1";
dsecASM438219v1_1	GeneMark.hmm	exon	3135861	3135933	0	+	.	gene_id "file_1_file_2_2939_g"; transcript_id "file_1_file_2_2939_t"; evidence "file_1_file_2_1_1"; cds_type "file_1_file_2_Internal"; count "file_1_file_2_3_6"; anchored "file_1_file_2_1_1";
dsecASM438219v1_1	GeneMark.hmm	CDS	3136001	3137175	.	+	2	gene_id "file_1_file_2_2939_g"; transcript_id "file_1_file_2_2939_t"; evidence "file_1_file_2_1_1"; cds_type "file_1_file_2_Internal"; count "file_1_file_2_4_6"; anchored "file_1_file_2_1_1";
dsecASM438219v1_1	GeneMark.hmm	exon	3136001	3137175	0	+	.	gene_id "file_1_file_2_2939_g"; transcript_id "file_1_file_2_2939_t"; evidence "file_1_file_2_1_1"; cds_type "file_1_file_2_Internal"; count "file_1_file_2_4_6"; anchored "file_1_file_2_1_1";
dsecASM438219v1_1	GeneMark.hmm	CDS	3137739	3138345	.	+	0	gene_id "file_1_file_2_2939_g"; transcript_id "file_1_file_2_2939_t"; evidence "file_1_file_2_1_1"; cds_type "file_1_file_2_Internal"; count "file_1_file_2_5_6"; anchored "file_1_file_2_1_1";
dsecASM438219v1_1	GeneMark.hmm	exon	3137739	3138345	0	+	.	gene_id "file_1_file_2_2939_g"; transcript_id "file_1_file_2_2939_t"; evidence "file_1_file_2_1_1"; cds_type "file_1_file_2_Internal"; count "file_1_file_2_5_6"; anchored "file_1_file_2_1_1";
dsecASM438219v1_1	GeneMark.hmm	CDS	3138803	3138969	.	+	2	gene_id "file_1_file_2_2939_g"; transcript_id "file_1_file_2_2939_t"; evidence "file_1_file_2_1_1"; cds_type "file_1_file_2_Terminal"; count "file_1_file_2_6_6"; anchored "file_1_file_2_1_1";
dsecASM438219v1_1	GeneMark.hmm	exon	3138803	3138969	0	+	.	gene_id "file_1_file_2_2939_g"; transcript_id "file_1_file_2_2939_t"; evidence "file_1_file_2_1_1"; cds_type "file_1_file_2_Terminal"; count "file_1_file_2_6_6"; anchored "file_1_file_2_1_1";
dsecASM438219v1_1	GeneMark.hmm	stop_codon	3138967	3138969	.	+	0	gene_id "file_1_file_2_2939_g"; transcript_id "file_1_file_2_2939_t"; count "file_1_file_2_1_1";
dsecASM438219v1_5	AUGUSTUS	stop_codon	14712630	14712632	.	-	0	transcript_id "file_1_file_1_jg4695.t1"; gene_id "file_1_file_1_jg4695";
dsecASM438219v1_5	AUGUSTUS	CDS	14712630	14714354	1	-	0	transcript_id "file_1_file_1_jg4695.t1"; gene_id "file_1_file_1_jg4695";
dsecASM438219v1_5	AUGUSTUS	exon	14712630	14714354	.	-	.	transcript_id "file_1_file_1_jg4695.t1"; gene_id "file_1_file_1_jg4695";
dsecASM438219v1_5	AUGUSTUS	intron	14714355	14714587	.	-	.	transcript_id "file_1_file_1_jg4695.t1"; gene_id "file_1_file_1_jg4695";
dsecASM438219v1_5	AUGUSTUS	CDS	14714588	14714624	0.94	-	1	transcript_id "file_1_file_1_jg4695.t1"; gene_id "file_1_file_1_jg4695";
dsecASM438219v1_5	AUGUSTUS	exon	14714588	14714624	.	-	.	transcript_id "file_1_file_1_jg4695.t1"; gene_id "file_1_file_1_jg4695";
dsecASM438219v1_5	AUGUSTUS	intron	14714625	14714727	.	-	.	transcript_id "file_1_file_1_jg4695.t1"; gene_id "file_1_file_1_jg4695";
dsecASM438219v1_5	AUGUSTUS	CDS	14714728	14715581	0.94	-	0	transcript_id "file_1_file_1_jg4695.t1"; gene_id "file_1_file_1_jg4695";
dsecASM438219v1_5	AUGUSTUS	exon	14714728	14715581	.	-	.	transcript_id "file_1_file_1_jg4695.t1"; gene_id "file_1_file_1_jg4695";
dsecASM438219v1_5	AUGUSTUS	intron	14715582	14716863	.	-	.	transcript_id "file_1_file_1_jg4695.t1"; gene_id "file_1_file_1_jg4695";
dsecASM438219v1_5	AUGUSTUS	CDS	14716864	14716876	0.89	-	1	transcript_id "file_1_file_1_jg4695.t1"; gene_id "file_1_file_1_jg4695";
dsecASM438219v1_5	AUGUSTUS	exon	14716864	14716876	.	-	.	transcript_id "file_1_file_1_jg4695.t1"; gene_id "file_1_file_1_jg4695";
dsecASM438219v1_5	AUGUSTUS	intron	14716877	14717299	.	-	.	transcript_id "file_1_file_1_jg4695.t1"; gene_id "file_1_file_1_jg4695";
dsecASM438219v1_5	AUGUSTUS	transcript	14712630	14717319	.	-	.	transcript_id "file_1_file_1_jg4695.t1"; gene_id "file_1_file_1_jg4695"
dsecASM438219v1_5	AUGUSTUS	gene	14712630	14717319	.	-	.	jg4695
dsecASM438219v1_5	AUGUSTUS	CDS	14717300	14717319	0.36	-	0	transcript_id "file_1_file_1_jg4695.t1"; gene_id "file_1_file_1_jg4695";
dsecASM438219v1_5	AUGUSTUS	exon	14717300	14717319	.	-	.	transcript_id "file_1_file_1_jg4695.t1"; gene_id "file_1_file_1_jg4695";
dsecASM438219v1_5	AUGUSTUS	start_codon	14717317	14717319	.	-	0	transcript_id "file_1_file_1_jg4695.t1"; gene_id "file_1_file_1_jg4695";
dsecASM438219v1_3	AUGUSTUS	start_codon	7563909	7563911	.	+	0	transcript_id "file_1_file_1_jg9245.t1"; gene_id "file_1_file_1_jg9245";
dsecASM438219v1_3	AUGUSTUS	CDS	7563909	7563975	1	+	0	transcript_id "file_1_file_1_jg9245.t1"; gene_id "file_1_file_1_jg9245";
dsecASM438219v1_3	AUGUSTUS	exon	7563909	7563975	.	+	.	transcript_id "file_1_file_1_jg9245.t1"; gene_id "file_1_file_1_jg9245";
dsecASM438219v1_3	AUGUSTUS	intron	7563976	7564034	.	+	.	transcript_id "file_1_file_1_jg9245.t1"; gene_id "file_1_file_1_jg9245";
dsecASM438219v1_3	AUGUSTUS	CDS	7564035	7564521	1	+	2	transcript_id "file_1_file_1_jg9245.t1"; gene_id "file_1_file_1_jg9245";
dsecASM438219v1_3	AUGUSTUS	exon	7564035	7564521	.	+	.	transcript_id "file_1_file_1_jg9245.t1"; gene_id "file_1_file_1_jg9245";
dsecASM438219v1_3	AUGUSTUS	intron	7564522	7564591	.	+	.	transcript_id "file_1_file_1_jg9245.t1"; gene_id "file_1_file_1_jg9245";
dsecASM438219v1_3	AUGUSTUS	transcript	7563909	7564805	.	+	.	transcript_id "file_1_file_1_jg9245.t1"; gene_id "file_1_file_1_jg9245"
dsecASM438219v1_3	AUGUSTUS	gene	7563909	7564805	.	+	.	jg9245
dsecASM438219v1_3	AUGUSTUS	CDS	7564592	7564805	1	+	1	transcript_id "file_1_file_1_jg9245.t1"; gene_id "file_1_file_1_jg9245";
dsecASM438219v1_3	AUGUSTUS	exon	7564592	7564805	.	+	.	transcript_id "file_1_file_1_jg9245.t1"; gene_id "file_1_file_1_jg9245";
dsecASM438219v1_3	AUGUSTUS	stop_codon	7564803	7564805	.	+	0	transcript_id "file_1_file_1_jg9245.t1"; gene_id "file_1_file_1_jg9245";
dsecASM438219v1_2	AUGUSTUS	start_codon	1287474	1287476	.	+	0	transcript_id "file_1_file_1_jg5871.t1"; gene_id "file_1_file_1_jg5871";
dsecASM438219v1_2	AUGUSTUS	CDS	1287474	1288545	0.99	+	0	transcript_id "file_1_file_1_jg5871.t1"; gene_id "file_1_file_1_jg5871";
dsecASM438219v1_2	AUGUSTUS	exon	1287474	1288545	.	+	.	transcript_id "file_1_file_1_jg5871.t1"; gene_id "file_1_file_1_jg5871";
dsecASM438219v1_2	AUGUSTUS	intron	1288546	1288636	.	+	.	transcript_id "file_1_file_1_jg5871.t1"; gene_id "file_1_file_1_jg5871";
dsecASM438219v1_2	AUGUSTUS	CDS	1288637	1289056	1	+	2	transcript_id "file_1_file_1_jg5871.t1"; gene_id "file_1_file_1_jg5871";
dsecASM438219v1_2	AUGUSTUS	exon	1288637	1289056	.	+	.	transcript_id "file_1_file_1_jg5871.t1"; gene_id "file_1_file_1_jg5871";
dsecASM438219v1_2	AUGUSTUS	intron	1289057	1289402	.	+	.	transcript_id "file_1_file_1_jg5871.t1"; gene_id "file_1_file_1_jg5871";
dsecASM438219v1_2	AUGUSTUS	transcript	1287474	1289470	.	+	.	transcript_id "file_1_file_1_jg5871.t1"; gene_id "file_1_file_1_jg5871"
dsecASM438219v1_2	AUGUSTUS	gene	1287474	1289470	.	+	.	jg5871
dsecASM438219v1_2	AUGUSTUS	CDS	1289403	1289470	1	+	2	transcript_id "file_1_file_1_jg5871.t1"; gene_id "file_1_file_1_jg5871";
dsecASM438219v1_2	AUGUSTUS	exon	1289403	1289470	.	+	.	transcript_id "file_1_file_1_jg5871.t1"; gene_id "file_1_file_1_jg5871";
dsecASM438219v1_2	AUGUSTUS	stop_codon	1289468	1289470	.	+	0	transcript_id "file_1_file_1_jg5871.t1"; gene_id "file_1_file_1_jg5871";
dsecASM438219v1_5	AUGUSTUS	stop_codon	14934548	14934550	.	-	0	transcript_id "file_1_file_1_jg4720.t1"; gene_id "file_1_file_1_jg4720";
dsecASM438219v1_5	AUGUSTUS	CDS	14934548	14935087	1	-	0	transcript_id "file_1_file_1_jg4720.t1"; gene_id "file_1_file_1_jg4720";
dsecASM438219v1_5	AUGUSTUS	exon	14934548	14935087	.	-	.	transcript_id "file_1_file_1_jg4720.t1"; gene_id "file_1_file_1_jg4720";
dsecASM438219v1_5	AUGUSTUS	intron	14935088	14935154	.	-	.	transcript_id "file_1_file_1_jg4720.t1"; gene_id "file_1_file_1_jg4720";
dsecASM438219v1_5	AUGUSTUS	transcript	14934548	14935157	.	-	.	transcript_id "file_1_file_1_jg4720.t1"; gene_id "file_1_file_1_jg4720"
dsecASM438219v1_5	AUGUSTUS	gene	14934548	14935157	.	-	.	jg4720
dsecASM438219v1_5	AUGUSTUS	CDS	14935155	14935157	1	-	0	transcript_id "file_1_file_1_jg4720.t1"; gene_id "file_1_file_1_jg4720";
dsecASM438219v1_5	AUGUSTUS	exon	14935155	14935157	.	-	.	transcript_id "file_1_file_1_jg4720.t1"; gene_id "file_1_file_1_jg4720";
dsecASM438219v1_5	AUGUSTUS	start_codon	14935155	14935157	.	-	0	transcript_id "file_1_file_1_jg4720.t1"; gene_id "file_1_file_1_jg4720";
dsecASM438219v1_0	AUGUSTUS	stop_codon	19899782	19899784	.	-	0	transcript_id "file_1_file_1_jg2717.t1"; gene_id "file_1_file_1_jg2717";
dsecASM438219v1_0	AUGUSTUS	CDS	19899782	19899979	1	-	0	transcript_id "file_1_file_1_jg2717.t1"; gene_id "file_1_file_1_jg2717";
dsecASM438219v1_0	AUGUSTUS	exon	19899782	19899979	.	-	.	transcript_id "file_1_file_1_jg2717.t1"; gene_id "file_1_file_1_jg2717";
dsecASM438219v1_0	AUGUSTUS	intron	19899980	19900050	.	-	.	transcript_id "file_1_file_1_jg2717.t1"; gene_id "file_1_file_1_jg2717";
dsecASM438219v1_0	AUGUSTUS	transcript	19899782	19901025	.	-	.	transcript_id "file_1_file_1_jg2717.t1"; gene_id "file_1_file_1_jg2717"
dsecASM438219v1_0	AUGUSTUS	gene	19899782	19901025	.	-	.	jg2717
dsecASM438219v1_0	AUGUSTUS	CDS	19900051	19901025	1	-	0	transcript_id "file_1_file_1_jg2717.t1"; gene_id "file_1_file_1_jg2717";
dsecASM438219v1_0	AUGUSTUS	exon	19900051	19901025	.	-	.	transcript_id "file_1_file_1_jg2717.t1"; gene_id "file_1_file_1_jg2717";
dsecASM438219v1_0	AUGUSTUS	start_codon	19901023	19901025	.	-	0	transcript_id "file_1_file_1_jg2717.t1"; gene_id "file_1_file_1_jg2717";
dsecASM438219v1_3	AUGUSTUS	start_codon	16399800	16399802	.	+	0	transcript_id "file_1_file_1_jg10360.t1"; gene_id "file_1_file_1_jg10360";
dsecASM438219v1_3	AUGUSTUS	CDS	16399800	16400196	1	+	0	transcript_id "file_1_file_1_jg10360.t1"; gene_id "file_1_file_1_jg10360";
dsecASM438219v1_3	AUGUSTUS	exon	16399800	16400196	.	+	.	transcript_id "file_1_file_1_jg10360.t1"; gene_id "file_1_file_1_jg10360";
dsecASM438219v1_3	AUGUSTUS	intron	16400197	16400280	.	+	.	transcript_id "file_1_file_1_jg10360.t1"; gene_id "file_1_file_1_jg10360";
dsecASM438219v1_3	AUGUSTUS	CDS	16400281	16400366	1	+	2	transcript_id "file_1_file_1_jg10360.t1"; gene_id "file_1_file_1_jg10360";
dsecASM438219v1_3	AUGUSTUS	exon	16400281	16400366	.	+	.	transcript_id "file_1_file_1_jg10360.t1"; gene_id "file_1_file_1_jg10360";
dsecASM438219v1_3	AUGUSTUS	intron	16400367	16400614	.	+	.	transcript_id "file_1_file_1_jg10360.t1"; gene_id "file_1_file_1_jg10360";
dsecASM438219v1_3	AUGUSTUS	CDS	16400615	16400698	1	+	0	transcript_id "file_1_file_1_jg10360.t1"; gene_id "file_1_file_1_jg10360";
dsecASM438219v1_3	AUGUSTUS	exon	16400615	16400698	.	+	.	transcript_id "file_1_file_1_jg10360.t1"; gene_id "file_1_file_1_jg10360";
dsecASM438219v1_3	AUGUSTUS	intron	16400699	16401211	.	+	.	transcript_id "file_1_file_1_jg10360.t1"; gene_id "file_1_file_1_jg10360";
dsecASM438219v1_3	AUGUSTUS	CDS	16401212	16401462	1	+	0	transcript_id "file_1_file_1_jg10360.t1"; gene_id "file_1_file_1_jg10360";
dsecASM438219v1_3	AUGUSTUS	exon	16401212	16401462	.	+	.	transcript_id "file_1_file_1_jg10360.t1"; gene_id "file_1_file_1_jg10360";
dsecASM438219v1_3	AUGUSTUS	intron	16401463	16401628	.	+	.	transcript_id "file_1_file_1_jg10360.t1"; gene_id "file_1_file_1_jg10360";
dsecASM438219v1_3	AUGUSTUS	transcript	16399800	16401755	.	+	.	transcript_id "file_1_file_1_jg10360.t1"; gene_id "file_1_file_1_jg10360"
dsecASM438219v1_3	AUGUSTUS	gene	16399800	16401755	.	+	.	jg10360
dsecASM438219v1_3	AUGUSTUS	CDS	16401629	16401755	1	+	1	transcript_id "file_1_file_1_jg10360.t1"; gene_id "file_1_file_1_jg10360";
dsecASM438219v1_3	AUGUSTUS	exon	16401629	16401755	.	+	.	transcript_id "file_1_file_1_jg10360.t1"; gene_id "file_1_file_1_jg10360";
dsecASM438219v1_3	AUGUSTUS	stop_codon	16401753	16401755	.	+	0	transcript_id "file_1_file_1_jg10360.t1"; gene_id "file_1_file_1_jg10360";
dsecASM438219v1_0	AUGUSTUS	start_codon	5963246	5963248	.	+	0	transcript_id "file_1_file_1_jg1089.t1"; gene_id "file_1_file_1_jg1089";
dsecASM438219v1_0	AUGUSTUS	CDS	5963246	5963453	1	+	0	transcript_id "file_1_file_1_jg1089.t1"; gene_id "file_1_file_1_jg1089";
dsecASM438219v1_0	AUGUSTUS	exon	5963246	5963453	.	+	.	transcript_id "file_1_file_1_jg1089.t1"; gene_id "file_1_file_1_jg1089";
dsecASM438219v1_0	AUGUSTUS	intron	5963454	5963505	.	+	.	transcript_id "file_1_file_1_jg1089.t1"; gene_id "file_1_file_1_jg1089";
dsecASM438219v1_0	AUGUSTUS	transcript	5963246	5963789	.	+	.	transcript_id "file_1_file_1_jg1089.t1"; gene_id "file_1_file_1_jg1089"
dsecASM438219v1_0	AUGUSTUS	gene	5963246	5963789	.	+	.	jg1089
dsecASM438219v1_0	AUGUSTUS	CDS	5963506	5963789	1	+	2	transcript_id "file_1_file_1_jg1089.t1"; gene_id "file_1_file_1_jg1089";
dsecASM438219v1_0	AUGUSTUS	exon	5963506	5963789	.	+	.	transcript_id "file_1_file_1_jg1089.t1"; gene_id "file_1_file_1_jg1089";
dsecASM438219v1_0	AUGUSTUS	stop_codon	5963787	5963789	.	+	0	transcript_id "file_1_file_1_jg1089.t1"; gene_id "file_1_file_1_jg1089";
dsecASM438219v1_2	AUGUSTUS	start_codon	4616777	4616779	.	+	0	transcript_id "file_1_file_1_jg6340.t1"; gene_id "file_1_file_1_jg6340";
dsecASM438219v1_2	AUGUSTUS	CDS	4616777	4618240	0.98	+	0	transcript_id "file_1_file_1_jg6340.t1"; gene_id "file_1_file_1_jg6340";
dsecASM438219v1_2	AUGUSTUS	exon	4616777	4618240	.	+	.	transcript_id "file_1_file_1_jg6340.t1"; gene_id "file_1_file_1_jg6340";
dsecASM438219v1_2	AUGUSTUS	transcript	4616777	4618240	.	+	.	transcript_id "file_1_file_1_jg6340.t1"; gene_id "file_1_file_1_jg6340"
dsecASM438219v1_2	AUGUSTUS	gene	4616777	4618240	.	+	.	jg6340
dsecASM438219v1_2	AUGUSTUS	stop_codon	4618238	4618240	.	+	0	transcript_id "file_1_file_1_jg6340.t1"; gene_id "file_1_file_1_jg6340";
dsecASM438219v1_3	AUGUSTUS	start_codon	25153154	25153156	.	+	0	transcript_id "file_1_file_1_jg11651.t1"; gene_id "file_1_file_1_jg11651";
dsecASM438219v1_3	AUGUSTUS	CDS	25153154	25153168	1	+	0	transcript_id "file_1_file_1_jg11651.t1"; gene_id "file_1_file_1_jg11651";
dsecASM438219v1_3	AUGUSTUS	exon	25153154	25153168	.	+	.	transcript_id "file_1_file_1_jg11651.t1"; gene_id "file_1_file_1_jg11651";
dsecASM438219v1_3	AUGUSTUS	intron	25153169	25153231	.	+	.	transcript_id "file_1_file_1_jg11651.t1"; gene_id "file_1_file_1_jg11651";
dsecASM438219v1_3	AUGUSTUS	transcript	25153154	25153942	.	+	.	transcript_id "file_1_file_1_jg11651.t1"; gene_id "file_1_file_1_jg11651"
dsecASM438219v1_3	AUGUSTUS	gene	25153154	25153942	.	+	.	jg11651
dsecASM438219v1_3	AUGUSTUS	CDS	25153232	25153942	1	+	0	transcript_id "file_1_file_1_jg11651.t1"; gene_id "file_1_file_1_jg11651";
dsecASM438219v1_3	AUGUSTUS	exon	25153232	25153942	.	+	.	transcript_id "file_1_file_1_jg11651.t1"; gene_id "file_1_file_1_jg11651";
dsecASM438219v1_3	AUGUSTUS	stop_codon	25153940	25153942	.	+	0	transcript_id "file_1_file_1_jg11651.t1"; gene_id "file_1_file_1_jg11651";
dsecASM438219v1_5	AUGUSTUS	start_codon	17346664	17346666	.	+	0	transcript_id "file_1_file_1_jg5056.t1"; gene_id "file_1_file_1_jg5056";
dsecASM438219v1_5	AUGUSTUS	CDS	17346664	17346880	1	+	0	transcript_id "file_1_file_1_jg5056.t1"; gene_id "file_1_file_1_jg5056";
dsecASM438219v1_5	AUGUSTUS	exon	17346664	17346880	.	+	.	transcript_id "file_1_file_1_jg5056.t1"; gene_id "file_1_file_1_jg5056";
dsecASM438219v1_5	AUGUSTUS	intron	17346881	17346941	.	+	.	transcript_id "file_1_file_1_jg5056.t1"; gene_id "file_1_file_1_jg5056";
dsecASM438219v1_5	AUGUSTUS	transcript	17346664	17347228	.	+	.	transcript_id "file_1_file_1_jg5056.t1"; gene_id "file_1_file_1_jg5056"
dsecASM438219v1_5	AUGUSTUS	gene	17346664	17347228	.	+	.	jg5056
dsecASM438219v1_5	AUGUSTUS	CDS	17346942	17347228	1	+	2	transcript_id "file_1_file_1_jg5056.t1"; gene_id "file_1_file_1_jg5056";
dsecASM438219v1_5	AUGUSTUS	exon	17346942	17347228	.	+	.	transcript_id "file_1_file_1_jg5056.t1"; gene_id "file_1_file_1_jg5056";
dsecASM438219v1_5	AUGUSTUS	stop_codon	17347226	17347228	.	+	0	transcript_id "file_1_file_1_jg5056.t1"; gene_id "file_1_file_1_jg5056";
dsecASM438219v1_0	AUGUSTUS	start_codon	2192145	2192147	.	+	0	transcript_id "file_1_file_1_jg596.t1"; gene_id "file_1_file_1_jg596";
dsecASM438219v1_0	AUGUSTUS	CDS	2192145	2192357	1	+	0	transcript_id "file_1_file_1_jg596.t1"; gene_id "file_1_file_1_jg596";
dsecASM438219v1_0	AUGUSTUS	exon	2192145	2192357	.	+	.	transcript_id "file_1_file_1_jg596.t1"; gene_id "file_1_file_1_jg596";
dsecASM438219v1_0	AUGUSTUS	intron	2192358	2194386	.	+	.	transcript_id "file_1_file_1_jg596.t1"; gene_id "file_1_file_1_jg596";
dsecASM438219v1_0	AUGUSTUS	CDS	2194387	2194514	1	+	0	transcript_id "file_1_file_1_jg596.t1"; gene_id "file_1_file_1_jg596";
dsecASM438219v1_0	AUGUSTUS	exon	2194387	2194514	.	+	.	transcript_id "file_1_file_1_jg596.t1"; gene_id "file_1_file_1_jg596";
dsecASM438219v1_0	AUGUSTUS	intron	2194515	2194577	.	+	.	transcript_id "file_1_file_1_jg596.t1"; gene_id "file_1_file_1_jg596";
dsecASM438219v1_0	AUGUSTUS	CDS	2194578	2194696	1	+	1	transcript_id "file_1_file_1_jg596.t1"; gene_id "file_1_file_1_jg596";
dsecASM438219v1_0	AUGUSTUS	exon	2194578	2194696	.	+	.	transcript_id "file_1_file_1_jg596.t1"; gene_id "file_1_file_1_jg596";
dsecASM438219v1_0	AUGUSTUS	intron	2194697	2194758	.	+	.	transcript_id "file_1_file_1_jg596.t1"; gene_id "file_1_file_1_jg596";
dsecASM438219v1_0	AUGUSTUS	CDS	2194759	2194934	1	+	2	transcript_id "file_1_file_1_jg596.t1"; gene_id "file_1_file_1_jg596";
dsecASM438219v1_0	AUGUSTUS	exon	2194759	2194934	.	+	.	transcript_id "file_1_file_1_jg596.t1"; gene_id "file_1_file_1_jg596";
dsecASM438219v1_0	AUGUSTUS	intron	2194935	2194997	.	+	.	transcript_id "file_1_file_1_jg596.t1"; gene_id "file_1_file_1_jg596";
dsecASM438219v1_0	AUGUSTUS	transcript	2192145	2195246	.	+	.	transcript_id "file_1_file_1_jg596.t1"; gene_id "file_1_file_1_jg596"
dsecASM438219v1_0	AUGUSTUS	gene	2192145	2195246	.	+	.	jg596
dsecASM438219v1_0	AUGUSTUS	CDS	2194998	2195246	1	+	0	transcript_id "file_1_file_1_jg596.t1"; gene_id "file_1_file_1_jg596";
dsecASM438219v1_0	AUGUSTUS	exon	2194998	2195246	.	+	.	transcript_id "file_1_file_1_jg596.t1"; gene_id "file_1_file_1_jg596";
dsecASM438219v1_0	AUGUSTUS	stop_codon	2195244	2195246	.	+	0	transcript_id "file_1_file_1_jg596.t1"; gene_id "file_1_file_1_jg596";
dsecASM438219v1_0	AUGUSTUS	stop_codon	7318035	7318037	.	-	0	transcript_id "file_1_file_1_jg1277.t1"; gene_id "file_1_file_1_jg1277";
dsecASM438219v1_0	AUGUSTUS	CDS	7318035	7318154	1	-	0	transcript_id "file_1_file_1_jg1277.t1"; gene_id "file_1_file_1_jg1277";
dsecASM438219v1_0	AUGUSTUS	exon	7318035	7318154	.	-	.	transcript_id "file_1_file_1_jg1277.t1"; gene_id "file_1_file_1_jg1277";
dsecASM438219v1_0	AUGUSTUS	intron	7318155	7318212	.	-	.	transcript_id "file_1_file_1_jg1277.t1"; gene_id "file_1_file_1_jg1277";
dsecASM438219v1_0	AUGUSTUS	CDS	7318213	7318815	1	-	0	transcript_id "file_1_file_1_jg1277.t1"; gene_id "file_1_file_1_jg1277";
dsecASM438219v1_0	AUGUSTUS	exon	7318213	7318815	.	-	.	transcript_id "file_1_file_1_jg1277.t1"; gene_id "file_1_file_1_jg1277";
dsecASM438219v1_0	AUGUSTUS	intron	7318816	7319051	.	-	.	transcript_id "file_1_file_1_jg1277.t1"; gene_id "file_1_file_1_jg1277";
dsecASM438219v1_0	AUGUSTUS	transcript	7318035	7319681	.	-	.	transcript_id "file_1_file_1_jg1277.t1"; gene_id "file_1_file_1_jg1277"
dsecASM438219v1_0	AUGUSTUS	gene	7318035	7319681	.	-	.	jg1277
dsecASM438219v1_0	AUGUSTUS	CDS	7319052	7319681	1	-	0	transcript_id "file_1_file_1_jg1277.t1"; gene_id "file_1_file_1_jg1277";
dsecASM438219v1_0	AUGUSTUS	exon	7319052	7319681	.	-	.	transcript_id "file_1_file_1_jg1277.t1"; gene_id "file_1_file_1_jg1277";
dsecASM438219v1_0	AUGUSTUS	start_codon	7319679	7319681	.	-	0	transcript_id "file_1_file_1_jg1277.t1"; gene_id "file_1_file_1_jg1277";
dsecASM438219v1_5	AUGUSTUS	start_codon	1615581	1615583	.	+	0	transcript_id "file_1_file_1_jg3272.t1"; gene_id "file_1_file_1_jg3272";
dsecASM438219v1_5	AUGUSTUS	CDS	1615581	1616109	1	+	0	transcript_id "file_1_file_1_jg3272.t1"; gene_id "file_1_file_1_jg3272";
dsecASM438219v1_5	AUGUSTUS	exon	1615581	1616109	.	+	.	transcript_id "file_1_file_1_jg3272.t1"; gene_id "file_1_file_1_jg3272";
dsecASM438219v1_5	AUGUSTUS	intron	1616110	1617243	.	+	.	transcript_id "file_1_file_1_jg3272.t1"; gene_id "file_1_file_1_jg3272";
dsecASM438219v1_5	AUGUSTUS	CDS	1617244	1617337	1	+	2	transcript_id "file_1_file_1_jg3272.t1"; gene_id "file_1_file_1_jg3272";
dsecASM438219v1_5	AUGUSTUS	exon	1617244	1617337	.	+	.	transcript_id "file_1_file_1_jg3272.t1"; gene_id "file_1_file_1_jg3272";
dsecASM438219v1_5	AUGUSTUS	intron	1617338	1617407	.	+	.	transcript_id "file_1_file_1_jg3272.t1"; gene_id "file_1_file_1_jg3272";
dsecASM438219v1_5	AUGUSTUS	CDS	1617408	1617528	1	+	1	transcript_id "file_1_file_1_jg3272.t1"; gene_id "file_1_file_1_jg3272";
dsecASM438219v1_5	AUGUSTUS	exon	1617408	1617528	.	+	.	transcript_id "file_1_file_1_jg3272.t1"; gene_id "file_1_file_1_jg3272";
dsecASM438219v1_5	AUGUSTUS	intron	1617529	1617653	.	+	.	transcript_id "file_1_file_1_jg3272.t1"; gene_id "file_1_file_1_jg3272";
dsecASM438219v1_5	AUGUSTUS	CDS	1617654	1617875	1	+	0	transcript_id "file_1_file_1_jg3272.t1"; gene_id "file_1_file_1_jg3272";
dsecASM438219v1_5	AUGUSTUS	exon	1617654	1617875	.	+	.	transcript_id "file_1_file_1_jg3272.t1"; gene_id "file_1_file_1_jg3272";
dsecASM438219v1_5	AUGUSTUS	intron	1617876	1617931	.	+	.	transcript_id "file_1_file_1_jg3272.t1"; gene_id "file_1_file_1_jg3272";
dsecASM438219v1_5	AUGUSTUS	transcript	1615581	1618630	.	+	.	transcript_id "file_1_file_1_jg3272.t1"; gene_id "file_1_file_1_jg3272"
dsecASM438219v1_5	AUGUSTUS	gene	1615581	1618630	.	+	.	jg3272
dsecASM438219v1_5	AUGUSTUS	CDS	1617932	1618630	1	+	0	transcript_id "file_1_file_1_jg3272.t1"; gene_id "file_1_file_1_jg3272";
dsecASM438219v1_5	AUGUSTUS	exon	1617932	1618630	.	+	.	transcript_id "file_1_file_1_jg3272.t1"; gene_id "file_1_file_1_jg3272";
dsecASM438219v1_5	AUGUSTUS	stop_codon	1618628	1618630	.	+	0	transcript_id "file_1_file_1_jg3272.t1"; gene_id "file_1_file_1_jg3272";
dsecASM438219v1_0	AUGUSTUS	start_codon	21559904	21559906	.	+	0	transcript_id "file_1_file_1_jg2934.t1"; gene_id "file_1_file_1_jg2934";
dsecASM438219v1_0	AUGUSTUS	CDS	21559904	21560178	1	+	0	transcript_id "file_1_file_1_jg2934.t1"; gene_id "file_1_file_1_jg2934";
dsecASM438219v1_0	AUGUSTUS	exon	21559904	21560178	.	+	.	transcript_id "file_1_file_1_jg2934.t1"; gene_id "file_1_file_1_jg2934";
dsecASM438219v1_0	AUGUSTUS	intron	21560179	21560403	.	+	.	transcript_id "file_1_file_1_jg2934.t1"; gene_id "file_1_file_1_jg2934";
dsecASM438219v1_0	AUGUSTUS	transcript	21559904	21560740	.	+	.	transcript_id "file_1_file_1_jg2934.t1"; gene_id "file_1_file_1_jg2934"
dsecASM438219v1_0	AUGUSTUS	gene	21559904	21560740	.	+	.	jg2934
dsecASM438219v1_0	AUGUSTUS	CDS	21560404	21560740	0.7	+	1	transcript_id "file_1_file_1_jg2934.t1"; gene_id "file_1_file_1_jg2934";
dsecASM438219v1_0	AUGUSTUS	exon	21560404	21560740	.	+	.	transcript_id "file_1_file_1_jg2934.t1"; gene_id "file_1_file_1_jg2934";
dsecASM438219v1_0	AUGUSTUS	stop_codon	21560738	21560740	.	+	0	transcript_id "file_1_file_1_jg2934.t1"; gene_id "file_1_file_1_jg2934";
dsecASM438219v1_0	AUGUSTUS	start_codon	17022185	17022187	.	+	0	transcript_id "file_1_file_1_jg2413.t3"; gene_id "file_1_file_1_jg2413";
dsecASM438219v1_0	AUGUSTUS	CDS	17022185	17022449	1	+	0	transcript_id "file_1_file_1_jg2413.t3"; gene_id "file_1_file_1_jg2413";
dsecASM438219v1_0	AUGUSTUS	exon	17022185	17022449	.	+	.	transcript_id "file_1_file_1_jg2413.t3"; gene_id "file_1_file_1_jg2413";
dsecASM438219v1_0	AUGUSTUS	intron	17022450	17030987	.	+	.	transcript_id "file_1_file_1_jg2413.t3"; gene_id "file_1_file_1_jg2413";
dsecASM438219v1_0	AUGUSTUS	CDS	17030988	17031050	1	+	2	transcript_id "file_1_file_1_jg2413.t3"; gene_id "file_1_file_1_jg2413";
dsecASM438219v1_0	AUGUSTUS	exon	17030988	17031050	.	+	.	transcript_id "file_1_file_1_jg2413.t3"; gene_id "file_1_file_1_jg2413";
dsecASM438219v1_0	AUGUSTUS	intron	17031051	17038668	.	+	.	transcript_id "file_1_file_1_jg2413.t3"; gene_id "file_1_file_1_jg2413";
dsecASM438219v1_0	AUGUSTUS	CDS	17038669	17038788	1	+	2	transcript_id "file_1_file_1_jg2413.t3"; gene_id "file_1_file_1_jg2413";
dsecASM438219v1_0	AUGUSTUS	exon	17038669	17038788	.	+	.	transcript_id "file_1_file_1_jg2413.t3"; gene_id "file_1_file_1_jg2413";
dsecASM438219v1_0	AUGUSTUS	intron	17038789	17038925	.	+	.	transcript_id "file_1_file_1_jg2413.t3"; gene_id "file_1_file_1_jg2413";
dsecASM438219v1_0	AUGUSTUS	CDS	17038926	17038967	1	+	2	transcript_id "file_1_file_1_jg2413.t3"; gene_id "file_1_file_1_jg2413";
dsecASM438219v1_0	AUGUSTUS	exon	17038926	17038967	.	+	.	transcript_id "file_1_file_1_jg2413.t3"; gene_id "file_1_file_1_jg2413";
dsecASM438219v1_0	AUGUSTUS	intron	17038968	17040409	.	+	.	transcript_id "file_1_file_1_jg2413.t3"; gene_id "file_1_file_1_jg2413";
dsecASM438219v1_0	AUGUSTUS	CDS	17040410	17040565	1	+	2	transcript_id "file_1_file_1_jg2413.t3"; gene_id "file_1_file_1_jg2413";
dsecASM438219v1_0	AUGUSTUS	exon	17040410	17040565	.	+	.	transcript_id "file_1_file_1_jg2413.t3"; gene_id "file_1_file_1_jg2413";
dsecASM438219v1_0	AUGUSTUS	intron	17040566	17040623	.	+	.	transcript_id "file_1_file_1_jg2413.t3"; gene_id "file_1_file_1_jg2413";
dsecASM438219v1_0	AUGUSTUS	CDS	17040624	17040839	1	+	2	transcript_id "file_1_file_1_jg2413.t3"; gene_id "file_1_file_1_jg2413";
dsecASM438219v1_0	AUGUSTUS	exon	17040624	17040839	.	+	.	transcript_id "file_1_file_1_jg2413.t3"; gene_id "file_1_file_1_jg2413";
dsecASM438219v1_0	AUGUSTUS	intron	17040840	17040904	.	+	.	transcript_id "file_1_file_1_jg2413.t3"; gene_id "file_1_file_1_jg2413";
dsecASM438219v1_0	AUGUSTUS	CDS	17040905	17041070	1	+	2	transcript_id "file_1_file_1_jg2413.t3"; gene_id "file_1_file_1_jg2413";
dsecASM438219v1_0	AUGUSTUS	exon	17040905	17041070	.	+	.	transcript_id "file_1_file_1_jg2413.t3"; gene_id "file_1_file_1_jg2413";
dsecASM438219v1_0	AUGUSTUS	intron	17041071	17041124	.	+	.	transcript_id "file_1_file_1_jg2413.t3"; gene_id "file_1_file_1_jg2413";
dsecASM438219v1_0	AUGUSTUS	CDS	17041125	17041302	1	+	1	transcript_id "file_1_file_1_jg2413.t3"; gene_id "file_1_file_1_jg2413";
dsecASM438219v1_0	AUGUSTUS	exon	17041125	17041302	.	+	.	transcript_id "file_1_file_1_jg2413.t3"; gene_id "file_1_file_1_jg2413";
dsecASM438219v1_0	AUGUSTUS	intron	17041303	17041506	.	+	.	transcript_id "file_1_file_1_jg2413.t3"; gene_id "file_1_file_1_jg2413";
dsecASM438219v1_0	AUGUSTUS	CDS	17041507	17041569	1	+	0	transcript_id "file_1_file_1_jg2413.t3"; gene_id "file_1_file_1_jg2413";
dsecASM438219v1_0	AUGUSTUS	exon	17041507	17041569	.	+	.	transcript_id "file_1_file_1_jg2413.t3"; gene_id "file_1_file_1_jg2413";
dsecASM438219v1_0	AUGUSTUS	intron	17041570	17042342	.	+	.	transcript_id "file_1_file_1_jg2413.t3"; gene_id "file_1_file_1_jg2413";
dsecASM438219v1_0	AUGUSTUS	CDS	17042343	17042453	1	+	0	transcript_id "file_1_file_1_jg2413.t3"; gene_id "file_1_file_1_jg2413";
dsecASM438219v1_0	AUGUSTUS	exon	17042343	17042453	.	+	.	transcript_id "file_1_file_1_jg2413.t3"; gene_id "file_1_file_1_jg2413";
dsecASM438219v1_0	AUGUSTUS	intron	17042454	17044629	.	+	.	transcript_id "file_1_file_1_jg2413.t3"; gene_id "file_1_file_1_jg2413";
dsecASM438219v1_0	AUGUSTUS	CDS	17044630	17044740	1	+	0	transcript_id "file_1_file_1_jg2413.t3"; gene_id "file_1_file_1_jg2413";
dsecASM438219v1_0	AUGUSTUS	exon	17044630	17044740	.	+	.	transcript_id "file_1_file_1_jg2413.t3"; gene_id "file_1_file_1_jg2413";
dsecASM438219v1_0	AUGUSTUS	intron	17044741	17045317	.	+	.	transcript_id "file_1_file_1_jg2413.t3"; gene_id "file_1_file_1_jg2413";
dsecASM438219v1_0	AUGUSTUS	CDS	17045318	17045384	1	+	0	transcript_id "file_1_file_1_jg2413.t3"; gene_id "file_1_file_1_jg2413";
dsecASM438219v1_0	AUGUSTUS	exon	17045318	17045384	.	+	.	transcript_id "file_1_file_1_jg2413.t3"; gene_id "file_1_file_1_jg2413";
dsecASM438219v1_0	AUGUSTUS	intron	17045385	17045447	.	+	.	transcript_id "file_1_file_1_jg2413.t3"; gene_id "file_1_file_1_jg2413";
dsecASM438219v1_0	AUGUSTUS	CDS	17045448	17046904	0.92	+	2	transcript_id "file_1_file_1_jg2413.t3"; gene_id "file_1_file_1_jg2413";
dsecASM438219v1_0	AUGUSTUS	exon	17045448	17046904	.	+	.	transcript_id "file_1_file_1_jg2413.t3"; gene_id "file_1_file_1_jg2413";
dsecASM438219v1_0	AUGUSTUS	intron	17046905	17046958	.	+	.	transcript_id "file_1_file_1_jg2413.t3"; gene_id "file_1_file_1_jg2413";
dsecASM438219v1_0	AUGUSTUS	CDS	17046959	17048788	0.98	+	0	transcript_id "file_1_file_1_jg2413.t3"; gene_id "file_1_file_1_jg2413";
dsecASM438219v1_0	AUGUSTUS	exon	17046959	17048788	.	+	.	transcript_id "file_1_file_1_jg2413.t3"; gene_id "file_1_file_1_jg2413";
dsecASM438219v1_0	AUGUSTUS	intron	17048789	17048851	.	+	.	transcript_id "file_1_file_1_jg2413.t3"; gene_id "file_1_file_1_jg2413";
dsecASM438219v1_0	AUGUSTUS	CDS	17048852	17048982	1	+	0	transcript_id "file_1_file_1_jg2413.t3"; gene_id "file_1_file_1_jg2413";
dsecASM438219v1_0	AUGUSTUS	exon	17048852	17048982	.	+	.	transcript_id "file_1_file_1_jg2413.t3"; gene_id "file_1_file_1_jg2413";
dsecASM438219v1_0	AUGUSTUS	intron	17048983	17049040	.	+	.	transcript_id "file_1_file_1_jg2413.t3"; gene_id "file_1_file_1_jg2413";
dsecASM438219v1_0	AUGUSTUS	CDS	17049041	17049249	1	+	1	transcript_id "file_1_file_1_jg2413.t3"; gene_id "file_1_file_1_jg2413";
dsecASM438219v1_0	AUGUSTUS	exon	17049041	17049249	.	+	.	transcript_id "file_1_file_1_jg2413.t3"; gene_id "file_1_file_1_jg2413";
dsecASM438219v1_0	AUGUSTUS	intron	17049250	17049308	.	+	.	transcript_id "file_1_file_1_jg2413.t3"; gene_id "file_1_file_1_jg2413";
dsecASM438219v1_0	AUGUSTUS	transcript	17022185	17049355	.	+	.	transcript_id "file_1_file_1_jg2413.t3"; gene_id "file_1_file_1_jg2413"
dsecASM438219v1_0	AUGUSTUS	gene	17022185	17049355	.	+	.	jg2413
dsecASM438219v1_0	AUGUSTUS	CDS	17049309	17049355	1	+	2	transcript_id "file_1_file_1_jg2413.t3"; gene_id "file_1_file_1_jg2413";
dsecASM438219v1_0	AUGUSTUS	exon	17049309	17049355	.	+	.	transcript_id "file_1_file_1_jg2413.t3"; gene_id "file_1_file_1_jg2413";
dsecASM438219v1_0	AUGUSTUS	stop_codon	17049353	17049355	.	+	0	transcript_id "file_1_file_1_jg2413.t3"; gene_id "file_1_file_1_jg2413";
dsecASM438219v1_1	AUGUSTUS	start_codon	7077791	7077793	.	+	0	transcript_id "file_1_file_1_jg13076.t1"; gene_id "file_1_file_1_jg13076";
dsecASM438219v1_1	AUGUSTUS	CDS	7077791	7078024	1	+	0	transcript_id "file_1_file_1_jg13076.t1"; gene_id "file_1_file_1_jg13076";
dsecASM438219v1_1	AUGUSTUS	exon	7077791	7078024	.	+	.	transcript_id "file_1_file_1_jg13076.t1"; gene_id "file_1_file_1_jg13076";
dsecASM438219v1_1	AUGUSTUS	intron	7078025	7078081	.	+	.	transcript_id "file_1_file_1_jg13076.t1"; gene_id "file_1_file_1_jg13076";
dsecASM438219v1_1	AUGUSTUS	CDS	7078082	7078644	1	+	0	transcript_id "file_1_file_1_jg13076.t1"; gene_id "file_1_file_1_jg13076";
dsecASM438219v1_1	AUGUSTUS	exon	7078082	7078644	.	+	.	transcript_id "file_1_file_1_jg13076.t1"; gene_id "file_1_file_1_jg13076";
dsecASM438219v1_1	AUGUSTUS	intron	7078645	7078702	.	+	.	transcript_id "file_1_file_1_jg13076.t1"; gene_id "file_1_file_1_jg13076";
dsecASM438219v1_1	AUGUSTUS	transcript	7077791	7078799	.	+	.	transcript_id "file_1_file_1_jg13076.t1"; gene_id "file_1_file_1_jg13076"
dsecASM438219v1_1	AUGUSTUS	gene	7077791	7078799	.	+	.	jg13076
dsecASM438219v1_1	AUGUSTUS	CDS	7078703	7078799	1	+	1	transcript_id "file_1_file_1_jg13076.t1"; gene_id "file_1_file_1_jg13076";
dsecASM438219v1_1	AUGUSTUS	exon	7078703	7078799	.	+	.	transcript_id "file_1_file_1_jg13076.t1"; gene_id "file_1_file_1_jg13076";
dsecASM438219v1_1	AUGUSTUS	stop_codon	7078797	7078799	.	+	0	transcript_id "file_1_file_1_jg13076.t1"; gene_id "file_1_file_1_jg13076";
dsecASM438219v1_3	AUGUSTUS	stop_codon	11020357	11020359	.	-	0	transcript_id "file_1_file_1_jg9654.t1"; gene_id "file_1_file_1_jg9654";
dsecASM438219v1_3	AUGUSTUS	CDS	11020357	11020806	0.75	-	0	transcript_id "file_1_file_1_jg9654.t1"; gene_id "file_1_file_1_jg9654";
dsecASM438219v1_3	AUGUSTUS	exon	11020357	11020806	.	-	.	transcript_id "file_1_file_1_jg9654.t1"; gene_id "file_1_file_1_jg9654";
dsecASM438219v1_3	AUGUSTUS	intron	11020807	11021179	.	-	.	transcript_id "file_1_file_1_jg9654.t1"; gene_id "file_1_file_1_jg9654";
dsecASM438219v1_3	AUGUSTUS	transcript	11020357	11021191	.	-	.	transcript_id "file_1_file_1_jg9654.t1"; gene_id "file_1_file_1_jg9654"
dsecASM438219v1_3	AUGUSTUS	gene	11020357	11021191	.	-	.	jg9654
dsecASM438219v1_3	AUGUSTUS	CDS	11021180	11021191	0.78	-	0	transcript_id "file_1_file_1_jg9654.t1"; gene_id "file_1_file_1_jg9654";
dsecASM438219v1_3	AUGUSTUS	exon	11021180	11021191	.	-	.	transcript_id "file_1_file_1_jg9654.t1"; gene_id "file_1_file_1_jg9654";
dsecASM438219v1_3	AUGUSTUS	start_codon	11021189	11021191	.	-	0	transcript_id "file_1_file_1_jg9654.t1"; gene_id "file_1_file_1_jg9654";
dsecASM438219v1_1	AUGUSTUS	start_codon	10460101	10460103	.	+	0	transcript_id "file_1_file_1_jg13575.t1"; gene_id "file_1_file_1_jg13575";
dsecASM438219v1_1	AUGUSTUS	CDS	10460101	10460254	1	+	0	transcript_id "file_1_file_1_jg13575.t1"; gene_id "file_1_file_1_jg13575";
dsecASM438219v1_1	AUGUSTUS	exon	10460101	10460254	.	+	.	transcript_id "file_1_file_1_jg13575.t1"; gene_id "file_1_file_1_jg13575";
dsecASM438219v1_1	AUGUSTUS	intron	10460255	10460316	.	+	.	transcript_id "file_1_file_1_jg13575.t1"; gene_id "file_1_file_1_jg13575";
dsecASM438219v1_1	AUGUSTUS	CDS	10460317	10460655	1	+	2	transcript_id "file_1_file_1_jg13575.t1"; gene_id "file_1_file_1_jg13575";
dsecASM438219v1_1	AUGUSTUS	exon	10460317	10460655	.	+	.	transcript_id "file_1_file_1_jg13575.t1"; gene_id "file_1_file_1_jg13575";
dsecASM438219v1_1	AUGUSTUS	intron	10460656	10460713	.	+	.	transcript_id "file_1_file_1_jg13575.t1"; gene_id "file_1_file_1_jg13575";
dsecASM438219v1_1	AUGUSTUS	CDS	10460714	10461673	1	+	2	transcript_id "file_1_file_1_jg13575.t1"; gene_id "file_1_file_1_jg13575";
dsecASM438219v1_1	AUGUSTUS	exon	10460714	10461673	.	+	.	transcript_id "file_1_file_1_jg13575.t1"; gene_id "file_1_file_1_jg13575";
dsecASM438219v1_1	AUGUSTUS	intron	10461674	10461733	.	+	.	transcript_id "file_1_file_1_jg13575.t1"; gene_id "file_1_file_1_jg13575";
dsecASM438219v1_1	AUGUSTUS	CDS	10461734	10461909	1	+	2	transcript_id "file_1_file_1_jg13575.t1"; gene_id "file_1_file_1_jg13575";
dsecASM438219v1_1	AUGUSTUS	exon	10461734	10461909	.	+	.	transcript_id "file_1_file_1_jg13575.t1"; gene_id "file_1_file_1_jg13575";
dsecASM438219v1_1	AUGUSTUS	intron	10461910	10461964	.	+	.	transcript_id "file_1_file_1_jg13575.t1"; gene_id "file_1_file_1_jg13575";
dsecASM438219v1_1	AUGUSTUS	transcript	10460101	10462090	.	+	.	transcript_id "file_1_file_1_jg13575.t1"; gene_id "file_1_file_1_jg13575"
dsecASM438219v1_1	AUGUSTUS	gene	10460101	10462090	.	+	.	jg13575
dsecASM438219v1_1	AUGUSTUS	CDS	10461965	10462090	1	+	0	transcript_id "file_1_file_1_jg13575.t1"; gene_id "file_1_file_1_jg13575";
dsecASM438219v1_1	AUGUSTUS	exon	10461965	10462090	.	+	.	transcript_id "file_1_file_1_jg13575.t1"; gene_id "file_1_file_1_jg13575";
dsecASM438219v1_1	AUGUSTUS	stop_codon	10462088	10462090	.	+	0	transcript_id "file_1_file_1_jg13575.t1"; gene_id "file_1_file_1_jg13575";
dsecASM438219v1_3	AUGUSTUS	stop_codon	28325998	28326000	.	-	0	transcript_id "file_1_file_1_jg12041.t1"; gene_id "file_1_file_1_jg12041";
dsecASM438219v1_3	AUGUSTUS	CDS	28325998	28326287	1	-	2	transcript_id "file_1_file_1_jg12041.t1"; gene_id "file_1_file_1_jg12041";
dsecASM438219v1_3	AUGUSTUS	exon	28325998	28326287	.	-	.	transcript_id "file_1_file_1_jg12041.t1"; gene_id "file_1_file_1_jg12041";
dsecASM438219v1_3	AUGUSTUS	intron	28326288	28326347	.	-	.	transcript_id "file_1_file_1_jg12041.t1"; gene_id "file_1_file_1_jg12041";
dsecASM438219v1_3	AUGUSTUS	transcript	28325998	28326534	.	-	.	transcript_id "file_1_file_1_jg12041.t1"; gene_id "file_1_file_1_jg12041"
dsecASM438219v1_3	AUGUSTUS	gene	28325998	28326534	.	-	.	jg12041
dsecASM438219v1_3	AUGUSTUS	CDS	28326348	28326534	1	-	0	transcript_id "file_1_file_1_jg12041.t1"; gene_id "file_1_file_1_jg12041";
dsecASM438219v1_3	AUGUSTUS	exon	28326348	28326534	.	-	.	transcript_id "file_1_file_1_jg12041.t1"; gene_id "file_1_file_1_jg12041";
dsecASM438219v1_3	AUGUSTUS	start_codon	28326532	28326534	.	-	0	transcript_id "file_1_file_1_jg12041.t1"; gene_id "file_1_file_1_jg12041";
dsecASM438219v1_3	AUGUSTUS	start_codon	21176815	21176817	.	+	0	transcript_id "file_1_file_1_jg11053.t1"; gene_id "file_1_file_1_jg11053";
dsecASM438219v1_3	AUGUSTUS	CDS	21176815	21176947	0.73	+	0	transcript_id "file_1_file_1_jg11053.t1"; gene_id "file_1_file_1_jg11053";
dsecASM438219v1_3	AUGUSTUS	exon	21176815	21176947	.	+	.	transcript_id "file_1_file_1_jg11053.t1"; gene_id "file_1_file_1_jg11053";
dsecASM438219v1_3	AUGUSTUS	intron	21176948	21177011	.	+	.	transcript_id "file_1_file_1_jg11053.t1"; gene_id "file_1_file_1_jg11053";
dsecASM438219v1_3	AUGUSTUS	CDS	21177012	21177174	1	+	2	transcript_id "file_1_file_1_jg11053.t1"; gene_id "file_1_file_1_jg11053";
dsecASM438219v1_3	AUGUSTUS	exon	21177012	21177174	.	+	.	transcript_id "file_1_file_1_jg11053.t1"; gene_id "file_1_file_1_jg11053";
dsecASM438219v1_3	AUGUSTUS	intron	21177175	21177231	.	+	.	transcript_id "file_1_file_1_jg11053.t1"; gene_id "file_1_file_1_jg11053";
dsecASM438219v1_3	AUGUSTUS	CDS	21177232	21177524	1	+	1	transcript_id "file_1_file_1_jg11053.t1"; gene_id "file_1_file_1_jg11053";
dsecASM438219v1_3	AUGUSTUS	exon	21177232	21177524	.	+	.	transcript_id "file_1_file_1_jg11053.t1"; gene_id "file_1_file_1_jg11053";
dsecASM438219v1_3	AUGUSTUS	intron	21177525	21177587	.	+	.	transcript_id "file_1_file_1_jg11053.t1"; gene_id "file_1_file_1_jg11053";
dsecASM438219v1_3	AUGUSTUS	CDS	21177588	21177957	1	+	2	transcript_id "file_1_file_1_jg11053.t1"; gene_id "file_1_file_1_jg11053";
dsecASM438219v1_3	AUGUSTUS	exon	21177588	21177957	.	+	.	transcript_id "file_1_file_1_jg11053.t1"; gene_id "file_1_file_1_jg11053";
dsecASM438219v1_3	AUGUSTUS	intron	21177958	21178014	.	+	.	transcript_id "file_1_file_1_jg11053.t1"; gene_id "file_1_file_1_jg11053";
dsecASM438219v1_3	AUGUSTUS	CDS	21178015	21178237	1	+	1	transcript_id "file_1_file_1_jg11053.t1"; gene_id "file_1_file_1_jg11053";
dsecASM438219v1_3	AUGUSTUS	exon	21178015	21178237	.	+	.	transcript_id "file_1_file_1_jg11053.t1"; gene_id "file_1_file_1_jg11053";
dsecASM438219v1_3	AUGUSTUS	intron	21178238	21178292	.	+	.	transcript_id "file_1_file_1_jg11053.t1"; gene_id "file_1_file_1_jg11053";
dsecASM438219v1_3	AUGUSTUS	CDS	21178293	21178804	1	+	0	transcript_id "file_1_file_1_jg11053.t1"; gene_id "file_1_file_1_jg11053";
dsecASM438219v1_3	AUGUSTUS	exon	21178293	21178804	.	+	.	transcript_id "file_1_file_1_jg11053.t1"; gene_id "file_1_file_1_jg11053";
dsecASM438219v1_3	AUGUSTUS	intron	21178805	21178865	.	+	.	transcript_id "file_1_file_1_jg11053.t1"; gene_id "file_1_file_1_jg11053";
dsecASM438219v1_3	AUGUSTUS	CDS	21178866	21179079	1	+	1	transcript_id "file_1_file_1_jg11053.t1"; gene_id "file_1_file_1_jg11053";
dsecASM438219v1_3	AUGUSTUS	exon	21178866	21179079	.	+	.	transcript_id "file_1_file_1_jg11053.t1"; gene_id "file_1_file_1_jg11053";
dsecASM438219v1_3	AUGUSTUS	intron	21179080	21179137	.	+	.	transcript_id "file_1_file_1_jg11053.t1"; gene_id "file_1_file_1_jg11053";
dsecASM438219v1_3	AUGUSTUS	CDS	21179138	21179287	1	+	0	transcript_id "file_1_file_1_jg11053.t1"; gene_id "file_1_file_1_jg11053";
dsecASM438219v1_3	AUGUSTUS	exon	21179138	21179287	.	+	.	transcript_id "file_1_file_1_jg11053.t1"; gene_id "file_1_file_1_jg11053";
dsecASM438219v1_3	AUGUSTUS	intron	21179288	21179342	.	+	.	transcript_id "file_1_file_1_jg11053.t1"; gene_id "file_1_file_1_jg11053";
dsecASM438219v1_3	AUGUSTUS	transcript	21176815	21179507	.	+	.	transcript_id "file_1_file_1_jg11053.t1"; gene_id "file_1_file_1_jg11053"
dsecASM438219v1_3	AUGUSTUS	gene	21176815	21179507	.	+	.	jg11053
dsecASM438219v1_3	AUGUSTUS	CDS	21179343	21179507	1	+	0	transcript_id "file_1_file_1_jg11053.t1"; gene_id "file_1_file_1_jg11053";
dsecASM438219v1_3	AUGUSTUS	exon	21179343	21179507	.	+	.	transcript_id "file_1_file_1_jg11053.t1"; gene_id "file_1_file_1_jg11053";
dsecASM438219v1_3	AUGUSTUS	stop_codon	21179505	21179507	.	+	0	transcript_id "file_1_file_1_jg11053.t1"; gene_id "file_1_file_1_jg11053";
dsecASM438219v1_0	AUGUSTUS	start_codon	17778773	17778775	.	+	0	transcript_id "file_1_file_1_jg2471.t1"; gene_id "file_1_file_1_jg2471";
dsecASM438219v1_0	AUGUSTUS	CDS	17778773	17778967	1	+	0	transcript_id "file_1_file_1_jg2471.t1"; gene_id "file_1_file_1_jg2471";
dsecASM438219v1_0	AUGUSTUS	exon	17778773	17778967	.	+	.	transcript_id "file_1_file_1_jg2471.t1"; gene_id "file_1_file_1_jg2471";
dsecASM438219v1_0	AUGUSTUS	intron	17778968	17779038	.	+	.	transcript_id "file_1_file_1_jg2471.t1"; gene_id "file_1_file_1_jg2471";
dsecASM438219v1_0	AUGUSTUS	CDS	17779039	17779271	1	+	0	transcript_id "file_1_file_1_jg2471.t1"; gene_id "file_1_file_1_jg2471";
dsecASM438219v1_0	AUGUSTUS	exon	17779039	17779271	.	+	.	transcript_id "file_1_file_1_jg2471.t1"; gene_id "file_1_file_1_jg2471";
dsecASM438219v1_0	AUGUSTUS	intron	17779272	17779329	.	+	.	transcript_id "file_1_file_1_jg2471.t1"; gene_id "file_1_file_1_jg2471";
dsecASM438219v1_0	AUGUSTUS	CDS	17779330	17779506	1	+	1	transcript_id "file_1_file_1_jg2471.t1"; gene_id "file_1_file_1_jg2471";
dsecASM438219v1_0	AUGUSTUS	exon	17779330	17779506	.	+	.	transcript_id "file_1_file_1_jg2471.t1"; gene_id "file_1_file_1_jg2471";
dsecASM438219v1_0	AUGUSTUS	intron	17779507	17779564	.	+	.	transcript_id "file_1_file_1_jg2471.t1"; gene_id "file_1_file_1_jg2471";
dsecASM438219v1_0	AUGUSTUS	transcript	17778773	17779799	.	+	.	transcript_id "file_1_file_1_jg2471.t1"; gene_id "file_1_file_1_jg2471"
dsecASM438219v1_0	AUGUSTUS	gene	17778773	17779799	.	+	.	jg2471
dsecASM438219v1_0	AUGUSTUS	CDS	17779565	17779799	1	+	1	transcript_id "file_1_file_1_jg2471.t1"; gene_id "file_1_file_1_jg2471";
dsecASM438219v1_0	AUGUSTUS	exon	17779565	17779799	.	+	.	transcript_id "file_1_file_1_jg2471.t1"; gene_id "file_1_file_1_jg2471";
dsecASM438219v1_0	AUGUSTUS	stop_codon	17779797	17779799	.	+	0	transcript_id "file_1_file_1_jg2471.t1"; gene_id "file_1_file_1_jg2471";
dsecASM438219v1_316	AUGUSTUS	stop_codon	23142	23144	.	-	0	transcript_id "file_1_file_1_jg5710.t1"; gene_id "file_1_file_1_jg5710";
dsecASM438219v1_316	AUGUSTUS	CDS	23142	23180	0.8	-	0	transcript_id "file_1_file_1_jg5710.t1"; gene_id "file_1_file_1_jg5710";
dsecASM438219v1_316	AUGUSTUS	exon	23142	23180	.	-	.	transcript_id "file_1_file_1_jg5710.t1"; gene_id "file_1_file_1_jg5710";
dsecASM438219v1_316	AUGUSTUS	intron	23181	28433	.	-	.	transcript_id "file_1_file_1_jg5710.t1"; gene_id "file_1_file_1_jg5710";
dsecASM438219v1_316	AUGUSTUS	transcript	23142	28778	.	-	.	transcript_id "file_1_file_1_jg5710.t1"; gene_id "file_1_file_1_jg5710"
dsecASM438219v1_316	AUGUSTUS	gene	23142	28778	.	-	.	jg5710
dsecASM438219v1_316	AUGUSTUS	CDS	28434	28778	0.74	-	0	transcript_id "file_1_file_1_jg5710.t1"; gene_id "file_1_file_1_jg5710";
dsecASM438219v1_316	AUGUSTUS	exon	28434	28778	.	-	.	transcript_id "file_1_file_1_jg5710.t1"; gene_id "file_1_file_1_jg5710";
dsecASM438219v1_316	AUGUSTUS	start_codon	28776	28778	.	-	0	transcript_id "file_1_file_1_jg5710.t1"; gene_id "file_1_file_1_jg5710";
dsecASM438219v1_2	AUGUSTUS	start_codon	13133010	13133012	.	+	0	transcript_id "file_1_file_1_jg7388.t1"; gene_id "file_1_file_1_jg7388";
dsecASM438219v1_2	AUGUSTUS	CDS	13133010	13133063	1	+	0	transcript_id "file_1_file_1_jg7388.t1"; gene_id "file_1_file_1_jg7388";
dsecASM438219v1_2	AUGUSTUS	exon	13133010	13133063	.	+	.	transcript_id "file_1_file_1_jg7388.t1"; gene_id "file_1_file_1_jg7388";
dsecASM438219v1_2	AUGUSTUS	intron	13133064	13133409	.	+	.	transcript_id "file_1_file_1_jg7388.t1"; gene_id "file_1_file_1_jg7388";
dsecASM438219v1_2	AUGUSTUS	transcript	13133010	13134087	.	+	.	transcript_id "file_1_file_1_jg7388.t1"; gene_id "file_1_file_1_jg7388"
dsecASM438219v1_2	AUGUSTUS	gene	13133010	13134087	.	+	.	jg7388
dsecASM438219v1_2	AUGUSTUS	CDS	13133410	13134087	1	+	0	transcript_id "file_1_file_1_jg7388.t1"; gene_id "file_1_file_1_jg7388";
dsecASM438219v1_2	AUGUSTUS	exon	13133410	13134087	.	+	.	transcript_id "file_1_file_1_jg7388.t1"; gene_id "file_1_file_1_jg7388";
dsecASM438219v1_2	AUGUSTUS	stop_codon	13134085	13134087	.	+	0	transcript_id "file_1_file_1_jg7388.t1"; gene_id "file_1_file_1_jg7388";
dsecASM438219v1_0	AUGUSTUS	start_codon	16420994	16420996	.	+	0	transcript_id "file_1_file_1_jg2370.t11"; gene_id "file_1_file_1_jg2370";
dsecASM438219v1_0	AUGUSTUS	CDS	16420994	16421095	0.54	+	0	transcript_id "file_1_file_1_jg2370.t11"; gene_id "file_1_file_1_jg2370";
dsecASM438219v1_0	AUGUSTUS	exon	16420994	16421095	.	+	.	transcript_id "file_1_file_1_jg2370.t11"; gene_id "file_1_file_1_jg2370";
dsecASM438219v1_0	AUGUSTUS	intron	16421096	16422138	.	+	.	transcript_id "file_1_file_1_jg2370.t11"; gene_id "file_1_file_1_jg2370";
dsecASM438219v1_0	AUGUSTUS	CDS	16422139	16422546	1	+	0	transcript_id "file_1_file_1_jg2370.t11"; gene_id "file_1_file_1_jg2370";
dsecASM438219v1_0	AUGUSTUS	exon	16422139	16422546	.	+	.	transcript_id "file_1_file_1_jg2370.t11"; gene_id "file_1_file_1_jg2370";
dsecASM438219v1_0	AUGUSTUS	intron	16422547	16422895	.	+	.	transcript_id "file_1_file_1_jg2370.t11"; gene_id "file_1_file_1_jg2370";
dsecASM438219v1_0	AUGUSTUS	CDS	16422896	16423066	1	+	0	transcript_id "file_1_file_1_jg2370.t11"; gene_id "file_1_file_1_jg2370";
dsecASM438219v1_0	AUGUSTUS	exon	16422896	16423066	.	+	.	transcript_id "file_1_file_1_jg2370.t11"; gene_id "file_1_file_1_jg2370";
dsecASM438219v1_0	AUGUSTUS	intron	16423067	16423365	.	+	.	transcript_id "file_1_file_1_jg2370.t11"; gene_id "file_1_file_1_jg2370";
dsecASM438219v1_0	AUGUSTUS	CDS	16423366	16423536	1	+	0	transcript_id "file_1_file_1_jg2370.t11"; gene_id "file_1_file_1_jg2370";
dsecASM438219v1_0	AUGUSTUS	exon	16423366	16423536	.	+	.	transcript_id "file_1_file_1_jg2370.t11"; gene_id "file_1_file_1_jg2370";
dsecASM438219v1_0	AUGUSTUS	intron	16423537	16423939	.	+	.	transcript_id "file_1_file_1_jg2370.t11"; gene_id "file_1_file_1_jg2370";
dsecASM438219v1_0	AUGUSTUS	CDS	16423940	16424110	1	+	0	transcript_id "file_1_file_1_jg2370.t11"; gene_id "file_1_file_1_jg2370";
dsecASM438219v1_0	AUGUSTUS	exon	16423940	16424110	.	+	.	transcript_id "file_1_file_1_jg2370.t11"; gene_id "file_1_file_1_jg2370";
dsecASM438219v1_0	AUGUSTUS	intron	16424111	16424525	.	+	.	transcript_id "file_1_file_1_jg2370.t11"; gene_id "file_1_file_1_jg2370";
dsecASM438219v1_0	AUGUSTUS	CDS	16424526	16425115	1	+	0	transcript_id "file_1_file_1_jg2370.t11"; gene_id "file_1_file_1_jg2370";
dsecASM438219v1_0	AUGUSTUS	exon	16424526	16425115	.	+	.	transcript_id "file_1_file_1_jg2370.t11"; gene_id "file_1_file_1_jg2370";
dsecASM438219v1_0	AUGUSTUS	intron	16425116	16425303	.	+	.	transcript_id "file_1_file_1_jg2370.t11"; gene_id "file_1_file_1_jg2370";
dsecASM438219v1_0	AUGUSTUS	CDS	16425304	16425399	0.6	+	1	transcript_id "file_1_file_1_jg2370.t11"; gene_id "file_1_file_1_jg2370";
dsecASM438219v1_0	AUGUSTUS	exon	16425304	16425399	.	+	.	transcript_id "file_1_file_1_jg2370.t11"; gene_id "file_1_file_1_jg2370";
dsecASM438219v1_0	AUGUSTUS	intron	16425400	16425677	.	+	.	transcript_id "file_1_file_1_jg2370.t11"; gene_id "file_1_file_1_jg2370";
dsecASM438219v1_0	AUGUSTUS	transcript	16420994	16425801	.	+	.	transcript_id "file_1_file_1_jg2370.t11"; gene_id "file_1_file_1_jg2370"
dsecASM438219v1_0	AUGUSTUS	CDS	16425678	16425801	0.54	+	1	transcript_id "file_1_file_1_jg2370.t11"; gene_id "file_1_file_1_jg2370";
dsecASM438219v1_0	AUGUSTUS	exon	16425678	16425801	.	+	.	transcript_id "file_1_file_1_jg2370.t11"; gene_id "file_1_file_1_jg2370";
dsecASM438219v1_0	AUGUSTUS	stop_codon	16425799	16425801	.	+	0	transcript_id "file_1_file_1_jg2370.t11"; gene_id "file_1_file_1_jg2370";
dsecASM438219v1_5	AUGUSTUS	start_codon	1575921	1575923	.	+	0	transcript_id "file_1_file_1_jg3263.t1"; gene_id "file_1_file_1_jg3263";
dsecASM438219v1_5	AUGUSTUS	CDS	1575921	1575948	0.93	+	0	transcript_id "file_1_file_1_jg3263.t1"; gene_id "file_1_file_1_jg3263";
dsecASM438219v1_5	AUGUSTUS	exon	1575921	1575948	.	+	.	transcript_id "file_1_file_1_jg3263.t1"; gene_id "file_1_file_1_jg3263";
dsecASM438219v1_5	AUGUSTUS	intron	1575949	1576504	.	+	.	transcript_id "file_1_file_1_jg3263.t1"; gene_id "file_1_file_1_jg3263";
dsecASM438219v1_5	AUGUSTUS	CDS	1576505	1577823	0.75	+	2	transcript_id "file_1_file_1_jg3263.t1"; gene_id "file_1_file_1_jg3263";
dsecASM438219v1_5	AUGUSTUS	exon	1576505	1577823	.	+	.	transcript_id "file_1_file_1_jg3263.t1"; gene_id "file_1_file_1_jg3263";
dsecASM438219v1_5	AUGUSTUS	intron	1577824	1577871	.	+	.	transcript_id "file_1_file_1_jg3263.t1"; gene_id "file_1_file_1_jg3263";
dsecASM438219v1_5	AUGUSTUS	transcript	1575921	1578243	.	+	.	transcript_id "file_1_file_1_jg3263.t1"; gene_id "file_1_file_1_jg3263"
dsecASM438219v1_5	AUGUSTUS	gene	1575921	1578243	.	+	.	jg3263
dsecASM438219v1_5	AUGUSTUS	CDS	1577872	1578243	0.56	+	0	transcript_id "file_1_file_1_jg3263.t1"; gene_id "file_1_file_1_jg3263";
dsecASM438219v1_5	AUGUSTUS	exon	1577872	1578243	.	+	.	transcript_id "file_1_file_1_jg3263.t1"; gene_id "file_1_file_1_jg3263";
dsecASM438219v1_5	AUGUSTUS	stop_codon	1578241	1578243	.	+	0	transcript_id "file_1_file_1_jg3263.t1"; gene_id "file_1_file_1_jg3263";
dsecASM438219v1_2	AUGUSTUS	stop_codon	10432998	10433000	.	-	0	transcript_id "file_1_file_1_jg7046.t1"; gene_id "file_1_file_1_jg7046";
dsecASM438219v1_2	AUGUSTUS	CDS	10432998	10433189	1	-	0	transcript_id "file_1_file_1_jg7046.t1"; gene_id "file_1_file_1_jg7046";
dsecASM438219v1_2	AUGUSTUS	exon	10432998	10433189	.	-	.	transcript_id "file_1_file_1_jg7046.t1"; gene_id "file_1_file_1_jg7046";
dsecASM438219v1_2	AUGUSTUS	intron	10433190	10433481	.	-	.	transcript_id "file_1_file_1_jg7046.t1"; gene_id "file_1_file_1_jg7046";
dsecASM438219v1_2	AUGUSTUS	CDS	10433482	10433643	1	-	0	transcript_id "file_1_file_1_jg7046.t1"; gene_id "file_1_file_1_jg7046";
dsecASM438219v1_2	AUGUSTUS	exon	10433482	10433643	.	-	.	transcript_id "file_1_file_1_jg7046.t1"; gene_id "file_1_file_1_jg7046";
dsecASM438219v1_2	AUGUSTUS	intron	10433644	10433772	.	-	.	transcript_id "file_1_file_1_jg7046.t1"; gene_id "file_1_file_1_jg7046";
dsecASM438219v1_2	AUGUSTUS	transcript	10432998	10433793	.	-	.	transcript_id "file_1_file_1_jg7046.t1"; gene_id "file_1_file_1_jg7046"
dsecASM438219v1_2	AUGUSTUS	gene	10432998	10433793	.	-	.	jg7046
dsecASM438219v1_2	AUGUSTUS	CDS	10433773	10433793	1	-	0	transcript_id "file_1_file_1_jg7046.t1"; gene_id "file_1_file_1_jg7046";
dsecASM438219v1_2	AUGUSTUS	exon	10433773	10433793	.	-	.	transcript_id "file_1_file_1_jg7046.t1"; gene_id "file_1_file_1_jg7046";
dsecASM438219v1_2	AUGUSTUS	start_codon	10433791	10433793	.	-	0	transcript_id "file_1_file_1_jg7046.t1"; gene_id "file_1_file_1_jg7046";
dsecASM438219v1_0	AUGUSTUS	stop_codon	333960	333962	.	-	0	transcript_id "file_1_file_1_jg363.t2"; gene_id "file_1_file_1_jg363";
dsecASM438219v1_0	AUGUSTUS	CDS	333960	334264	1	-	2	transcript_id "file_1_file_1_jg363.t2"; gene_id "file_1_file_1_jg363";
dsecASM438219v1_0	AUGUSTUS	exon	333960	334264	.	-	.	transcript_id "file_1_file_1_jg363.t2"; gene_id "file_1_file_1_jg363";
dsecASM438219v1_0	AUGUSTUS	intron	334265	334345	.	-	.	transcript_id "file_1_file_1_jg363.t2"; gene_id "file_1_file_1_jg363";
dsecASM438219v1_0	AUGUSTUS	CDS	334346	335524	1	-	2	transcript_id "file_1_file_1_jg363.t2"; gene_id "file_1_file_1_jg363";
dsecASM438219v1_0	AUGUSTUS	exon	334346	335524	.	-	.	transcript_id "file_1_file_1_jg363.t2"; gene_id "file_1_file_1_jg363";
dsecASM438219v1_0	AUGUSTUS	intron	335525	335771	.	-	.	transcript_id "file_1_file_1_jg363.t2"; gene_id "file_1_file_1_jg363";
dsecASM438219v1_0	AUGUSTUS	CDS	335772	335939	1	-	2	transcript_id "file_1_file_1_jg363.t2"; gene_id "file_1_file_1_jg363";
dsecASM438219v1_0	AUGUSTUS	exon	335772	335939	.	-	.	transcript_id "file_1_file_1_jg363.t2"; gene_id "file_1_file_1_jg363";
dsecASM438219v1_0	AUGUSTUS	intron	335940	336009	.	-	.	transcript_id "file_1_file_1_jg363.t2"; gene_id "file_1_file_1_jg363";
dsecASM438219v1_0	AUGUSTUS	transcript	333960	336175	.	-	.	transcript_id "file_1_file_1_jg363.t2"; gene_id "file_1_file_1_jg363"
dsecASM438219v1_0	AUGUSTUS	CDS	336010	336175	1	-	0	transcript_id "file_1_file_1_jg363.t2"; gene_id "file_1_file_1_jg363";
dsecASM438219v1_0	AUGUSTUS	exon	336010	336175	.	-	.	transcript_id "file_1_file_1_jg363.t2"; gene_id "file_1_file_1_jg363";
dsecASM438219v1_0	AUGUSTUS	start_codon	336173	336175	.	-	0	transcript_id "file_1_file_1_jg363.t2"; gene_id "file_1_file_1_jg363";
dsecASM438219v1_2	AUGUSTUS	CDS	22329247	22329249	1	+	0	transcript_id "file_1_file_1_jg8534.t1"; gene_id "file_1_file_1_jg8534";
dsecASM438219v1_2	AUGUSTUS	exon	22329247	22329249	.	+	.	transcript_id "file_1_file_1_jg8534.t1"; gene_id "file_1_file_1_jg8534";
dsecASM438219v1_2	AUGUSTUS	start_codon	22329247	22329249	.	+	0	transcript_id "file_1_file_1_jg8534.t1"; gene_id "file_1_file_1_jg8534";
dsecASM438219v1_2	AUGUSTUS	intron	22329250	22329395	.	+	.	transcript_id "file_1_file_1_jg8534.t1"; gene_id "file_1_file_1_jg8534";
dsecASM438219v1_2	AUGUSTUS	transcript	22329247	22330082	.	+	.	transcript_id "file_1_file_1_jg8534.t1"; gene_id "file_1_file_1_jg8534"
dsecASM438219v1_2	AUGUSTUS	gene	22329247	22330082	.	+	.	jg8534
dsecASM438219v1_2	AUGUSTUS	CDS	22329396	22330082	1	+	0	transcript_id "file_1_file_1_jg8534.t1"; gene_id "file_1_file_1_jg8534";
dsecASM438219v1_2	AUGUSTUS	exon	22329396	22330082	.	+	.	transcript_id "file_1_file_1_jg8534.t1"; gene_id "file_1_file_1_jg8534";
dsecASM438219v1_2	AUGUSTUS	stop_codon	22330080	22330082	.	+	0	transcript_id "file_1_file_1_jg8534.t1"; gene_id "file_1_file_1_jg8534";
dsecASM438219v1_5	AUGUSTUS	start_codon	290978	290980	.	+	0	transcript_id "file_1_file_1_jg3090.t1"; gene_id "file_1_file_1_jg3090";
dsecASM438219v1_5	AUGUSTUS	CDS	290978	291565	1	+	0	transcript_id "file_1_file_1_jg3090.t1"; gene_id "file_1_file_1_jg3090";
dsecASM438219v1_5	AUGUSTUS	exon	290978	291565	.	+	.	transcript_id "file_1_file_1_jg3090.t1"; gene_id "file_1_file_1_jg3090";
dsecASM438219v1_5	AUGUSTUS	transcript	290978	291565	.	+	.	transcript_id "file_1_file_1_jg3090.t1"; gene_id "file_1_file_1_jg3090"
dsecASM438219v1_5	AUGUSTUS	gene	290978	291565	.	+	.	jg3090
dsecASM438219v1_5	AUGUSTUS	stop_codon	291563	291565	.	+	0	transcript_id "file_1_file_1_jg3090.t1"; gene_id "file_1_file_1_jg3090";
dsecASM438219v1_0	AUGUSTUS	stop_codon	19470146	19470148	.	-	0	transcript_id "file_1_file_1_jg2673.t1"; gene_id "file_1_file_1_jg2673";
dsecASM438219v1_0	AUGUSTUS	CDS	19470146	19470460	1	-	0	transcript_id "file_1_file_1_jg2673.t1"; gene_id "file_1_file_1_jg2673";
dsecASM438219v1_0	AUGUSTUS	exon	19470146	19470460	.	-	.	transcript_id "file_1_file_1_jg2673.t1"; gene_id "file_1_file_1_jg2673";
dsecASM438219v1_0	AUGUSTUS	intron	19470461	19470520	.	-	.	transcript_id "file_1_file_1_jg2673.t1"; gene_id "file_1_file_1_jg2673";
dsecASM438219v1_0	AUGUSTUS	CDS	19470521	19470687	1	-	2	transcript_id "file_1_file_1_jg2673.t1"; gene_id "file_1_file_1_jg2673";
dsecASM438219v1_0	AUGUSTUS	exon	19470521	19470687	.	-	.	transcript_id "file_1_file_1_jg2673.t1"; gene_id "file_1_file_1_jg2673";
dsecASM438219v1_0	AUGUSTUS	intron	19470688	19470747	.	-	.	transcript_id "file_1_file_1_jg2673.t1"; gene_id "file_1_file_1_jg2673";
dsecASM438219v1_0	AUGUSTUS	CDS	19470748	19471455	1	-	2	transcript_id "file_1_file_1_jg2673.t1"; gene_id "file_1_file_1_jg2673";
dsecASM438219v1_0	AUGUSTUS	exon	19470748	19471455	.	-	.	transcript_id "file_1_file_1_jg2673.t1"; gene_id "file_1_file_1_jg2673";
dsecASM438219v1_0	AUGUSTUS	intron	19471456	19471516	.	-	.	transcript_id "file_1_file_1_jg2673.t1"; gene_id "file_1_file_1_jg2673";
dsecASM438219v1_0	AUGUSTUS	CDS	19471517	19471851	1	-	1	transcript_id "file_1_file_1_jg2673.t1"; gene_id "file_1_file_1_jg2673";
dsecASM438219v1_0	AUGUSTUS	exon	19471517	19471851	.	-	.	transcript_id "file_1_file_1_jg2673.t1"; gene_id "file_1_file_1_jg2673";
dsecASM438219v1_0	AUGUSTUS	intron	19471852	19471970	.	-	.	transcript_id "file_1_file_1_jg2673.t1"; gene_id "file_1_file_1_jg2673";
dsecASM438219v1_0	AUGUSTUS	CDS	19471971	19472317	1	-	0	transcript_id "file_1_file_1_jg2673.t1"; gene_id "file_1_file_1_jg2673";
dsecASM438219v1_0	AUGUSTUS	exon	19471971	19472317	.	-	.	transcript_id "file_1_file_1_jg2673.t1"; gene_id "file_1_file_1_jg2673";
dsecASM438219v1_0	AUGUSTUS	intron	19472318	19472375	.	-	.	transcript_id "file_1_file_1_jg2673.t1"; gene_id "file_1_file_1_jg2673";
dsecASM438219v1_0	AUGUSTUS	transcript	19470146	19472444	.	-	.	transcript_id "file_1_file_1_jg2673.t1"; gene_id "file_1_file_1_jg2673"
dsecASM438219v1_0	AUGUSTUS	gene	19470146	19472444	.	-	.	jg2673
dsecASM438219v1_0	AUGUSTUS	CDS	19472376	19472444	1	-	0	transcript_id "file_1_file_1_jg2673.t1"; gene_id "file_1_file_1_jg2673";
dsecASM438219v1_0	AUGUSTUS	exon	19472376	19472444	.	-	.	transcript_id "file_1_file_1_jg2673.t1"; gene_id "file_1_file_1_jg2673";
dsecASM438219v1_0	AUGUSTUS	start_codon	19472442	19472444	.	-	0	transcript_id "file_1_file_1_jg2673.t1"; gene_id "file_1_file_1_jg2673";
dsecASM438219v1_3	AUGUSTUS	start_codon	11638912	11638914	.	+	0	transcript_id "file_1_file_1_jg9740.t1"; gene_id "file_1_file_1_jg9740";
dsecASM438219v1_3	AUGUSTUS	CDS	11638912	11638945	1	+	0	transcript_id "file_1_file_1_jg9740.t1"; gene_id "file_1_file_1_jg9740";
dsecASM438219v1_3	AUGUSTUS	exon	11638912	11638945	.	+	.	transcript_id "file_1_file_1_jg9740.t1"; gene_id "file_1_file_1_jg9740";
dsecASM438219v1_3	AUGUSTUS	intron	11638946	11639085	.	+	.	transcript_id "file_1_file_1_jg9740.t1"; gene_id "file_1_file_1_jg9740";
dsecASM438219v1_3	AUGUSTUS	CDS	11639086	11639494	1	+	2	transcript_id "file_1_file_1_jg9740.t1"; gene_id "file_1_file_1_jg9740";
dsecASM438219v1_3	AUGUSTUS	exon	11639086	11639494	.	+	.	transcript_id "file_1_file_1_jg9740.t1"; gene_id "file_1_file_1_jg9740";
dsecASM438219v1_3	AUGUSTUS	intron	11639495	11639622	.	+	.	transcript_id "file_1_file_1_jg9740.t1"; gene_id "file_1_file_1_jg9740";
dsecASM438219v1_3	AUGUSTUS	CDS	11639623	11639779	1	+	1	transcript_id "file_1_file_1_jg9740.t1"; gene_id "file_1_file_1_jg9740";
dsecASM438219v1_3	AUGUSTUS	exon	11639623	11639779	.	+	.	transcript_id "file_1_file_1_jg9740.t1"; gene_id "file_1_file_1_jg9740";
dsecASM438219v1_3	AUGUSTUS	intron	11639780	11639841	.	+	.	transcript_id "file_1_file_1_jg9740.t1"; gene_id "file_1_file_1_jg9740";
dsecASM438219v1_3	AUGUSTUS	transcript	11638912	11640090	.	+	.	transcript_id "file_1_file_1_jg9740.t1"; gene_id "file_1_file_1_jg9740"
dsecASM438219v1_3	AUGUSTUS	gene	11638912	11640090	.	+	.	jg9740
dsecASM438219v1_3	AUGUSTUS	CDS	11639842	11640090	1	+	0	transcript_id "file_1_file_1_jg9740.t1"; gene_id "file_1_file_1_jg9740";
dsecASM438219v1_3	AUGUSTUS	exon	11639842	11640090	.	+	.	transcript_id "file_1_file_1_jg9740.t1"; gene_id "file_1_file_1_jg9740";
dsecASM438219v1_3	AUGUSTUS	stop_codon	11640088	11640090	.	+	0	transcript_id "file_1_file_1_jg9740.t1"; gene_id "file_1_file_1_jg9740";
dsecASM438219v1_0	AUGUSTUS	start_codon	14711549	14711551	.	+	0	transcript_id "file_1_file_1_jg2221.t1"; gene_id "file_1_file_1_jg2221";
dsecASM438219v1_0	AUGUSTUS	CDS	14711549	14711800	1	+	0	transcript_id "file_1_file_1_jg2221.t1"; gene_id "file_1_file_1_jg2221";
dsecASM438219v1_0	AUGUSTUS	exon	14711549	14711800	.	+	.	transcript_id "file_1_file_1_jg2221.t1"; gene_id "file_1_file_1_jg2221";
dsecASM438219v1_0	AUGUSTUS	intron	14711801	14715697	.	+	.	transcript_id "file_1_file_1_jg2221.t1"; gene_id "file_1_file_1_jg2221";
dsecASM438219v1_0	AUGUSTUS	CDS	14715698	14715832	1	+	0	transcript_id "file_1_file_1_jg2221.t1"; gene_id "file_1_file_1_jg2221";
dsecASM438219v1_0	AUGUSTUS	exon	14715698	14715832	.	+	.	transcript_id "file_1_file_1_jg2221.t1"; gene_id "file_1_file_1_jg2221";
dsecASM438219v1_0	AUGUSTUS	intron	14715833	14715917	.	+	.	transcript_id "file_1_file_1_jg2221.t1"; gene_id "file_1_file_1_jg2221";
dsecASM438219v1_0	AUGUSTUS	CDS	14715918	14716088	1	+	0	transcript_id "file_1_file_1_jg2221.t1"; gene_id "file_1_file_1_jg2221";
dsecASM438219v1_0	AUGUSTUS	exon	14715918	14716088	.	+	.	transcript_id "file_1_file_1_jg2221.t1"; gene_id "file_1_file_1_jg2221";
dsecASM438219v1_0	AUGUSTUS	intron	14716089	14716148	.	+	.	transcript_id "file_1_file_1_jg2221.t1"; gene_id "file_1_file_1_jg2221";
dsecASM438219v1_0	AUGUSTUS	CDS	14716149	14716365	1	+	0	transcript_id "file_1_file_1_jg2221.t1"; gene_id "file_1_file_1_jg2221";
dsecASM438219v1_0	AUGUSTUS	exon	14716149	14716365	.	+	.	transcript_id "file_1_file_1_jg2221.t1"; gene_id "file_1_file_1_jg2221";
dsecASM438219v1_0	AUGUSTUS	intron	14716366	14716544	.	+	.	transcript_id "file_1_file_1_jg2221.t1"; gene_id "file_1_file_1_jg2221";
dsecASM438219v1_0	AUGUSTUS	CDS	14716545	14716710	1	+	2	transcript_id "file_1_file_1_jg2221.t1"; gene_id "file_1_file_1_jg2221";
dsecASM438219v1_0	AUGUSTUS	exon	14716545	14716710	.	+	.	transcript_id "file_1_file_1_jg2221.t1"; gene_id "file_1_file_1_jg2221";
dsecASM438219v1_0	AUGUSTUS	intron	14716711	14716773	.	+	.	transcript_id "file_1_file_1_jg2221.t1"; gene_id "file_1_file_1_jg2221";
dsecASM438219v1_0	AUGUSTUS	CDS	14716774	14717017	1	+	1	transcript_id "file_1_file_1_jg2221.t1"; gene_id "file_1_file_1_jg2221";
dsecASM438219v1_0	AUGUSTUS	exon	14716774	14717017	.	+	.	transcript_id "file_1_file_1_jg2221.t1"; gene_id "file_1_file_1_jg2221";
dsecASM438219v1_0	AUGUSTUS	intron	14717018	14717075	.	+	.	transcript_id "file_1_file_1_jg2221.t1"; gene_id "file_1_file_1_jg2221";
dsecASM438219v1_0	AUGUSTUS	CDS	14717076	14717225	1	+	0	transcript_id "file_1_file_1_jg2221.t1"; gene_id "file_1_file_1_jg2221";
dsecASM438219v1_0	AUGUSTUS	exon	14717076	14717225	.	+	.	transcript_id "file_1_file_1_jg2221.t1"; gene_id "file_1_file_1_jg2221";
dsecASM438219v1_0	AUGUSTUS	intron	14717226	14719964	.	+	.	transcript_id "file_1_file_1_jg2221.t1"; gene_id "file_1_file_1_jg2221";
dsecASM438219v1_0	AUGUSTUS	CDS	14719965	14720107	1	+	0	transcript_id "file_1_file_1_jg2221.t1"; gene_id "file_1_file_1_jg2221";
dsecASM438219v1_0	AUGUSTUS	exon	14719965	14720107	.	+	.	transcript_id "file_1_file_1_jg2221.t1"; gene_id "file_1_file_1_jg2221";
dsecASM438219v1_0	AUGUSTUS	intron	14720108	14720169	.	+	.	transcript_id "file_1_file_1_jg2221.t1"; gene_id "file_1_file_1_jg2221";
dsecASM438219v1_0	AUGUSTUS	CDS	14720170	14720293	1	+	1	transcript_id "file_1_file_1_jg2221.t1"; gene_id "file_1_file_1_jg2221";
dsecASM438219v1_0	AUGUSTUS	exon	14720170	14720293	.	+	.	transcript_id "file_1_file_1_jg2221.t1"; gene_id "file_1_file_1_jg2221";
dsecASM438219v1_0	AUGUSTUS	intron	14720294	14720361	.	+	.	transcript_id "file_1_file_1_jg2221.t1"; gene_id "file_1_file_1_jg2221";
dsecASM438219v1_0	AUGUSTUS	CDS	14720362	14720478	1	+	0	transcript_id "file_1_file_1_jg2221.t1"; gene_id "file_1_file_1_jg2221";
dsecASM438219v1_0	AUGUSTUS	exon	14720362	14720478	.	+	.	transcript_id "file_1_file_1_jg2221.t1"; gene_id "file_1_file_1_jg2221";
dsecASM438219v1_0	AUGUSTUS	intron	14720479	14720545	.	+	.	transcript_id "file_1_file_1_jg2221.t1"; gene_id "file_1_file_1_jg2221";
dsecASM438219v1_0	AUGUSTUS	CDS	14720546	14720753	1	+	0	transcript_id "file_1_file_1_jg2221.t1"; gene_id "file_1_file_1_jg2221";
dsecASM438219v1_0	AUGUSTUS	exon	14720546	14720753	.	+	.	transcript_id "file_1_file_1_jg2221.t1"; gene_id "file_1_file_1_jg2221";
dsecASM438219v1_0	AUGUSTUS	intron	14720754	14720813	.	+	.	transcript_id "file_1_file_1_jg2221.t1"; gene_id "file_1_file_1_jg2221";
dsecASM438219v1_0	AUGUSTUS	CDS	14720814	14721070	1	+	2	transcript_id "file_1_file_1_jg2221.t1"; gene_id "file_1_file_1_jg2221";
dsecASM438219v1_0	AUGUSTUS	exon	14720814	14721070	.	+	.	transcript_id "file_1_file_1_jg2221.t1"; gene_id "file_1_file_1_jg2221";
dsecASM438219v1_0	AUGUSTUS	intron	14721071	14721131	.	+	.	transcript_id "file_1_file_1_jg2221.t1"; gene_id "file_1_file_1_jg2221";
dsecASM438219v1_0	AUGUSTUS	CDS	14721132	14721269	1	+	0	transcript_id "file_1_file_1_jg2221.t1"; gene_id "file_1_file_1_jg2221";
dsecASM438219v1_0	AUGUSTUS	exon	14721132	14721269	.	+	.	transcript_id "file_1_file_1_jg2221.t1"; gene_id "file_1_file_1_jg2221";
dsecASM438219v1_0	AUGUSTUS	intron	14721270	14722442	.	+	.	transcript_id "file_1_file_1_jg2221.t1"; gene_id "file_1_file_1_jg2221";
dsecASM438219v1_0	AUGUSTUS	CDS	14722443	14722626	1	+	0	transcript_id "file_1_file_1_jg2221.t1"; gene_id "file_1_file_1_jg2221";
dsecASM438219v1_0	AUGUSTUS	exon	14722443	14722626	.	+	.	transcript_id "file_1_file_1_jg2221.t1"; gene_id "file_1_file_1_jg2221";
dsecASM438219v1_0	AUGUSTUS	intron	14722627	14723088	.	+	.	transcript_id "file_1_file_1_jg2221.t1"; gene_id "file_1_file_1_jg2221";
dsecASM438219v1_0	AUGUSTUS	transcript	14711549	14723111	.	+	.	transcript_id "file_1_file_1_jg2221.t1"; gene_id "file_1_file_1_jg2221"
dsecASM438219v1_0	AUGUSTUS	gene	14711549	14723111	.	+	.	jg2221
dsecASM438219v1_0	AUGUSTUS	CDS	14723089	14723111	1	+	2	transcript_id "file_1_file_1_jg2221.t1"; gene_id "file_1_file_1_jg2221";
dsecASM438219v1_0	AUGUSTUS	exon	14723089	14723111	.	+	.	transcript_id "file_1_file_1_jg2221.t1"; gene_id "file_1_file_1_jg2221";
dsecASM438219v1_0	AUGUSTUS	stop_codon	14723109	14723111	.	+	0	transcript_id "file_1_file_1_jg2221.t1"; gene_id "file_1_file_1_jg2221";
dsecASM438219v1_3	AUGUSTUS	stop_codon	28599775	28599777	.	-	0	transcript_id "file_1_file_1_jg12099.t1"; gene_id "file_1_file_1_jg12099";
dsecASM438219v1_3	AUGUSTUS	CDS	28599775	28599884	1	-	2	transcript_id "file_1_file_1_jg12099.t1"; gene_id "file_1_file_1_jg12099";
dsecASM438219v1_3	AUGUSTUS	exon	28599775	28599884	.	-	.	transcript_id "file_1_file_1_jg12099.t1"; gene_id "file_1_file_1_jg12099";
dsecASM438219v1_3	AUGUSTUS	intron	28599885	28599943	.	-	.	transcript_id "file_1_file_1_jg12099.t1"; gene_id "file_1_file_1_jg12099";
dsecASM438219v1_3	AUGUSTUS	CDS	28599944	28600224	1	-	1	transcript_id "file_1_file_1_jg12099.t1"; gene_id "file_1_file_1_jg12099";
dsecASM438219v1_3	AUGUSTUS	exon	28599944	28600224	.	-	.	transcript_id "file_1_file_1_jg12099.t1"; gene_id "file_1_file_1_jg12099";
dsecASM438219v1_3	AUGUSTUS	intron	28600225	28600275	.	-	.	transcript_id "file_1_file_1_jg12099.t1"; gene_id "file_1_file_1_jg12099";
dsecASM438219v1_3	AUGUSTUS	CDS	28600276	28600465	1	-	2	transcript_id "file_1_file_1_jg12099.t1"; gene_id "file_1_file_1_jg12099";
dsecASM438219v1_3	AUGUSTUS	exon	28600276	28600465	.	-	.	transcript_id "file_1_file_1_jg12099.t1"; gene_id "file_1_file_1_jg12099";
dsecASM438219v1_3	AUGUSTUS	intron	28600466	28600517	.	-	.	transcript_id "file_1_file_1_jg12099.t1"; gene_id "file_1_file_1_jg12099";
dsecASM438219v1_3	AUGUSTUS	CDS	28600518	28600602	1	-	0	transcript_id "file_1_file_1_jg12099.t1"; gene_id "file_1_file_1_jg12099";
dsecASM438219v1_3	AUGUSTUS	exon	28600518	28600602	.	-	.	transcript_id "file_1_file_1_jg12099.t1"; gene_id "file_1_file_1_jg12099";
dsecASM438219v1_3	AUGUSTUS	intron	28600603	28600659	.	-	.	transcript_id "file_1_file_1_jg12099.t1"; gene_id "file_1_file_1_jg12099";
dsecASM438219v1_3	AUGUSTUS	CDS	28600660	28600981	1	-	1	transcript_id "file_1_file_1_jg12099.t1"; gene_id "file_1_file_1_jg12099";
dsecASM438219v1_3	AUGUSTUS	exon	28600660	28600981	.	-	.	transcript_id "file_1_file_1_jg12099.t1"; gene_id "file_1_file_1_jg12099";
dsecASM438219v1_3	AUGUSTUS	intron	28600982	28601035	.	-	.	transcript_id "file_1_file_1_jg12099.t1"; gene_id "file_1_file_1_jg12099";
dsecASM438219v1_3	AUGUSTUS	CDS	28601036	28601319	1	-	0	transcript_id "file_1_file_1_jg12099.t1"; gene_id "file_1_file_1_jg12099";
dsecASM438219v1_3	AUGUSTUS	exon	28601036	28601319	.	-	.	transcript_id "file_1_file_1_jg12099.t1"; gene_id "file_1_file_1_jg12099";
dsecASM438219v1_3	AUGUSTUS	intron	28601320	28601376	.	-	.	transcript_id "file_1_file_1_jg12099.t1"; gene_id "file_1_file_1_jg12099";
dsecASM438219v1_3	AUGUSTUS	CDS	28601377	28602033	1	-	0	transcript_id "file_1_file_1_jg12099.t1"; gene_id "file_1_file_1_jg12099";
dsecASM438219v1_3	AUGUSTUS	exon	28601377	28602033	.	-	.	transcript_id "file_1_file_1_jg12099.t1"; gene_id "file_1_file_1_jg12099";
dsecASM438219v1_3	AUGUSTUS	intron	28602034	28602090	.	-	.	transcript_id "file_1_file_1_jg12099.t1"; gene_id "file_1_file_1_jg12099";
dsecASM438219v1_3	AUGUSTUS	CDS	28602091	28602643	1	-	1	transcript_id "file_1_file_1_jg12099.t1"; gene_id "file_1_file_1_jg12099";
dsecASM438219v1_3	AUGUSTUS	exon	28602091	28602643	.	-	.	transcript_id "file_1_file_1_jg12099.t1"; gene_id "file_1_file_1_jg12099";
dsecASM438219v1_3	AUGUSTUS	intron	28602644	28602704	.	-	.	transcript_id "file_1_file_1_jg12099.t1"; gene_id "file_1_file_1_jg12099";
dsecASM438219v1_3	AUGUSTUS	CDS	28602705	28603617	1	-	2	transcript_id "file_1_file_1_jg12099.t1"; gene_id "file_1_file_1_jg12099";
dsecASM438219v1_3	AUGUSTUS	exon	28602705	28603617	.	-	.	transcript_id "file_1_file_1_jg12099.t1"; gene_id "file_1_file_1_jg12099";
dsecASM438219v1_3	AUGUSTUS	intron	28603618	28603931	.	-	.	transcript_id "file_1_file_1_jg12099.t1"; gene_id "file_1_file_1_jg12099";
dsecASM438219v1_3	AUGUSTUS	transcript	28599775	28604001	.	-	.	transcript_id "file_1_file_1_jg12099.t1"; gene_id "file_1_file_1_jg12099"
dsecASM438219v1_3	AUGUSTUS	gene	28599775	28604001	.	-	.	jg12099
dsecASM438219v1_3	AUGUSTUS	CDS	28603932	28604001	1	-	0	transcript_id "file_1_file_1_jg12099.t1"; gene_id "file_1_file_1_jg12099";
dsecASM438219v1_3	AUGUSTUS	exon	28603932	28604001	.	-	.	transcript_id "file_1_file_1_jg12099.t1"; gene_id "file_1_file_1_jg12099";
dsecASM438219v1_3	AUGUSTUS	start_codon	28603999	28604001	.	-	0	transcript_id "file_1_file_1_jg12099.t1"; gene_id "file_1_file_1_jg12099";
dsecASM438219v1_2	AUGUSTUS	start_codon	3189524	3189526	.	+	0	transcript_id "file_1_file_1_jg6142.t1"; gene_id "file_1_file_1_jg6142";
dsecASM438219v1_2	AUGUSTUS	CDS	3189524	3189557	0.79	+	0	transcript_id "file_1_file_1_jg6142.t1"; gene_id "file_1_file_1_jg6142";
dsecASM438219v1_2	AUGUSTUS	exon	3189524	3189557	.	+	.	transcript_id "file_1_file_1_jg6142.t1"; gene_id "file_1_file_1_jg6142";
dsecASM438219v1_2	AUGUSTUS	intron	3189558	3189819	.	+	.	transcript_id "file_1_file_1_jg6142.t1"; gene_id "file_1_file_1_jg6142";
dsecASM438219v1_2	AUGUSTUS	CDS	3189820	3190328	1	+	2	transcript_id "file_1_file_1_jg6142.t1"; gene_id "file_1_file_1_jg6142";
dsecASM438219v1_2	AUGUSTUS	exon	3189820	3190328	.	+	.	transcript_id "file_1_file_1_jg6142.t1"; gene_id "file_1_file_1_jg6142";
dsecASM438219v1_2	AUGUSTUS	intron	3190329	3190395	.	+	.	transcript_id "file_1_file_1_jg6142.t1"; gene_id "file_1_file_1_jg6142";
dsecASM438219v1_2	AUGUSTUS	CDS	3190396	3191190	0.98	+	0	transcript_id "file_1_file_1_jg6142.t1"; gene_id "file_1_file_1_jg6142";
dsecASM438219v1_2	AUGUSTUS	exon	3190396	3191190	.	+	.	transcript_id "file_1_file_1_jg6142.t1"; gene_id "file_1_file_1_jg6142";
dsecASM438219v1_2	AUGUSTUS	intron	3191191	3191248	.	+	.	transcript_id "file_1_file_1_jg6142.t1"; gene_id "file_1_file_1_jg6142";
dsecASM438219v1_2	AUGUSTUS	CDS	3191249	3191443	1	+	0	transcript_id "file_1_file_1_jg6142.t1"; gene_id "file_1_file_1_jg6142";
dsecASM438219v1_2	AUGUSTUS	exon	3191249	3191443	.	+	.	transcript_id "file_1_file_1_jg6142.t1"; gene_id "file_1_file_1_jg6142";
dsecASM438219v1_2	AUGUSTUS	intron	3191444	3191500	.	+	.	transcript_id "file_1_file_1_jg6142.t1"; gene_id "file_1_file_1_jg6142";
dsecASM438219v1_2	AUGUSTUS	transcript	3189524	3191527	.	+	.	transcript_id "file_1_file_1_jg6142.t1"; gene_id "file_1_file_1_jg6142"
dsecASM438219v1_2	AUGUSTUS	gene	3189524	3191527	.	+	.	jg6142
dsecASM438219v1_2	AUGUSTUS	CDS	3191501	3191527	1	+	0	transcript_id "file_1_file_1_jg6142.t1"; gene_id "file_1_file_1_jg6142";
dsecASM438219v1_2	AUGUSTUS	exon	3191501	3191527	.	+	.	transcript_id "file_1_file_1_jg6142.t1"; gene_id "file_1_file_1_jg6142";
dsecASM438219v1_2	AUGUSTUS	stop_codon	3191525	3191527	.	+	0	transcript_id "file_1_file_1_jg6142.t1"; gene_id "file_1_file_1_jg6142";
dsecASM438219v1_5	AUGUSTUS	stop_codon	12666432	12666434	.	-	0	transcript_id "file_1_file_1_jg4482.t1"; gene_id "file_1_file_1_jg4482";
dsecASM438219v1_5	AUGUSTUS	CDS	12666432	12666737	1	-	0	transcript_id "file_1_file_1_jg4482.t1"; gene_id "file_1_file_1_jg4482";
dsecASM438219v1_5	AUGUSTUS	exon	12666432	12666737	.	-	.	transcript_id "file_1_file_1_jg4482.t1"; gene_id "file_1_file_1_jg4482";
dsecASM438219v1_5	AUGUSTUS	intron	12666738	12667163	.	-	.	transcript_id "file_1_file_1_jg4482.t1"; gene_id "file_1_file_1_jg4482";
dsecASM438219v1_5	AUGUSTUS	CDS	12667164	12667805	0.94	-	0	transcript_id "file_1_file_1_jg4482.t1"; gene_id "file_1_file_1_jg4482";
dsecASM438219v1_5	AUGUSTUS	exon	12667164	12667805	.	-	.	transcript_id "file_1_file_1_jg4482.t1"; gene_id "file_1_file_1_jg4482";
dsecASM438219v1_5	AUGUSTUS	intron	12667806	12668151	.	-	.	transcript_id "file_1_file_1_jg4482.t1"; gene_id "file_1_file_1_jg4482";
dsecASM438219v1_5	AUGUSTUS	transcript	12666432	12668163	.	-	.	transcript_id "file_1_file_1_jg4482.t1"; gene_id "file_1_file_1_jg4482"
dsecASM438219v1_5	AUGUSTUS	gene	12666432	12668163	.	-	.	jg4482
dsecASM438219v1_5	AUGUSTUS	CDS	12668152	12668163	0.94	-	0	transcript_id "file_1_file_1_jg4482.t1"; gene_id "file_1_file_1_jg4482";
dsecASM438219v1_5	AUGUSTUS	exon	12668152	12668163	.	-	.	transcript_id "file_1_file_1_jg4482.t1"; gene_id "file_1_file_1_jg4482";
dsecASM438219v1_5	AUGUSTUS	start_codon	12668161	12668163	.	-	0	transcript_id "file_1_file_1_jg4482.t1"; gene_id "file_1_file_1_jg4482";
dsecASM438219v1_2	AUGUSTUS	stop_codon	5092810	5092812	.	-	0	transcript_id "file_1_file_1_jg6386.t5"; gene_id "file_1_file_1_jg6386";
dsecASM438219v1_2	AUGUSTUS	CDS	5092810	5092974	1	-	0	transcript_id "file_1_file_1_jg6386.t5"; gene_id "file_1_file_1_jg6386";
dsecASM438219v1_2	AUGUSTUS	exon	5092810	5092974	.	-	.	transcript_id "file_1_file_1_jg6386.t5"; gene_id "file_1_file_1_jg6386";
dsecASM438219v1_2	AUGUSTUS	intron	5092975	5093305	.	-	.	transcript_id "file_1_file_1_jg6386.t5"; gene_id "file_1_file_1_jg6386";
dsecASM438219v1_2	AUGUSTUS	CDS	5093306	5093488	1	-	0	transcript_id "file_1_file_1_jg6386.t5"; gene_id "file_1_file_1_jg6386";
dsecASM438219v1_2	AUGUSTUS	exon	5093306	5093488	.	-	.	transcript_id "file_1_file_1_jg6386.t5"; gene_id "file_1_file_1_jg6386";
dsecASM438219v1_2	AUGUSTUS	intron	5093489	5093681	.	-	.	transcript_id "file_1_file_1_jg6386.t5"; gene_id "file_1_file_1_jg6386";
dsecASM438219v1_2	AUGUSTUS	CDS	5093682	5094043	1	-	2	transcript_id "file_1_file_1_jg6386.t5"; gene_id "file_1_file_1_jg6386";
dsecASM438219v1_2	AUGUSTUS	exon	5093682	5094043	.	-	.	transcript_id "file_1_file_1_jg6386.t5"; gene_id "file_1_file_1_jg6386";
dsecASM438219v1_2	AUGUSTUS	intron	5094044	5094172	.	-	.	transcript_id "file_1_file_1_jg6386.t5"; gene_id "file_1_file_1_jg6386";
dsecASM438219v1_2	AUGUSTUS	CDS	5094173	5094314	1	-	0	transcript_id "file_1_file_1_jg6386.t5"; gene_id "file_1_file_1_jg6386";
dsecASM438219v1_2	AUGUSTUS	exon	5094173	5094314	.	-	.	transcript_id "file_1_file_1_jg6386.t5"; gene_id "file_1_file_1_jg6386";
dsecASM438219v1_2	AUGUSTUS	intron	5094315	5097211	.	-	.	transcript_id "file_1_file_1_jg6386.t5"; gene_id "file_1_file_1_jg6386";
dsecASM438219v1_2	AUGUSTUS	CDS	5097212	5097303	1	-	2	transcript_id "file_1_file_1_jg6386.t5"; gene_id "file_1_file_1_jg6386";
dsecASM438219v1_2	AUGUSTUS	exon	5097212	5097303	.	-	.	transcript_id "file_1_file_1_jg6386.t5"; gene_id "file_1_file_1_jg6386";
dsecASM438219v1_2	AUGUSTUS	intron	5097304	5098442	.	-	.	transcript_id "file_1_file_1_jg6386.t5"; gene_id "file_1_file_1_jg6386";
dsecASM438219v1_2	AUGUSTUS	CDS	5098443	5098501	1	-	1	transcript_id "file_1_file_1_jg6386.t5"; gene_id "file_1_file_1_jg6386";
dsecASM438219v1_2	AUGUSTUS	exon	5098443	5098501	.	-	.	transcript_id "file_1_file_1_jg6386.t5"; gene_id "file_1_file_1_jg6386";
dsecASM438219v1_2	AUGUSTUS	intron	5098502	5100337	.	-	.	transcript_id "file_1_file_1_jg6386.t5"; gene_id "file_1_file_1_jg6386";
dsecASM438219v1_2	AUGUSTUS	transcript	5092810	5100465	.	-	.	transcript_id "file_1_file_1_jg6386.t5"; gene_id "file_1_file_1_jg6386"
dsecASM438219v1_2	AUGUSTUS	CDS	5100338	5100465	1	-	0	transcript_id "file_1_file_1_jg6386.t5"; gene_id "file_1_file_1_jg6386";
dsecASM438219v1_2	AUGUSTUS	exon	5100338	5100465	.	-	.	transcript_id "file_1_file_1_jg6386.t5"; gene_id "file_1_file_1_jg6386";
dsecASM438219v1_2	AUGUSTUS	start_codon	5100463	5100465	.	-	0	transcript_id "file_1_file_1_jg6386.t5"; gene_id "file_1_file_1_jg6386";
dsecASM438219v1_1	AUGUSTUS	stop_codon	13259269	13259271	.	-	0	transcript_id "file_1_file_1_jg13993.t1"; gene_id "file_1_file_1_jg13993";
dsecASM438219v1_1	AUGUSTUS	CDS	13259269	13260120	1	-	0	transcript_id "file_1_file_1_jg13993.t1"; gene_id "file_1_file_1_jg13993";
dsecASM438219v1_1	AUGUSTUS	exon	13259269	13260120	.	-	.	transcript_id "file_1_file_1_jg13993.t1"; gene_id "file_1_file_1_jg13993";
dsecASM438219v1_1	AUGUSTUS	intron	13260121	13260191	.	-	.	transcript_id "file_1_file_1_jg13993.t1"; gene_id "file_1_file_1_jg13993";
dsecASM438219v1_1	AUGUSTUS	transcript	13259269	13260194	.	-	.	transcript_id "file_1_file_1_jg13993.t1"; gene_id "file_1_file_1_jg13993"
dsecASM438219v1_1	AUGUSTUS	gene	13259269	13260194	.	-	.	jg13993
dsecASM438219v1_1	AUGUSTUS	CDS	13260192	13260194	1	-	0	transcript_id "file_1_file_1_jg13993.t1"; gene_id "file_1_file_1_jg13993";
dsecASM438219v1_1	AUGUSTUS	exon	13260192	13260194	.	-	.	transcript_id "file_1_file_1_jg13993.t1"; gene_id "file_1_file_1_jg13993";
dsecASM438219v1_1	AUGUSTUS	start_codon	13260192	13260194	.	-	0	transcript_id "file_1_file_1_jg13993.t1"; gene_id "file_1_file_1_jg13993";
dsecASM438219v1_2	AUGUSTUS	stop_codon	1340899	1340901	.	-	0	transcript_id "file_1_file_1_jg5879.t1"; gene_id "file_1_file_1_jg5879";
dsecASM438219v1_2	AUGUSTUS	CDS	1340899	1342497	1	-	0	transcript_id "file_1_file_1_jg5879.t1"; gene_id "file_1_file_1_jg5879";
dsecASM438219v1_2	AUGUSTUS	exon	1340899	1342497	.	-	.	transcript_id "file_1_file_1_jg5879.t1"; gene_id "file_1_file_1_jg5879";
dsecASM438219v1_2	AUGUSTUS	transcript	1340899	1342497	.	-	.	transcript_id "file_1_file_1_jg5879.t1"; gene_id "file_1_file_1_jg5879"
dsecASM438219v1_2	AUGUSTUS	gene	1340899	1342497	.	-	.	jg5879
dsecASM438219v1_2	AUGUSTUS	start_codon	1342495	1342497	.	-	0	transcript_id "file_1_file_1_jg5879.t1"; gene_id "file_1_file_1_jg5879";
dsecASM438219v1_3	AUGUSTUS	stop_codon	21681449	21681451	.	-	0	transcript_id "file_1_file_1_jg11123.t1"; gene_id "file_1_file_1_jg11123";
dsecASM438219v1_3	AUGUSTUS	CDS	21681449	21681509	1	-	1	transcript_id "file_1_file_1_jg11123.t1"; gene_id "file_1_file_1_jg11123";
dsecASM438219v1_3	AUGUSTUS	exon	21681449	21681509	.	-	.	transcript_id "file_1_file_1_jg11123.t1"; gene_id "file_1_file_1_jg11123";
dsecASM438219v1_3	AUGUSTUS	intron	21681510	21681572	.	-	.	transcript_id "file_1_file_1_jg11123.t1"; gene_id "file_1_file_1_jg11123";
dsecASM438219v1_3	AUGUSTUS	CDS	21681573	21681677	1	-	1	transcript_id "file_1_file_1_jg11123.t1"; gene_id "file_1_file_1_jg11123";
dsecASM438219v1_3	AUGUSTUS	exon	21681573	21681677	.	-	.	transcript_id "file_1_file_1_jg11123.t1"; gene_id "file_1_file_1_jg11123";
dsecASM438219v1_3	AUGUSTUS	intron	21681678	21681737	.	-	.	transcript_id "file_1_file_1_jg11123.t1"; gene_id "file_1_file_1_jg11123";
dsecASM438219v1_3	AUGUSTUS	CDS	21681738	21682064	1	-	1	transcript_id "file_1_file_1_jg11123.t1"; gene_id "file_1_file_1_jg11123";
dsecASM438219v1_3	AUGUSTUS	exon	21681738	21682064	.	-	.	transcript_id "file_1_file_1_jg11123.t1"; gene_id "file_1_file_1_jg11123";
dsecASM438219v1_3	AUGUSTUS	intron	21682065	21682125	.	-	.	transcript_id "file_1_file_1_jg11123.t1"; gene_id "file_1_file_1_jg11123";
dsecASM438219v1_3	AUGUSTUS	CDS	21682126	21683546	1	-	0	transcript_id "file_1_file_1_jg11123.t1"; gene_id "file_1_file_1_jg11123";
dsecASM438219v1_3	AUGUSTUS	exon	21682126	21683546	.	-	.	transcript_id "file_1_file_1_jg11123.t1"; gene_id "file_1_file_1_jg11123";
dsecASM438219v1_3	AUGUSTUS	intron	21683547	21683599	.	-	.	transcript_id "file_1_file_1_jg11123.t1"; gene_id "file_1_file_1_jg11123";
dsecASM438219v1_3	AUGUSTUS	CDS	21683600	21683788	1	-	0	transcript_id "file_1_file_1_jg11123.t1"; gene_id "file_1_file_1_jg11123";
dsecASM438219v1_3	AUGUSTUS	exon	21683600	21683788	.	-	.	transcript_id "file_1_file_1_jg11123.t1"; gene_id "file_1_file_1_jg11123";
dsecASM438219v1_3	AUGUSTUS	intron	21683789	21683854	.	-	.	transcript_id "file_1_file_1_jg11123.t1"; gene_id "file_1_file_1_jg11123";
dsecASM438219v1_3	AUGUSTUS	CDS	21683855	21684037	1	-	0	transcript_id "file_1_file_1_jg11123.t1"; gene_id "file_1_file_1_jg11123";
dsecASM438219v1_3	AUGUSTUS	exon	21683855	21684037	.	-	.	transcript_id "file_1_file_1_jg11123.t1"; gene_id "file_1_file_1_jg11123";
dsecASM438219v1_3	AUGUSTUS	intron	21684038	21684103	.	-	.	transcript_id "file_1_file_1_jg11123.t1"; gene_id "file_1_file_1_jg11123";
dsecASM438219v1_3	AUGUSTUS	CDS	21684104	21684198	1	-	2	transcript_id "file_1_file_1_jg11123.t1"; gene_id "file_1_file_1_jg11123";
dsecASM438219v1_3	AUGUSTUS	exon	21684104	21684198	.	-	.	transcript_id "file_1_file_1_jg11123.t1"; gene_id "file_1_file_1_jg11123";
dsecASM438219v1_3	AUGUSTUS	intron	21684199	21684272	.	-	.	transcript_id "file_1_file_1_jg11123.t1"; gene_id "file_1_file_1_jg11123";
dsecASM438219v1_3	AUGUSTUS	transcript	21681449	21684312	.	-	.	transcript_id "file_1_file_1_jg11123.t1"; gene_id "file_1_file_1_jg11123"
dsecASM438219v1_3	AUGUSTUS	gene	21681449	21684312	.	-	.	jg11123
dsecASM438219v1_3	AUGUSTUS	CDS	21684273	21684312	1	-	0	transcript_id "file_1_file_1_jg11123.t1"; gene_id "file_1_file_1_jg11123";
dsecASM438219v1_3	AUGUSTUS	exon	21684273	21684312	.	-	.	transcript_id "file_1_file_1_jg11123.t1"; gene_id "file_1_file_1_jg11123";
dsecASM438219v1_3	AUGUSTUS	start_codon	21684310	21684312	.	-	0	transcript_id "file_1_file_1_jg11123.t1"; gene_id "file_1_file_1_jg11123";
dsecASM438219v1_3	AUGUSTUS	start_codon	25444877	25444879	.	+	0	transcript_id "file_1_file_1_jg11686.t1"; gene_id "file_1_file_1_jg11686";
dsecASM438219v1_3	AUGUSTUS	CDS	25444877	25444901	1	+	0	transcript_id "file_1_file_1_jg11686.t1"; gene_id "file_1_file_1_jg11686";
dsecASM438219v1_3	AUGUSTUS	exon	25444877	25444901	.	+	.	transcript_id "file_1_file_1_jg11686.t1"; gene_id "file_1_file_1_jg11686";
dsecASM438219v1_3	AUGUSTUS	intron	25444902	25445959	.	+	.	transcript_id "file_1_file_1_jg11686.t1"; gene_id "file_1_file_1_jg11686";
dsecASM438219v1_3	AUGUSTUS	CDS	25445960	25445995	1	+	2	transcript_id "file_1_file_1_jg11686.t1"; gene_id "file_1_file_1_jg11686";
dsecASM438219v1_3	AUGUSTUS	exon	25445960	25445995	.	+	.	transcript_id "file_1_file_1_jg11686.t1"; gene_id "file_1_file_1_jg11686";
dsecASM438219v1_3	AUGUSTUS	intron	25445996	25455199	.	+	.	transcript_id "file_1_file_1_jg11686.t1"; gene_id "file_1_file_1_jg11686";
dsecASM438219v1_3	AUGUSTUS	CDS	25455200	25455520	1	+	2	transcript_id "file_1_file_1_jg11686.t1"; gene_id "file_1_file_1_jg11686";
dsecASM438219v1_3	AUGUSTUS	exon	25455200	25455520	.	+	.	transcript_id "file_1_file_1_jg11686.t1"; gene_id "file_1_file_1_jg11686";
dsecASM438219v1_3	AUGUSTUS	intron	25455521	25457586	.	+	.	transcript_id "file_1_file_1_jg11686.t1"; gene_id "file_1_file_1_jg11686";
dsecASM438219v1_3	AUGUSTUS	CDS	25457587	25457770	1	+	2	transcript_id "file_1_file_1_jg11686.t1"; gene_id "file_1_file_1_jg11686";
dsecASM438219v1_3	AUGUSTUS	exon	25457587	25457770	.	+	.	transcript_id "file_1_file_1_jg11686.t1"; gene_id "file_1_file_1_jg11686";
dsecASM438219v1_3	AUGUSTUS	intron	25457771	25458069	.	+	.	transcript_id "file_1_file_1_jg11686.t1"; gene_id "file_1_file_1_jg11686";
dsecASM438219v1_3	AUGUSTUS	CDS	25458070	25458387	1	+	1	transcript_id "file_1_file_1_jg11686.t1"; gene_id "file_1_file_1_jg11686";
dsecASM438219v1_3	AUGUSTUS	exon	25458070	25458387	.	+	.	transcript_id "file_1_file_1_jg11686.t1"; gene_id "file_1_file_1_jg11686";
dsecASM438219v1_3	AUGUSTUS	intron	25458388	25460584	.	+	.	transcript_id "file_1_file_1_jg11686.t1"; gene_id "file_1_file_1_jg11686";
dsecASM438219v1_3	AUGUSTUS	CDS	25460585	25460956	1	+	1	transcript_id "file_1_file_1_jg11686.t1"; gene_id "file_1_file_1_jg11686";
dsecASM438219v1_3	AUGUSTUS	exon	25460585	25460956	.	+	.	transcript_id "file_1_file_1_jg11686.t1"; gene_id "file_1_file_1_jg11686";
dsecASM438219v1_3	AUGUSTUS	intron	25460957	25461017	.	+	.	transcript_id "file_1_file_1_jg11686.t1"; gene_id "file_1_file_1_jg11686";
dsecASM438219v1_3	AUGUSTUS	CDS	25461018	25462448	1	+	1	transcript_id "file_1_file_1_jg11686.t1"; gene_id "file_1_file_1_jg11686";
dsecASM438219v1_3	AUGUSTUS	exon	25461018	25462448	.	+	.	transcript_id "file_1_file_1_jg11686.t1"; gene_id "file_1_file_1_jg11686";
dsecASM438219v1_3	AUGUSTUS	intron	25462449	25462517	.	+	.	transcript_id "file_1_file_1_jg11686.t1"; gene_id "file_1_file_1_jg11686";
dsecASM438219v1_3	AUGUSTUS	CDS	25462518	25462641	1	+	1	transcript_id "file_1_file_1_jg11686.t1"; gene_id "file_1_file_1_jg11686";
dsecASM438219v1_3	AUGUSTUS	exon	25462518	25462641	.	+	.	transcript_id "file_1_file_1_jg11686.t1"; gene_id "file_1_file_1_jg11686";
dsecASM438219v1_3	AUGUSTUS	intron	25462642	25462698	.	+	.	transcript_id "file_1_file_1_jg11686.t1"; gene_id "file_1_file_1_jg11686";
dsecASM438219v1_3	AUGUSTUS	CDS	25462699	25462889	1	+	0	transcript_id "file_1_file_1_jg11686.t1"; gene_id "file_1_file_1_jg11686";
dsecASM438219v1_3	AUGUSTUS	exon	25462699	25462889	.	+	.	transcript_id "file_1_file_1_jg11686.t1"; gene_id "file_1_file_1_jg11686";
dsecASM438219v1_3	AUGUSTUS	intron	25462890	25462948	.	+	.	transcript_id "file_1_file_1_jg11686.t1"; gene_id "file_1_file_1_jg11686";
dsecASM438219v1_3	AUGUSTUS	CDS	25462949	25463116	1	+	1	transcript_id "file_1_file_1_jg11686.t1"; gene_id "file_1_file_1_jg11686";
dsecASM438219v1_3	AUGUSTUS	exon	25462949	25463116	.	+	.	transcript_id "file_1_file_1_jg11686.t1"; gene_id "file_1_file_1_jg11686";
dsecASM438219v1_3	AUGUSTUS	intron	25463117	25463173	.	+	.	transcript_id "file_1_file_1_jg11686.t1"; gene_id "file_1_file_1_jg11686";
dsecASM438219v1_3	AUGUSTUS	CDS	25463174	25463317	1	+	1	transcript_id "file_1_file_1_jg11686.t1"; gene_id "file_1_file_1_jg11686";
dsecASM438219v1_3	AUGUSTUS	exon	25463174	25463317	.	+	.	transcript_id "file_1_file_1_jg11686.t1"; gene_id "file_1_file_1_jg11686";
dsecASM438219v1_3	AUGUSTUS	intron	25463318	25463382	.	+	.	transcript_id "file_1_file_1_jg11686.t1"; gene_id "file_1_file_1_jg11686";
dsecASM438219v1_3	AUGUSTUS	transcript	25444877	25463638	.	+	.	transcript_id "file_1_file_1_jg11686.t1"; gene_id "file_1_file_1_jg11686"
dsecASM438219v1_3	AUGUSTUS	gene	25444877	25463638	.	+	.	jg11686
dsecASM438219v1_3	AUGUSTUS	CDS	25463383	25463638	1	+	1	transcript_id "file_1_file_1_jg11686.t1"; gene_id "file_1_file_1_jg11686";
dsecASM438219v1_3	AUGUSTUS	exon	25463383	25463638	.	+	.	transcript_id "file_1_file_1_jg11686.t1"; gene_id "file_1_file_1_jg11686";
dsecASM438219v1_3	AUGUSTUS	stop_codon	25463636	25463638	.	+	0	transcript_id "file_1_file_1_jg11686.t1"; gene_id "file_1_file_1_jg11686";
dsecASM438219v1_5	AUGUSTUS	start_codon	16038704	16038706	.	+	0	transcript_id "file_1_file_1_jg4868.t1"; gene_id "file_1_file_1_jg4868";
dsecASM438219v1_5	AUGUSTUS	CDS	16038704	16039345	1	+	0	transcript_id "file_1_file_1_jg4868.t1"; gene_id "file_1_file_1_jg4868";
dsecASM438219v1_5	AUGUSTUS	exon	16038704	16039345	.	+	.	transcript_id "file_1_file_1_jg4868.t1"; gene_id "file_1_file_1_jg4868";
dsecASM438219v1_5	AUGUSTUS	intron	16039346	16039407	.	+	.	transcript_id "file_1_file_1_jg4868.t1"; gene_id "file_1_file_1_jg4868";
dsecASM438219v1_5	AUGUSTUS	CDS	16039408	16039504	1	+	0	transcript_id "file_1_file_1_jg4868.t1"; gene_id "file_1_file_1_jg4868";
dsecASM438219v1_5	AUGUSTUS	exon	16039408	16039504	.	+	.	transcript_id "file_1_file_1_jg4868.t1"; gene_id "file_1_file_1_jg4868";
dsecASM438219v1_5	AUGUSTUS	intron	16039505	16039617	.	+	.	transcript_id "file_1_file_1_jg4868.t1"; gene_id "file_1_file_1_jg4868";
dsecASM438219v1_5	AUGUSTUS	CDS	16039618	16040533	1	+	2	transcript_id "file_1_file_1_jg4868.t1"; gene_id "file_1_file_1_jg4868";
dsecASM438219v1_5	AUGUSTUS	exon	16039618	16040533	.	+	.	transcript_id "file_1_file_1_jg4868.t1"; gene_id "file_1_file_1_jg4868";
dsecASM438219v1_5	AUGUSTUS	intron	16040534	16040605	.	+	.	transcript_id "file_1_file_1_jg4868.t1"; gene_id "file_1_file_1_jg4868";
dsecASM438219v1_5	AUGUSTUS	CDS	16040606	16040853	0.94	+	1	transcript_id "file_1_file_1_jg4868.t1"; gene_id "file_1_file_1_jg4868";
dsecASM438219v1_5	AUGUSTUS	exon	16040606	16040853	.	+	.	transcript_id "file_1_file_1_jg4868.t1"; gene_id "file_1_file_1_jg4868";
dsecASM438219v1_5	AUGUSTUS	intron	16040854	16040915	.	+	.	transcript_id "file_1_file_1_jg4868.t1"; gene_id "file_1_file_1_jg4868";
dsecASM438219v1_5	AUGUSTUS	CDS	16040916	16041108	0.94	+	2	transcript_id "file_1_file_1_jg4868.t1"; gene_id "file_1_file_1_jg4868";
dsecASM438219v1_5	AUGUSTUS	exon	16040916	16041108	.	+	.	transcript_id "file_1_file_1_jg4868.t1"; gene_id "file_1_file_1_jg4868";
dsecASM438219v1_5	AUGUSTUS	intron	16041109	16041511	.	+	.	transcript_id "file_1_file_1_jg4868.t1"; gene_id "file_1_file_1_jg4868";
dsecASM438219v1_5	AUGUSTUS	CDS	16041512	16041619	1	+	1	transcript_id "file_1_file_1_jg4868.t1"; gene_id "file_1_file_1_jg4868";
dsecASM438219v1_5	AUGUSTUS	exon	16041512	16041619	.	+	.	transcript_id "file_1_file_1_jg4868.t1"; gene_id "file_1_file_1_jg4868";
dsecASM438219v1_5	AUGUSTUS	intron	16041620	16042613	.	+	.	transcript_id "file_1_file_1_jg4868.t1"; gene_id "file_1_file_1_jg4868";
dsecASM438219v1_5	AUGUSTUS	transcript	16038704	16042758	.	+	.	transcript_id "file_1_file_1_jg4868.t1"; gene_id "file_1_file_1_jg4868"
dsecASM438219v1_5	AUGUSTUS	gene	16038704	16042758	.	+	.	jg4868
dsecASM438219v1_5	AUGUSTUS	CDS	16042614	16042758	1	+	1	transcript_id "file_1_file_1_jg4868.t1"; gene_id "file_1_file_1_jg4868";
dsecASM438219v1_5	AUGUSTUS	exon	16042614	16042758	.	+	.	transcript_id "file_1_file_1_jg4868.t1"; gene_id "file_1_file_1_jg4868";
dsecASM438219v1_5	AUGUSTUS	stop_codon	16042756	16042758	.	+	0	transcript_id "file_1_file_1_jg4868.t1"; gene_id "file_1_file_1_jg4868";
dsecASM438219v1_2	AUGUSTUS	stop_codon	3217718	3217720	.	-	0	transcript_id "file_1_file_1_jg6148.t1"; gene_id "file_1_file_1_jg6148";
dsecASM438219v1_2	AUGUSTUS	CDS	3217718	3218217	1	-	2	transcript_id "file_1_file_1_jg6148.t1"; gene_id "file_1_file_1_jg6148";
dsecASM438219v1_2	AUGUSTUS	exon	3217718	3218217	.	-	.	transcript_id "file_1_file_1_jg6148.t1"; gene_id "file_1_file_1_jg6148";
dsecASM438219v1_2	AUGUSTUS	intron	3218218	3218294	.	-	.	transcript_id "file_1_file_1_jg6148.t1"; gene_id "file_1_file_1_jg6148";
dsecASM438219v1_2	AUGUSTUS	CDS	3218295	3218625	1	-	0	transcript_id "file_1_file_1_jg6148.t1"; gene_id "file_1_file_1_jg6148";
dsecASM438219v1_2	AUGUSTUS	exon	3218295	3218625	.	-	.	transcript_id "file_1_file_1_jg6148.t1"; gene_id "file_1_file_1_jg6148";
dsecASM438219v1_2	AUGUSTUS	intron	3218626	3219082	.	-	.	transcript_id "file_1_file_1_jg6148.t1"; gene_id "file_1_file_1_jg6148";
dsecASM438219v1_2	AUGUSTUS	transcript	3217718	3219364	.	-	.	transcript_id "file_1_file_1_jg6148.t1"; gene_id "file_1_file_1_jg6148"
dsecASM438219v1_2	AUGUSTUS	gene	3217718	3219364	.	-	.	jg6148
dsecASM438219v1_2	AUGUSTUS	CDS	3219083	3219364	1	-	0	transcript_id "file_1_file_1_jg6148.t1"; gene_id "file_1_file_1_jg6148";
dsecASM438219v1_2	AUGUSTUS	exon	3219083	3219364	.	-	.	transcript_id "file_1_file_1_jg6148.t1"; gene_id "file_1_file_1_jg6148";
dsecASM438219v1_2	AUGUSTUS	start_codon	3219362	3219364	.	-	0	transcript_id "file_1_file_1_jg6148.t1"; gene_id "file_1_file_1_jg6148";
dsecASM438219v1_2	AUGUSTUS	start_codon	12661305	12661307	.	+	0	transcript_id "file_1_file_1_jg7339.t1"; gene_id "file_1_file_1_jg7339";
dsecASM438219v1_2	AUGUSTUS	CDS	12661305	12661557	0.9	+	0	transcript_id "file_1_file_1_jg7339.t1"; gene_id "file_1_file_1_jg7339";
dsecASM438219v1_2	AUGUSTUS	exon	12661305	12661557	.	+	.	transcript_id "file_1_file_1_jg7339.t1"; gene_id "file_1_file_1_jg7339";
dsecASM438219v1_2	AUGUSTUS	intron	12661558	12661628	.	+	.	transcript_id "file_1_file_1_jg7339.t1"; gene_id "file_1_file_1_jg7339";
dsecASM438219v1_2	AUGUSTUS	transcript	12661305	12661699	.	+	.	transcript_id "file_1_file_1_jg7339.t1"; gene_id "file_1_file_1_jg7339"
dsecASM438219v1_2	AUGUSTUS	CDS	12661629	12661699	0.9	+	2	transcript_id "file_1_file_1_jg7339.t1"; gene_id "file_1_file_1_jg7339";
dsecASM438219v1_2	AUGUSTUS	exon	12661629	12661699	.	+	.	transcript_id "file_1_file_1_jg7339.t1"; gene_id "file_1_file_1_jg7339";
dsecASM438219v1_2	AUGUSTUS	stop_codon	12661697	12661699	.	+	0	transcript_id "file_1_file_1_jg7339.t1"; gene_id "file_1_file_1_jg7339";
dsecASM438219v1_1	AUGUSTUS	stop_codon	19911276	19911278	.	-	0	transcript_id "file_1_file_1_jg14989.t2"; gene_id "file_1_file_1_jg14989";
dsecASM438219v1_1	AUGUSTUS	CDS	19911276	19911295	1	-	2	transcript_id "file_1_file_1_jg14989.t2"; gene_id "file_1_file_1_jg14989";
dsecASM438219v1_1	AUGUSTUS	exon	19911276	19911295	.	-	.	transcript_id "file_1_file_1_jg14989.t2"; gene_id "file_1_file_1_jg14989";
dsecASM438219v1_1	AUGUSTUS	intron	19911296	19912860	.	-	.	transcript_id "file_1_file_1_jg14989.t2"; gene_id "file_1_file_1_jg14989";
dsecASM438219v1_1	AUGUSTUS	CDS	19912861	19912978	1	-	0	transcript_id "file_1_file_1_jg14989.t2"; gene_id "file_1_file_1_jg14989";
dsecASM438219v1_1	AUGUSTUS	exon	19912861	19912978	.	-	.	transcript_id "file_1_file_1_jg14989.t2"; gene_id "file_1_file_1_jg14989";
dsecASM438219v1_1	AUGUSTUS	intron	19912979	19913046	.	-	.	transcript_id "file_1_file_1_jg14989.t2"; gene_id "file_1_file_1_jg14989";
dsecASM438219v1_1	AUGUSTUS	CDS	19913047	19913164	1	-	1	transcript_id "file_1_file_1_jg14989.t2"; gene_id "file_1_file_1_jg14989";
dsecASM438219v1_1	AUGUSTUS	exon	19913047	19913164	.	-	.	transcript_id "file_1_file_1_jg14989.t2"; gene_id "file_1_file_1_jg14989";
dsecASM438219v1_1	AUGUSTUS	intron	19913165	19913228	.	-	.	transcript_id "file_1_file_1_jg14989.t2"; gene_id "file_1_file_1_jg14989";
dsecASM438219v1_1	AUGUSTUS	CDS	19913229	19913465	1	-	1	transcript_id "file_1_file_1_jg14989.t2"; gene_id "file_1_file_1_jg14989";
dsecASM438219v1_1	AUGUSTUS	exon	19913229	19913465	.	-	.	transcript_id "file_1_file_1_jg14989.t2"; gene_id "file_1_file_1_jg14989";
dsecASM438219v1_1	AUGUSTUS	intron	19913466	19913529	.	-	.	transcript_id "file_1_file_1_jg14989.t2"; gene_id "file_1_file_1_jg14989";
dsecASM438219v1_1	AUGUSTUS	CDS	19913530	19913645	1	-	0	transcript_id "file_1_file_1_jg14989.t2"; gene_id "file_1_file_1_jg14989";
dsecASM438219v1_1	AUGUSTUS	exon	19913530	19913645	.	-	.	transcript_id "file_1_file_1_jg14989.t2"; gene_id "file_1_file_1_jg14989";
dsecASM438219v1_1	AUGUSTUS	intron	19913646	19913704	.	-	.	transcript_id "file_1_file_1_jg14989.t2"; gene_id "file_1_file_1_jg14989";
dsecASM438219v1_1	AUGUSTUS	CDS	19913705	19915876	1	-	0	transcript_id "file_1_file_1_jg14989.t2"; gene_id "file_1_file_1_jg14989";
dsecASM438219v1_1	AUGUSTUS	exon	19913705	19915876	.	-	.	transcript_id "file_1_file_1_jg14989.t2"; gene_id "file_1_file_1_jg14989";
dsecASM438219v1_1	AUGUSTUS	intron	19915877	19915952	.	-	.	transcript_id "file_1_file_1_jg14989.t2"; gene_id "file_1_file_1_jg14989";
dsecASM438219v1_1	AUGUSTUS	CDS	19915953	19916035	1	-	2	transcript_id "file_1_file_1_jg14989.t2"; gene_id "file_1_file_1_jg14989";
dsecASM438219v1_1	AUGUSTUS	exon	19915953	19916035	.	-	.	transcript_id "file_1_file_1_jg14989.t2"; gene_id "file_1_file_1_jg14989";
dsecASM438219v1_1	AUGUSTUS	intron	19916036	19916118	.	-	.	transcript_id "file_1_file_1_jg14989.t2"; gene_id "file_1_file_1_jg14989";
dsecASM438219v1_1	AUGUSTUS	CDS	19916119	19916136	1	-	2	transcript_id "file_1_file_1_jg14989.t2"; gene_id "file_1_file_1_jg14989";
dsecASM438219v1_1	AUGUSTUS	exon	19916119	19916136	.	-	.	transcript_id "file_1_file_1_jg14989.t2"; gene_id "file_1_file_1_jg14989";
dsecASM438219v1_1	AUGUSTUS	intron	19916137	19916211	.	-	.	transcript_id "file_1_file_1_jg14989.t2"; gene_id "file_1_file_1_jg14989";
dsecASM438219v1_1	AUGUSTUS	transcript	19911276	19916329	.	-	.	transcript_id "file_1_file_1_jg14989.t2"; gene_id "file_1_file_1_jg14989"
dsecASM438219v1_1	AUGUSTUS	CDS	19916212	19916329	1	-	0	transcript_id "file_1_file_1_jg14989.t2"; gene_id "file_1_file_1_jg14989";
dsecASM438219v1_1	AUGUSTUS	exon	19916212	19916329	.	-	.	transcript_id "file_1_file_1_jg14989.t2"; gene_id "file_1_file_1_jg14989";
dsecASM438219v1_1	AUGUSTUS	start_codon	19916327	19916329	.	-	0	transcript_id "file_1_file_1_jg14989.t2"; gene_id "file_1_file_1_jg14989";
dsecASM438219v1_139	AUGUSTUS	stop_codon	18388	18390	.	-	0	transcript_id "file_1_file_1_jg15490.t1"; gene_id "file_1_file_1_jg15490";
dsecASM438219v1_139	AUGUSTUS	CDS	18388	18762	1	-	0	transcript_id "file_1_file_1_jg15490.t1"; gene_id "file_1_file_1_jg15490";
dsecASM438219v1_139	AUGUSTUS	exon	18388	18762	.	-	.	transcript_id "file_1_file_1_jg15490.t1"; gene_id "file_1_file_1_jg15490";
dsecASM438219v1_139	AUGUSTUS	transcript	18388	18762	.	-	.	transcript_id "file_1_file_1_jg15490.t1"; gene_id "file_1_file_1_jg15490"
dsecASM438219v1_139	AUGUSTUS	gene	18388	18762	.	-	.	jg15490
dsecASM438219v1_139	AUGUSTUS	start_codon	18760	18762	.	-	0	transcript_id "file_1_file_1_jg15490.t1"; gene_id "file_1_file_1_jg15490";
dsecASM438219v1_3	AUGUSTUS	start_codon	11383230	11383232	.	+	0	transcript_id "file_1_file_1_jg9698.t1"; gene_id "file_1_file_1_jg9698";
dsecASM438219v1_3	AUGUSTUS	CDS	11383230	11383485	1	+	0	transcript_id "file_1_file_1_jg9698.t1"; gene_id "file_1_file_1_jg9698";
dsecASM438219v1_3	AUGUSTUS	exon	11383230	11383485	.	+	.	transcript_id "file_1_file_1_jg9698.t1"; gene_id "file_1_file_1_jg9698";
dsecASM438219v1_3	AUGUSTUS	intron	11383486	11390752	.	+	.	transcript_id "file_1_file_1_jg9698.t1"; gene_id "file_1_file_1_jg9698";
dsecASM438219v1_3	AUGUSTUS	CDS	11390753	11390967	1	+	2	transcript_id "file_1_file_1_jg9698.t1"; gene_id "file_1_file_1_jg9698";
dsecASM438219v1_3	AUGUSTUS	exon	11390753	11390967	.	+	.	transcript_id "file_1_file_1_jg9698.t1"; gene_id "file_1_file_1_jg9698";
dsecASM438219v1_3	AUGUSTUS	intron	11390968	11391046	.	+	.	transcript_id "file_1_file_1_jg9698.t1"; gene_id "file_1_file_1_jg9698";
dsecASM438219v1_3	AUGUSTUS	CDS	11391047	11391182	1	+	0	transcript_id "file_1_file_1_jg9698.t1"; gene_id "file_1_file_1_jg9698";
dsecASM438219v1_3	AUGUSTUS	exon	11391047	11391182	.	+	.	transcript_id "file_1_file_1_jg9698.t1"; gene_id "file_1_file_1_jg9698";
dsecASM438219v1_3	AUGUSTUS	intron	11391183	11391619	.	+	.	transcript_id "file_1_file_1_jg9698.t1"; gene_id "file_1_file_1_jg9698";
dsecASM438219v1_3	AUGUSTUS	CDS	11391620	11391753	1	+	2	transcript_id "file_1_file_1_jg9698.t1"; gene_id "file_1_file_1_jg9698";
dsecASM438219v1_3	AUGUSTUS	exon	11391620	11391753	.	+	.	transcript_id "file_1_file_1_jg9698.t1"; gene_id "file_1_file_1_jg9698";
dsecASM438219v1_3	AUGUSTUS	intron	11391754	11397000	.	+	.	transcript_id "file_1_file_1_jg9698.t1"; gene_id "file_1_file_1_jg9698";
dsecASM438219v1_3	AUGUSTUS	CDS	11397001	11397322	1	+	0	transcript_id "file_1_file_1_jg9698.t1"; gene_id "file_1_file_1_jg9698";
dsecASM438219v1_3	AUGUSTUS	exon	11397001	11397322	.	+	.	transcript_id "file_1_file_1_jg9698.t1"; gene_id "file_1_file_1_jg9698";
dsecASM438219v1_3	AUGUSTUS	intron	11397323	11397673	.	+	.	transcript_id "file_1_file_1_jg9698.t1"; gene_id "file_1_file_1_jg9698";
dsecASM438219v1_3	AUGUSTUS	transcript	11383230	11397819	.	+	.	transcript_id "file_1_file_1_jg9698.t1"; gene_id "file_1_file_1_jg9698"
dsecASM438219v1_3	AUGUSTUS	gene	11383230	11397819	.	+	.	jg9698
dsecASM438219v1_3	AUGUSTUS	CDS	11397674	11397819	1	+	2	transcript_id "file_1_file_1_jg9698.t1"; gene_id "file_1_file_1_jg9698";
dsecASM438219v1_3	AUGUSTUS	exon	11397674	11397819	.	+	.	transcript_id "file_1_file_1_jg9698.t1"; gene_id "file_1_file_1_jg9698";
dsecASM438219v1_3	AUGUSTUS	stop_codon	11397817	11397819	.	+	0	transcript_id "file_1_file_1_jg9698.t1"; gene_id "file_1_file_1_jg9698";
dsecASM438219v1_1	AUGUSTUS	stop_codon	3058702	3058704	.	-	0	transcript_id "file_1_file_1_jg12443.t1"; gene_id "file_1_file_1_jg12443";
dsecASM438219v1_1	AUGUSTUS	CDS	3058702	3058829	1	-	2	transcript_id "file_1_file_1_jg12443.t1"; gene_id "file_1_file_1_jg12443";
dsecASM438219v1_1	AUGUSTUS	exon	3058702	3058829	.	-	.	transcript_id "file_1_file_1_jg12443.t1"; gene_id "file_1_file_1_jg12443";
dsecASM438219v1_1	AUGUSTUS	intron	3058830	3058888	.	-	.	transcript_id "file_1_file_1_jg12443.t1"; gene_id "file_1_file_1_jg12443";
dsecASM438219v1_1	AUGUSTUS	CDS	3058889	3059238	1	-	1	transcript_id "file_1_file_1_jg12443.t1"; gene_id "file_1_file_1_jg12443";
dsecASM438219v1_1	AUGUSTUS	exon	3058889	3059238	.	-	.	transcript_id "file_1_file_1_jg12443.t1"; gene_id "file_1_file_1_jg12443";
dsecASM438219v1_1	AUGUSTUS	intron	3059239	3059498	.	-	.	transcript_id "file_1_file_1_jg12443.t1"; gene_id "file_1_file_1_jg12443";
dsecASM438219v1_1	AUGUSTUS	CDS	3059499	3059632	1	-	0	transcript_id "file_1_file_1_jg12443.t1"; gene_id "file_1_file_1_jg12443";
dsecASM438219v1_1	AUGUSTUS	exon	3059499	3059632	.	-	.	transcript_id "file_1_file_1_jg12443.t1"; gene_id "file_1_file_1_jg12443";
dsecASM438219v1_1	AUGUSTUS	intron	3059633	3059806	.	-	.	transcript_id "file_1_file_1_jg12443.t1"; gene_id "file_1_file_1_jg12443";
dsecASM438219v1_1	AUGUSTUS	CDS	3059807	3059977	1	-	0	transcript_id "file_1_file_1_jg12443.t1"; gene_id "file_1_file_1_jg12443";
dsecASM438219v1_1	AUGUSTUS	exon	3059807	3059977	.	-	.	transcript_id "file_1_file_1_jg12443.t1"; gene_id "file_1_file_1_jg12443";
dsecASM438219v1_1	AUGUSTUS	intron	3059978	3060036	.	-	.	transcript_id "file_1_file_1_jg12443.t1"; gene_id "file_1_file_1_jg12443";
dsecASM438219v1_1	AUGUSTUS	CDS	3060037	3060290	1	-	2	transcript_id "file_1_file_1_jg12443.t1"; gene_id "file_1_file_1_jg12443";
dsecASM438219v1_1	AUGUSTUS	exon	3060037	3060290	.	-	.	transcript_id "file_1_file_1_jg12443.t1"; gene_id "file_1_file_1_jg12443";
dsecASM438219v1_1	AUGUSTUS	intron	3060291	3060360	.	-	.	transcript_id "file_1_file_1_jg12443.t1"; gene_id "file_1_file_1_jg12443";
dsecASM438219v1_1	AUGUSTUS	CDS	3060361	3060722	1	-	1	transcript_id "file_1_file_1_jg12443.t1"; gene_id "file_1_file_1_jg12443";
dsecASM438219v1_1	AUGUSTUS	exon	3060361	3060722	.	-	.	transcript_id "file_1_file_1_jg12443.t1"; gene_id "file_1_file_1_jg12443";
dsecASM438219v1_1	AUGUSTUS	intron	3060723	3061555	.	-	.	transcript_id "file_1_file_1_jg12443.t1"; gene_id "file_1_file_1_jg12443";
dsecASM438219v1_1	AUGUSTUS	CDS	3061556	3061693	0.51	-	1	transcript_id "file_1_file_1_jg12443.t1"; gene_id "file_1_file_1_jg12443";
dsecASM438219v1_1	AUGUSTUS	exon	3061556	3061693	.	-	.	transcript_id "file_1_file_1_jg12443.t1"; gene_id "file_1_file_1_jg12443";
dsecASM438219v1_1	AUGUSTUS	intron	3061694	3061930	.	-	.	transcript_id "file_1_file_1_jg12443.t1"; gene_id "file_1_file_1_jg12443";
dsecASM438219v1_1	AUGUSTUS	CDS	3061931	3062107	1	-	1	transcript_id "file_1_file_1_jg12443.t1"; gene_id "file_1_file_1_jg12443";
dsecASM438219v1_1	AUGUSTUS	exon	3061931	3062107	.	-	.	transcript_id "file_1_file_1_jg12443.t1"; gene_id "file_1_file_1_jg12443";
dsecASM438219v1_1	AUGUSTUS	intron	3062108	3062999	.	-	.	transcript_id "file_1_file_1_jg12443.t1"; gene_id "file_1_file_1_jg12443";
dsecASM438219v1_1	AUGUSTUS	CDS	3063000	3063144	1	-	2	transcript_id "file_1_file_1_jg12443.t1"; gene_id "file_1_file_1_jg12443";
dsecASM438219v1_1	AUGUSTUS	exon	3063000	3063144	.	-	.	transcript_id "file_1_file_1_jg12443.t1"; gene_id "file_1_file_1_jg12443";
dsecASM438219v1_1	AUGUSTUS	intron	3063145	3063368	.	-	.	transcript_id "file_1_file_1_jg12443.t1"; gene_id "file_1_file_1_jg12443";
dsecASM438219v1_1	AUGUSTUS	CDS	3063369	3063514	1	-	1	transcript_id "file_1_file_1_jg12443.t1"; gene_id "file_1_file_1_jg12443";
dsecASM438219v1_1	AUGUSTUS	exon	3063369	3063514	.	-	.	transcript_id "file_1_file_1_jg12443.t1"; gene_id "file_1_file_1_jg12443";
dsecASM438219v1_1	AUGUSTUS	intron	3063515	3064073	.	-	.	transcript_id "file_1_file_1_jg12443.t1"; gene_id "file_1_file_1_jg12443";
dsecASM438219v1_1	AUGUSTUS	CDS	3064074	3064266	1	-	2	transcript_id "file_1_file_1_jg12443.t1"; gene_id "file_1_file_1_jg12443";
dsecASM438219v1_1	AUGUSTUS	exon	3064074	3064266	.	-	.	transcript_id "file_1_file_1_jg12443.t1"; gene_id "file_1_file_1_jg12443";
dsecASM438219v1_1	AUGUSTUS	intron	3064267	3064320	.	-	.	transcript_id "file_1_file_1_jg12443.t1"; gene_id "file_1_file_1_jg12443";
dsecASM438219v1_1	AUGUSTUS	CDS	3064321	3064462	1	-	0	transcript_id "file_1_file_1_jg12443.t1"; gene_id "file_1_file_1_jg12443";
dsecASM438219v1_1	AUGUSTUS	exon	3064321	3064462	.	-	.	transcript_id "file_1_file_1_jg12443.t1"; gene_id "file_1_file_1_jg12443";
dsecASM438219v1_1	AUGUSTUS	intron	3064463	3064530	.	-	.	transcript_id "file_1_file_1_jg12443.t1"; gene_id "file_1_file_1_jg12443";
dsecASM438219v1_1	AUGUSTUS	CDS	3064531	3064617	1	-	0	transcript_id "file_1_file_1_jg12443.t1"; gene_id "file_1_file_1_jg12443";
dsecASM438219v1_1	AUGUSTUS	exon	3064531	3064617	.	-	.	transcript_id "file_1_file_1_jg12443.t1"; gene_id "file_1_file_1_jg12443";
dsecASM438219v1_1	AUGUSTUS	intron	3064618	3064877	.	-	.	transcript_id "file_1_file_1_jg12443.t1"; gene_id "file_1_file_1_jg12443";
dsecASM438219v1_1	AUGUSTUS	CDS	3064878	3064975	1	-	2	transcript_id "file_1_file_1_jg12443.t1"; gene_id "file_1_file_1_jg12443";
dsecASM438219v1_1	AUGUSTUS	exon	3064878	3064975	.	-	.	transcript_id "file_1_file_1_jg12443.t1"; gene_id "file_1_file_1_jg12443";
dsecASM438219v1_1	AUGUSTUS	intron	3064976	3065230	.	-	.	transcript_id "file_1_file_1_jg12443.t1"; gene_id "file_1_file_1_jg12443";
dsecASM438219v1_1	AUGUSTUS	CDS	3065231	3065282	1	-	0	transcript_id "file_1_file_1_jg12443.t1"; gene_id "file_1_file_1_jg12443";
dsecASM438219v1_1	AUGUSTUS	exon	3065231	3065282	.	-	.	transcript_id "file_1_file_1_jg12443.t1"; gene_id "file_1_file_1_jg12443";
dsecASM438219v1_1	AUGUSTUS	intron	3065283	3065352	.	-	.	transcript_id "file_1_file_1_jg12443.t1"; gene_id "file_1_file_1_jg12443";
dsecASM438219v1_1	AUGUSTUS	transcript	3058702	3065604	.	-	.	transcript_id "file_1_file_1_jg12443.t1"; gene_id "file_1_file_1_jg12443"
dsecASM438219v1_1	AUGUSTUS	gene	3058702	3065604	.	-	.	jg12443
dsecASM438219v1_1	AUGUSTUS	CDS	3065353	3065604	1	-	0	transcript_id "file_1_file_1_jg12443.t1"; gene_id "file_1_file_1_jg12443";
dsecASM438219v1_1	AUGUSTUS	exon	3065353	3065604	.	-	.	transcript_id "file_1_file_1_jg12443.t1"; gene_id "file_1_file_1_jg12443";
dsecASM438219v1_1	AUGUSTUS	start_codon	3065602	3065604	.	-	0	transcript_id "file_1_file_1_jg12443.t1"; gene_id "file_1_file_1_jg12443";
dsecASM438219v1_5	AUGUSTUS	stop_codon	5276237	5276239	.	-	0	transcript_id "file_1_file_1_jg3665.t2"; gene_id "file_1_file_1_jg3665";
dsecASM438219v1_5	AUGUSTUS	CDS	5276237	5276507	1	-	1	transcript_id "file_1_file_1_jg3665.t2"; gene_id "file_1_file_1_jg3665";
dsecASM438219v1_5	AUGUSTUS	exon	5276237	5276507	.	-	.	transcript_id "file_1_file_1_jg3665.t2"; gene_id "file_1_file_1_jg3665";
dsecASM438219v1_5	AUGUSTUS	intron	5276508	5276646	.	-	.	transcript_id "file_1_file_1_jg3665.t2"; gene_id "file_1_file_1_jg3665";
dsecASM438219v1_5	AUGUSTUS	CDS	5276647	5277298	1	-	2	transcript_id "file_1_file_1_jg3665.t2"; gene_id "file_1_file_1_jg3665";
dsecASM438219v1_5	AUGUSTUS	exon	5276647	5277298	.	-	.	transcript_id "file_1_file_1_jg3665.t2"; gene_id "file_1_file_1_jg3665";
dsecASM438219v1_5	AUGUSTUS	intron	5277299	5278408	.	-	.	transcript_id "file_1_file_1_jg3665.t2"; gene_id "file_1_file_1_jg3665";
dsecASM438219v1_5	AUGUSTUS	CDS	5278409	5278583	1	-	0	transcript_id "file_1_file_1_jg3665.t2"; gene_id "file_1_file_1_jg3665";
dsecASM438219v1_5	AUGUSTUS	exon	5278409	5278583	.	-	.	transcript_id "file_1_file_1_jg3665.t2"; gene_id "file_1_file_1_jg3665";
dsecASM438219v1_5	AUGUSTUS	intron	5278584	5293465	.	-	.	transcript_id "file_1_file_1_jg3665.t2"; gene_id "file_1_file_1_jg3665";
dsecASM438219v1_5	AUGUSTUS	CDS	5293466	5293686	0.53	-	2	transcript_id "file_1_file_1_jg3665.t2"; gene_id "file_1_file_1_jg3665";
dsecASM438219v1_5	AUGUSTUS	exon	5293466	5293686	.	-	.	transcript_id "file_1_file_1_jg3665.t2"; gene_id "file_1_file_1_jg3665";
dsecASM438219v1_5	AUGUSTUS	intron	5293687	5305644	.	-	.	transcript_id "file_1_file_1_jg3665.t2"; gene_id "file_1_file_1_jg3665";
dsecASM438219v1_5	AUGUSTUS	transcript	5276237	5306245	.	-	.	transcript_id "file_1_file_1_jg3665.t2"; gene_id "file_1_file_1_jg3665"
dsecASM438219v1_5	AUGUSTUS	CDS	5305645	5306245	1	-	0	transcript_id "file_1_file_1_jg3665.t2"; gene_id "file_1_file_1_jg3665";
dsecASM438219v1_5	AUGUSTUS	exon	5305645	5306245	.	-	.	transcript_id "file_1_file_1_jg3665.t2"; gene_id "file_1_file_1_jg3665";
dsecASM438219v1_5	AUGUSTUS	start_codon	5306243	5306245	.	-	0	transcript_id "file_1_file_1_jg3665.t2"; gene_id "file_1_file_1_jg3665";
dsecASM438219v1_2	AUGUSTUS	start_codon	20982593	20982595	.	+	0	transcript_id "file_1_file_1_jg8374.t1"; gene_id "file_1_file_1_jg8374";
dsecASM438219v1_2	AUGUSTUS	CDS	20982593	20982789	0.38	+	0	transcript_id "file_1_file_1_jg8374.t1"; gene_id "file_1_file_1_jg8374";
dsecASM438219v1_2	AUGUSTUS	exon	20982593	20982789	.	+	.	transcript_id "file_1_file_1_jg8374.t1"; gene_id "file_1_file_1_jg8374";
dsecASM438219v1_2	AUGUSTUS	intron	20982790	20982847	.	+	.	transcript_id "file_1_file_1_jg8374.t1"; gene_id "file_1_file_1_jg8374";
dsecASM438219v1_2	AUGUSTUS	CDS	20982848	20983058	1	+	1	transcript_id "file_1_file_1_jg8374.t1"; gene_id "file_1_file_1_jg8374";
dsecASM438219v1_2	AUGUSTUS	exon	20982848	20983058	.	+	.	transcript_id "file_1_file_1_jg8374.t1"; gene_id "file_1_file_1_jg8374";
dsecASM438219v1_2	AUGUSTUS	intron	20983059	20983191	.	+	.	transcript_id "file_1_file_1_jg8374.t1"; gene_id "file_1_file_1_jg8374";
dsecASM438219v1_2	AUGUSTUS	CDS	20983192	20983672	0.8	+	0	transcript_id "file_1_file_1_jg8374.t1"; gene_id "file_1_file_1_jg8374";
dsecASM438219v1_2	AUGUSTUS	exon	20983192	20983672	.	+	.	transcript_id "file_1_file_1_jg8374.t1"; gene_id "file_1_file_1_jg8374";
dsecASM438219v1_2	AUGUSTUS	intron	20983673	20983733	.	+	.	transcript_id "file_1_file_1_jg8374.t1"; gene_id "file_1_file_1_jg8374";
dsecASM438219v1_2	AUGUSTUS	transcript	20982593	20983744	.	+	.	transcript_id "file_1_file_1_jg8374.t1"; gene_id "file_1_file_1_jg8374"
dsecASM438219v1_2	AUGUSTUS	gene	20982593	20983744	.	+	.	jg8374
dsecASM438219v1_2	AUGUSTUS	CDS	20983734	20983744	0.43	+	2	transcript_id "file_1_file_1_jg8374.t1"; gene_id "file_1_file_1_jg8374";
dsecASM438219v1_2	AUGUSTUS	exon	20983734	20983744	.	+	.	transcript_id "file_1_file_1_jg8374.t1"; gene_id "file_1_file_1_jg8374";
dsecASM438219v1_2	AUGUSTUS	stop_codon	20983742	20983744	.	+	0	transcript_id "file_1_file_1_jg8374.t1"; gene_id "file_1_file_1_jg8374";
dsecASM438219v1_5	AUGUSTUS	stop_codon	18752094	18752096	.	-	0	transcript_id "file_1_file_1_jg5214.t1"; gene_id "file_1_file_1_jg5214";
dsecASM438219v1_5	AUGUSTUS	CDS	18752094	18752345	0.85	-	0	transcript_id "file_1_file_1_jg5214.t1"; gene_id "file_1_file_1_jg5214";
dsecASM438219v1_5	AUGUSTUS	exon	18752094	18752345	.	-	.	transcript_id "file_1_file_1_jg5214.t1"; gene_id "file_1_file_1_jg5214";
dsecASM438219v1_5	AUGUSTUS	intron	18752346	18752415	.	-	.	transcript_id "file_1_file_1_jg5214.t1"; gene_id "file_1_file_1_jg5214";
dsecASM438219v1_5	AUGUSTUS	transcript	18752094	18752604	.	-	.	transcript_id "file_1_file_1_jg5214.t1"; gene_id "file_1_file_1_jg5214"
dsecASM438219v1_5	AUGUSTUS	gene	18752094	18752604	.	-	.	jg5214
dsecASM438219v1_5	AUGUSTUS	CDS	18752416	18752604	0.97	-	0	transcript_id "file_1_file_1_jg5214.t1"; gene_id "file_1_file_1_jg5214";
dsecASM438219v1_5	AUGUSTUS	exon	18752416	18752604	.	-	.	transcript_id "file_1_file_1_jg5214.t1"; gene_id "file_1_file_1_jg5214";
dsecASM438219v1_5	AUGUSTUS	start_codon	18752602	18752604	.	-	0	transcript_id "file_1_file_1_jg5214.t1"; gene_id "file_1_file_1_jg5214";
dsecASM438219v1_242	AUGUSTUS	start_codon	1051	1053	.	+	0	transcript_id "file_1_file_1_jg3035.t1"; gene_id "file_1_file_1_jg3035";
dsecASM438219v1_242	AUGUSTUS	CDS	1051	1815	0.91	+	0	transcript_id "file_1_file_1_jg3035.t1"; gene_id "file_1_file_1_jg3035";
dsecASM438219v1_242	AUGUSTUS	exon	1051	1815	.	+	.	transcript_id "file_1_file_1_jg3035.t1"; gene_id "file_1_file_1_jg3035";
dsecASM438219v1_242	AUGUSTUS	transcript	1051	1815	.	+	.	transcript_id "file_1_file_1_jg3035.t1"; gene_id "file_1_file_1_jg3035"
dsecASM438219v1_242	AUGUSTUS	gene	1051	1815	.	+	.	jg3035
dsecASM438219v1_242	AUGUSTUS	stop_codon	1813	1815	.	+	0	transcript_id "file_1_file_1_jg3035.t1"; gene_id "file_1_file_1_jg3035";
dsecASM438219v1_5	AUGUSTUS	start_codon	13630281	13630283	.	+	0	transcript_id "file_1_file_1_jg4605.t1"; gene_id "file_1_file_1_jg4605";
dsecASM438219v1_5	AUGUSTUS	CDS	13630281	13630285	0.18	+	0	transcript_id "file_1_file_1_jg4605.t1"; gene_id "file_1_file_1_jg4605";
dsecASM438219v1_5	AUGUSTUS	exon	13630281	13630285	.	+	.	transcript_id "file_1_file_1_jg4605.t1"; gene_id "file_1_file_1_jg4605";
dsecASM438219v1_5	AUGUSTUS	intron	13630286	13630868	.	+	.	transcript_id "file_1_file_1_jg4605.t1"; gene_id "file_1_file_1_jg4605";
dsecASM438219v1_5	AUGUSTUS	transcript	13630281	13631088	.	+	.	transcript_id "file_1_file_1_jg4605.t1"; gene_id "file_1_file_1_jg4605"
dsecASM438219v1_5	AUGUSTUS	gene	13630281	13631088	.	+	.	jg4605
dsecASM438219v1_5	AUGUSTUS	CDS	13630869	13631088	0.23	+	1	transcript_id "file_1_file_1_jg4605.t1"; gene_id "file_1_file_1_jg4605";
dsecASM438219v1_5	AUGUSTUS	exon	13630869	13631088	.	+	.	transcript_id "file_1_file_1_jg4605.t1"; gene_id "file_1_file_1_jg4605";
dsecASM438219v1_5	AUGUSTUS	stop_codon	13631086	13631088	.	+	0	transcript_id "file_1_file_1_jg4605.t1"; gene_id "file_1_file_1_jg4605";
dsecASM438219v1_3	AUGUSTUS	start_codon	26382239	26382241	.	+	0	transcript_id "file_1_file_1_jg11811.t1"; gene_id "file_1_file_1_jg11811";
dsecASM438219v1_3	AUGUSTUS	CDS	26382239	26382471	1	+	0	transcript_id "file_1_file_1_jg11811.t1"; gene_id "file_1_file_1_jg11811";
dsecASM438219v1_3	AUGUSTUS	exon	26382239	26382471	.	+	.	transcript_id "file_1_file_1_jg11811.t1"; gene_id "file_1_file_1_jg11811";
dsecASM438219v1_3	AUGUSTUS	intron	26382472	26382550	.	+	.	transcript_id "file_1_file_1_jg11811.t1"; gene_id "file_1_file_1_jg11811";
dsecASM438219v1_3	AUGUSTUS	CDS	26382551	26382674	1	+	1	transcript_id "file_1_file_1_jg11811.t1"; gene_id "file_1_file_1_jg11811";
dsecASM438219v1_3	AUGUSTUS	exon	26382551	26382674	.	+	.	transcript_id "file_1_file_1_jg11811.t1"; gene_id "file_1_file_1_jg11811";
dsecASM438219v1_3	AUGUSTUS	intron	26382675	26382730	.	+	.	transcript_id "file_1_file_1_jg11811.t1"; gene_id "file_1_file_1_jg11811";
dsecASM438219v1_3	AUGUSTUS	CDS	26382731	26382959	1	+	0	transcript_id "file_1_file_1_jg11811.t1"; gene_id "file_1_file_1_jg11811";
dsecASM438219v1_3	AUGUSTUS	exon	26382731	26382959	.	+	.	transcript_id "file_1_file_1_jg11811.t1"; gene_id "file_1_file_1_jg11811";
dsecASM438219v1_3	AUGUSTUS	intron	26382960	26383018	.	+	.	transcript_id "file_1_file_1_jg11811.t1"; gene_id "file_1_file_1_jg11811";
dsecASM438219v1_3	AUGUSTUS	CDS	26383019	26383104	1	+	2	transcript_id "file_1_file_1_jg11811.t1"; gene_id "file_1_file_1_jg11811";
dsecASM438219v1_3	AUGUSTUS	exon	26383019	26383104	.	+	.	transcript_id "file_1_file_1_jg11811.t1"; gene_id "file_1_file_1_jg11811";
dsecASM438219v1_3	AUGUSTUS	intron	26383105	26383155	.	+	.	transcript_id "file_1_file_1_jg11811.t1"; gene_id "file_1_file_1_jg11811";
dsecASM438219v1_3	AUGUSTUS	transcript	26382239	26383335	.	+	.	transcript_id "file_1_file_1_jg11811.t1"; gene_id "file_1_file_1_jg11811"
dsecASM438219v1_3	AUGUSTUS	gene	26382239	26383335	.	+	.	jg11811
dsecASM438219v1_3	AUGUSTUS	CDS	26383156	26383335	1	+	0	transcript_id "file_1_file_1_jg11811.t1"; gene_id "file_1_file_1_jg11811";
dsecASM438219v1_3	AUGUSTUS	exon	26383156	26383335	.	+	.	transcript_id "file_1_file_1_jg11811.t1"; gene_id "file_1_file_1_jg11811";
dsecASM438219v1_3	AUGUSTUS	stop_codon	26383333	26383335	.	+	0	transcript_id "file_1_file_1_jg11811.t1"; gene_id "file_1_file_1_jg11811";
dsecASM438219v1_3	AUGUSTUS	start_codon	14550265	14550267	.	+	0	transcript_id "file_1_file_1_jg10107.t1"; gene_id "file_1_file_1_jg10107";
dsecASM438219v1_3	AUGUSTUS	CDS	14550265	14550370	1	+	0	transcript_id "file_1_file_1_jg10107.t1"; gene_id "file_1_file_1_jg10107";
dsecASM438219v1_3	AUGUSTUS	exon	14550265	14550370	.	+	.	transcript_id "file_1_file_1_jg10107.t1"; gene_id "file_1_file_1_jg10107";
dsecASM438219v1_3	AUGUSTUS	intron	14550371	14550576	.	+	.	transcript_id "file_1_file_1_jg10107.t1"; gene_id "file_1_file_1_jg10107";
dsecASM438219v1_3	AUGUSTUS	CDS	14550577	14550638	1	+	2	transcript_id "file_1_file_1_jg10107.t1"; gene_id "file_1_file_1_jg10107";
dsecASM438219v1_3	AUGUSTUS	exon	14550577	14550638	.	+	.	transcript_id "file_1_file_1_jg10107.t1"; gene_id "file_1_file_1_jg10107";
dsecASM438219v1_3	AUGUSTUS	intron	14550639	14550701	.	+	.	transcript_id "file_1_file_1_jg10107.t1"; gene_id "file_1_file_1_jg10107";
dsecASM438219v1_3	AUGUSTUS	CDS	14550702	14550809	1	+	0	transcript_id "file_1_file_1_jg10107.t1"; gene_id "file_1_file_1_jg10107";
dsecASM438219v1_3	AUGUSTUS	exon	14550702	14550809	.	+	.	transcript_id "file_1_file_1_jg10107.t1"; gene_id "file_1_file_1_jg10107";
dsecASM438219v1_3	AUGUSTUS	intron	14550810	14550963	.	+	.	transcript_id "file_1_file_1_jg10107.t1"; gene_id "file_1_file_1_jg10107";
dsecASM438219v1_3	AUGUSTUS	transcript	14550265	14551062	.	+	.	transcript_id "file_1_file_1_jg10107.t1"; gene_id "file_1_file_1_jg10107"
dsecASM438219v1_3	AUGUSTUS	gene	14550265	14551062	.	+	.	jg10107
dsecASM438219v1_3	AUGUSTUS	CDS	14550964	14551062	1	+	0	transcript_id "file_1_file_1_jg10107.t1"; gene_id "file_1_file_1_jg10107";
dsecASM438219v1_3	AUGUSTUS	exon	14550964	14551062	.	+	.	transcript_id "file_1_file_1_jg10107.t1"; gene_id "file_1_file_1_jg10107";
dsecASM438219v1_3	AUGUSTUS	stop_codon	14551060	14551062	.	+	0	transcript_id "file_1_file_1_jg10107.t1"; gene_id "file_1_file_1_jg10107";
dsecASM438219v1_3	AUGUSTUS	stop_codon	25394064	25394066	.	-	0	transcript_id "file_1_file_1_jg11678.t2"; gene_id "file_1_file_1_jg11678";
dsecASM438219v1_3	AUGUSTUS	CDS	25394064	25394197	1	-	2	transcript_id "file_1_file_1_jg11678.t2"; gene_id "file_1_file_1_jg11678";
dsecASM438219v1_3	AUGUSTUS	exon	25394064	25394197	.	-	.	transcript_id "file_1_file_1_jg11678.t2"; gene_id "file_1_file_1_jg11678";
dsecASM438219v1_3	AUGUSTUS	intron	25394198	25394269	.	-	.	transcript_id "file_1_file_1_jg11678.t2"; gene_id "file_1_file_1_jg11678";
dsecASM438219v1_3	AUGUSTUS	CDS	25394270	25394992	1	-	2	transcript_id "file_1_file_1_jg11678.t2"; gene_id "file_1_file_1_jg11678";
dsecASM438219v1_3	AUGUSTUS	exon	25394270	25394992	.	-	.	transcript_id "file_1_file_1_jg11678.t2"; gene_id "file_1_file_1_jg11678";
dsecASM438219v1_3	AUGUSTUS	intron	25394993	25395054	.	-	.	transcript_id "file_1_file_1_jg11678.t2"; gene_id "file_1_file_1_jg11678";
dsecASM438219v1_3	AUGUSTUS	CDS	25395055	25395299	1	-	1	transcript_id "file_1_file_1_jg11678.t2"; gene_id "file_1_file_1_jg11678";
dsecASM438219v1_3	AUGUSTUS	exon	25395055	25395299	.	-	.	transcript_id "file_1_file_1_jg11678.t2"; gene_id "file_1_file_1_jg11678";
dsecASM438219v1_3	AUGUSTUS	intron	25395300	25395371	.	-	.	transcript_id "file_1_file_1_jg11678.t2"; gene_id "file_1_file_1_jg11678";
dsecASM438219v1_3	AUGUSTUS	CDS	25395372	25395601	1	-	0	transcript_id "file_1_file_1_jg11678.t2"; gene_id "file_1_file_1_jg11678";
dsecASM438219v1_3	AUGUSTUS	exon	25395372	25395601	.	-	.	transcript_id "file_1_file_1_jg11678.t2"; gene_id "file_1_file_1_jg11678";
dsecASM438219v1_3	AUGUSTUS	intron	25395602	25395724	.	-	.	transcript_id "file_1_file_1_jg11678.t2"; gene_id "file_1_file_1_jg11678";
dsecASM438219v1_3	AUGUSTUS	transcript	25394064	25395793	.	-	.	transcript_id "file_1_file_1_jg11678.t2"; gene_id "file_1_file_1_jg11678"
dsecASM438219v1_3	AUGUSTUS	CDS	25395725	25395793	1	-	0	transcript_id "file_1_file_1_jg11678.t2"; gene_id "file_1_file_1_jg11678";
dsecASM438219v1_3	AUGUSTUS	exon	25395725	25395793	.	-	.	transcript_id "file_1_file_1_jg11678.t2"; gene_id "file_1_file_1_jg11678";
dsecASM438219v1_3	AUGUSTUS	start_codon	25395791	25395793	.	-	0	transcript_id "file_1_file_1_jg11678.t2"; gene_id "file_1_file_1_jg11678";
dsecASM438219v1_3	AUGUSTUS	start_codon	22343151	22343153	.	+	0	transcript_id "file_1_file_1_jg11213.t1"; gene_id "file_1_file_1_jg11213";
dsecASM438219v1_3	AUGUSTUS	CDS	22343151	22343199	1	+	0	transcript_id "file_1_file_1_jg11213.t1"; gene_id "file_1_file_1_jg11213";
dsecASM438219v1_3	AUGUSTUS	exon	22343151	22343199	.	+	.	transcript_id "file_1_file_1_jg11213.t1"; gene_id "file_1_file_1_jg11213";
dsecASM438219v1_3	AUGUSTUS	intron	22343200	22350664	.	+	.	transcript_id "file_1_file_1_jg11213.t1"; gene_id "file_1_file_1_jg11213";
dsecASM438219v1_3	AUGUSTUS	CDS	22350665	22350776	1	+	2	transcript_id "file_1_file_1_jg11213.t1"; gene_id "file_1_file_1_jg11213";
dsecASM438219v1_3	AUGUSTUS	exon	22350665	22350776	.	+	.	transcript_id "file_1_file_1_jg11213.t1"; gene_id "file_1_file_1_jg11213";
dsecASM438219v1_3	AUGUSTUS	intron	22350777	22352833	.	+	.	transcript_id "file_1_file_1_jg11213.t1"; gene_id "file_1_file_1_jg11213";
dsecASM438219v1_3	AUGUSTUS	CDS	22352834	22352990	1	+	1	transcript_id "file_1_file_1_jg11213.t1"; gene_id "file_1_file_1_jg11213";
dsecASM438219v1_3	AUGUSTUS	exon	22352834	22352990	.	+	.	transcript_id "file_1_file_1_jg11213.t1"; gene_id "file_1_file_1_jg11213";
dsecASM438219v1_3	AUGUSTUS	intron	22352991	22353053	.	+	.	transcript_id "file_1_file_1_jg11213.t1"; gene_id "file_1_file_1_jg11213";
dsecASM438219v1_3	AUGUSTUS	CDS	22353054	22353323	1	+	0	transcript_id "file_1_file_1_jg11213.t1"; gene_id "file_1_file_1_jg11213";
dsecASM438219v1_3	AUGUSTUS	exon	22353054	22353323	.	+	.	transcript_id "file_1_file_1_jg11213.t1"; gene_id "file_1_file_1_jg11213";
dsecASM438219v1_3	AUGUSTUS	intron	22353324	22353658	.	+	.	transcript_id "file_1_file_1_jg11213.t1"; gene_id "file_1_file_1_jg11213";
dsecASM438219v1_3	AUGUSTUS	CDS	22353659	22354961	1	+	0	transcript_id "file_1_file_1_jg11213.t1"; gene_id "file_1_file_1_jg11213";
dsecASM438219v1_3	AUGUSTUS	exon	22353659	22354961	.	+	.	transcript_id "file_1_file_1_jg11213.t1"; gene_id "file_1_file_1_jg11213";
dsecASM438219v1_3	AUGUSTUS	intron	22354962	22355023	.	+	.	transcript_id "file_1_file_1_jg11213.t1"; gene_id "file_1_file_1_jg11213";
dsecASM438219v1_3	AUGUSTUS	CDS	22355024	22355312	1	+	2	transcript_id "file_1_file_1_jg11213.t1"; gene_id "file_1_file_1_jg11213";
dsecASM438219v1_3	AUGUSTUS	exon	22355024	22355312	.	+	.	transcript_id "file_1_file_1_jg11213.t1"; gene_id "file_1_file_1_jg11213";
dsecASM438219v1_3	AUGUSTUS	intron	22355313	22355382	.	+	.	transcript_id "file_1_file_1_jg11213.t1"; gene_id "file_1_file_1_jg11213";
dsecASM438219v1_3	AUGUSTUS	CDS	22355383	22355733	1	+	1	transcript_id "file_1_file_1_jg11213.t1"; gene_id "file_1_file_1_jg11213";
dsecASM438219v1_3	AUGUSTUS	exon	22355383	22355733	.	+	.	transcript_id "file_1_file_1_jg11213.t1"; gene_id "file_1_file_1_jg11213";
dsecASM438219v1_3	AUGUSTUS	intron	22355734	22355797	.	+	.	transcript_id "file_1_file_1_jg11213.t1"; gene_id "file_1_file_1_jg11213";
dsecASM438219v1_3	AUGUSTUS	CDS	22355798	22355972	1	+	1	transcript_id "file_1_file_1_jg11213.t1"; gene_id "file_1_file_1_jg11213";
dsecASM438219v1_3	AUGUSTUS	exon	22355798	22355972	.	+	.	transcript_id "file_1_file_1_jg11213.t1"; gene_id "file_1_file_1_jg11213";
dsecASM438219v1_3	AUGUSTUS	intron	22355973	22357132	.	+	.	transcript_id "file_1_file_1_jg11213.t1"; gene_id "file_1_file_1_jg11213";
dsecASM438219v1_3	AUGUSTUS	CDS	22357133	22357246	1	+	0	transcript_id "file_1_file_1_jg11213.t1"; gene_id "file_1_file_1_jg11213";
dsecASM438219v1_3	AUGUSTUS	exon	22357133	22357246	.	+	.	transcript_id "file_1_file_1_jg11213.t1"; gene_id "file_1_file_1_jg11213";
dsecASM438219v1_3	AUGUSTUS	intron	22357247	22357868	.	+	.	transcript_id "file_1_file_1_jg11213.t1"; gene_id "file_1_file_1_jg11213";
dsecASM438219v1_3	AUGUSTUS	CDS	22357869	22360267	1	+	0	transcript_id "file_1_file_1_jg11213.t1"; gene_id "file_1_file_1_jg11213";
dsecASM438219v1_3	AUGUSTUS	exon	22357869	22360267	.	+	.	transcript_id "file_1_file_1_jg11213.t1"; gene_id "file_1_file_1_jg11213";
dsecASM438219v1_3	AUGUSTUS	intron	22360268	22360329	.	+	.	transcript_id "file_1_file_1_jg11213.t1"; gene_id "file_1_file_1_jg11213";
dsecASM438219v1_3	AUGUSTUS	CDS	22360330	22360416	1	+	1	transcript_id "file_1_file_1_jg11213.t1"; gene_id "file_1_file_1_jg11213";
dsecASM438219v1_3	AUGUSTUS	exon	22360330	22360416	.	+	.	transcript_id "file_1_file_1_jg11213.t1"; gene_id "file_1_file_1_jg11213";
dsecASM438219v1_3	AUGUSTUS	intron	22360417	22360633	.	+	.	transcript_id "file_1_file_1_jg11213.t1"; gene_id "file_1_file_1_jg11213";
dsecASM438219v1_3	AUGUSTUS	CDS	22360634	22360724	1	+	1	transcript_id "file_1_file_1_jg11213.t1"; gene_id "file_1_file_1_jg11213";
dsecASM438219v1_3	AUGUSTUS	exon	22360634	22360724	.	+	.	transcript_id "file_1_file_1_jg11213.t1"; gene_id "file_1_file_1_jg11213";
dsecASM438219v1_3	AUGUSTUS	intron	22360725	22360785	.	+	.	transcript_id "file_1_file_1_jg11213.t1"; gene_id "file_1_file_1_jg11213";
dsecASM438219v1_3	AUGUSTUS	CDS	22360786	22360956	1	+	0	transcript_id "file_1_file_1_jg11213.t1"; gene_id "file_1_file_1_jg11213";
dsecASM438219v1_3	AUGUSTUS	exon	22360786	22360956	.	+	.	transcript_id "file_1_file_1_jg11213.t1"; gene_id "file_1_file_1_jg11213";
dsecASM438219v1_3	AUGUSTUS	intron	22360957	22361018	.	+	.	transcript_id "file_1_file_1_jg11213.t1"; gene_id "file_1_file_1_jg11213";
dsecASM438219v1_3	AUGUSTUS	CDS	22361019	22361163	1	+	0	transcript_id "file_1_file_1_jg11213.t1"; gene_id "file_1_file_1_jg11213";
dsecASM438219v1_3	AUGUSTUS	exon	22361019	22361163	.	+	.	transcript_id "file_1_file_1_jg11213.t1"; gene_id "file_1_file_1_jg11213";
dsecASM438219v1_3	AUGUSTUS	intron	22361164	22361225	.	+	.	transcript_id "file_1_file_1_jg11213.t1"; gene_id "file_1_file_1_jg11213";
dsecASM438219v1_3	AUGUSTUS	transcript	22343151	22361539	.	+	.	transcript_id "file_1_file_1_jg11213.t1"; gene_id "file_1_file_1_jg11213"
dsecASM438219v1_3	AUGUSTUS	gene	22343151	22361539	.	+	.	jg11213
dsecASM438219v1_3	AUGUSTUS	CDS	22361226	22361539	1	+	2	transcript_id "file_1_file_1_jg11213.t1"; gene_id "file_1_file_1_jg11213";
dsecASM438219v1_3	AUGUSTUS	exon	22361226	22361539	.	+	.	transcript_id "file_1_file_1_jg11213.t1"; gene_id "file_1_file_1_jg11213";
dsecASM438219v1_3	AUGUSTUS	stop_codon	22361537	22361539	.	+	0	transcript_id "file_1_file_1_jg11213.t1"; gene_id "file_1_file_1_jg11213";
dsecASM438219v1_2	AUGUSTUS	start_codon	16887310	16887312	.	+	0	transcript_id "file_1_file_1_jg7830.t1"; gene_id "file_1_file_1_jg7830";
dsecASM438219v1_2	AUGUSTUS	CDS	16887310	16887564	1	+	0	transcript_id "file_1_file_1_jg7830.t1"; gene_id "file_1_file_1_jg7830";
dsecASM438219v1_2	AUGUSTUS	exon	16887310	16887564	.	+	.	transcript_id "file_1_file_1_jg7830.t1"; gene_id "file_1_file_1_jg7830";
dsecASM438219v1_2	AUGUSTUS	transcript	16887310	16887564	.	+	.	transcript_id "file_1_file_1_jg7830.t1"; gene_id "file_1_file_1_jg7830"
dsecASM438219v1_2	AUGUSTUS	gene	16887310	16887564	.	+	.	jg7830
dsecASM438219v1_2	AUGUSTUS	stop_codon	16887562	16887564	.	+	0	transcript_id "file_1_file_1_jg7830.t1"; gene_id "file_1_file_1_jg7830";
dsecASM438219v1_2	AUGUSTUS	stop_codon	14698698	14698700	.	-	0	transcript_id "file_1_file_1_jg7526.t2"; gene_id "file_1_file_1_jg7526";
dsecASM438219v1_2	AUGUSTUS	CDS	14698698	14699004	1	-	1	transcript_id "file_1_file_1_jg7526.t2"; gene_id "file_1_file_1_jg7526";
dsecASM438219v1_2	AUGUSTUS	exon	14698698	14699004	.	-	.	transcript_id "file_1_file_1_jg7526.t2"; gene_id "file_1_file_1_jg7526";
dsecASM438219v1_2	AUGUSTUS	intron	14699005	14699538	.	-	.	transcript_id "file_1_file_1_jg7526.t2"; gene_id "file_1_file_1_jg7526";
dsecASM438219v1_2	AUGUSTUS	CDS	14699539	14699649	1	-	1	transcript_id "file_1_file_1_jg7526.t2"; gene_id "file_1_file_1_jg7526";
dsecASM438219v1_2	AUGUSTUS	exon	14699539	14699649	.	-	.	transcript_id "file_1_file_1_jg7526.t2"; gene_id "file_1_file_1_jg7526";
dsecASM438219v1_2	AUGUSTUS	intron	14699650	14699714	.	-	.	transcript_id "file_1_file_1_jg7526.t2"; gene_id "file_1_file_1_jg7526";
dsecASM438219v1_2	AUGUSTUS	CDS	14699715	14701870	1	-	0	transcript_id "file_1_file_1_jg7526.t2"; gene_id "file_1_file_1_jg7526";
dsecASM438219v1_2	AUGUSTUS	exon	14699715	14701870	.	-	.	transcript_id "file_1_file_1_jg7526.t2"; gene_id "file_1_file_1_jg7526";
dsecASM438219v1_2	AUGUSTUS	intron	14701871	14701980	.	-	.	transcript_id "file_1_file_1_jg7526.t2"; gene_id "file_1_file_1_jg7526";
dsecASM438219v1_2	AUGUSTUS	CDS	14701981	14702685	1	-	0	transcript_id "file_1_file_1_jg7526.t2"; gene_id "file_1_file_1_jg7526";
dsecASM438219v1_2	AUGUSTUS	exon	14701981	14702685	.	-	.	transcript_id "file_1_file_1_jg7526.t2"; gene_id "file_1_file_1_jg7526";
dsecASM438219v1_2	AUGUSTUS	intron	14702686	14704542	.	-	.	transcript_id "file_1_file_1_jg7526.t2"; gene_id "file_1_file_1_jg7526";
dsecASM438219v1_2	AUGUSTUS	CDS	14704543	14705208	1	-	0	transcript_id "file_1_file_1_jg7526.t2"; gene_id "file_1_file_1_jg7526";
dsecASM438219v1_2	AUGUSTUS	exon	14704543	14705208	.	-	.	transcript_id "file_1_file_1_jg7526.t2"; gene_id "file_1_file_1_jg7526";
dsecASM438219v1_2	AUGUSTUS	intron	14705209	14705320	.	-	.	transcript_id "file_1_file_1_jg7526.t2"; gene_id "file_1_file_1_jg7526";
dsecASM438219v1_2	AUGUSTUS	CDS	14705321	14705344	1	-	0	transcript_id "file_1_file_1_jg7526.t2"; gene_id "file_1_file_1_jg7526";
dsecASM438219v1_2	AUGUSTUS	exon	14705321	14705344	.	-	.	transcript_id "file_1_file_1_jg7526.t2"; gene_id "file_1_file_1_jg7526";
dsecASM438219v1_2	AUGUSTUS	intron	14705345	14706352	.	-	.	transcript_id "file_1_file_1_jg7526.t2"; gene_id "file_1_file_1_jg7526";
dsecASM438219v1_2	AUGUSTUS	CDS	14706353	14706520	1	-	0	transcript_id "file_1_file_1_jg7526.t2"; gene_id "file_1_file_1_jg7526";
dsecASM438219v1_2	AUGUSTUS	exon	14706353	14706520	.	-	.	transcript_id "file_1_file_1_jg7526.t2"; gene_id "file_1_file_1_jg7526";
dsecASM438219v1_2	AUGUSTUS	intron	14706521	14706710	.	-	.	transcript_id "file_1_file_1_jg7526.t2"; gene_id "file_1_file_1_jg7526";
dsecASM438219v1_2	AUGUSTUS	CDS	14706711	14707877	1	-	0	transcript_id "file_1_file_1_jg7526.t2"; gene_id "file_1_file_1_jg7526";
dsecASM438219v1_2	AUGUSTUS	exon	14706711	14707877	.	-	.	transcript_id "file_1_file_1_jg7526.t2"; gene_id "file_1_file_1_jg7526";
dsecASM438219v1_2	AUGUSTUS	intron	14707878	14707948	.	-	.	transcript_id "file_1_file_1_jg7526.t2"; gene_id "file_1_file_1_jg7526";
dsecASM438219v1_2	AUGUSTUS	CDS	14707949	14708074	1	-	0	transcript_id "file_1_file_1_jg7526.t2"; gene_id "file_1_file_1_jg7526";
dsecASM438219v1_2	AUGUSTUS	exon	14707949	14708074	.	-	.	transcript_id "file_1_file_1_jg7526.t2"; gene_id "file_1_file_1_jg7526";
dsecASM438219v1_2	AUGUSTUS	intron	14708075	14712901	.	-	.	transcript_id "file_1_file_1_jg7526.t2"; gene_id "file_1_file_1_jg7526";
dsecASM438219v1_2	AUGUSTUS	CDS	14712902	14713117	1	-	0	transcript_id "file_1_file_1_jg7526.t2"; gene_id "file_1_file_1_jg7526";
dsecASM438219v1_2	AUGUSTUS	exon	14712902	14713117	.	-	.	transcript_id "file_1_file_1_jg7526.t2"; gene_id "file_1_file_1_jg7526";
dsecASM438219v1_2	AUGUSTUS	intron	14713118	14713288	.	-	.	transcript_id "file_1_file_1_jg7526.t2"; gene_id "file_1_file_1_jg7526";
dsecASM438219v1_2	AUGUSTUS	CDS	14713289	14713429	1	-	0	transcript_id "file_1_file_1_jg7526.t2"; gene_id "file_1_file_1_jg7526";
dsecASM438219v1_2	AUGUSTUS	exon	14713289	14713429	.	-	.	transcript_id "file_1_file_1_jg7526.t2"; gene_id "file_1_file_1_jg7526";
dsecASM438219v1_2	AUGUSTUS	intron	14713430	14713538	.	-	.	transcript_id "file_1_file_1_jg7526.t2"; gene_id "file_1_file_1_jg7526";
dsecASM438219v1_2	AUGUSTUS	CDS	14713539	14714432	1	-	0	transcript_id "file_1_file_1_jg7526.t2"; gene_id "file_1_file_1_jg7526";
dsecASM438219v1_2	AUGUSTUS	exon	14713539	14714432	.	-	.	transcript_id "file_1_file_1_jg7526.t2"; gene_id "file_1_file_1_jg7526";
dsecASM438219v1_2	AUGUSTUS	intron	14714433	14714493	.	-	.	transcript_id "file_1_file_1_jg7526.t2"; gene_id "file_1_file_1_jg7526";
dsecASM438219v1_2	AUGUSTUS	CDS	14714494	14715171	1	-	0	transcript_id "file_1_file_1_jg7526.t2"; gene_id "file_1_file_1_jg7526";
dsecASM438219v1_2	AUGUSTUS	exon	14714494	14715171	.	-	.	transcript_id "file_1_file_1_jg7526.t2"; gene_id "file_1_file_1_jg7526";
dsecASM438219v1_2	AUGUSTUS	intron	14715172	14715231	.	-	.	transcript_id "file_1_file_1_jg7526.t2"; gene_id "file_1_file_1_jg7526";
dsecASM438219v1_2	AUGUSTUS	CDS	14715232	14716506	1	-	0	transcript_id "file_1_file_1_jg7526.t2"; gene_id "file_1_file_1_jg7526";
dsecASM438219v1_2	AUGUSTUS	exon	14715232	14716506	.	-	.	transcript_id "file_1_file_1_jg7526.t2"; gene_id "file_1_file_1_jg7526";
dsecASM438219v1_2	AUGUSTUS	intron	14716507	14719109	.	-	.	transcript_id "file_1_file_1_jg7526.t2"; gene_id "file_1_file_1_jg7526";
dsecASM438219v1_2	AUGUSTUS	transcript	14698698	14719145	.	-	.	transcript_id "file_1_file_1_jg7526.t2"; gene_id "file_1_file_1_jg7526"
dsecASM438219v1_2	AUGUSTUS	CDS	14719110	14719145	0.78	-	0	transcript_id "file_1_file_1_jg7526.t2"; gene_id "file_1_file_1_jg7526";
dsecASM438219v1_2	AUGUSTUS	exon	14719110	14719145	.	-	.	transcript_id "file_1_file_1_jg7526.t2"; gene_id "file_1_file_1_jg7526";
dsecASM438219v1_2	AUGUSTUS	start_codon	14719143	14719145	.	-	0	transcript_id "file_1_file_1_jg7526.t2"; gene_id "file_1_file_1_jg7526";
dsecASM438219v1_1	AUGUSTUS	start_codon	10538542	10538544	.	+	0	transcript_id "file_1_file_1_jg13595.t1"; gene_id "file_1_file_1_jg13595";
dsecASM438219v1_1	AUGUSTUS	CDS	10538542	10538584	0.71	+	0	transcript_id "file_1_file_1_jg13595.t1"; gene_id "file_1_file_1_jg13595";
dsecASM438219v1_1	AUGUSTUS	exon	10538542	10538584	.	+	.	transcript_id "file_1_file_1_jg13595.t1"; gene_id "file_1_file_1_jg13595";
dsecASM438219v1_1	AUGUSTUS	intron	10538585	10544603	.	+	.	transcript_id "file_1_file_1_jg13595.t1"; gene_id "file_1_file_1_jg13595";
dsecASM438219v1_1	AUGUSTUS	CDS	10544604	10544939	1	+	2	transcript_id "file_1_file_1_jg13595.t1"; gene_id "file_1_file_1_jg13595";
dsecASM438219v1_1	AUGUSTUS	exon	10544604	10544939	.	+	.	transcript_id "file_1_file_1_jg13595.t1"; gene_id "file_1_file_1_jg13595";
dsecASM438219v1_1	AUGUSTUS	intron	10544940	10551696	.	+	.	transcript_id "file_1_file_1_jg13595.t1"; gene_id "file_1_file_1_jg13595";
dsecASM438219v1_1	AUGUSTUS	CDS	10551697	10551825	1	+	2	transcript_id "file_1_file_1_jg13595.t1"; gene_id "file_1_file_1_jg13595";
dsecASM438219v1_1	AUGUSTUS	exon	10551697	10551825	.	+	.	transcript_id "file_1_file_1_jg13595.t1"; gene_id "file_1_file_1_jg13595";
dsecASM438219v1_1	AUGUSTUS	intron	10551826	10551875	.	+	.	transcript_id "file_1_file_1_jg13595.t1"; gene_id "file_1_file_1_jg13595";
dsecASM438219v1_1	AUGUSTUS	transcript	10538542	10552045	.	+	.	transcript_id "file_1_file_1_jg13595.t1"; gene_id "file_1_file_1_jg13595"
dsecASM438219v1_1	AUGUSTUS	gene	10538542	10552045	.	+	.	jg13595
dsecASM438219v1_1	AUGUSTUS	CDS	10551876	10552045	1	+	2	transcript_id "file_1_file_1_jg13595.t1"; gene_id "file_1_file_1_jg13595";
dsecASM438219v1_1	AUGUSTUS	exon	10551876	10552045	.	+	.	transcript_id "file_1_file_1_jg13595.t1"; gene_id "file_1_file_1_jg13595";
dsecASM438219v1_1	AUGUSTUS	stop_codon	10552043	10552045	.	+	0	transcript_id "file_1_file_1_jg13595.t1"; gene_id "file_1_file_1_jg13595";
dsecASM438219v1_5	AUGUSTUS	start_codon	19016874	19016876	.	+	0	transcript_id "file_1_file_1_jg5257.t1"; gene_id "file_1_file_1_jg5257";
dsecASM438219v1_5	AUGUSTUS	CDS	19016874	19017122	1	+	0	transcript_id "file_1_file_1_jg5257.t1"; gene_id "file_1_file_1_jg5257";
dsecASM438219v1_5	AUGUSTUS	exon	19016874	19017122	.	+	.	transcript_id "file_1_file_1_jg5257.t1"; gene_id "file_1_file_1_jg5257";
dsecASM438219v1_5	AUGUSTUS	transcript	19016874	19017122	.	+	.	transcript_id "file_1_file_1_jg5257.t1"; gene_id "file_1_file_1_jg5257"
dsecASM438219v1_5	AUGUSTUS	gene	19016874	19017122	.	+	.	jg5257
dsecASM438219v1_5	AUGUSTUS	stop_codon	19017120	19017122	.	+	0	transcript_id "file_1_file_1_jg5257.t1"; gene_id "file_1_file_1_jg5257";
dsecASM438219v1_0	AUGUSTUS	stop_codon	11738977	11738979	.	-	0	transcript_id "file_1_file_1_jg1903.t1"; gene_id "file_1_file_1_jg1903";
dsecASM438219v1_0	AUGUSTUS	CDS	11738977	11739132	1	-	0	transcript_id "file_1_file_1_jg1903.t1"; gene_id "file_1_file_1_jg1903";
dsecASM438219v1_0	AUGUSTUS	exon	11738977	11739132	.	-	.	transcript_id "file_1_file_1_jg1903.t1"; gene_id "file_1_file_1_jg1903";
dsecASM438219v1_0	AUGUSTUS	intron	11739133	11739194	.	-	.	transcript_id "file_1_file_1_jg1903.t1"; gene_id "file_1_file_1_jg1903";
dsecASM438219v1_0	AUGUSTUS	CDS	11739195	11739420	1	-	1	transcript_id "file_1_file_1_jg1903.t1"; gene_id "file_1_file_1_jg1903";
dsecASM438219v1_0	AUGUSTUS	exon	11739195	11739420	.	-	.	transcript_id "file_1_file_1_jg1903.t1"; gene_id "file_1_file_1_jg1903";
dsecASM438219v1_0	AUGUSTUS	intron	11739421	11739476	.	-	.	transcript_id "file_1_file_1_jg1903.t1"; gene_id "file_1_file_1_jg1903";
dsecASM438219v1_0	AUGUSTUS	CDS	11739477	11740241	1	-	1	transcript_id "file_1_file_1_jg1903.t1"; gene_id "file_1_file_1_jg1903";
dsecASM438219v1_0	AUGUSTUS	exon	11739477	11740241	.	-	.	transcript_id "file_1_file_1_jg1903.t1"; gene_id "file_1_file_1_jg1903";
dsecASM438219v1_0	AUGUSTUS	intron	11740242	11740302	.	-	.	transcript_id "file_1_file_1_jg1903.t1"; gene_id "file_1_file_1_jg1903";
dsecASM438219v1_0	AUGUSTUS	CDS	11740303	11740850	1	-	0	transcript_id "file_1_file_1_jg1903.t1"; gene_id "file_1_file_1_jg1903";
dsecASM438219v1_0	AUGUSTUS	exon	11740303	11740850	.	-	.	transcript_id "file_1_file_1_jg1903.t1"; gene_id "file_1_file_1_jg1903";
dsecASM438219v1_0	AUGUSTUS	intron	11740851	11740906	.	-	.	transcript_id "file_1_file_1_jg1903.t1"; gene_id "file_1_file_1_jg1903";
dsecASM438219v1_0	AUGUSTUS	CDS	11740907	11741850	1	-	2	transcript_id "file_1_file_1_jg1903.t1"; gene_id "file_1_file_1_jg1903";
dsecASM438219v1_0	AUGUSTUS	exon	11740907	11741850	.	-	.	transcript_id "file_1_file_1_jg1903.t1"; gene_id "file_1_file_1_jg1903";
dsecASM438219v1_0	AUGUSTUS	intron	11741851	11742159	.	-	.	transcript_id "file_1_file_1_jg1903.t1"; gene_id "file_1_file_1_jg1903";
dsecASM438219v1_0	AUGUSTUS	transcript	11738977	11742409	.	-	.	transcript_id "file_1_file_1_jg1903.t1"; gene_id "file_1_file_1_jg1903"
dsecASM438219v1_0	AUGUSTUS	gene	11738977	11742409	.	-	.	jg1903
dsecASM438219v1_0	AUGUSTUS	CDS	11742160	11742409	1	-	0	transcript_id "file_1_file_1_jg1903.t1"; gene_id "file_1_file_1_jg1903";
dsecASM438219v1_0	AUGUSTUS	exon	11742160	11742409	.	-	.	transcript_id "file_1_file_1_jg1903.t1"; gene_id "file_1_file_1_jg1903";
dsecASM438219v1_0	AUGUSTUS	start_codon	11742407	11742409	.	-	0	transcript_id "file_1_file_1_jg1903.t1"; gene_id "file_1_file_1_jg1903";
dsecASM438219v1_0	AUGUSTUS	start_codon	20424063	20424065	.	+	0	transcript_id "file_1_file_1_jg2776.t1"; gene_id "file_1_file_1_jg2776";
dsecASM438219v1_0	AUGUSTUS	CDS	20424063	20424132	1	+	0	transcript_id "file_1_file_1_jg2776.t1"; gene_id "file_1_file_1_jg2776";
dsecASM438219v1_0	AUGUSTUS	exon	20424063	20424132	.	+	.	transcript_id "file_1_file_1_jg2776.t1"; gene_id "file_1_file_1_jg2776";
dsecASM438219v1_0	AUGUSTUS	intron	20424133	20427478	.	+	.	transcript_id "file_1_file_1_jg2776.t1"; gene_id "file_1_file_1_jg2776";
dsecASM438219v1_0	AUGUSTUS	CDS	20427479	20427691	1	+	2	transcript_id "file_1_file_1_jg2776.t1"; gene_id "file_1_file_1_jg2776";
dsecASM438219v1_0	AUGUSTUS	exon	20427479	20427691	.	+	.	transcript_id "file_1_file_1_jg2776.t1"; gene_id "file_1_file_1_jg2776";
dsecASM438219v1_0	AUGUSTUS	intron	20427692	20427756	.	+	.	transcript_id "file_1_file_1_jg2776.t1"; gene_id "file_1_file_1_jg2776";
dsecASM438219v1_0	AUGUSTUS	transcript	20424063	20427974	.	+	.	transcript_id "file_1_file_1_jg2776.t1"; gene_id "file_1_file_1_jg2776"
dsecASM438219v1_0	AUGUSTUS	gene	20424063	20427974	.	+	.	jg2776
dsecASM438219v1_0	AUGUSTUS	CDS	20427757	20427974	1	+	2	transcript_id "file_1_file_1_jg2776.t1"; gene_id "file_1_file_1_jg2776";
dsecASM438219v1_0	AUGUSTUS	exon	20427757	20427974	.	+	.	transcript_id "file_1_file_1_jg2776.t1"; gene_id "file_1_file_1_jg2776";
dsecASM438219v1_0	AUGUSTUS	stop_codon	20427972	20427974	.	+	0	transcript_id "file_1_file_1_jg2776.t1"; gene_id "file_1_file_1_jg2776";
dsecASM438219v1_2	AUGUSTUS	start_codon	9148920	9148922	.	+	0	transcript_id "file_1_file_1_jg6894.t1"; gene_id "file_1_file_1_jg6894";
dsecASM438219v1_2	AUGUSTUS	CDS	9148920	9149006	1	+	0	transcript_id "file_1_file_1_jg6894.t1"; gene_id "file_1_file_1_jg6894";
dsecASM438219v1_2	AUGUSTUS	exon	9148920	9149006	.	+	.	transcript_id "file_1_file_1_jg6894.t1"; gene_id "file_1_file_1_jg6894";
dsecASM438219v1_2	AUGUSTUS	intron	9149007	9149346	.	+	.	transcript_id "file_1_file_1_jg6894.t1"; gene_id "file_1_file_1_jg6894";
dsecASM438219v1_2	AUGUSTUS	CDS	9149347	9149411	1	+	0	transcript_id "file_1_file_1_jg6894.t1"; gene_id "file_1_file_1_jg6894";
dsecASM438219v1_2	AUGUSTUS	exon	9149347	9149411	.	+	.	transcript_id "file_1_file_1_jg6894.t1"; gene_id "file_1_file_1_jg6894";
dsecASM438219v1_2	AUGUSTUS	intron	9149412	9149496	.	+	.	transcript_id "file_1_file_1_jg6894.t1"; gene_id "file_1_file_1_jg6894";
dsecASM438219v1_2	AUGUSTUS	CDS	9149497	9149610	1	+	1	transcript_id "file_1_file_1_jg6894.t1"; gene_id "file_1_file_1_jg6894";
dsecASM438219v1_2	AUGUSTUS	exon	9149497	9149610	.	+	.	transcript_id "file_1_file_1_jg6894.t1"; gene_id "file_1_file_1_jg6894";
dsecASM438219v1_2	AUGUSTUS	intron	9149611	9149957	.	+	.	transcript_id "file_1_file_1_jg6894.t1"; gene_id "file_1_file_1_jg6894";
dsecASM438219v1_2	AUGUSTUS	CDS	9149958	9150051	1	+	1	transcript_id "file_1_file_1_jg6894.t1"; gene_id "file_1_file_1_jg6894";
dsecASM438219v1_2	AUGUSTUS	exon	9149958	9150051	.	+	.	transcript_id "file_1_file_1_jg6894.t1"; gene_id "file_1_file_1_jg6894";
dsecASM438219v1_2	AUGUSTUS	intron	9150052	9150284	.	+	.	transcript_id "file_1_file_1_jg6894.t1"; gene_id "file_1_file_1_jg6894";
dsecASM438219v1_2	AUGUSTUS	CDS	9150285	9150695	1	+	0	transcript_id "file_1_file_1_jg6894.t1"; gene_id "file_1_file_1_jg6894";
dsecASM438219v1_2	AUGUSTUS	exon	9150285	9150695	.	+	.	transcript_id "file_1_file_1_jg6894.t1"; gene_id "file_1_file_1_jg6894";
dsecASM438219v1_2	AUGUSTUS	intron	9150696	9150931	.	+	.	transcript_id "file_1_file_1_jg6894.t1"; gene_id "file_1_file_1_jg6894";
dsecASM438219v1_2	AUGUSTUS	transcript	9148920	9151330	.	+	.	transcript_id "file_1_file_1_jg6894.t1"; gene_id "file_1_file_1_jg6894"
dsecASM438219v1_2	AUGUSTUS	gene	9148920	9151330	.	+	.	jg6894
dsecASM438219v1_2	AUGUSTUS	CDS	9150932	9151330	1	+	0	transcript_id "file_1_file_1_jg6894.t1"; gene_id "file_1_file_1_jg6894";
dsecASM438219v1_2	AUGUSTUS	exon	9150932	9151330	.	+	.	transcript_id "file_1_file_1_jg6894.t1"; gene_id "file_1_file_1_jg6894";
dsecASM438219v1_2	AUGUSTUS	stop_codon	9151328	9151330	.	+	0	transcript_id "file_1_file_1_jg6894.t1"; gene_id "file_1_file_1_jg6894";
dsecASM438219v1_2	AUGUSTUS	stop_codon	4140219	4140221	.	-	0	transcript_id "file_1_file_1_jg6260.t1"; gene_id "file_1_file_1_jg6260";
dsecASM438219v1_2	AUGUSTUS	CDS	4140219	4140541	1	-	2	transcript_id "file_1_file_1_jg6260.t1"; gene_id "file_1_file_1_jg6260";
dsecASM438219v1_2	AUGUSTUS	exon	4140219	4140541	.	-	.	transcript_id "file_1_file_1_jg6260.t1"; gene_id "file_1_file_1_jg6260";
dsecASM438219v1_2	AUGUSTUS	intron	4140542	4140600	.	-	.	transcript_id "file_1_file_1_jg6260.t1"; gene_id "file_1_file_1_jg6260";
dsecASM438219v1_2	AUGUSTUS	CDS	4140601	4140878	1	-	1	transcript_id "file_1_file_1_jg6260.t1"; gene_id "file_1_file_1_jg6260";
dsecASM438219v1_2	AUGUSTUS	exon	4140601	4140878	.	-	.	transcript_id "file_1_file_1_jg6260.t1"; gene_id "file_1_file_1_jg6260";
dsecASM438219v1_2	AUGUSTUS	intron	4140879	4140936	.	-	.	transcript_id "file_1_file_1_jg6260.t1"; gene_id "file_1_file_1_jg6260";
dsecASM438219v1_2	AUGUSTUS	CDS	4140937	4141837	1	-	2	transcript_id "file_1_file_1_jg6260.t1"; gene_id "file_1_file_1_jg6260";
dsecASM438219v1_2	AUGUSTUS	exon	4140937	4141837	.	-	.	transcript_id "file_1_file_1_jg6260.t1"; gene_id "file_1_file_1_jg6260";
dsecASM438219v1_2	AUGUSTUS	intron	4141838	4141893	.	-	.	transcript_id "file_1_file_1_jg6260.t1"; gene_id "file_1_file_1_jg6260";
dsecASM438219v1_2	AUGUSTUS	CDS	4141894	4142808	1	-	2	transcript_id "file_1_file_1_jg6260.t1"; gene_id "file_1_file_1_jg6260";
dsecASM438219v1_2	AUGUSTUS	exon	4141894	4142808	.	-	.	transcript_id "file_1_file_1_jg6260.t1"; gene_id "file_1_file_1_jg6260";
dsecASM438219v1_2	AUGUSTUS	intron	4142809	4142867	.	-	.	transcript_id "file_1_file_1_jg6260.t1"; gene_id "file_1_file_1_jg6260";
dsecASM438219v1_2	AUGUSTUS	CDS	4142868	4143023	1	-	2	transcript_id "file_1_file_1_jg6260.t1"; gene_id "file_1_file_1_jg6260";
dsecASM438219v1_2	AUGUSTUS	exon	4142868	4143023	.	-	.	transcript_id "file_1_file_1_jg6260.t1"; gene_id "file_1_file_1_jg6260";
dsecASM438219v1_2	AUGUSTUS	intron	4143024	4143085	.	-	.	transcript_id "file_1_file_1_jg6260.t1"; gene_id "file_1_file_1_jg6260";
dsecASM438219v1_2	AUGUSTUS	CDS	4143086	4143382	1	-	2	transcript_id "file_1_file_1_jg6260.t1"; gene_id "file_1_file_1_jg6260";
dsecASM438219v1_2	AUGUSTUS	exon	4143086	4143382	.	-	.	transcript_id "file_1_file_1_jg6260.t1"; gene_id "file_1_file_1_jg6260";
dsecASM438219v1_2	AUGUSTUS	intron	4143383	4143446	.	-	.	transcript_id "file_1_file_1_jg6260.t1"; gene_id "file_1_file_1_jg6260";
dsecASM438219v1_2	AUGUSTUS	CDS	4143447	4143596	1	-	2	transcript_id "file_1_file_1_jg6260.t1"; gene_id "file_1_file_1_jg6260";
dsecASM438219v1_2	AUGUSTUS	exon	4143447	4143596	.	-	.	transcript_id "file_1_file_1_jg6260.t1"; gene_id "file_1_file_1_jg6260";
dsecASM438219v1_2	AUGUSTUS	intron	4143597	4143680	.	-	.	transcript_id "file_1_file_1_jg6260.t1"; gene_id "file_1_file_1_jg6260";
dsecASM438219v1_2	AUGUSTUS	transcript	4140219	4143804	.	-	.	transcript_id "file_1_file_1_jg6260.t1"; gene_id "file_1_file_1_jg6260"
dsecASM438219v1_2	AUGUSTUS	gene	4140219	4143804	.	-	.	jg6260
dsecASM438219v1_2	AUGUSTUS	CDS	4143681	4143804	1	-	0	transcript_id "file_1_file_1_jg6260.t1"; gene_id "file_1_file_1_jg6260";
dsecASM438219v1_2	AUGUSTUS	exon	4143681	4143804	.	-	.	transcript_id "file_1_file_1_jg6260.t1"; gene_id "file_1_file_1_jg6260";
dsecASM438219v1_2	AUGUSTUS	start_codon	4143802	4143804	.	-	0	transcript_id "file_1_file_1_jg6260.t1"; gene_id "file_1_file_1_jg6260";
dsecASM438219v1_1	AUGUSTUS	stop_codon	18319610	18319612	.	-	0	transcript_id "file_1_file_1_jg14694.t1"; gene_id "file_1_file_1_jg14694";
dsecASM438219v1_1	AUGUSTUS	CDS	18319610	18321643	1	-	0	transcript_id "file_1_file_1_jg14694.t1"; gene_id "file_1_file_1_jg14694";
dsecASM438219v1_1	AUGUSTUS	exon	18319610	18321643	.	-	.	transcript_id "file_1_file_1_jg14694.t1"; gene_id "file_1_file_1_jg14694";
dsecASM438219v1_1	AUGUSTUS	transcript	18319610	18321643	.	-	.	transcript_id "file_1_file_1_jg14694.t1"; gene_id "file_1_file_1_jg14694"
dsecASM438219v1_1	AUGUSTUS	gene	18319610	18321643	.	-	.	jg14694
dsecASM438219v1_1	AUGUSTUS	start_codon	18321641	18321643	.	-	0	transcript_id "file_1_file_1_jg14694.t1"; gene_id "file_1_file_1_jg14694";
dsecASM438219v1_0	AUGUSTUS	stop_codon	5823509	5823511	.	-	0	transcript_id "file_1_file_1_jg1053.t1"; gene_id "file_1_file_1_jg1053";
dsecASM438219v1_0	AUGUSTUS	CDS	5823509	5823769	0.96	-	0	transcript_id "file_1_file_1_jg1053.t1"; gene_id "file_1_file_1_jg1053";
dsecASM438219v1_0	AUGUSTUS	exon	5823509	5823769	.	-	.	transcript_id "file_1_file_1_jg1053.t1"; gene_id "file_1_file_1_jg1053";
dsecASM438219v1_0	AUGUSTUS	transcript	5823509	5823769	.	-	.	transcript_id "file_1_file_1_jg1053.t1"; gene_id "file_1_file_1_jg1053"
dsecASM438219v1_0	AUGUSTUS	gene	5823509	5823769	.	-	.	jg1053
dsecASM438219v1_0	AUGUSTUS	start_codon	5823767	5823769	.	-	0	transcript_id "file_1_file_1_jg1053.t1"; gene_id "file_1_file_1_jg1053";
dsecASM438219v1_1	AUGUSTUS	stop_codon	6655056	6655058	.	-	0	transcript_id "file_1_file_1_jg13020.t1"; gene_id "file_1_file_1_jg13020";
dsecASM438219v1_1	AUGUSTUS	CDS	6655056	6655326	1	-	1	transcript_id "file_1_file_1_jg13020.t1"; gene_id "file_1_file_1_jg13020";
dsecASM438219v1_1	AUGUSTUS	exon	6655056	6655326	.	-	.	transcript_id "file_1_file_1_jg13020.t1"; gene_id "file_1_file_1_jg13020";
dsecASM438219v1_1	AUGUSTUS	intron	6655327	6655388	.	-	.	transcript_id "file_1_file_1_jg13020.t1"; gene_id "file_1_file_1_jg13020";
dsecASM438219v1_1	AUGUSTUS	CDS	6655389	6655570	1	-	0	transcript_id "file_1_file_1_jg13020.t1"; gene_id "file_1_file_1_jg13020";
dsecASM438219v1_1	AUGUSTUS	exon	6655389	6655570	.	-	.	transcript_id "file_1_file_1_jg13020.t1"; gene_id "file_1_file_1_jg13020";
dsecASM438219v1_1	AUGUSTUS	intron	6655571	6655626	.	-	.	transcript_id "file_1_file_1_jg13020.t1"; gene_id "file_1_file_1_jg13020";
dsecASM438219v1_1	AUGUSTUS	transcript	6655056	6655644	.	-	.	transcript_id "file_1_file_1_jg13020.t1"; gene_id "file_1_file_1_jg13020"
dsecASM438219v1_1	AUGUSTUS	gene	6655056	6655644	.	-	.	jg13020
dsecASM438219v1_1	AUGUSTUS	CDS	6655627	6655644	1	-	0	transcript_id "file_1_file_1_jg13020.t1"; gene_id "file_1_file_1_jg13020";
dsecASM438219v1_1	AUGUSTUS	exon	6655627	6655644	.	-	.	transcript_id "file_1_file_1_jg13020.t1"; gene_id "file_1_file_1_jg13020";
dsecASM438219v1_1	AUGUSTUS	start_codon	6655642	6655644	.	-	0	transcript_id "file_1_file_1_jg13020.t1"; gene_id "file_1_file_1_jg13020";
dsecASM438219v1_5	AUGUSTUS	stop_codon	898031	898033	.	-	0	transcript_id "file_1_file_1_jg3176.t1"; gene_id "file_1_file_1_jg3176";
dsecASM438219v1_5	AUGUSTUS	CDS	898031	898220	1	-	1	transcript_id "file_1_file_1_jg3176.t1"; gene_id "file_1_file_1_jg3176";
dsecASM438219v1_5	AUGUSTUS	exon	898031	898220	.	-	.	transcript_id "file_1_file_1_jg3176.t1"; gene_id "file_1_file_1_jg3176";
dsecASM438219v1_5	AUGUSTUS	intron	898221	898702	.	-	.	transcript_id "file_1_file_1_jg3176.t1"; gene_id "file_1_file_1_jg3176";
dsecASM438219v1_5	AUGUSTUS	CDS	898703	899497	1	-	1	transcript_id "file_1_file_1_jg3176.t1"; gene_id "file_1_file_1_jg3176";
dsecASM438219v1_5	AUGUSTUS	exon	898703	899497	.	-	.	transcript_id "file_1_file_1_jg3176.t1"; gene_id "file_1_file_1_jg3176";
dsecASM438219v1_5	AUGUSTUS	intron	899498	899727	.	-	.	transcript_id "file_1_file_1_jg3176.t1"; gene_id "file_1_file_1_jg3176";
dsecASM438219v1_5	AUGUSTUS	transcript	898031	900863	.	-	.	transcript_id "file_1_file_1_jg3176.t1"; gene_id "file_1_file_1_jg3176"
dsecASM438219v1_5	AUGUSTUS	gene	898031	900863	.	-	.	jg3176
dsecASM438219v1_5	AUGUSTUS	CDS	899728	900863	1	-	0	transcript_id "file_1_file_1_jg3176.t1"; gene_id "file_1_file_1_jg3176";
dsecASM438219v1_5	AUGUSTUS	exon	899728	900863	.	-	.	transcript_id "file_1_file_1_jg3176.t1"; gene_id "file_1_file_1_jg3176";
dsecASM438219v1_5	AUGUSTUS	start_codon	900861	900863	.	-	0	transcript_id "file_1_file_1_jg3176.t1"; gene_id "file_1_file_1_jg3176";
dsecASM438219v1_5	AUGUSTUS	stop_codon	12523210	12523212	.	-	0	transcript_id "file_1_file_1_jg4471.t1"; gene_id "file_1_file_1_jg4471";
dsecASM438219v1_5	AUGUSTUS	CDS	12523210	12524012	1	-	2	transcript_id "file_1_file_1_jg4471.t1"; gene_id "file_1_file_1_jg4471";
dsecASM438219v1_5	AUGUSTUS	exon	12523210	12524012	.	-	.	transcript_id "file_1_file_1_jg4471.t1"; gene_id "file_1_file_1_jg4471";
dsecASM438219v1_5	AUGUSTUS	intron	12524013	12524081	.	-	.	transcript_id "file_1_file_1_jg4471.t1"; gene_id "file_1_file_1_jg4471";
dsecASM438219v1_5	AUGUSTUS	CDS	12524082	12524194	1	-	1	transcript_id "file_1_file_1_jg4471.t1"; gene_id "file_1_file_1_jg4471";
dsecASM438219v1_5	AUGUSTUS	exon	12524082	12524194	.	-	.	transcript_id "file_1_file_1_jg4471.t1"; gene_id "file_1_file_1_jg4471";
dsecASM438219v1_5	AUGUSTUS	intron	12524195	12524569	.	-	.	transcript_id "file_1_file_1_jg4471.t1"; gene_id "file_1_file_1_jg4471";
dsecASM438219v1_5	AUGUSTUS	CDS	12524570	12524714	1	-	2	transcript_id "file_1_file_1_jg4471.t1"; gene_id "file_1_file_1_jg4471";
dsecASM438219v1_5	AUGUSTUS	exon	12524570	12524714	.	-	.	transcript_id "file_1_file_1_jg4471.t1"; gene_id "file_1_file_1_jg4471";
dsecASM438219v1_5	AUGUSTUS	intron	12524715	12524882	.	-	.	transcript_id "file_1_file_1_jg4471.t1"; gene_id "file_1_file_1_jg4471";
dsecASM438219v1_5	AUGUSTUS	CDS	12524883	12525086	1	-	2	transcript_id "file_1_file_1_jg4471.t1"; gene_id "file_1_file_1_jg4471";
dsecASM438219v1_5	AUGUSTUS	exon	12524883	12525086	.	-	.	transcript_id "file_1_file_1_jg4471.t1"; gene_id "file_1_file_1_jg4471";
dsecASM438219v1_5	AUGUSTUS	intron	12525087	12525514	.	-	.	transcript_id "file_1_file_1_jg4471.t1"; gene_id "file_1_file_1_jg4471";
dsecASM438219v1_5	AUGUSTUS	transcript	12523210	12525536	.	-	.	transcript_id "file_1_file_1_jg4471.t1"; gene_id "file_1_file_1_jg4471"
dsecASM438219v1_5	AUGUSTUS	gene	12523210	12525536	.	-	.	jg4471
dsecASM438219v1_5	AUGUSTUS	CDS	12525515	12525536	1	-	0	transcript_id "file_1_file_1_jg4471.t1"; gene_id "file_1_file_1_jg4471";
dsecASM438219v1_5	AUGUSTUS	exon	12525515	12525536	.	-	.	transcript_id "file_1_file_1_jg4471.t1"; gene_id "file_1_file_1_jg4471";
dsecASM438219v1_5	AUGUSTUS	start_codon	12525534	12525536	.	-	0	transcript_id "file_1_file_1_jg4471.t1"; gene_id "file_1_file_1_jg4471";
dsecASM438219v1_1	AUGUSTUS	start_codon	17829023	17829025	.	+	0	transcript_id "file_1_file_1_jg14629.t1"; gene_id "file_1_file_1_jg14629";
dsecASM438219v1_1	AUGUSTUS	CDS	17829023	17829148	1	+	0	transcript_id "file_1_file_1_jg14629.t1"; gene_id "file_1_file_1_jg14629";
dsecASM438219v1_1	AUGUSTUS	exon	17829023	17829148	.	+	.	transcript_id "file_1_file_1_jg14629.t1"; gene_id "file_1_file_1_jg14629";
dsecASM438219v1_1	AUGUSTUS	intron	17829149	17829217	.	+	.	transcript_id "file_1_file_1_jg14629.t1"; gene_id "file_1_file_1_jg14629";
dsecASM438219v1_1	AUGUSTUS	transcript	17829023	17829343	.	+	.	transcript_id "file_1_file_1_jg14629.t1"; gene_id "file_1_file_1_jg14629"
dsecASM438219v1_1	AUGUSTUS	gene	17829023	17829343	.	+	.	jg14629
dsecASM438219v1_1	AUGUSTUS	CDS	17829218	17829343	1	+	0	transcript_id "file_1_file_1_jg14629.t1"; gene_id "file_1_file_1_jg14629";
dsecASM438219v1_1	AUGUSTUS	exon	17829218	17829343	.	+	.	transcript_id "file_1_file_1_jg14629.t1"; gene_id "file_1_file_1_jg14629";
dsecASM438219v1_1	AUGUSTUS	stop_codon	17829341	17829343	.	+	0	transcript_id "file_1_file_1_jg14629.t1"; gene_id "file_1_file_1_jg14629";
dsecASM438219v1_3	AUGUSTUS	stop_codon	23174271	23174273	.	-	0	transcript_id "file_1_file_1_jg11351.t2"; gene_id "file_1_file_1_jg11351";
dsecASM438219v1_3	AUGUSTUS	CDS	23174271	23175037	1	-	2	transcript_id "file_1_file_1_jg11351.t2"; gene_id "file_1_file_1_jg11351";
dsecASM438219v1_3	AUGUSTUS	exon	23174271	23175037	.	-	.	transcript_id "file_1_file_1_jg11351.t2"; gene_id "file_1_file_1_jg11351";
dsecASM438219v1_3	AUGUSTUS	intron	23175038	23175110	.	-	.	transcript_id "file_1_file_1_jg11351.t2"; gene_id "file_1_file_1_jg11351";
dsecASM438219v1_3	AUGUSTUS	CDS	23175111	23175448	1	-	1	transcript_id "file_1_file_1_jg11351.t2"; gene_id "file_1_file_1_jg11351";
dsecASM438219v1_3	AUGUSTUS	exon	23175111	23175448	.	-	.	transcript_id "file_1_file_1_jg11351.t2"; gene_id "file_1_file_1_jg11351";
dsecASM438219v1_3	AUGUSTUS	intron	23175449	23175513	.	-	.	transcript_id "file_1_file_1_jg11351.t2"; gene_id "file_1_file_1_jg11351";
dsecASM438219v1_3	AUGUSTUS	CDS	23175514	23176483	1	-	2	transcript_id "file_1_file_1_jg11351.t2"; gene_id "file_1_file_1_jg11351";
dsecASM438219v1_3	AUGUSTUS	exon	23175514	23176483	.	-	.	transcript_id "file_1_file_1_jg11351.t2"; gene_id "file_1_file_1_jg11351";
dsecASM438219v1_3	AUGUSTUS	intron	23176484	23176546	.	-	.	transcript_id "file_1_file_1_jg11351.t2"; gene_id "file_1_file_1_jg11351";
dsecASM438219v1_3	AUGUSTUS	CDS	23176547	23176899	1	-	1	transcript_id "file_1_file_1_jg11351.t2"; gene_id "file_1_file_1_jg11351";
dsecASM438219v1_3	AUGUSTUS	exon	23176547	23176899	.	-	.	transcript_id "file_1_file_1_jg11351.t2"; gene_id "file_1_file_1_jg11351";
dsecASM438219v1_3	AUGUSTUS	intron	23176900	23176960	.	-	.	transcript_id "file_1_file_1_jg11351.t2"; gene_id "file_1_file_1_jg11351";
dsecASM438219v1_3	AUGUSTUS	CDS	23176961	23177151	1	-	0	transcript_id "file_1_file_1_jg11351.t2"; gene_id "file_1_file_1_jg11351";
dsecASM438219v1_3	AUGUSTUS	exon	23176961	23177151	.	-	.	transcript_id "file_1_file_1_jg11351.t2"; gene_id "file_1_file_1_jg11351";
dsecASM438219v1_3	AUGUSTUS	intron	23177152	23177229	.	-	.	transcript_id "file_1_file_1_jg11351.t2"; gene_id "file_1_file_1_jg11351";
dsecASM438219v1_3	AUGUSTUS	CDS	23177230	23177401	1	-	1	transcript_id "file_1_file_1_jg11351.t2"; gene_id "file_1_file_1_jg11351";
dsecASM438219v1_3	AUGUSTUS	exon	23177230	23177401	.	-	.	transcript_id "file_1_file_1_jg11351.t2"; gene_id "file_1_file_1_jg11351";
dsecASM438219v1_3	AUGUSTUS	intron	23177402	23177469	.	-	.	transcript_id "file_1_file_1_jg11351.t2"; gene_id "file_1_file_1_jg11351";
dsecASM438219v1_3	AUGUSTUS	CDS	23177470	23177575	1	-	2	transcript_id "file_1_file_1_jg11351.t2"; gene_id "file_1_file_1_jg11351";
dsecASM438219v1_3	AUGUSTUS	exon	23177470	23177575	.	-	.	transcript_id "file_1_file_1_jg11351.t2"; gene_id "file_1_file_1_jg11351";
dsecASM438219v1_3	AUGUSTUS	intron	23177576	23177634	.	-	.	transcript_id "file_1_file_1_jg11351.t2"; gene_id "file_1_file_1_jg11351";
dsecASM438219v1_3	AUGUSTUS	CDS	23177635	23178034	1	-	0	transcript_id "file_1_file_1_jg11351.t2"; gene_id "file_1_file_1_jg11351";
dsecASM438219v1_3	AUGUSTUS	exon	23177635	23178034	.	-	.	transcript_id "file_1_file_1_jg11351.t2"; gene_id "file_1_file_1_jg11351";
dsecASM438219v1_3	AUGUSTUS	intron	23178035	23178259	.	-	.	transcript_id "file_1_file_1_jg11351.t2"; gene_id "file_1_file_1_jg11351";
dsecASM438219v1_3	AUGUSTUS	CDS	23178260	23178442	1	-	0	transcript_id "file_1_file_1_jg11351.t2"; gene_id "file_1_file_1_jg11351";
dsecASM438219v1_3	AUGUSTUS	exon	23178260	23178442	.	-	.	transcript_id "file_1_file_1_jg11351.t2"; gene_id "file_1_file_1_jg11351";
dsecASM438219v1_3	AUGUSTUS	intron	23178443	23178508	.	-	.	transcript_id "file_1_file_1_jg11351.t2"; gene_id "file_1_file_1_jg11351";
dsecASM438219v1_3	AUGUSTUS	CDS	23178509	23178779	1	-	1	transcript_id "file_1_file_1_jg11351.t2"; gene_id "file_1_file_1_jg11351";
dsecASM438219v1_3	AUGUSTUS	exon	23178509	23178779	.	-	.	transcript_id "file_1_file_1_jg11351.t2"; gene_id "file_1_file_1_jg11351";
dsecASM438219v1_3	AUGUSTUS	intron	23178780	23178840	.	-	.	transcript_id "file_1_file_1_jg11351.t2"; gene_id "file_1_file_1_jg11351";
dsecASM438219v1_3	AUGUSTUS	CDS	23178841	23179028	1	-	0	transcript_id "file_1_file_1_jg11351.t2"; gene_id "file_1_file_1_jg11351";
dsecASM438219v1_3	AUGUSTUS	exon	23178841	23179028	.	-	.	transcript_id "file_1_file_1_jg11351.t2"; gene_id "file_1_file_1_jg11351";
dsecASM438219v1_3	AUGUSTUS	intron	23179029	23179086	.	-	.	transcript_id "file_1_file_1_jg11351.t2"; gene_id "file_1_file_1_jg11351";
dsecASM438219v1_3	AUGUSTUS	CDS	23179087	23179210	1	-	1	transcript_id "file_1_file_1_jg11351.t2"; gene_id "file_1_file_1_jg11351";
dsecASM438219v1_3	AUGUSTUS	exon	23179087	23179210	.	-	.	transcript_id "file_1_file_1_jg11351.t2"; gene_id "file_1_file_1_jg11351";
dsecASM438219v1_3	AUGUSTUS	intron	23179211	23179273	.	-	.	transcript_id "file_1_file_1_jg11351.t2"; gene_id "file_1_file_1_jg11351";
dsecASM438219v1_3	AUGUSTUS	CDS	23179274	23179926	1	-	0	transcript_id "file_1_file_1_jg11351.t2"; gene_id "file_1_file_1_jg11351";
dsecASM438219v1_3	AUGUSTUS	exon	23179274	23179926	.	-	.	transcript_id "file_1_file_1_jg11351.t2"; gene_id "file_1_file_1_jg11351";
dsecASM438219v1_3	AUGUSTUS	intron	23179927	23179984	.	-	.	transcript_id "file_1_file_1_jg11351.t2"; gene_id "file_1_file_1_jg11351";
dsecASM438219v1_3	AUGUSTUS	CDS	23179985	23180171	1	-	1	transcript_id "file_1_file_1_jg11351.t2"; gene_id "file_1_file_1_jg11351";
dsecASM438219v1_3	AUGUSTUS	exon	23179985	23180171	.	-	.	transcript_id "file_1_file_1_jg11351.t2"; gene_id "file_1_file_1_jg11351";
dsecASM438219v1_3	AUGUSTUS	intron	23180172	23180229	.	-	.	transcript_id "file_1_file_1_jg11351.t2"; gene_id "file_1_file_1_jg11351";
dsecASM438219v1_3	AUGUSTUS	CDS	23180230	23183502	0.99	-	1	transcript_id "file_1_file_1_jg11351.t2"; gene_id "file_1_file_1_jg11351";
dsecASM438219v1_3	AUGUSTUS	exon	23180230	23183502	.	-	.	transcript_id "file_1_file_1_jg11351.t2"; gene_id "file_1_file_1_jg11351";
dsecASM438219v1_3	AUGUSTUS	intron	23183503	23183557	.	-	.	transcript_id "file_1_file_1_jg11351.t2"; gene_id "file_1_file_1_jg11351";
dsecASM438219v1_3	AUGUSTUS	CDS	23183558	23184444	1	-	0	transcript_id "file_1_file_1_jg11351.t2"; gene_id "file_1_file_1_jg11351";
dsecASM438219v1_3	AUGUSTUS	exon	23183558	23184444	.	-	.	transcript_id "file_1_file_1_jg11351.t2"; gene_id "file_1_file_1_jg11351";
dsecASM438219v1_3	AUGUSTUS	intron	23184445	23184504	.	-	.	transcript_id "file_1_file_1_jg11351.t2"; gene_id "file_1_file_1_jg11351";
dsecASM438219v1_3	AUGUSTUS	CDS	23184505	23185414	1	-	1	transcript_id "file_1_file_1_jg11351.t2"; gene_id "file_1_file_1_jg11351";
dsecASM438219v1_3	AUGUSTUS	exon	23184505	23185414	.	-	.	transcript_id "file_1_file_1_jg11351.t2"; gene_id "file_1_file_1_jg11351";
dsecASM438219v1_3	AUGUSTUS	intron	23185415	23185490	.	-	.	transcript_id "file_1_file_1_jg11351.t2"; gene_id "file_1_file_1_jg11351";
dsecASM438219v1_3	AUGUSTUS	CDS	23185491	23186202	1	-	2	transcript_id "file_1_file_1_jg11351.t2"; gene_id "file_1_file_1_jg11351";
dsecASM438219v1_3	AUGUSTUS	exon	23185491	23186202	.	-	.	transcript_id "file_1_file_1_jg11351.t2"; gene_id "file_1_file_1_jg11351";
dsecASM438219v1_3	AUGUSTUS	intron	23186203	23186316	.	-	.	transcript_id "file_1_file_1_jg11351.t2"; gene_id "file_1_file_1_jg11351";
dsecASM438219v1_3	AUGUSTUS	CDS	23186317	23187354	1	-	2	transcript_id "file_1_file_1_jg11351.t2"; gene_id "file_1_file_1_jg11351";
dsecASM438219v1_3	AUGUSTUS	exon	23186317	23187354	.	-	.	transcript_id "file_1_file_1_jg11351.t2"; gene_id "file_1_file_1_jg11351";
dsecASM438219v1_3	AUGUSTUS	intron	23187355	23187454	.	-	.	transcript_id "file_1_file_1_jg11351.t2"; gene_id "file_1_file_1_jg11351";
dsecASM438219v1_3	AUGUSTUS	transcript	23174271	23187497	.	-	.	transcript_id "file_1_file_1_jg11351.t2"; gene_id "file_1_file_1_jg11351"
dsecASM438219v1_3	AUGUSTUS	CDS	23187455	23187497	1	-	0	transcript_id "file_1_file_1_jg11351.t2"; gene_id "file_1_file_1_jg11351";
dsecASM438219v1_3	AUGUSTUS	exon	23187455	23187497	.	-	.	transcript_id "file_1_file_1_jg11351.t2"; gene_id "file_1_file_1_jg11351";
dsecASM438219v1_3	AUGUSTUS	start_codon	23187495	23187497	.	-	0	transcript_id "file_1_file_1_jg11351.t2"; gene_id "file_1_file_1_jg11351";
dsecASM438219v1_1	AUGUSTUS	start_codon	8331710	8331712	.	+	0	transcript_id "file_1_file_1_jg13250.t1"; gene_id "file_1_file_1_jg13250";
dsecASM438219v1_1	AUGUSTUS	CDS	8331710	8331817	1	+	0	transcript_id "file_1_file_1_jg13250.t1"; gene_id "file_1_file_1_jg13250";
dsecASM438219v1_1	AUGUSTUS	exon	8331710	8331817	.	+	.	transcript_id "file_1_file_1_jg13250.t1"; gene_id "file_1_file_1_jg13250";
dsecASM438219v1_1	AUGUSTUS	intron	8331818	8332517	.	+	.	transcript_id "file_1_file_1_jg13250.t1"; gene_id "file_1_file_1_jg13250";
dsecASM438219v1_1	AUGUSTUS	CDS	8332518	8333499	1	+	0	transcript_id "file_1_file_1_jg13250.t1"; gene_id "file_1_file_1_jg13250";
dsecASM438219v1_1	AUGUSTUS	exon	8332518	8333499	.	+	.	transcript_id "file_1_file_1_jg13250.t1"; gene_id "file_1_file_1_jg13250";
dsecASM438219v1_1	AUGUSTUS	intron	8333500	8333558	.	+	.	transcript_id "file_1_file_1_jg13250.t1"; gene_id "file_1_file_1_jg13250";
dsecASM438219v1_1	AUGUSTUS	transcript	8331710	8334097	.	+	.	transcript_id "file_1_file_1_jg13250.t1"; gene_id "file_1_file_1_jg13250"
dsecASM438219v1_1	AUGUSTUS	gene	8331710	8334097	.	+	.	jg13250
dsecASM438219v1_1	AUGUSTUS	CDS	8333559	8334097	1	+	2	transcript_id "file_1_file_1_jg13250.t1"; gene_id "file_1_file_1_jg13250";
dsecASM438219v1_1	AUGUSTUS	exon	8333559	8334097	.	+	.	transcript_id "file_1_file_1_jg13250.t1"; gene_id "file_1_file_1_jg13250";
dsecASM438219v1_1	AUGUSTUS	stop_codon	8334095	8334097	.	+	0	transcript_id "file_1_file_1_jg13250.t1"; gene_id "file_1_file_1_jg13250";
dsecASM438219v1_1	AUGUSTUS	stop_codon	3445963	3445965	.	-	0	transcript_id "file_1_file_1_jg12503.t1"; gene_id "file_1_file_1_jg12503";
dsecASM438219v1_1	AUGUSTUS	CDS	3445963	3446075	1	-	2	transcript_id "file_1_file_1_jg12503.t1"; gene_id "file_1_file_1_jg12503";
dsecASM438219v1_1	AUGUSTUS	exon	3445963	3446075	.	-	.	transcript_id "file_1_file_1_jg12503.t1"; gene_id "file_1_file_1_jg12503";
dsecASM438219v1_1	AUGUSTUS	intron	3446076	3446132	.	-	.	transcript_id "file_1_file_1_jg12503.t1"; gene_id "file_1_file_1_jg12503";
dsecASM438219v1_1	AUGUSTUS	CDS	3446133	3446283	1	-	0	transcript_id "file_1_file_1_jg12503.t1"; gene_id "file_1_file_1_jg12503";
dsecASM438219v1_1	AUGUSTUS	exon	3446133	3446283	.	-	.	transcript_id "file_1_file_1_jg12503.t1"; gene_id "file_1_file_1_jg12503";
dsecASM438219v1_1	AUGUSTUS	intron	3446284	3446385	.	-	.	transcript_id "file_1_file_1_jg12503.t1"; gene_id "file_1_file_1_jg12503";
dsecASM438219v1_1	AUGUSTUS	transcript	3445963	3447345	.	-	.	transcript_id "file_1_file_1_jg12503.t1"; gene_id "file_1_file_1_jg12503"
dsecASM438219v1_1	AUGUSTUS	gene	3445963	3447345	.	-	.	jg12503
dsecASM438219v1_1	AUGUSTUS	CDS	3446386	3447345	1	-	0	transcript_id "file_1_file_1_jg12503.t1"; gene_id "file_1_file_1_jg12503";
dsecASM438219v1_1	AUGUSTUS	exon	3446386	3447345	.	-	.	transcript_id "file_1_file_1_jg12503.t1"; gene_id "file_1_file_1_jg12503";
dsecASM438219v1_1	AUGUSTUS	start_codon	3447343	3447345	.	-	0	transcript_id "file_1_file_1_jg12503.t1"; gene_id "file_1_file_1_jg12503";
dsecASM438219v1_3	AUGUSTUS	stop_codon	27104314	27104316	.	-	0	transcript_id "file_1_file_1_jg11864.t1"; gene_id "file_1_file_1_jg11864";
dsecASM438219v1_3	AUGUSTUS	CDS	27104314	27104924	1	-	2	transcript_id "file_1_file_1_jg11864.t1"; gene_id "file_1_file_1_jg11864";
dsecASM438219v1_3	AUGUSTUS	exon	27104314	27104924	.	-	.	transcript_id "file_1_file_1_jg11864.t1"; gene_id "file_1_file_1_jg11864";
dsecASM438219v1_3	AUGUSTUS	intron	27104925	27104986	.	-	.	transcript_id "file_1_file_1_jg11864.t1"; gene_id "file_1_file_1_jg11864";
dsecASM438219v1_3	AUGUSTUS	CDS	27104987	27105382	1	-	2	transcript_id "file_1_file_1_jg11864.t1"; gene_id "file_1_file_1_jg11864";
dsecASM438219v1_3	AUGUSTUS	exon	27104987	27105382	.	-	.	transcript_id "file_1_file_1_jg11864.t1"; gene_id "file_1_file_1_jg11864";
dsecASM438219v1_3	AUGUSTUS	intron	27105383	27105496	.	-	.	transcript_id "file_1_file_1_jg11864.t1"; gene_id "file_1_file_1_jg11864";
dsecASM438219v1_3	AUGUSTUS	transcript	27104314	27105545	.	-	.	transcript_id "file_1_file_1_jg11864.t1"; gene_id "file_1_file_1_jg11864"
dsecASM438219v1_3	AUGUSTUS	gene	27104314	27105545	.	-	.	jg11864
dsecASM438219v1_3	AUGUSTUS	CDS	27105497	27105545	1	-	0	transcript_id "file_1_file_1_jg11864.t1"; gene_id "file_1_file_1_jg11864";
dsecASM438219v1_3	AUGUSTUS	exon	27105497	27105545	.	-	.	transcript_id "file_1_file_1_jg11864.t1"; gene_id "file_1_file_1_jg11864";
dsecASM438219v1_3	AUGUSTUS	start_codon	27105543	27105545	.	-	0	transcript_id "file_1_file_1_jg11864.t1"; gene_id "file_1_file_1_jg11864";
dsecASM438219v1_3	AUGUSTUS	stop_codon	3642439	3642441	.	-	0	transcript_id "file_1_file_1_jg8754.t1"; gene_id "file_1_file_1_jg8754";
dsecASM438219v1_3	AUGUSTUS	CDS	3642439	3642950	1	-	2	transcript_id "file_1_file_1_jg8754.t1"; gene_id "file_1_file_1_jg8754";
dsecASM438219v1_3	AUGUSTUS	exon	3642439	3642950	.	-	.	transcript_id "file_1_file_1_jg8754.t1"; gene_id "file_1_file_1_jg8754";
dsecASM438219v1_3	AUGUSTUS	intron	3642951	3643047	.	-	.	transcript_id "file_1_file_1_jg8754.t1"; gene_id "file_1_file_1_jg8754";
dsecASM438219v1_3	AUGUSTUS	CDS	3643048	3643645	1	-	0	transcript_id "file_1_file_1_jg8754.t1"; gene_id "file_1_file_1_jg8754";
dsecASM438219v1_3	AUGUSTUS	exon	3643048	3643645	.	-	.	transcript_id "file_1_file_1_jg8754.t1"; gene_id "file_1_file_1_jg8754";
dsecASM438219v1_3	AUGUSTUS	intron	3643646	3644207	.	-	.	transcript_id "file_1_file_1_jg8754.t1"; gene_id "file_1_file_1_jg8754";
dsecASM438219v1_3	AUGUSTUS	transcript	3642439	3644663	.	-	.	transcript_id "file_1_file_1_jg8754.t1"; gene_id "file_1_file_1_jg8754"
dsecASM438219v1_3	AUGUSTUS	gene	3642439	3644663	.	-	.	jg8754
dsecASM438219v1_3	AUGUSTUS	CDS	3644208	3644663	1	-	0	transcript_id "file_1_file_1_jg8754.t1"; gene_id "file_1_file_1_jg8754";
dsecASM438219v1_3	AUGUSTUS	exon	3644208	3644663	.	-	.	transcript_id "file_1_file_1_jg8754.t1"; gene_id "file_1_file_1_jg8754";
dsecASM438219v1_3	AUGUSTUS	start_codon	3644661	3644663	.	-	0	transcript_id "file_1_file_1_jg8754.t1"; gene_id "file_1_file_1_jg8754";
dsecASM438219v1_5	AUGUSTUS	stop_codon	21696656	21696658	.	-	0	transcript_id "file_1_file_1_jg5587.t1"; gene_id "file_1_file_1_jg5587";
dsecASM438219v1_5	AUGUSTUS	CDS	21696656	21697182	1	-	2	transcript_id "file_1_file_1_jg5587.t1"; gene_id "file_1_file_1_jg5587";
dsecASM438219v1_5	AUGUSTUS	exon	21696656	21697182	.	-	.	transcript_id "file_1_file_1_jg5587.t1"; gene_id "file_1_file_1_jg5587";
dsecASM438219v1_5	AUGUSTUS	intron	21697183	21697808	.	-	.	transcript_id "file_1_file_1_jg5587.t1"; gene_id "file_1_file_1_jg5587";
dsecASM438219v1_5	AUGUSTUS	CDS	21697809	21698065	1	-	1	transcript_id "file_1_file_1_jg5587.t1"; gene_id "file_1_file_1_jg5587";
dsecASM438219v1_5	AUGUSTUS	exon	21697809	21698065	.	-	.	transcript_id "file_1_file_1_jg5587.t1"; gene_id "file_1_file_1_jg5587";
dsecASM438219v1_5	AUGUSTUS	intron	21698066	21698124	.	-	.	transcript_id "file_1_file_1_jg5587.t1"; gene_id "file_1_file_1_jg5587";
dsecASM438219v1_5	AUGUSTUS	transcript	21696656	21698192	.	-	.	transcript_id "file_1_file_1_jg5587.t1"; gene_id "file_1_file_1_jg5587"
dsecASM438219v1_5	AUGUSTUS	gene	21696656	21698192	.	-	.	jg5587
dsecASM438219v1_5	AUGUSTUS	CDS	21698125	21698192	1	-	0	transcript_id "file_1_file_1_jg5587.t1"; gene_id "file_1_file_1_jg5587";
dsecASM438219v1_5	AUGUSTUS	exon	21698125	21698192	.	-	.	transcript_id "file_1_file_1_jg5587.t1"; gene_id "file_1_file_1_jg5587";
dsecASM438219v1_5	AUGUSTUS	start_codon	21698190	21698192	.	-	0	transcript_id "file_1_file_1_jg5587.t1"; gene_id "file_1_file_1_jg5587";
dsecASM438219v1_1	AUGUSTUS	stop_codon	17048088	17048090	.	-	0	transcript_id "file_1_file_1_jg14490.t1"; gene_id "file_1_file_1_jg14490";
dsecASM438219v1_1	AUGUSTUS	CDS	17048088	17048593	1	-	2	transcript_id "file_1_file_1_jg14490.t1"; gene_id "file_1_file_1_jg14490";
dsecASM438219v1_1	AUGUSTUS	exon	17048088	17048593	.	-	.	transcript_id "file_1_file_1_jg14490.t1"; gene_id "file_1_file_1_jg14490";
dsecASM438219v1_1	AUGUSTUS	intron	17048594	17048647	.	-	.	transcript_id "file_1_file_1_jg14490.t1"; gene_id "file_1_file_1_jg14490";
dsecASM438219v1_1	AUGUSTUS	CDS	17048648	17049463	1	-	2	transcript_id "file_1_file_1_jg14490.t1"; gene_id "file_1_file_1_jg14490";
dsecASM438219v1_1	AUGUSTUS	exon	17048648	17049463	.	-	.	transcript_id "file_1_file_1_jg14490.t1"; gene_id "file_1_file_1_jg14490";
dsecASM438219v1_1	AUGUSTUS	intron	17049464	17049514	.	-	.	transcript_id "file_1_file_1_jg14490.t1"; gene_id "file_1_file_1_jg14490";
dsecASM438219v1_1	AUGUSTUS	CDS	17049515	17049689	1	-	0	transcript_id "file_1_file_1_jg14490.t1"; gene_id "file_1_file_1_jg14490";
dsecASM438219v1_1	AUGUSTUS	exon	17049515	17049689	.	-	.	transcript_id "file_1_file_1_jg14490.t1"; gene_id "file_1_file_1_jg14490";
dsecASM438219v1_1	AUGUSTUS	intron	17049690	17049751	.	-	.	transcript_id "file_1_file_1_jg14490.t1"; gene_id "file_1_file_1_jg14490";
dsecASM438219v1_1	AUGUSTUS	transcript	17048088	17049757	.	-	.	transcript_id "file_1_file_1_jg14490.t1"; gene_id "file_1_file_1_jg14490"
dsecASM438219v1_1	AUGUSTUS	gene	17048088	17049757	.	-	.	jg14490
dsecASM438219v1_1	AUGUSTUS	CDS	17049752	17049757	1	-	0	transcript_id "file_1_file_1_jg14490.t1"; gene_id "file_1_file_1_jg14490";
dsecASM438219v1_1	AUGUSTUS	exon	17049752	17049757	.	-	.	transcript_id "file_1_file_1_jg14490.t1"; gene_id "file_1_file_1_jg14490";
dsecASM438219v1_1	AUGUSTUS	start_codon	17049755	17049757	.	-	0	transcript_id "file_1_file_1_jg14490.t1"; gene_id "file_1_file_1_jg14490";
dsecASM438219v1_2	AUGUSTUS	start_codon	275940	275942	.	+	0	transcript_id "file_1_file_1_jg5739.t1"; gene_id "file_1_file_1_jg5739";
dsecASM438219v1_2	AUGUSTUS	CDS	275940	276528	1	+	0	transcript_id "file_1_file_1_jg5739.t1"; gene_id "file_1_file_1_jg5739";
dsecASM438219v1_2	AUGUSTUS	exon	275940	276528	.	+	.	transcript_id "file_1_file_1_jg5739.t1"; gene_id "file_1_file_1_jg5739";
dsecASM438219v1_2	AUGUSTUS	intron	276529	276638	.	+	.	transcript_id "file_1_file_1_jg5739.t1"; gene_id "file_1_file_1_jg5739";
dsecASM438219v1_2	AUGUSTUS	CDS	276639	276836	1	+	2	transcript_id "file_1_file_1_jg5739.t1"; gene_id "file_1_file_1_jg5739";
dsecASM438219v1_2	AUGUSTUS	exon	276639	276836	.	+	.	transcript_id "file_1_file_1_jg5739.t1"; gene_id "file_1_file_1_jg5739";
dsecASM438219v1_2	AUGUSTUS	intron	276837	276908	.	+	.	transcript_id "file_1_file_1_jg5739.t1"; gene_id "file_1_file_1_jg5739";
dsecASM438219v1_2	AUGUSTUS	CDS	276909	277226	1	+	2	transcript_id "file_1_file_1_jg5739.t1"; gene_id "file_1_file_1_jg5739";
dsecASM438219v1_2	AUGUSTUS	exon	276909	277226	.	+	.	transcript_id "file_1_file_1_jg5739.t1"; gene_id "file_1_file_1_jg5739";
dsecASM438219v1_2	AUGUSTUS	intron	277227	277284	.	+	.	transcript_id "file_1_file_1_jg5739.t1"; gene_id "file_1_file_1_jg5739";
dsecASM438219v1_2	AUGUSTUS	transcript	275940	277499	.	+	.	transcript_id "file_1_file_1_jg5739.t1"; gene_id "file_1_file_1_jg5739"
dsecASM438219v1_2	AUGUSTUS	gene	275940	277499	.	+	.	jg5739
dsecASM438219v1_2	AUGUSTUS	CDS	277285	277499	1	+	2	transcript_id "file_1_file_1_jg5739.t1"; gene_id "file_1_file_1_jg5739";
dsecASM438219v1_2	AUGUSTUS	exon	277285	277499	.	+	.	transcript_id "file_1_file_1_jg5739.t1"; gene_id "file_1_file_1_jg5739";
dsecASM438219v1_2	AUGUSTUS	stop_codon	277497	277499	.	+	0	transcript_id "file_1_file_1_jg5739.t1"; gene_id "file_1_file_1_jg5739";
dsecASM438219v1_3	AUGUSTUS	stop_codon	29452807	29452809	.	-	0	transcript_id "file_1_file_1_jg12199.t1"; gene_id "file_1_file_1_jg12199";
dsecASM438219v1_3	AUGUSTUS	CDS	29452807	29452962	1	-	0	transcript_id "file_1_file_1_jg12199.t1"; gene_id "file_1_file_1_jg12199";
dsecASM438219v1_3	AUGUSTUS	exon	29452807	29452962	.	-	.	transcript_id "file_1_file_1_jg12199.t1"; gene_id "file_1_file_1_jg12199";
dsecASM438219v1_3	AUGUSTUS	intron	29452963	29453019	.	-	.	transcript_id "file_1_file_1_jg12199.t1"; gene_id "file_1_file_1_jg12199";
dsecASM438219v1_3	AUGUSTUS	CDS	29453020	29453196	1	-	0	transcript_id "file_1_file_1_jg12199.t1"; gene_id "file_1_file_1_jg12199";
dsecASM438219v1_3	AUGUSTUS	exon	29453020	29453196	.	-	.	transcript_id "file_1_file_1_jg12199.t1"; gene_id "file_1_file_1_jg12199";
dsecASM438219v1_3	AUGUSTUS	intron	29453197	29453250	.	-	.	transcript_id "file_1_file_1_jg12199.t1"; gene_id "file_1_file_1_jg12199";
dsecASM438219v1_3	AUGUSTUS	CDS	29453251	29453406	1	-	0	transcript_id "file_1_file_1_jg12199.t1"; gene_id "file_1_file_1_jg12199";
dsecASM438219v1_3	AUGUSTUS	exon	29453251	29453406	.	-	.	transcript_id "file_1_file_1_jg12199.t1"; gene_id "file_1_file_1_jg12199";
dsecASM438219v1_3	AUGUSTUS	intron	29453407	29453461	.	-	.	transcript_id "file_1_file_1_jg12199.t1"; gene_id "file_1_file_1_jg12199";
dsecASM438219v1_3	AUGUSTUS	CDS	29453462	29453469	1	-	2	transcript_id "file_1_file_1_jg12199.t1"; gene_id "file_1_file_1_jg12199";
dsecASM438219v1_3	AUGUSTUS	exon	29453462	29453469	.	-	.	transcript_id "file_1_file_1_jg12199.t1"; gene_id "file_1_file_1_jg12199";
dsecASM438219v1_3	AUGUSTUS	intron	29453470	29453517	.	-	.	transcript_id "file_1_file_1_jg12199.t1"; gene_id "file_1_file_1_jg12199";
dsecASM438219v1_3	AUGUSTUS	transcript	29452807	29453521	.	-	.	transcript_id "file_1_file_1_jg12199.t1"; gene_id "file_1_file_1_jg12199"
dsecASM438219v1_3	AUGUSTUS	gene	29452807	29453521	.	-	.	jg12199
dsecASM438219v1_3	AUGUSTUS	CDS	29453518	29453521	1	-	0	transcript_id "file_1_file_1_jg12199.t1"; gene_id "file_1_file_1_jg12199";
dsecASM438219v1_3	AUGUSTUS	exon	29453518	29453521	.	-	.	transcript_id "file_1_file_1_jg12199.t1"; gene_id "file_1_file_1_jg12199";
dsecASM438219v1_3	AUGUSTUS	start_codon	29453519	29453521	.	-	0	transcript_id "file_1_file_1_jg12199.t1"; gene_id "file_1_file_1_jg12199";
dsecASM438219v1_2	AUGUSTUS	stop_codon	20456487	20456489	.	-	0	transcript_id "file_1_file_1_jg8289.t1"; gene_id "file_1_file_1_jg8289";
dsecASM438219v1_2	AUGUSTUS	CDS	20456487	20456618	1	-	0	transcript_id "file_1_file_1_jg8289.t1"; gene_id "file_1_file_1_jg8289";
dsecASM438219v1_2	AUGUSTUS	exon	20456487	20456618	.	-	.	transcript_id "file_1_file_1_jg8289.t1"; gene_id "file_1_file_1_jg8289";
dsecASM438219v1_2	AUGUSTUS	intron	20456619	20456677	.	-	.	transcript_id "file_1_file_1_jg8289.t1"; gene_id "file_1_file_1_jg8289";
dsecASM438219v1_2	AUGUSTUS	CDS	20456678	20457022	1	-	0	transcript_id "file_1_file_1_jg8289.t1"; gene_id "file_1_file_1_jg8289";
dsecASM438219v1_2	AUGUSTUS	exon	20456678	20457022	.	-	.	transcript_id "file_1_file_1_jg8289.t1"; gene_id "file_1_file_1_jg8289";
dsecASM438219v1_2	AUGUSTUS	intron	20457023	20457078	.	-	.	transcript_id "file_1_file_1_jg8289.t1"; gene_id "file_1_file_1_jg8289";
dsecASM438219v1_2	AUGUSTUS	CDS	20457079	20457250	1	-	1	transcript_id "file_1_file_1_jg8289.t1"; gene_id "file_1_file_1_jg8289";
dsecASM438219v1_2	AUGUSTUS	exon	20457079	20457250	.	-	.	transcript_id "file_1_file_1_jg8289.t1"; gene_id "file_1_file_1_jg8289";
dsecASM438219v1_2	AUGUSTUS	intron	20457251	20457313	.	-	.	transcript_id "file_1_file_1_jg8289.t1"; gene_id "file_1_file_1_jg8289";
dsecASM438219v1_2	AUGUSTUS	CDS	20457314	20458767	0.89	-	0	transcript_id "file_1_file_1_jg8289.t1"; gene_id "file_1_file_1_jg8289";
dsecASM438219v1_2	AUGUSTUS	exon	20457314	20458767	.	-	.	transcript_id "file_1_file_1_jg8289.t1"; gene_id "file_1_file_1_jg8289";
dsecASM438219v1_2	AUGUSTUS	intron	20458768	20458820	.	-	.	transcript_id "file_1_file_1_jg8289.t1"; gene_id "file_1_file_1_jg8289";
dsecASM438219v1_2	AUGUSTUS	CDS	20458821	20459028	1	-	1	transcript_id "file_1_file_1_jg8289.t1"; gene_id "file_1_file_1_jg8289";
dsecASM438219v1_2	AUGUSTUS	exon	20458821	20459028	.	-	.	transcript_id "file_1_file_1_jg8289.t1"; gene_id "file_1_file_1_jg8289";
dsecASM438219v1_2	AUGUSTUS	intron	20459029	20459092	.	-	.	transcript_id "file_1_file_1_jg8289.t1"; gene_id "file_1_file_1_jg8289";
dsecASM438219v1_2	AUGUSTUS	CDS	20459093	20459380	1	-	1	transcript_id "file_1_file_1_jg8289.t1"; gene_id "file_1_file_1_jg8289";
dsecASM438219v1_2	AUGUSTUS	exon	20459093	20459380	.	-	.	transcript_id "file_1_file_1_jg8289.t1"; gene_id "file_1_file_1_jg8289";
dsecASM438219v1_2	AUGUSTUS	intron	20459381	20459434	.	-	.	transcript_id "file_1_file_1_jg8289.t1"; gene_id "file_1_file_1_jg8289";
dsecASM438219v1_2	AUGUSTUS	CDS	20459435	20459536	1	-	1	transcript_id "file_1_file_1_jg8289.t1"; gene_id "file_1_file_1_jg8289";
dsecASM438219v1_2	AUGUSTUS	exon	20459435	20459536	.	-	.	transcript_id "file_1_file_1_jg8289.t1"; gene_id "file_1_file_1_jg8289";
dsecASM438219v1_2	AUGUSTUS	intron	20459537	20459602	.	-	.	transcript_id "file_1_file_1_jg8289.t1"; gene_id "file_1_file_1_jg8289";
dsecASM438219v1_2	AUGUSTUS	CDS	20459603	20459688	1	-	0	transcript_id "file_1_file_1_jg8289.t1"; gene_id "file_1_file_1_jg8289";
dsecASM438219v1_2	AUGUSTUS	exon	20459603	20459688	.	-	.	transcript_id "file_1_file_1_jg8289.t1"; gene_id "file_1_file_1_jg8289";
dsecASM438219v1_2	AUGUSTUS	intron	20459689	20459753	.	-	.	transcript_id "file_1_file_1_jg8289.t1"; gene_id "file_1_file_1_jg8289";
dsecASM438219v1_2	AUGUSTUS	CDS	20459754	20460142	1	-	2	transcript_id "file_1_file_1_jg8289.t1"; gene_id "file_1_file_1_jg8289";
dsecASM438219v1_2	AUGUSTUS	exon	20459754	20460142	.	-	.	transcript_id "file_1_file_1_jg8289.t1"; gene_id "file_1_file_1_jg8289";
dsecASM438219v1_2	AUGUSTUS	intron	20460143	20460200	.	-	.	transcript_id "file_1_file_1_jg8289.t1"; gene_id "file_1_file_1_jg8289";
dsecASM438219v1_2	AUGUSTUS	transcript	20456487	20460339	.	-	.	transcript_id "file_1_file_1_jg8289.t1"; gene_id "file_1_file_1_jg8289"
dsecASM438219v1_2	AUGUSTUS	gene	20456487	20460339	.	-	.	jg8289
dsecASM438219v1_2	AUGUSTUS	CDS	20460201	20460339	1	-	0	transcript_id "file_1_file_1_jg8289.t1"; gene_id "file_1_file_1_jg8289";
dsecASM438219v1_2	AUGUSTUS	exon	20460201	20460339	.	-	.	transcript_id "file_1_file_1_jg8289.t1"; gene_id "file_1_file_1_jg8289";
dsecASM438219v1_2	AUGUSTUS	start_codon	20460337	20460339	.	-	0	transcript_id "file_1_file_1_jg8289.t1"; gene_id "file_1_file_1_jg8289";
dsecASM438219v1_0	AUGUSTUS	start_codon	18996024	18996026	.	+	0	transcript_id "file_1_file_1_jg2605.t1"; gene_id "file_1_file_1_jg2605";
dsecASM438219v1_0	AUGUSTUS	CDS	18996024	18996096	1	+	0	transcript_id "file_1_file_1_jg2605.t1"; gene_id "file_1_file_1_jg2605";
dsecASM438219v1_0	AUGUSTUS	exon	18996024	18996096	.	+	.	transcript_id "file_1_file_1_jg2605.t1"; gene_id "file_1_file_1_jg2605";
dsecASM438219v1_0	AUGUSTUS	intron	18996097	18996942	.	+	.	transcript_id "file_1_file_1_jg2605.t1"; gene_id "file_1_file_1_jg2605";
dsecASM438219v1_0	AUGUSTUS	CDS	18996943	18997209	1	+	2	transcript_id "file_1_file_1_jg2605.t1"; gene_id "file_1_file_1_jg2605";
dsecASM438219v1_0	AUGUSTUS	exon	18996943	18997209	.	+	.	transcript_id "file_1_file_1_jg2605.t1"; gene_id "file_1_file_1_jg2605";
dsecASM438219v1_0	AUGUSTUS	intron	18997210	18997275	.	+	.	transcript_id "file_1_file_1_jg2605.t1"; gene_id "file_1_file_1_jg2605";
dsecASM438219v1_0	AUGUSTUS	CDS	18997276	18997413	1	+	2	transcript_id "file_1_file_1_jg2605.t1"; gene_id "file_1_file_1_jg2605";
dsecASM438219v1_0	AUGUSTUS	exon	18997276	18997413	.	+	.	transcript_id "file_1_file_1_jg2605.t1"; gene_id "file_1_file_1_jg2605";
dsecASM438219v1_0	AUGUSTUS	intron	18997414	18997630	.	+	.	transcript_id "file_1_file_1_jg2605.t1"; gene_id "file_1_file_1_jg2605";
dsecASM438219v1_0	AUGUSTUS	transcript	18996024	18998103	.	+	.	transcript_id "file_1_file_1_jg2605.t1"; gene_id "file_1_file_1_jg2605"
dsecASM438219v1_0	AUGUSTUS	gene	18996024	18998103	.	+	.	jg2605
dsecASM438219v1_0	AUGUSTUS	CDS	18997631	18998103	1	+	2	transcript_id "file_1_file_1_jg2605.t1"; gene_id "file_1_file_1_jg2605";
dsecASM438219v1_0	AUGUSTUS	exon	18997631	18998103	.	+	.	transcript_id "file_1_file_1_jg2605.t1"; gene_id "file_1_file_1_jg2605";
dsecASM438219v1_0	AUGUSTUS	stop_codon	18998101	18998103	.	+	0	transcript_id "file_1_file_1_jg2605.t1"; gene_id "file_1_file_1_jg2605";
dsecASM438219v1_2	AUGUSTUS	start_codon	5835838	5835840	.	+	0	transcript_id "file_1_file_1_jg6459.t2"; gene_id "file_1_file_1_jg6459";
dsecASM438219v1_2	AUGUSTUS	CDS	5835838	5835928	1	+	0	transcript_id "file_1_file_1_jg6459.t2"; gene_id "file_1_file_1_jg6459";
dsecASM438219v1_2	AUGUSTUS	exon	5835838	5835928	.	+	.	transcript_id "file_1_file_1_jg6459.t2"; gene_id "file_1_file_1_jg6459";
dsecASM438219v1_2	AUGUSTUS	intron	5835929	5836551	.	+	.	transcript_id "file_1_file_1_jg6459.t2"; gene_id "file_1_file_1_jg6459";
dsecASM438219v1_2	AUGUSTUS	CDS	5836552	5837037	1	+	2	transcript_id "file_1_file_1_jg6459.t2"; gene_id "file_1_file_1_jg6459";
dsecASM438219v1_2	AUGUSTUS	exon	5836552	5837037	.	+	.	transcript_id "file_1_file_1_jg6459.t2"; gene_id "file_1_file_1_jg6459";
dsecASM438219v1_2	AUGUSTUS	intron	5837038	5837115	.	+	.	transcript_id "file_1_file_1_jg6459.t2"; gene_id "file_1_file_1_jg6459";
dsecASM438219v1_2	AUGUSTUS	CDS	5837116	5837336	1	+	2	transcript_id "file_1_file_1_jg6459.t2"; gene_id "file_1_file_1_jg6459";
dsecASM438219v1_2	AUGUSTUS	exon	5837116	5837336	.	+	.	transcript_id "file_1_file_1_jg6459.t2"; gene_id "file_1_file_1_jg6459";
dsecASM438219v1_2	AUGUSTUS	intron	5837337	5839786	.	+	.	transcript_id "file_1_file_1_jg6459.t2"; gene_id "file_1_file_1_jg6459";
dsecASM438219v1_2	AUGUSTUS	CDS	5839787	5839859	1	+	0	transcript_id "file_1_file_1_jg6459.t2"; gene_id "file_1_file_1_jg6459";
dsecASM438219v1_2	AUGUSTUS	exon	5839787	5839859	.	+	.	transcript_id "file_1_file_1_jg6459.t2"; gene_id "file_1_file_1_jg6459";
dsecASM438219v1_2	AUGUSTUS	intron	5839860	5840100	.	+	.	transcript_id "file_1_file_1_jg6459.t2"; gene_id "file_1_file_1_jg6459";
dsecASM438219v1_2	AUGUSTUS	CDS	5840101	5840204	1	+	2	transcript_id "file_1_file_1_jg6459.t2"; gene_id "file_1_file_1_jg6459";
dsecASM438219v1_2	AUGUSTUS	exon	5840101	5840204	.	+	.	transcript_id "file_1_file_1_jg6459.t2"; gene_id "file_1_file_1_jg6459";
dsecASM438219v1_2	AUGUSTUS	intron	5840205	5840267	.	+	.	transcript_id "file_1_file_1_jg6459.t2"; gene_id "file_1_file_1_jg6459";
dsecASM438219v1_2	AUGUSTUS	CDS	5840268	5840603	1	+	0	transcript_id "file_1_file_1_jg6459.t2"; gene_id "file_1_file_1_jg6459";
dsecASM438219v1_2	AUGUSTUS	exon	5840268	5840603	.	+	.	transcript_id "file_1_file_1_jg6459.t2"; gene_id "file_1_file_1_jg6459";
dsecASM438219v1_2	AUGUSTUS	intron	5840604	5840667	.	+	.	transcript_id "file_1_file_1_jg6459.t2"; gene_id "file_1_file_1_jg6459";
dsecASM438219v1_2	AUGUSTUS	transcript	5835838	5840850	.	+	.	transcript_id "file_1_file_1_jg6459.t2"; gene_id "file_1_file_1_jg6459"
dsecASM438219v1_2	AUGUSTUS	gene	5835838	5840850	.	+	.	jg6459
dsecASM438219v1_2	AUGUSTUS	CDS	5840668	5840850	1	+	0	transcript_id "file_1_file_1_jg6459.t2"; gene_id "file_1_file_1_jg6459";
dsecASM438219v1_2	AUGUSTUS	exon	5840668	5840850	.	+	.	transcript_id "file_1_file_1_jg6459.t2"; gene_id "file_1_file_1_jg6459";
dsecASM438219v1_2	AUGUSTUS	stop_codon	5840848	5840850	.	+	0	transcript_id "file_1_file_1_jg6459.t2"; gene_id "file_1_file_1_jg6459";
dsecASM438219v1_5	AUGUSTUS	start_codon	6736316	6736318	.	+	0	transcript_id "file_1_file_1_jg3856.t1"; gene_id "file_1_file_1_jg3856";
dsecASM438219v1_5	AUGUSTUS	CDS	6736316	6736469	1	+	0	transcript_id "file_1_file_1_jg3856.t1"; gene_id "file_1_file_1_jg3856";
dsecASM438219v1_5	AUGUSTUS	exon	6736316	6736469	.	+	.	transcript_id "file_1_file_1_jg3856.t1"; gene_id "file_1_file_1_jg3856";
dsecASM438219v1_5	AUGUSTUS	intron	6736470	6736530	.	+	.	transcript_id "file_1_file_1_jg3856.t1"; gene_id "file_1_file_1_jg3856";
dsecASM438219v1_5	AUGUSTUS	transcript	6736316	6736616	.	+	.	transcript_id "file_1_file_1_jg3856.t1"; gene_id "file_1_file_1_jg3856"
dsecASM438219v1_5	AUGUSTUS	gene	6736316	6736616	.	+	.	jg3856
dsecASM438219v1_5	AUGUSTUS	CDS	6736531	6736616	1	+	2	transcript_id "file_1_file_1_jg3856.t1"; gene_id "file_1_file_1_jg3856";
dsecASM438219v1_5	AUGUSTUS	exon	6736531	6736616	.	+	.	transcript_id "file_1_file_1_jg3856.t1"; gene_id "file_1_file_1_jg3856";
dsecASM438219v1_5	AUGUSTUS	stop_codon	6736614	6736616	.	+	0	transcript_id "file_1_file_1_jg3856.t1"; gene_id "file_1_file_1_jg3856";
dsecASM438219v1_1	AUGUSTUS	stop_codon	3775131	3775133	.	-	0	transcript_id "file_1_file_1_jg12550.t1"; gene_id "file_1_file_1_jg12550";
dsecASM438219v1_1	AUGUSTUS	CDS	3775131	3775226	1	-	0	transcript_id "file_1_file_1_jg12550.t1"; gene_id "file_1_file_1_jg12550";
dsecASM438219v1_1	AUGUSTUS	exon	3775131	3775226	.	-	.	transcript_id "file_1_file_1_jg12550.t1"; gene_id "file_1_file_1_jg12550";
dsecASM438219v1_1	AUGUSTUS	intron	3775227	3775282	.	-	.	transcript_id "file_1_file_1_jg12550.t1"; gene_id "file_1_file_1_jg12550";
dsecASM438219v1_1	AUGUSTUS	CDS	3775283	3775735	1	-	0	transcript_id "file_1_file_1_jg12550.t1"; gene_id "file_1_file_1_jg12550";
dsecASM438219v1_1	AUGUSTUS	exon	3775283	3775735	.	-	.	transcript_id "file_1_file_1_jg12550.t1"; gene_id "file_1_file_1_jg12550";
dsecASM438219v1_1	AUGUSTUS	intron	3775736	3775793	.	-	.	transcript_id "file_1_file_1_jg12550.t1"; gene_id "file_1_file_1_jg12550";
dsecASM438219v1_1	AUGUSTUS	CDS	3775794	3776160	1	-	1	transcript_id "file_1_file_1_jg12550.t1"; gene_id "file_1_file_1_jg12550";
dsecASM438219v1_1	AUGUSTUS	exon	3775794	3776160	.	-	.	transcript_id "file_1_file_1_jg12550.t1"; gene_id "file_1_file_1_jg12550";
dsecASM438219v1_1	AUGUSTUS	intron	3776161	3776221	.	-	.	transcript_id "file_1_file_1_jg12550.t1"; gene_id "file_1_file_1_jg12550";
dsecASM438219v1_1	AUGUSTUS	CDS	3776222	3776593	1	-	1	transcript_id "file_1_file_1_jg12550.t1"; gene_id "file_1_file_1_jg12550";
dsecASM438219v1_1	AUGUSTUS	exon	3776222	3776593	.	-	.	transcript_id "file_1_file_1_jg12550.t1"; gene_id "file_1_file_1_jg12550";
dsecASM438219v1_1	AUGUSTUS	intron	3776594	3776653	.	-	.	transcript_id "file_1_file_1_jg12550.t1"; gene_id "file_1_file_1_jg12550";
dsecASM438219v1_1	AUGUSTUS	CDS	3776654	3777582	1	-	0	transcript_id "file_1_file_1_jg12550.t1"; gene_id "file_1_file_1_jg12550";
dsecASM438219v1_1	AUGUSTUS	exon	3776654	3777582	.	-	.	transcript_id "file_1_file_1_jg12550.t1"; gene_id "file_1_file_1_jg12550";
dsecASM438219v1_1	AUGUSTUS	intron	3777583	3777641	.	-	.	transcript_id "file_1_file_1_jg12550.t1"; gene_id "file_1_file_1_jg12550";
dsecASM438219v1_1	AUGUSTUS	CDS	3777642	3777952	1	-	2	transcript_id "file_1_file_1_jg12550.t1"; gene_id "file_1_file_1_jg12550";
dsecASM438219v1_1	AUGUSTUS	exon	3777642	3777952	.	-	.	transcript_id "file_1_file_1_jg12550.t1"; gene_id "file_1_file_1_jg12550";
dsecASM438219v1_1	AUGUSTUS	intron	3777953	3778017	.	-	.	transcript_id "file_1_file_1_jg12550.t1"; gene_id "file_1_file_1_jg12550";
dsecASM438219v1_1	AUGUSTUS	transcript	3775131	3778090	.	-	.	transcript_id "file_1_file_1_jg12550.t1"; gene_id "file_1_file_1_jg12550"
dsecASM438219v1_1	AUGUSTUS	gene	3775131	3778090	.	-	.	jg12550
dsecASM438219v1_1	AUGUSTUS	CDS	3778018	3778090	1	-	0	transcript_id "file_1_file_1_jg12550.t1"; gene_id "file_1_file_1_jg12550";
dsecASM438219v1_1	AUGUSTUS	exon	3778018	3778090	.	-	.	transcript_id "file_1_file_1_jg12550.t1"; gene_id "file_1_file_1_jg12550";
dsecASM438219v1_1	AUGUSTUS	start_codon	3778088	3778090	.	-	0	transcript_id "file_1_file_1_jg12550.t1"; gene_id "file_1_file_1_jg12550";
dsecASM438219v1_1	AUGUSTUS	start_codon	12461611	12461613	.	+	0	transcript_id "file_1_file_1_jg13869.t1"; gene_id "file_1_file_1_jg13869";
dsecASM438219v1_1	AUGUSTUS	CDS	12461611	12461802	1	+	0	transcript_id "file_1_file_1_jg13869.t1"; gene_id "file_1_file_1_jg13869";
dsecASM438219v1_1	AUGUSTUS	exon	12461611	12461802	.	+	.	transcript_id "file_1_file_1_jg13869.t1"; gene_id "file_1_file_1_jg13869";
dsecASM438219v1_1	AUGUSTUS	intron	12461803	12461906	.	+	.	transcript_id "file_1_file_1_jg13869.t1"; gene_id "file_1_file_1_jg13869";
dsecASM438219v1_1	AUGUSTUS	CDS	12461907	12462045	1	+	0	transcript_id "file_1_file_1_jg13869.t1"; gene_id "file_1_file_1_jg13869";
dsecASM438219v1_1	AUGUSTUS	exon	12461907	12462045	.	+	.	transcript_id "file_1_file_1_jg13869.t1"; gene_id "file_1_file_1_jg13869";
dsecASM438219v1_1	AUGUSTUS	intron	12462046	12462106	.	+	.	transcript_id "file_1_file_1_jg13869.t1"; gene_id "file_1_file_1_jg13869";
dsecASM438219v1_1	AUGUSTUS	transcript	12461611	12462213	.	+	.	transcript_id "file_1_file_1_jg13869.t1"; gene_id "file_1_file_1_jg13869"
dsecASM438219v1_1	AUGUSTUS	gene	12461611	12462213	.	+	.	jg13869
dsecASM438219v1_1	AUGUSTUS	CDS	12462107	12462213	1	+	2	transcript_id "file_1_file_1_jg13869.t1"; gene_id "file_1_file_1_jg13869";
dsecASM438219v1_1	AUGUSTUS	exon	12462107	12462213	.	+	.	transcript_id "file_1_file_1_jg13869.t1"; gene_id "file_1_file_1_jg13869";
dsecASM438219v1_1	AUGUSTUS	stop_codon	12462211	12462213	.	+	0	transcript_id "file_1_file_1_jg13869.t1"; gene_id "file_1_file_1_jg13869";
dsecASM438219v1_3	AUGUSTUS	stop_codon	12785893	12785895	.	-	0	transcript_id "file_1_file_1_jg9872.t1"; gene_id "file_1_file_1_jg9872";
dsecASM438219v1_3	AUGUSTUS	CDS	12785893	12786025	1	-	1	transcript_id "file_1_file_1_jg9872.t1"; gene_id "file_1_file_1_jg9872";
dsecASM438219v1_3	AUGUSTUS	exon	12785893	12786025	.	-	.	transcript_id "file_1_file_1_jg9872.t1"; gene_id "file_1_file_1_jg9872";
dsecASM438219v1_3	AUGUSTUS	intron	12786026	12786088	.	-	.	transcript_id "file_1_file_1_jg9872.t1"; gene_id "file_1_file_1_jg9872";
dsecASM438219v1_3	AUGUSTUS	CDS	12786089	12786301	1	-	1	transcript_id "file_1_file_1_jg9872.t1"; gene_id "file_1_file_1_jg9872";
dsecASM438219v1_3	AUGUSTUS	exon	12786089	12786301	.	-	.	transcript_id "file_1_file_1_jg9872.t1"; gene_id "file_1_file_1_jg9872";
dsecASM438219v1_3	AUGUSTUS	intron	12786302	12786362	.	-	.	transcript_id "file_1_file_1_jg9872.t1"; gene_id "file_1_file_1_jg9872";
dsecASM438219v1_3	AUGUSTUS	CDS	12786363	12786484	1	-	0	transcript_id "file_1_file_1_jg9872.t1"; gene_id "file_1_file_1_jg9872";
dsecASM438219v1_3	AUGUSTUS	exon	12786363	12786484	.	-	.	transcript_id "file_1_file_1_jg9872.t1"; gene_id "file_1_file_1_jg9872";
dsecASM438219v1_3	AUGUSTUS	intron	12786485	12786547	.	-	.	transcript_id "file_1_file_1_jg9872.t1"; gene_id "file_1_file_1_jg9872";
dsecASM438219v1_3	AUGUSTUS	CDS	12786548	12787684	1	-	0	transcript_id "file_1_file_1_jg9872.t1"; gene_id "file_1_file_1_jg9872";
dsecASM438219v1_3	AUGUSTUS	exon	12786548	12787684	.	-	.	transcript_id "file_1_file_1_jg9872.t1"; gene_id "file_1_file_1_jg9872";
dsecASM438219v1_3	AUGUSTUS	intron	12787685	12787751	.	-	.	transcript_id "file_1_file_1_jg9872.t1"; gene_id "file_1_file_1_jg9872";
dsecASM438219v1_3	AUGUSTUS	CDS	12787752	12787899	1	-	1	transcript_id "file_1_file_1_jg9872.t1"; gene_id "file_1_file_1_jg9872";
dsecASM438219v1_3	AUGUSTUS	exon	12787752	12787899	.	-	.	transcript_id "file_1_file_1_jg9872.t1"; gene_id "file_1_file_1_jg9872";
dsecASM438219v1_3	AUGUSTUS	intron	12787900	12787955	.	-	.	transcript_id "file_1_file_1_jg9872.t1"; gene_id "file_1_file_1_jg9872";
dsecASM438219v1_3	AUGUSTUS	CDS	12787956	12788545	1	-	0	transcript_id "file_1_file_1_jg9872.t1"; gene_id "file_1_file_1_jg9872";
dsecASM438219v1_3	AUGUSTUS	exon	12787956	12788545	.	-	.	transcript_id "file_1_file_1_jg9872.t1"; gene_id "file_1_file_1_jg9872";
dsecASM438219v1_3	AUGUSTUS	intron	12788546	12788596	.	-	.	transcript_id "file_1_file_1_jg9872.t1"; gene_id "file_1_file_1_jg9872";
dsecASM438219v1_3	AUGUSTUS	CDS	12788597	12788730	1	-	2	transcript_id "file_1_file_1_jg9872.t1"; gene_id "file_1_file_1_jg9872";
dsecASM438219v1_3	AUGUSTUS	exon	12788597	12788730	.	-	.	transcript_id "file_1_file_1_jg9872.t1"; gene_id "file_1_file_1_jg9872";
dsecASM438219v1_3	AUGUSTUS	intron	12788731	12788791	.	-	.	transcript_id "file_1_file_1_jg9872.t1"; gene_id "file_1_file_1_jg9872";
dsecASM438219v1_3	AUGUSTUS	CDS	12788792	12789444	1	-	1	transcript_id "file_1_file_1_jg9872.t1"; gene_id "file_1_file_1_jg9872";
dsecASM438219v1_3	AUGUSTUS	exon	12788792	12789444	.	-	.	transcript_id "file_1_file_1_jg9872.t1"; gene_id "file_1_file_1_jg9872";
dsecASM438219v1_3	AUGUSTUS	intron	12789445	12789549	.	-	.	transcript_id "file_1_file_1_jg9872.t1"; gene_id "file_1_file_1_jg9872";
dsecASM438219v1_3	AUGUSTUS	CDS	12789550	12790283	1	-	0	transcript_id "file_1_file_1_jg9872.t1"; gene_id "file_1_file_1_jg9872";
dsecASM438219v1_3	AUGUSTUS	exon	12789550	12790283	.	-	.	transcript_id "file_1_file_1_jg9872.t1"; gene_id "file_1_file_1_jg9872";
dsecASM438219v1_3	AUGUSTUS	intron	12790284	12791916	.	-	.	transcript_id "file_1_file_1_jg9872.t1"; gene_id "file_1_file_1_jg9872";
dsecASM438219v1_3	AUGUSTUS	CDS	12791917	12792159	1	-	0	transcript_id "file_1_file_1_jg9872.t1"; gene_id "file_1_file_1_jg9872";
dsecASM438219v1_3	AUGUSTUS	exon	12791917	12792159	.	-	.	transcript_id "file_1_file_1_jg9872.t1"; gene_id "file_1_file_1_jg9872";
dsecASM438219v1_3	AUGUSTUS	intron	12792160	12792216	.	-	.	transcript_id "file_1_file_1_jg9872.t1"; gene_id "file_1_file_1_jg9872";
dsecASM438219v1_3	AUGUSTUS	transcript	12785893	12792414	.	-	.	transcript_id "file_1_file_1_jg9872.t1"; gene_id "file_1_file_1_jg9872"
dsecASM438219v1_3	AUGUSTUS	gene	12785893	12792414	.	-	.	jg9872
dsecASM438219v1_3	AUGUSTUS	CDS	12792217	12792414	1	-	0	transcript_id "file_1_file_1_jg9872.t1"; gene_id "file_1_file_1_jg9872";
dsecASM438219v1_3	AUGUSTUS	exon	12792217	12792414	.	-	.	transcript_id "file_1_file_1_jg9872.t1"; gene_id "file_1_file_1_jg9872";
dsecASM438219v1_3	AUGUSTUS	start_codon	12792412	12792414	.	-	0	transcript_id "file_1_file_1_jg9872.t1"; gene_id "file_1_file_1_jg9872";
dsecASM438219v1_139	AUGUSTUS	start_codon	12631	12633	.	+	0	transcript_id "file_1_file_1_jg15484.t1"; gene_id "file_1_file_1_jg15484";
dsecASM438219v1_139	AUGUSTUS	CDS	12631	12942	1	+	0	transcript_id "file_1_file_1_jg15484.t1"; gene_id "file_1_file_1_jg15484";
dsecASM438219v1_139	AUGUSTUS	exon	12631	12942	.	+	.	transcript_id "file_1_file_1_jg15484.t1"; gene_id "file_1_file_1_jg15484";
dsecASM438219v1_139	AUGUSTUS	transcript	12631	12942	.	+	.	transcript_id "file_1_file_1_jg15484.t1"; gene_id "file_1_file_1_jg15484"
dsecASM438219v1_139	AUGUSTUS	gene	12631	12942	.	+	.	jg15484
dsecASM438219v1_139	AUGUSTUS	stop_codon	12940	12942	.	+	0	transcript_id "file_1_file_1_jg15484.t1"; gene_id "file_1_file_1_jg15484";
dsecASM438219v1_2	AUGUSTUS	stop_codon	6533647	6533649	.	-	0	transcript_id "file_1_file_1_jg6551.t1"; gene_id "file_1_file_1_jg6551";
dsecASM438219v1_2	AUGUSTUS	CDS	6533647	6533805	1	-	0	transcript_id "file_1_file_1_jg6551.t1"; gene_id "file_1_file_1_jg6551";
dsecASM438219v1_2	AUGUSTUS	exon	6533647	6533805	.	-	.	transcript_id "file_1_file_1_jg6551.t1"; gene_id "file_1_file_1_jg6551";
dsecASM438219v1_2	AUGUSTUS	intron	6533806	6533866	.	-	.	transcript_id "file_1_file_1_jg6551.t1"; gene_id "file_1_file_1_jg6551";
dsecASM438219v1_2	AUGUSTUS	CDS	6533867	6533962	0.94	-	0	transcript_id "file_1_file_1_jg6551.t1"; gene_id "file_1_file_1_jg6551";
dsecASM438219v1_2	AUGUSTUS	exon	6533867	6533962	.	-	.	transcript_id "file_1_file_1_jg6551.t1"; gene_id "file_1_file_1_jg6551";
dsecASM438219v1_2	AUGUSTUS	intron	6533963	6534601	.	-	.	transcript_id "file_1_file_1_jg6551.t1"; gene_id "file_1_file_1_jg6551";
dsecASM438219v1_2	AUGUSTUS	transcript	6533647	6534835	.	-	.	transcript_id "file_1_file_1_jg6551.t1"; gene_id "file_1_file_1_jg6551"
dsecASM438219v1_2	AUGUSTUS	gene	6533647	6534835	.	-	.	jg6551
dsecASM438219v1_2	AUGUSTUS	CDS	6534602	6534835	0.52	-	0	transcript_id "file_1_file_1_jg6551.t1"; gene_id "file_1_file_1_jg6551";
dsecASM438219v1_2	AUGUSTUS	exon	6534602	6534835	.	-	.	transcript_id "file_1_file_1_jg6551.t1"; gene_id "file_1_file_1_jg6551";
dsecASM438219v1_2	AUGUSTUS	start_codon	6534833	6534835	.	-	0	transcript_id "file_1_file_1_jg6551.t1"; gene_id "file_1_file_1_jg6551";
dsecASM438219v1_74	AUGUSTUS	start_codon	22726	22728	.	+	0	transcript_id "file_1_file_1_jg15307.t1"; gene_id "file_1_file_1_jg15307";
dsecASM438219v1_74	AUGUSTUS	CDS	22726	23136	1	+	0	transcript_id "file_1_file_1_jg15307.t1"; gene_id "file_1_file_1_jg15307";
dsecASM438219v1_74	AUGUSTUS	exon	22726	23136	.	+	.	transcript_id "file_1_file_1_jg15307.t1"; gene_id "file_1_file_1_jg15307";
dsecASM438219v1_74	AUGUSTUS	transcript	22726	23136	.	+	.	transcript_id "file_1_file_1_jg15307.t1"; gene_id "file_1_file_1_jg15307"
dsecASM438219v1_74	AUGUSTUS	gene	22726	23136	.	+	.	jg15307
dsecASM438219v1_74	AUGUSTUS	stop_codon	23134	23136	.	+	0	transcript_id "file_1_file_1_jg15307.t1"; gene_id "file_1_file_1_jg15307";
dsecASM438219v1_1	AUGUSTUS	start_codon	20038932	20038934	.	+	0	transcript_id "file_1_file_1_jg15034.t1"; gene_id "file_1_file_1_jg15034";
dsecASM438219v1_1	AUGUSTUS	CDS	20038932	20038980	1	+	0	transcript_id "file_1_file_1_jg15034.t1"; gene_id "file_1_file_1_jg15034";
dsecASM438219v1_1	AUGUSTUS	exon	20038932	20038980	.	+	.	transcript_id "file_1_file_1_jg15034.t1"; gene_id "file_1_file_1_jg15034";
dsecASM438219v1_1	AUGUSTUS	intron	20038981	20039033	.	+	.	transcript_id "file_1_file_1_jg15034.t1"; gene_id "file_1_file_1_jg15034";
dsecASM438219v1_1	AUGUSTUS	CDS	20039034	20039095	1	+	2	transcript_id "file_1_file_1_jg15034.t1"; gene_id "file_1_file_1_jg15034";
dsecASM438219v1_1	AUGUSTUS	exon	20039034	20039095	.	+	.	transcript_id "file_1_file_1_jg15034.t1"; gene_id "file_1_file_1_jg15034";
dsecASM438219v1_1	AUGUSTUS	intron	20039096	20039161	.	+	.	transcript_id "file_1_file_1_jg15034.t1"; gene_id "file_1_file_1_jg15034";
dsecASM438219v1_1	AUGUSTUS	CDS	20039162	20039361	1	+	0	transcript_id "file_1_file_1_jg15034.t1"; gene_id "file_1_file_1_jg15034";
dsecASM438219v1_1	AUGUSTUS	exon	20039162	20039361	.	+	.	transcript_id "file_1_file_1_jg15034.t1"; gene_id "file_1_file_1_jg15034";
dsecASM438219v1_1	AUGUSTUS	intron	20039362	20039420	.	+	.	transcript_id "file_1_file_1_jg15034.t1"; gene_id "file_1_file_1_jg15034";
dsecASM438219v1_1	AUGUSTUS	CDS	20039421	20040162	0.59	+	1	transcript_id "file_1_file_1_jg15034.t1"; gene_id "file_1_file_1_jg15034";
dsecASM438219v1_1	AUGUSTUS	exon	20039421	20040162	.	+	.	transcript_id "file_1_file_1_jg15034.t1"; gene_id "file_1_file_1_jg15034";
dsecASM438219v1_1	AUGUSTUS	intron	20040163	20040831	.	+	.	transcript_id "file_1_file_1_jg15034.t1"; gene_id "file_1_file_1_jg15034";
dsecASM438219v1_1	AUGUSTUS	transcript	20038932	20040951	.	+	.	transcript_id "file_1_file_1_jg15034.t1"; gene_id "file_1_file_1_jg15034"
dsecASM438219v1_1	AUGUSTUS	gene	20038932	20040951	.	+	.	jg15034
dsecASM438219v1_1	AUGUSTUS	CDS	20040832	20040951	0.44	+	0	transcript_id "file_1_file_1_jg15034.t1"; gene_id "file_1_file_1_jg15034";
dsecASM438219v1_1	AUGUSTUS	exon	20040832	20040951	.	+	.	transcript_id "file_1_file_1_jg15034.t1"; gene_id "file_1_file_1_jg15034";
dsecASM438219v1_1	AUGUSTUS	stop_codon	20040949	20040951	.	+	0	transcript_id "file_1_file_1_jg15034.t1"; gene_id "file_1_file_1_jg15034";
dsecASM438219v1_5	AUGUSTUS	stop_codon	16890677	16890679	.	-	0	transcript_id "file_1_file_1_jg4978.t1"; gene_id "file_1_file_1_jg4978";
dsecASM438219v1_5	AUGUSTUS	CDS	16890677	16891702	1	-	0	transcript_id "file_1_file_1_jg4978.t1"; gene_id "file_1_file_1_jg4978";
dsecASM438219v1_5	AUGUSTUS	exon	16890677	16891702	.	-	.	transcript_id "file_1_file_1_jg4978.t1"; gene_id "file_1_file_1_jg4978";
dsecASM438219v1_5	AUGUSTUS	intron	16891703	16891766	.	-	.	transcript_id "file_1_file_1_jg4978.t1"; gene_id "file_1_file_1_jg4978";
dsecASM438219v1_5	AUGUSTUS	transcript	16890677	16891952	.	-	.	transcript_id "file_1_file_1_jg4978.t1"; gene_id "file_1_file_1_jg4978"
dsecASM438219v1_5	AUGUSTUS	gene	16890677	16891952	.	-	.	jg4978
dsecASM438219v1_5	AUGUSTUS	CDS	16891767	16891952	1	-	0	transcript_id "file_1_file_1_jg4978.t1"; gene_id "file_1_file_1_jg4978";
dsecASM438219v1_5	AUGUSTUS	exon	16891767	16891952	.	-	.	transcript_id "file_1_file_1_jg4978.t1"; gene_id "file_1_file_1_jg4978";
dsecASM438219v1_5	AUGUSTUS	start_codon	16891950	16891952	.	-	0	transcript_id "file_1_file_1_jg4978.t1"; gene_id "file_1_file_1_jg4978";
dsecASM438219v1_2	AUGUSTUS	stop_codon	4425230	4425232	.	-	0	transcript_id "file_1_file_1_jg6315.t1"; gene_id "file_1_file_1_jg6315";
dsecASM438219v1_2	AUGUSTUS	CDS	4425230	4425448	1	-	0	transcript_id "file_1_file_1_jg6315.t1"; gene_id "file_1_file_1_jg6315";
dsecASM438219v1_2	AUGUSTUS	exon	4425230	4425448	.	-	.	transcript_id "file_1_file_1_jg6315.t1"; gene_id "file_1_file_1_jg6315";
dsecASM438219v1_2	AUGUSTUS	intron	4425449	4425499	.	-	.	transcript_id "file_1_file_1_jg6315.t1"; gene_id "file_1_file_1_jg6315";
dsecASM438219v1_2	AUGUSTUS	CDS	4425500	4425904	1	-	0	transcript_id "file_1_file_1_jg6315.t1"; gene_id "file_1_file_1_jg6315";
dsecASM438219v1_2	AUGUSTUS	exon	4425500	4425904	.	-	.	transcript_id "file_1_file_1_jg6315.t1"; gene_id "file_1_file_1_jg6315";
dsecASM438219v1_2	AUGUSTUS	intron	4425905	4425968	.	-	.	transcript_id "file_1_file_1_jg6315.t1"; gene_id "file_1_file_1_jg6315";
dsecASM438219v1_2	AUGUSTUS	transcript	4425230	4425971	.	-	.	transcript_id "file_1_file_1_jg6315.t1"; gene_id "file_1_file_1_jg6315"
dsecASM438219v1_2	AUGUSTUS	gene	4425230	4425971	.	-	.	jg6315
dsecASM438219v1_2	AUGUSTUS	CDS	4425969	4425971	1	-	0	transcript_id "file_1_file_1_jg6315.t1"; gene_id "file_1_file_1_jg6315";
dsecASM438219v1_2	AUGUSTUS	exon	4425969	4425971	.	-	.	transcript_id "file_1_file_1_jg6315.t1"; gene_id "file_1_file_1_jg6315";
dsecASM438219v1_2	AUGUSTUS	start_codon	4425969	4425971	.	-	0	transcript_id "file_1_file_1_jg6315.t1"; gene_id "file_1_file_1_jg6315";
dsecASM438219v1_0	AUGUSTUS	stop_codon	19394318	19394320	.	-	0	transcript_id "file_1_file_1_jg2669.t1"; gene_id "file_1_file_1_jg2669";
dsecASM438219v1_0	AUGUSTUS	CDS	19394318	19394872	1	-	0	transcript_id "file_1_file_1_jg2669.t1"; gene_id "file_1_file_1_jg2669";
dsecASM438219v1_0	AUGUSTUS	exon	19394318	19394872	.	-	.	transcript_id "file_1_file_1_jg2669.t1"; gene_id "file_1_file_1_jg2669";
dsecASM438219v1_0	AUGUSTUS	intron	19394873	19394932	.	-	.	transcript_id "file_1_file_1_jg2669.t1"; gene_id "file_1_file_1_jg2669";
dsecASM438219v1_0	AUGUSTUS	transcript	19394318	19394968	.	-	.	transcript_id "file_1_file_1_jg2669.t1"; gene_id "file_1_file_1_jg2669"
dsecASM438219v1_0	AUGUSTUS	gene	19394318	19394968	.	-	.	jg2669
dsecASM438219v1_0	AUGUSTUS	CDS	19394933	19394968	1	-	0	transcript_id "file_1_file_1_jg2669.t1"; gene_id "file_1_file_1_jg2669";
dsecASM438219v1_0	AUGUSTUS	exon	19394933	19394968	.	-	.	transcript_id "file_1_file_1_jg2669.t1"; gene_id "file_1_file_1_jg2669";
dsecASM438219v1_0	AUGUSTUS	start_codon	19394966	19394968	.	-	0	transcript_id "file_1_file_1_jg2669.t1"; gene_id "file_1_file_1_jg2669";
dsecASM438219v1_3	AUGUSTUS	stop_codon	7371189	7371191	.	-	0	transcript_id "file_1_file_1_jg9208.t1"; gene_id "file_1_file_1_jg9208";
dsecASM438219v1_3	AUGUSTUS	CDS	7371189	7371494	1	-	0	transcript_id "file_1_file_1_jg9208.t1"; gene_id "file_1_file_1_jg9208";
dsecASM438219v1_3	AUGUSTUS	exon	7371189	7371494	.	-	.	transcript_id "file_1_file_1_jg9208.t1"; gene_id "file_1_file_1_jg9208";
dsecASM438219v1_3	AUGUSTUS	intron	7371495	7371555	.	-	.	transcript_id "file_1_file_1_jg9208.t1"; gene_id "file_1_file_1_jg9208";
dsecASM438219v1_3	AUGUSTUS	CDS	7371556	7372033	1	-	1	transcript_id "file_1_file_1_jg9208.t1"; gene_id "file_1_file_1_jg9208";
dsecASM438219v1_3	AUGUSTUS	exon	7371556	7372033	.	-	.	transcript_id "file_1_file_1_jg9208.t1"; gene_id "file_1_file_1_jg9208";
dsecASM438219v1_3	AUGUSTUS	intron	7372034	7372106	.	-	.	transcript_id "file_1_file_1_jg9208.t1"; gene_id "file_1_file_1_jg9208";
dsecASM438219v1_3	AUGUSTUS	CDS	7372107	7372198	0.84	-	0	transcript_id "file_1_file_1_jg9208.t1"; gene_id "file_1_file_1_jg9208";
dsecASM438219v1_3	AUGUSTUS	exon	7372107	7372198	.	-	.	transcript_id "file_1_file_1_jg9208.t1"; gene_id "file_1_file_1_jg9208";
dsecASM438219v1_3	AUGUSTUS	intron	7372199	7372337	.	-	.	transcript_id "file_1_file_1_jg9208.t1"; gene_id "file_1_file_1_jg9208";
dsecASM438219v1_3	AUGUSTUS	transcript	7371189	7372526	.	-	.	transcript_id "file_1_file_1_jg9208.t1"; gene_id "file_1_file_1_jg9208"
dsecASM438219v1_3	AUGUSTUS	gene	7371189	7372526	.	-	.	jg9208
dsecASM438219v1_3	AUGUSTUS	CDS	7372338	7372526	0.58	-	0	transcript_id "file_1_file_1_jg9208.t1"; gene_id "file_1_file_1_jg9208";
dsecASM438219v1_3	AUGUSTUS	exon	7372338	7372526	.	-	.	transcript_id "file_1_file_1_jg9208.t1"; gene_id "file_1_file_1_jg9208";
dsecASM438219v1_3	AUGUSTUS	start_codon	7372524	7372526	.	-	0	transcript_id "file_1_file_1_jg9208.t1"; gene_id "file_1_file_1_jg9208";
dsecASM438219v1_1	AUGUSTUS	stop_codon	10471316	10471318	.	-	0	transcript_id "file_1_file_1_jg13580.t1"; gene_id "file_1_file_1_jg13580";
dsecASM438219v1_1	AUGUSTUS	CDS	10471316	10471530	1	-	2	transcript_id "file_1_file_1_jg13580.t1"; gene_id "file_1_file_1_jg13580";
dsecASM438219v1_1	AUGUSTUS	exon	10471316	10471530	.	-	.	transcript_id "file_1_file_1_jg13580.t1"; gene_id "file_1_file_1_jg13580";
dsecASM438219v1_1	AUGUSTUS	intron	10471531	10471587	.	-	.	transcript_id "file_1_file_1_jg13580.t1"; gene_id "file_1_file_1_jg13580";
dsecASM438219v1_1	AUGUSTUS	CDS	10471588	10471744	1	-	0	transcript_id "file_1_file_1_jg13580.t1"; gene_id "file_1_file_1_jg13580";
dsecASM438219v1_1	AUGUSTUS	exon	10471588	10471744	.	-	.	transcript_id "file_1_file_1_jg13580.t1"; gene_id "file_1_file_1_jg13580";
dsecASM438219v1_1	AUGUSTUS	intron	10471745	10471803	.	-	.	transcript_id "file_1_file_1_jg13580.t1"; gene_id "file_1_file_1_jg13580";
dsecASM438219v1_1	AUGUSTUS	CDS	10471804	10471923	1	-	0	transcript_id "file_1_file_1_jg13580.t1"; gene_id "file_1_file_1_jg13580";
dsecASM438219v1_1	AUGUSTUS	exon	10471804	10471923	.	-	.	transcript_id "file_1_file_1_jg13580.t1"; gene_id "file_1_file_1_jg13580";
dsecASM438219v1_1	AUGUSTUS	intron	10471924	10471976	.	-	.	transcript_id "file_1_file_1_jg13580.t1"; gene_id "file_1_file_1_jg13580";
dsecASM438219v1_1	AUGUSTUS	transcript	10471316	10472075	.	-	.	transcript_id "file_1_file_1_jg13580.t1"; gene_id "file_1_file_1_jg13580"
dsecASM438219v1_1	AUGUSTUS	gene	10471316	10472075	.	-	.	jg13580
dsecASM438219v1_1	AUGUSTUS	CDS	10471977	10472075	1	-	0	transcript_id "file_1_file_1_jg13580.t1"; gene_id "file_1_file_1_jg13580";
dsecASM438219v1_1	AUGUSTUS	exon	10471977	10472075	.	-	.	transcript_id "file_1_file_1_jg13580.t1"; gene_id "file_1_file_1_jg13580";
dsecASM438219v1_1	AUGUSTUS	start_codon	10472073	10472075	.	-	0	transcript_id "file_1_file_1_jg13580.t1"; gene_id "file_1_file_1_jg13580";
dsecASM438219v1_3	AUGUSTUS	stop_codon	7762510	7762512	.	-	0	transcript_id "file_1_file_1_jg9269.t1"; gene_id "file_1_file_1_jg9269";
dsecASM438219v1_3	AUGUSTUS	CDS	7762510	7762830	1	-	0	transcript_id "file_1_file_1_jg9269.t1"; gene_id "file_1_file_1_jg9269";
dsecASM438219v1_3	AUGUSTUS	exon	7762510	7762830	.	-	.	transcript_id "file_1_file_1_jg9269.t1"; gene_id "file_1_file_1_jg9269";
dsecASM438219v1_3	AUGUSTUS	intron	7762831	7762918	.	-	.	transcript_id "file_1_file_1_jg9269.t1"; gene_id "file_1_file_1_jg9269";
dsecASM438219v1_3	AUGUSTUS	CDS	7762919	7763007	1	-	2	transcript_id "file_1_file_1_jg9269.t1"; gene_id "file_1_file_1_jg9269";
dsecASM438219v1_3	AUGUSTUS	exon	7762919	7763007	.	-	.	transcript_id "file_1_file_1_jg9269.t1"; gene_id "file_1_file_1_jg9269";
dsecASM438219v1_3	AUGUSTUS	intron	7763008	7763235	.	-	.	transcript_id "file_1_file_1_jg9269.t1"; gene_id "file_1_file_1_jg9269";
dsecASM438219v1_3	AUGUSTUS	CDS	7763236	7763293	1	-	0	transcript_id "file_1_file_1_jg9269.t1"; gene_id "file_1_file_1_jg9269";
dsecASM438219v1_3	AUGUSTUS	exon	7763236	7763293	.	-	.	transcript_id "file_1_file_1_jg9269.t1"; gene_id "file_1_file_1_jg9269";
dsecASM438219v1_3	AUGUSTUS	intron	7763294	7764693	.	-	.	transcript_id "file_1_file_1_jg9269.t1"; gene_id "file_1_file_1_jg9269";
dsecASM438219v1_3	AUGUSTUS	transcript	7762510	7764699	.	-	.	transcript_id "file_1_file_1_jg9269.t1"; gene_id "file_1_file_1_jg9269"
dsecASM438219v1_3	AUGUSTUS	gene	7762510	7764699	.	-	.	jg9269
dsecASM438219v1_3	AUGUSTUS	CDS	7764694	7764699	0.38	-	0	transcript_id "file_1_file_1_jg9269.t1"; gene_id "file_1_file_1_jg9269";
dsecASM438219v1_3	AUGUSTUS	exon	7764694	7764699	.	-	.	transcript_id "file_1_file_1_jg9269.t1"; gene_id "file_1_file_1_jg9269";
dsecASM438219v1_3	AUGUSTUS	start_codon	7764697	7764699	.	-	0	transcript_id "file_1_file_1_jg9269.t1"; gene_id "file_1_file_1_jg9269";
dsecASM438219v1_5	AUGUSTUS	start_codon	9010616	9010618	.	+	0	transcript_id "file_1_file_1_jg4093.t1"; gene_id "file_1_file_1_jg4093";
dsecASM438219v1_5	AUGUSTUS	CDS	9010616	9011710	1	+	0	transcript_id "file_1_file_1_jg4093.t1"; gene_id "file_1_file_1_jg4093";
dsecASM438219v1_5	AUGUSTUS	exon	9010616	9011710	.	+	.	transcript_id "file_1_file_1_jg4093.t1"; gene_id "file_1_file_1_jg4093";
dsecASM438219v1_5	AUGUSTUS	transcript	9010616	9011710	.	+	.	transcript_id "file_1_file_1_jg4093.t1"; gene_id "file_1_file_1_jg4093"
dsecASM438219v1_5	AUGUSTUS	gene	9010616	9011710	.	+	.	jg4093
dsecASM438219v1_5	AUGUSTUS	stop_codon	9011708	9011710	.	+	0	transcript_id "file_1_file_1_jg4093.t1"; gene_id "file_1_file_1_jg4093";
dsecASM438219v1_1	AUGUSTUS	stop_codon	2604691	2604693	.	-	0	transcript_id "file_1_file_1_jg12392.t1"; gene_id "file_1_file_1_jg12392";
dsecASM438219v1_1	AUGUSTUS	CDS	2604691	2604776	0.94	-	2	transcript_id "file_1_file_1_jg12392.t1"; gene_id "file_1_file_1_jg12392";
dsecASM438219v1_1	AUGUSTUS	exon	2604691	2604776	.	-	.	transcript_id "file_1_file_1_jg12392.t1"; gene_id "file_1_file_1_jg12392";
dsecASM438219v1_1	AUGUSTUS	intron	2604777	2607507	.	-	.	transcript_id "file_1_file_1_jg12392.t1"; gene_id "file_1_file_1_jg12392";
dsecASM438219v1_1	AUGUSTUS	CDS	2607508	2607674	1	-	1	transcript_id "file_1_file_1_jg12392.t1"; gene_id "file_1_file_1_jg12392";
dsecASM438219v1_1	AUGUSTUS	exon	2607508	2607674	.	-	.	transcript_id "file_1_file_1_jg12392.t1"; gene_id "file_1_file_1_jg12392";
dsecASM438219v1_1	AUGUSTUS	intron	2607675	2607746	.	-	.	transcript_id "file_1_file_1_jg12392.t1"; gene_id "file_1_file_1_jg12392";
dsecASM438219v1_1	AUGUSTUS	transcript	2604691	2608174	.	-	.	transcript_id "file_1_file_1_jg12392.t1"; gene_id "file_1_file_1_jg12392"
dsecASM438219v1_1	AUGUSTUS	gene	2604691	2608174	.	-	.	jg12392
dsecASM438219v1_1	AUGUSTUS	CDS	2607747	2608174	1	-	0	transcript_id "file_1_file_1_jg12392.t1"; gene_id "file_1_file_1_jg12392";
dsecASM438219v1_1	AUGUSTUS	exon	2607747	2608174	.	-	.	transcript_id "file_1_file_1_jg12392.t1"; gene_id "file_1_file_1_jg12392";
dsecASM438219v1_1	AUGUSTUS	start_codon	2608172	2608174	.	-	0	transcript_id "file_1_file_1_jg12392.t1"; gene_id "file_1_file_1_jg12392";
dsecASM438219v1_5	AUGUSTUS	start_codon	20968134	20968136	.	+	0	transcript_id "file_1_file_1_jg5496.t1"; gene_id "file_1_file_1_jg5496";
dsecASM438219v1_5	AUGUSTUS	CDS	20968134	20969300	1	+	0	transcript_id "file_1_file_1_jg5496.t1"; gene_id "file_1_file_1_jg5496";
dsecASM438219v1_5	AUGUSTUS	exon	20968134	20969300	.	+	.	transcript_id "file_1_file_1_jg5496.t1"; gene_id "file_1_file_1_jg5496";
dsecASM438219v1_5	AUGUSTUS	intron	20969301	20969483	.	+	.	transcript_id "file_1_file_1_jg5496.t1"; gene_id "file_1_file_1_jg5496";
dsecASM438219v1_5	AUGUSTUS	CDS	20969484	20969785	1	+	0	transcript_id "file_1_file_1_jg5496.t1"; gene_id "file_1_file_1_jg5496";
dsecASM438219v1_5	AUGUSTUS	exon	20969484	20969785	.	+	.	transcript_id "file_1_file_1_jg5496.t1"; gene_id "file_1_file_1_jg5496";
dsecASM438219v1_5	AUGUSTUS	intron	20969786	20969902	.	+	.	transcript_id "file_1_file_1_jg5496.t1"; gene_id "file_1_file_1_jg5496";
dsecASM438219v1_5	AUGUSTUS	CDS	20969903	20970853	1	+	1	transcript_id "file_1_file_1_jg5496.t1"; gene_id "file_1_file_1_jg5496";
dsecASM438219v1_5	AUGUSTUS	exon	20969903	20970853	.	+	.	transcript_id "file_1_file_1_jg5496.t1"; gene_id "file_1_file_1_jg5496";
dsecASM438219v1_5	AUGUSTUS	intron	20970854	20970912	.	+	.	transcript_id "file_1_file_1_jg5496.t1"; gene_id "file_1_file_1_jg5496";
dsecASM438219v1_5	AUGUSTUS	CDS	20970913	20971322	1	+	1	transcript_id "file_1_file_1_jg5496.t1"; gene_id "file_1_file_1_jg5496";
dsecASM438219v1_5	AUGUSTUS	exon	20970913	20971322	.	+	.	transcript_id "file_1_file_1_jg5496.t1"; gene_id "file_1_file_1_jg5496";
dsecASM438219v1_5	AUGUSTUS	intron	20971323	20971493	.	+	.	transcript_id "file_1_file_1_jg5496.t1"; gene_id "file_1_file_1_jg5496";
dsecASM438219v1_5	AUGUSTUS	CDS	20971494	20971648	1	+	2	transcript_id "file_1_file_1_jg5496.t1"; gene_id "file_1_file_1_jg5496";
dsecASM438219v1_5	AUGUSTUS	exon	20971494	20971648	.	+	.	transcript_id "file_1_file_1_jg5496.t1"; gene_id "file_1_file_1_jg5496";
dsecASM438219v1_5	AUGUSTUS	intron	20971649	20971767	.	+	.	transcript_id "file_1_file_1_jg5496.t1"; gene_id "file_1_file_1_jg5496";
dsecASM438219v1_5	AUGUSTUS	transcript	20968134	20972532	.	+	.	transcript_id "file_1_file_1_jg5496.t1"; gene_id "file_1_file_1_jg5496"
dsecASM438219v1_5	AUGUSTUS	gene	20968134	20972532	.	+	.	jg5496
dsecASM438219v1_5	AUGUSTUS	CDS	20971768	20972532	1	+	0	transcript_id "file_1_file_1_jg5496.t1"; gene_id "file_1_file_1_jg5496";
dsecASM438219v1_5	AUGUSTUS	exon	20971768	20972532	.	+	.	transcript_id "file_1_file_1_jg5496.t1"; gene_id "file_1_file_1_jg5496";
dsecASM438219v1_5	AUGUSTUS	stop_codon	20972530	20972532	.	+	0	transcript_id "file_1_file_1_jg5496.t1"; gene_id "file_1_file_1_jg5496";
dsecASM438219v1_3	AUGUSTUS	stop_codon	28855696	28855698	.	-	0	transcript_id "file_1_file_1_jg12130.t1"; gene_id "file_1_file_1_jg12130";
dsecASM438219v1_3	AUGUSTUS	CDS	28855696	28855994	1	-	2	transcript_id "file_1_file_1_jg12130.t1"; gene_id "file_1_file_1_jg12130";
dsecASM438219v1_3	AUGUSTUS	exon	28855696	28855994	.	-	.	transcript_id "file_1_file_1_jg12130.t1"; gene_id "file_1_file_1_jg12130";
dsecASM438219v1_3	AUGUSTUS	intron	28855995	28856054	.	-	.	transcript_id "file_1_file_1_jg12130.t1"; gene_id "file_1_file_1_jg12130";
dsecASM438219v1_3	AUGUSTUS	CDS	28856055	28856664	1	-	0	transcript_id "file_1_file_1_jg12130.t1"; gene_id "file_1_file_1_jg12130";
dsecASM438219v1_3	AUGUSTUS	exon	28856055	28856664	.	-	.	transcript_id "file_1_file_1_jg12130.t1"; gene_id "file_1_file_1_jg12130";
dsecASM438219v1_3	AUGUSTUS	intron	28856665	28856720	.	-	.	transcript_id "file_1_file_1_jg12130.t1"; gene_id "file_1_file_1_jg12130";
dsecASM438219v1_3	AUGUSTUS	CDS	28856721	28856839	1	-	2	transcript_id "file_1_file_1_jg12130.t1"; gene_id "file_1_file_1_jg12130";
dsecASM438219v1_3	AUGUSTUS	exon	28856721	28856839	.	-	.	transcript_id "file_1_file_1_jg12130.t1"; gene_id "file_1_file_1_jg12130";
dsecASM438219v1_3	AUGUSTUS	intron	28856840	28856902	.	-	.	transcript_id "file_1_file_1_jg12130.t1"; gene_id "file_1_file_1_jg12130";
dsecASM438219v1_3	AUGUSTUS	CDS	28856903	28857069	1	-	1	transcript_id "file_1_file_1_jg12130.t1"; gene_id "file_1_file_1_jg12130";
dsecASM438219v1_3	AUGUSTUS	exon	28856903	28857069	.	-	.	transcript_id "file_1_file_1_jg12130.t1"; gene_id "file_1_file_1_jg12130";
dsecASM438219v1_3	AUGUSTUS	intron	28857070	28857242	.	-	.	transcript_id "file_1_file_1_jg12130.t1"; gene_id "file_1_file_1_jg12130";
dsecASM438219v1_3	AUGUSTUS	CDS	28857243	28857278	1	-	1	transcript_id "file_1_file_1_jg12130.t1"; gene_id "file_1_file_1_jg12130";
dsecASM438219v1_3	AUGUSTUS	exon	28857243	28857278	.	-	.	transcript_id "file_1_file_1_jg12130.t1"; gene_id "file_1_file_1_jg12130";
dsecASM438219v1_3	AUGUSTUS	intron	28857279	28857811	.	-	.	transcript_id "file_1_file_1_jg12130.t1"; gene_id "file_1_file_1_jg12130";
dsecASM438219v1_3	AUGUSTUS	CDS	28857812	28858035	1	-	0	transcript_id "file_1_file_1_jg12130.t1"; gene_id "file_1_file_1_jg12130";
dsecASM438219v1_3	AUGUSTUS	exon	28857812	28858035	.	-	.	transcript_id "file_1_file_1_jg12130.t1"; gene_id "file_1_file_1_jg12130";
dsecASM438219v1_3	AUGUSTUS	intron	28858036	28858098	.	-	.	transcript_id "file_1_file_1_jg12130.t1"; gene_id "file_1_file_1_jg12130";
dsecASM438219v1_3	AUGUSTUS	CDS	28858099	28858293	1	-	0	transcript_id "file_1_file_1_jg12130.t1"; gene_id "file_1_file_1_jg12130";
dsecASM438219v1_3	AUGUSTUS	exon	28858099	28858293	.	-	.	transcript_id "file_1_file_1_jg12130.t1"; gene_id "file_1_file_1_jg12130";
dsecASM438219v1_3	AUGUSTUS	intron	28858294	28858357	.	-	.	transcript_id "file_1_file_1_jg12130.t1"; gene_id "file_1_file_1_jg12130";
dsecASM438219v1_3	AUGUSTUS	CDS	28858358	28858449	1	-	2	transcript_id "file_1_file_1_jg12130.t1"; gene_id "file_1_file_1_jg12130";
dsecASM438219v1_3	AUGUSTUS	exon	28858358	28858449	.	-	.	transcript_id "file_1_file_1_jg12130.t1"; gene_id "file_1_file_1_jg12130";
dsecASM438219v1_3	AUGUSTUS	intron	28858450	28858504	.	-	.	transcript_id "file_1_file_1_jg12130.t1"; gene_id "file_1_file_1_jg12130";
dsecASM438219v1_3	AUGUSTUS	CDS	28858505	28858667	1	-	0	transcript_id "file_1_file_1_jg12130.t1"; gene_id "file_1_file_1_jg12130";
dsecASM438219v1_3	AUGUSTUS	exon	28858505	28858667	.	-	.	transcript_id "file_1_file_1_jg12130.t1"; gene_id "file_1_file_1_jg12130";
dsecASM438219v1_3	AUGUSTUS	intron	28858668	28859249	.	-	.	transcript_id "file_1_file_1_jg12130.t1"; gene_id "file_1_file_1_jg12130";
dsecASM438219v1_3	AUGUSTUS	CDS	28859250	28859402	1	-	0	transcript_id "file_1_file_1_jg12130.t1"; gene_id "file_1_file_1_jg12130";
dsecASM438219v1_3	AUGUSTUS	exon	28859250	28859402	.	-	.	transcript_id "file_1_file_1_jg12130.t1"; gene_id "file_1_file_1_jg12130";
dsecASM438219v1_3	AUGUSTUS	intron	28859403	28859666	.	-	.	transcript_id "file_1_file_1_jg12130.t1"; gene_id "file_1_file_1_jg12130";
dsecASM438219v1_3	AUGUSTUS	transcript	28855696	28859693	.	-	.	transcript_id "file_1_file_1_jg12130.t1"; gene_id "file_1_file_1_jg12130"
dsecASM438219v1_3	AUGUSTUS	gene	28855696	28859693	.	-	.	jg12130
dsecASM438219v1_3	AUGUSTUS	CDS	28859667	28859693	1	-	0	transcript_id "file_1_file_1_jg12130.t1"; gene_id "file_1_file_1_jg12130";
dsecASM438219v1_3	AUGUSTUS	exon	28859667	28859693	.	-	.	transcript_id "file_1_file_1_jg12130.t1"; gene_id "file_1_file_1_jg12130";
dsecASM438219v1_3	AUGUSTUS	start_codon	28859691	28859693	.	-	0	transcript_id "file_1_file_1_jg12130.t1"; gene_id "file_1_file_1_jg12130";
dsecASM438219v1_2	AUGUSTUS	start_codon	8011611	8011613	.	+	0	transcript_id "file_1_file_1_jg6723.t1"; gene_id "file_1_file_1_jg6723";
dsecASM438219v1_2	AUGUSTUS	CDS	8011611	8012253	1	+	0	transcript_id "file_1_file_1_jg6723.t1"; gene_id "file_1_file_1_jg6723";
dsecASM438219v1_2	AUGUSTUS	exon	8011611	8012253	.	+	.	transcript_id "file_1_file_1_jg6723.t1"; gene_id "file_1_file_1_jg6723";
dsecASM438219v1_2	AUGUSTUS	intron	8012254	8012318	.	+	.	transcript_id "file_1_file_1_jg6723.t1"; gene_id "file_1_file_1_jg6723";
dsecASM438219v1_2	AUGUSTUS	CDS	8012319	8012500	1	+	2	transcript_id "file_1_file_1_jg6723.t1"; gene_id "file_1_file_1_jg6723";
dsecASM438219v1_2	AUGUSTUS	exon	8012319	8012500	.	+	.	transcript_id "file_1_file_1_jg6723.t1"; gene_id "file_1_file_1_jg6723";
dsecASM438219v1_2	AUGUSTUS	intron	8012501	8012784	.	+	.	transcript_id "file_1_file_1_jg6723.t1"; gene_id "file_1_file_1_jg6723";
dsecASM438219v1_2	AUGUSTUS	transcript	8011611	8013285	.	+	.	transcript_id "file_1_file_1_jg6723.t1"; gene_id "file_1_file_1_jg6723"
dsecASM438219v1_2	AUGUSTUS	gene	8011611	8013285	.	+	.	jg6723
dsecASM438219v1_2	AUGUSTUS	CDS	8012785	8013285	1	+	0	transcript_id "file_1_file_1_jg6723.t1"; gene_id "file_1_file_1_jg6723";
dsecASM438219v1_2	AUGUSTUS	exon	8012785	8013285	.	+	.	transcript_id "file_1_file_1_jg6723.t1"; gene_id "file_1_file_1_jg6723";
dsecASM438219v1_2	AUGUSTUS	stop_codon	8013283	8013285	.	+	0	transcript_id "file_1_file_1_jg6723.t1"; gene_id "file_1_file_1_jg6723";
dsecASM438219v1_2	AUGUSTUS	start_codon	9717624	9717626	.	+	0	transcript_id "file_1_file_1_jg6998.t1"; gene_id "file_1_file_1_jg6998";
dsecASM438219v1_2	AUGUSTUS	CDS	9717624	9718070	1	+	0	transcript_id "file_1_file_1_jg6998.t1"; gene_id "file_1_file_1_jg6998";
dsecASM438219v1_2	AUGUSTUS	exon	9717624	9718070	.	+	.	transcript_id "file_1_file_1_jg6998.t1"; gene_id "file_1_file_1_jg6998";
dsecASM438219v1_2	AUGUSTUS	intron	9718071	9718486	.	+	.	transcript_id "file_1_file_1_jg6998.t1"; gene_id "file_1_file_1_jg6998";
dsecASM438219v1_2	AUGUSTUS	transcript	9717624	9719389	.	+	.	transcript_id "file_1_file_1_jg6998.t1"; gene_id "file_1_file_1_jg6998"
dsecASM438219v1_2	AUGUSTUS	gene	9717624	9719389	.	+	.	jg6998
dsecASM438219v1_2	AUGUSTUS	CDS	9718487	9719389	1	+	0	transcript_id "file_1_file_1_jg6998.t1"; gene_id "file_1_file_1_jg6998";
dsecASM438219v1_2	AUGUSTUS	exon	9718487	9719389	.	+	.	transcript_id "file_1_file_1_jg6998.t1"; gene_id "file_1_file_1_jg6998";
dsecASM438219v1_2	AUGUSTUS	stop_codon	9719387	9719389	.	+	0	transcript_id "file_1_file_1_jg6998.t1"; gene_id "file_1_file_1_jg6998";
dsecASM438219v1_5	AUGUSTUS	start_codon	21136808	21136810	.	+	0	transcript_id "file_1_file_1_jg5519.t1"; gene_id "file_1_file_1_jg5519";
dsecASM438219v1_5	AUGUSTUS	CDS	21136808	21137272	1	+	0	transcript_id "file_1_file_1_jg5519.t1"; gene_id "file_1_file_1_jg5519";
dsecASM438219v1_5	AUGUSTUS	exon	21136808	21137272	.	+	.	transcript_id "file_1_file_1_jg5519.t1"; gene_id "file_1_file_1_jg5519";
dsecASM438219v1_5	AUGUSTUS	transcript	21136808	21137272	.	+	.	transcript_id "file_1_file_1_jg5519.t1"; gene_id "file_1_file_1_jg5519"
dsecASM438219v1_5	AUGUSTUS	gene	21136808	21137272	.	+	.	jg5519
dsecASM438219v1_5	AUGUSTUS	stop_codon	21137270	21137272	.	+	0	transcript_id "file_1_file_1_jg5519.t1"; gene_id "file_1_file_1_jg5519";
dsecASM438219v1_3	AUGUSTUS	start_codon	7938798	7938800	.	+	0	transcript_id "file_1_file_1_jg9294.t1"; gene_id "file_1_file_1_jg9294";
dsecASM438219v1_3	AUGUSTUS	CDS	7938798	7938812	1	+	0	transcript_id "file_1_file_1_jg9294.t1"; gene_id "file_1_file_1_jg9294";
dsecASM438219v1_3	AUGUSTUS	exon	7938798	7938812	.	+	.	transcript_id "file_1_file_1_jg9294.t1"; gene_id "file_1_file_1_jg9294";
dsecASM438219v1_3	AUGUSTUS	intron	7938813	7938872	.	+	.	transcript_id "file_1_file_1_jg9294.t1"; gene_id "file_1_file_1_jg9294";
dsecASM438219v1_3	AUGUSTUS	CDS	7938873	7939624	1	+	0	transcript_id "file_1_file_1_jg9294.t1"; gene_id "file_1_file_1_jg9294";
dsecASM438219v1_3	AUGUSTUS	exon	7938873	7939624	.	+	.	transcript_id "file_1_file_1_jg9294.t1"; gene_id "file_1_file_1_jg9294";
dsecASM438219v1_3	AUGUSTUS	intron	7939625	7939691	.	+	.	transcript_id "file_1_file_1_jg9294.t1"; gene_id "file_1_file_1_jg9294";
dsecASM438219v1_3	AUGUSTUS	transcript	7938798	7939704	.	+	.	transcript_id "file_1_file_1_jg9294.t1"; gene_id "file_1_file_1_jg9294"
dsecASM438219v1_3	AUGUSTUS	gene	7938798	7939704	.	+	.	jg9294
dsecASM438219v1_3	AUGUSTUS	CDS	7939692	7939704	1	+	1	transcript_id "file_1_file_1_jg9294.t1"; gene_id "file_1_file_1_jg9294";
dsecASM438219v1_3	AUGUSTUS	exon	7939692	7939704	.	+	.	transcript_id "file_1_file_1_jg9294.t1"; gene_id "file_1_file_1_jg9294";
dsecASM438219v1_3	AUGUSTUS	stop_codon	7939702	7939704	.	+	0	transcript_id "file_1_file_1_jg9294.t1"; gene_id "file_1_file_1_jg9294";
dsecASM438219v1_3	AUGUSTUS	start_codon	14387459	14387461	.	+	0	transcript_id "file_1_file_1_jg10084.t1"; gene_id "file_1_file_1_jg10084";
dsecASM438219v1_3	AUGUSTUS	CDS	14387459	14387905	0.47	+	0	transcript_id "file_1_file_1_jg10084.t1"; gene_id "file_1_file_1_jg10084";
dsecASM438219v1_3	AUGUSTUS	exon	14387459	14387905	.	+	.	transcript_id "file_1_file_1_jg10084.t1"; gene_id "file_1_file_1_jg10084";
dsecASM438219v1_3	AUGUSTUS	transcript	14387459	14387905	.	+	.	transcript_id "file_1_file_1_jg10084.t1"; gene_id "file_1_file_1_jg10084"
dsecASM438219v1_3	AUGUSTUS	gene	14387459	14387905	.	+	.	jg10084
dsecASM438219v1_3	AUGUSTUS	stop_codon	14387903	14387905	.	+	0	transcript_id "file_1_file_1_jg10084.t1"; gene_id "file_1_file_1_jg10084";
dsecASM438219v1_5	AUGUSTUS	start_codon	3155225	3155227	.	+	0	transcript_id "file_1_file_1_jg3482.t1"; gene_id "file_1_file_1_jg3482";
dsecASM438219v1_5	AUGUSTUS	CDS	3155225	3155370	1	+	0	transcript_id "file_1_file_1_jg3482.t1"; gene_id "file_1_file_1_jg3482";
dsecASM438219v1_5	AUGUSTUS	exon	3155225	3155370	.	+	.	transcript_id "file_1_file_1_jg3482.t1"; gene_id "file_1_file_1_jg3482";
dsecASM438219v1_5	AUGUSTUS	intron	3155371	3157810	.	+	.	transcript_id "file_1_file_1_jg3482.t1"; gene_id "file_1_file_1_jg3482";
dsecASM438219v1_5	AUGUSTUS	CDS	3157811	3157915	1	+	1	transcript_id "file_1_file_1_jg3482.t1"; gene_id "file_1_file_1_jg3482";
dsecASM438219v1_5	AUGUSTUS	exon	3157811	3157915	.	+	.	transcript_id "file_1_file_1_jg3482.t1"; gene_id "file_1_file_1_jg3482";
dsecASM438219v1_5	AUGUSTUS	intron	3157916	3159391	.	+	.	transcript_id "file_1_file_1_jg3482.t1"; gene_id "file_1_file_1_jg3482";
dsecASM438219v1_5	AUGUSTUS	CDS	3159392	3159578	1	+	1	transcript_id "file_1_file_1_jg3482.t1"; gene_id "file_1_file_1_jg3482";
dsecASM438219v1_5	AUGUSTUS	exon	3159392	3159578	.	+	.	transcript_id "file_1_file_1_jg3482.t1"; gene_id "file_1_file_1_jg3482";
dsecASM438219v1_5	AUGUSTUS	intron	3159579	3159764	.	+	.	transcript_id "file_1_file_1_jg3482.t1"; gene_id "file_1_file_1_jg3482";
dsecASM438219v1_5	AUGUSTUS	CDS	3159765	3159858	1	+	0	transcript_id "file_1_file_1_jg3482.t1"; gene_id "file_1_file_1_jg3482";
dsecASM438219v1_5	AUGUSTUS	exon	3159765	3159858	.	+	.	transcript_id "file_1_file_1_jg3482.t1"; gene_id "file_1_file_1_jg3482";
dsecASM438219v1_5	AUGUSTUS	intron	3159859	3162412	.	+	.	transcript_id "file_1_file_1_jg3482.t1"; gene_id "file_1_file_1_jg3482";
dsecASM438219v1_5	AUGUSTUS	CDS	3162413	3162753	1	+	2	transcript_id "file_1_file_1_jg3482.t1"; gene_id "file_1_file_1_jg3482";
dsecASM438219v1_5	AUGUSTUS	exon	3162413	3162753	.	+	.	transcript_id "file_1_file_1_jg3482.t1"; gene_id "file_1_file_1_jg3482";
dsecASM438219v1_5	AUGUSTUS	intron	3162754	3162831	.	+	.	transcript_id "file_1_file_1_jg3482.t1"; gene_id "file_1_file_1_jg3482";
dsecASM438219v1_5	AUGUSTUS	CDS	3162832	3163096	1	+	0	transcript_id "file_1_file_1_jg3482.t1"; gene_id "file_1_file_1_jg3482";
dsecASM438219v1_5	AUGUSTUS	exon	3162832	3163096	.	+	.	transcript_id "file_1_file_1_jg3482.t1"; gene_id "file_1_file_1_jg3482";
dsecASM438219v1_5	AUGUSTUS	intron	3163097	3163172	.	+	.	transcript_id "file_1_file_1_jg3482.t1"; gene_id "file_1_file_1_jg3482";
dsecASM438219v1_5	AUGUSTUS	CDS	3163173	3163287	1	+	2	transcript_id "file_1_file_1_jg3482.t1"; gene_id "file_1_file_1_jg3482";
dsecASM438219v1_5	AUGUSTUS	exon	3163173	3163287	.	+	.	transcript_id "file_1_file_1_jg3482.t1"; gene_id "file_1_file_1_jg3482";
dsecASM438219v1_5	AUGUSTUS	intron	3163288	3163356	.	+	.	transcript_id "file_1_file_1_jg3482.t1"; gene_id "file_1_file_1_jg3482";
dsecASM438219v1_5	AUGUSTUS	CDS	3163357	3163519	1	+	1	transcript_id "file_1_file_1_jg3482.t1"; gene_id "file_1_file_1_jg3482";
dsecASM438219v1_5	AUGUSTUS	exon	3163357	3163519	.	+	.	transcript_id "file_1_file_1_jg3482.t1"; gene_id "file_1_file_1_jg3482";
dsecASM438219v1_5	AUGUSTUS	intron	3163520	3163583	.	+	.	transcript_id "file_1_file_1_jg3482.t1"; gene_id "file_1_file_1_jg3482";
dsecASM438219v1_5	AUGUSTUS	CDS	3163584	3163952	1	+	0	transcript_id "file_1_file_1_jg3482.t1"; gene_id "file_1_file_1_jg3482";
dsecASM438219v1_5	AUGUSTUS	exon	3163584	3163952	.	+	.	transcript_id "file_1_file_1_jg3482.t1"; gene_id "file_1_file_1_jg3482";
dsecASM438219v1_5	AUGUSTUS	intron	3163953	3164112	.	+	.	transcript_id "file_1_file_1_jg3482.t1"; gene_id "file_1_file_1_jg3482";
dsecASM438219v1_5	AUGUSTUS	transcript	3155225	3164316	.	+	.	transcript_id "file_1_file_1_jg3482.t1"; gene_id "file_1_file_1_jg3482"
dsecASM438219v1_5	AUGUSTUS	CDS	3164113	3164316	1	+	0	transcript_id "file_1_file_1_jg3482.t1"; gene_id "file_1_file_1_jg3482";
dsecASM438219v1_5	AUGUSTUS	exon	3164113	3164316	.	+	.	transcript_id "file_1_file_1_jg3482.t1"; gene_id "file_1_file_1_jg3482";
dsecASM438219v1_5	AUGUSTUS	stop_codon	3164314	3164316	.	+	0	transcript_id "file_1_file_1_jg3482.t1"; gene_id "file_1_file_1_jg3482";
dsecASM438219v1_1	AUGUSTUS	start_codon	10469037	10469039	.	+	0	transcript_id "file_1_file_1_jg13577.t1"; gene_id "file_1_file_1_jg13577";
dsecASM438219v1_1	AUGUSTUS	CDS	10469037	10469132	1	+	0	transcript_id "file_1_file_1_jg13577.t1"; gene_id "file_1_file_1_jg13577";
dsecASM438219v1_1	AUGUSTUS	exon	10469037	10469132	.	+	.	transcript_id "file_1_file_1_jg13577.t1"; gene_id "file_1_file_1_jg13577";
dsecASM438219v1_1	AUGUSTUS	intron	10469133	10469196	.	+	.	transcript_id "file_1_file_1_jg13577.t1"; gene_id "file_1_file_1_jg13577";
dsecASM438219v1_1	AUGUSTUS	CDS	10469197	10469295	1	+	0	transcript_id "file_1_file_1_jg13577.t1"; gene_id "file_1_file_1_jg13577";
dsecASM438219v1_1	AUGUSTUS	exon	10469197	10469295	.	+	.	transcript_id "file_1_file_1_jg13577.t1"; gene_id "file_1_file_1_jg13577";
dsecASM438219v1_1	AUGUSTUS	intron	10469296	10469352	.	+	.	transcript_id "file_1_file_1_jg13577.t1"; gene_id "file_1_file_1_jg13577";
dsecASM438219v1_1	AUGUSTUS	transcript	10469037	10469715	.	+	.	transcript_id "file_1_file_1_jg13577.t1"; gene_id "file_1_file_1_jg13577"
dsecASM438219v1_1	AUGUSTUS	gene	10469037	10469715	.	+	.	jg13577
dsecASM438219v1_1	AUGUSTUS	CDS	10469353	10469715	1	+	0	transcript_id "file_1_file_1_jg13577.t1"; gene_id "file_1_file_1_jg13577";
dsecASM438219v1_1	AUGUSTUS	exon	10469353	10469715	.	+	.	transcript_id "file_1_file_1_jg13577.t1"; gene_id "file_1_file_1_jg13577";
dsecASM438219v1_1	AUGUSTUS	stop_codon	10469713	10469715	.	+	0	transcript_id "file_1_file_1_jg13577.t1"; gene_id "file_1_file_1_jg13577";
dsecASM438219v1_0	AUGUSTUS	stop_codon	5856958	5856960	.	-	0	transcript_id "file_1_file_1_jg1058.t1"; gene_id "file_1_file_1_jg1058";
dsecASM438219v1_0	AUGUSTUS	CDS	5856958	5857251	0.9	-	0	transcript_id "file_1_file_1_jg1058.t1"; gene_id "file_1_file_1_jg1058";
dsecASM438219v1_0	AUGUSTUS	exon	5856958	5857251	.	-	.	transcript_id "file_1_file_1_jg1058.t1"; gene_id "file_1_file_1_jg1058";
dsecASM438219v1_0	AUGUSTUS	transcript	5856958	5857251	.	-	.	transcript_id "file_1_file_1_jg1058.t1"; gene_id "file_1_file_1_jg1058"
dsecASM438219v1_0	AUGUSTUS	gene	5856958	5857251	.	-	.	jg1058
dsecASM438219v1_0	AUGUSTUS	start_codon	5857249	5857251	.	-	0	transcript_id "file_1_file_1_jg1058.t1"; gene_id "file_1_file_1_jg1058";
dsecASM438219v1_0	AUGUSTUS	stop_codon	5249747	5249749	.	-	0	transcript_id "file_1_file_1_jg999.t1"; gene_id "file_1_file_1_jg999";
dsecASM438219v1_0	AUGUSTUS	CDS	5249747	5250004	1	-	0	transcript_id "file_1_file_1_jg999.t1"; gene_id "file_1_file_1_jg999";
dsecASM438219v1_0	AUGUSTUS	exon	5249747	5250004	.	-	.	transcript_id "file_1_file_1_jg999.t1"; gene_id "file_1_file_1_jg999";
dsecASM438219v1_0	AUGUSTUS	intron	5250005	5250072	.	-	.	transcript_id "file_1_file_1_jg999.t1"; gene_id "file_1_file_1_jg999";
dsecASM438219v1_0	AUGUSTUS	CDS	5250073	5251525	1	-	1	transcript_id "file_1_file_1_jg999.t1"; gene_id "file_1_file_1_jg999";
dsecASM438219v1_0	AUGUSTUS	exon	5250073	5251525	.	-	.	transcript_id "file_1_file_1_jg999.t1"; gene_id "file_1_file_1_jg999";
dsecASM438219v1_0	AUGUSTUS	intron	5251526	5252516	.	-	.	transcript_id "file_1_file_1_jg999.t1"; gene_id "file_1_file_1_jg999";
dsecASM438219v1_0	AUGUSTUS	transcript	5249747	5252587	.	-	.	transcript_id "file_1_file_1_jg999.t1"; gene_id "file_1_file_1_jg999"
dsecASM438219v1_0	AUGUSTUS	gene	5249747	5252587	.	-	.	jg999
dsecASM438219v1_0	AUGUSTUS	CDS	5252517	5252587	1	-	0	transcript_id "file_1_file_1_jg999.t1"; gene_id "file_1_file_1_jg999";
dsecASM438219v1_0	AUGUSTUS	exon	5252517	5252587	.	-	.	transcript_id "file_1_file_1_jg999.t1"; gene_id "file_1_file_1_jg999";
dsecASM438219v1_0	AUGUSTUS	start_codon	5252585	5252587	.	-	0	transcript_id "file_1_file_1_jg999.t1"; gene_id "file_1_file_1_jg999";
dsecASM438219v1_2	AUGUSTUS	start_codon	4225160	4225162	.	+	0	transcript_id "file_1_file_1_jg6279.t2"; gene_id "file_1_file_1_jg6279";
dsecASM438219v1_2	AUGUSTUS	CDS	4225160	4225170	0.99	+	0	transcript_id "file_1_file_1_jg6279.t2"; gene_id "file_1_file_1_jg6279";
dsecASM438219v1_2	AUGUSTUS	exon	4225160	4225170	.	+	.	transcript_id "file_1_file_1_jg6279.t2"; gene_id "file_1_file_1_jg6279";
dsecASM438219v1_2	AUGUSTUS	intron	4225171	4225229	.	+	.	transcript_id "file_1_file_1_jg6279.t2"; gene_id "file_1_file_1_jg6279";
dsecASM438219v1_2	AUGUSTUS	CDS	4225230	4225988	0.99	+	1	transcript_id "file_1_file_1_jg6279.t2"; gene_id "file_1_file_1_jg6279";
dsecASM438219v1_2	AUGUSTUS	exon	4225230	4225988	.	+	.	transcript_id "file_1_file_1_jg6279.t2"; gene_id "file_1_file_1_jg6279";
dsecASM438219v1_2	AUGUSTUS	intron	4225989	4226050	.	+	.	transcript_id "file_1_file_1_jg6279.t2"; gene_id "file_1_file_1_jg6279";
dsecASM438219v1_2	AUGUSTUS	CDS	4226051	4226600	1	+	1	transcript_id "file_1_file_1_jg6279.t2"; gene_id "file_1_file_1_jg6279";
dsecASM438219v1_2	AUGUSTUS	exon	4226051	4226600	.	+	.	transcript_id "file_1_file_1_jg6279.t2"; gene_id "file_1_file_1_jg6279";
dsecASM438219v1_2	AUGUSTUS	intron	4226601	4226659	.	+	.	transcript_id "file_1_file_1_jg6279.t2"; gene_id "file_1_file_1_jg6279";
dsecASM438219v1_2	AUGUSTUS	CDS	4226660	4226981	1	+	0	transcript_id "file_1_file_1_jg6279.t2"; gene_id "file_1_file_1_jg6279";
dsecASM438219v1_2	AUGUSTUS	exon	4226660	4226981	.	+	.	transcript_id "file_1_file_1_jg6279.t2"; gene_id "file_1_file_1_jg6279";
dsecASM438219v1_2	AUGUSTUS	intron	4226982	4227036	.	+	.	transcript_id "file_1_file_1_jg6279.t2"; gene_id "file_1_file_1_jg6279";
dsecASM438219v1_2	AUGUSTUS	CDS	4227037	4227587	1	+	2	transcript_id "file_1_file_1_jg6279.t2"; gene_id "file_1_file_1_jg6279";
dsecASM438219v1_2	AUGUSTUS	exon	4227037	4227587	.	+	.	transcript_id "file_1_file_1_jg6279.t2"; gene_id "file_1_file_1_jg6279";
dsecASM438219v1_2	AUGUSTUS	intron	4227588	4227646	.	+	.	transcript_id "file_1_file_1_jg6279.t2"; gene_id "file_1_file_1_jg6279";
dsecASM438219v1_2	AUGUSTUS	transcript	4225160	4228117	.	+	.	transcript_id "file_1_file_1_jg6279.t2"; gene_id "file_1_file_1_jg6279"
dsecASM438219v1_2	AUGUSTUS	CDS	4227647	4228117	1	+	0	transcript_id "file_1_file_1_jg6279.t2"; gene_id "file_1_file_1_jg6279";
dsecASM438219v1_2	AUGUSTUS	exon	4227647	4228117	.	+	.	transcript_id "file_1_file_1_jg6279.t2"; gene_id "file_1_file_1_jg6279";
dsecASM438219v1_2	AUGUSTUS	stop_codon	4228115	4228117	.	+	0	transcript_id "file_1_file_1_jg6279.t2"; gene_id "file_1_file_1_jg6279";
dsecASM438219v1_3	GeneMark.hmm	stop_codon	15574081	15574083	.	-	0	gene_id "file_1_file_2_10878_g"; transcript_id "file_1_file_2_10878_t"; count "file_1_file_2_1_1";
dsecASM438219v1_3	GeneMark.hmm	CDS	15574081	15574296	.	-	0	gene_id "file_1_file_2_10878_g"; transcript_id "file_1_file_2_10878_t"; evidence "file_1_file_2_1_1"; cds_type "file_1_file_2_Terminal"; count "file_1_file_2_4_4"; anchored "file_1_file_2_1_1";
dsecASM438219v1_3	GeneMark.hmm	exon	15574081	15574296	0	-	.	gene_id "file_1_file_2_10878_g"; transcript_id "file_1_file_2_10878_t"; evidence "file_1_file_2_1_1"; cds_type "file_1_file_2_Terminal"; count "file_1_file_2_4_4"; anchored "file_1_file_2_1_1";
dsecASM438219v1_3	GeneMark.hmm	CDS	15574350	15574508	.	-	0	gene_id "file_1_file_2_10878_g"; transcript_id "file_1_file_2_10878_t"; evidence "file_1_file_2_1_1"; cds_type "file_1_file_2_Internal"; count "file_1_file_2_3_4"; anchored "file_1_file_2_1_1";
dsecASM438219v1_3	GeneMark.hmm	exon	15574350	15574508	0	-	.	gene_id "file_1_file_2_10878_g"; transcript_id "file_1_file_2_10878_t"; evidence "file_1_file_2_1_1"; cds_type "file_1_file_2_Internal"; count "file_1_file_2_3_4"; anchored "file_1_file_2_1_1";
dsecASM438219v1_3	GeneMark.hmm	CDS	15574573	15574714	.	-	1	gene_id "file_1_file_2_10878_g"; transcript_id "file_1_file_2_10878_t"; evidence "file_1_file_2_1_1"; cds_type "file_1_file_2_Internal"; count "file_1_file_2_2_4"; anchored "file_1_file_2_1_1";
dsecASM438219v1_3	GeneMark.hmm	exon	15574573	15574714	0	-	.	gene_id "file_1_file_2_10878_g"; transcript_id "file_1_file_2_10878_t"; evidence "file_1_file_2_1_1"; cds_type "file_1_file_2_Internal"; count "file_1_file_2_2_4"; anchored "file_1_file_2_1_1";
dsecASM438219v1_3	GeneMark.hmm	CDS	15574787	15576186	.	-	0	gene_id "file_1_file_2_10878_g"; transcript_id "file_1_file_2_10878_t"; evidence "file_1_file_2_1_0"; cds_type "file_1_file_2_Initial"; count "file_1_file_2_1_4"; anchored "file_1_file_2_1_0";
dsecASM438219v1_3	GeneMark.hmm	exon	15574787	15576186	0	-	.	gene_id "file_1_file_2_10878_g"; transcript_id "file_1_file_2_10878_t"; evidence "file_1_file_2_1_0"; cds_type "file_1_file_2_Initial"; count "file_1_file_2_1_4"; anchored "file_1_file_2_1_0";
dsecASM438219v1_3	GeneMark.hmm	start_codon	15576184	15576186	.	-	0	gene_id "file_1_file_2_10878_g"; transcript_id "file_1_file_2_10878_t"; count "file_1_file_2_1_1";
dsecASM438219v1_3	AUGUSTUS	start_codon	11502669	11502671	.	+	0	transcript_id "file_1_file_1_jg9715.t1"; gene_id "file_1_file_1_jg9715";
dsecASM438219v1_3	AUGUSTUS	CDS	11502669	11503472	1	+	0	transcript_id "file_1_file_1_jg9715.t1"; gene_id "file_1_file_1_jg9715";
dsecASM438219v1_3	AUGUSTUS	exon	11502669	11503472	.	+	.	transcript_id "file_1_file_1_jg9715.t1"; gene_id "file_1_file_1_jg9715";
dsecASM438219v1_3	AUGUSTUS	transcript	11502669	11503472	.	+	.	transcript_id "file_1_file_1_jg9715.t1"; gene_id "file_1_file_1_jg9715"
dsecASM438219v1_3	AUGUSTUS	gene	11502669	11503472	.	+	.	jg9715
dsecASM438219v1_3	AUGUSTUS	stop_codon	11503470	11503472	.	+	0	transcript_id "file_1_file_1_jg9715.t1"; gene_id "file_1_file_1_jg9715";
dsecASM438219v1_3	AUGUSTUS	stop_codon	28110406	28110408	.	-	0	transcript_id "file_1_file_1_jg11990.t1"; gene_id "file_1_file_1_jg11990";
dsecASM438219v1_3	AUGUSTUS	CDS	28110406	28111194	1	-	0	transcript_id "file_1_file_1_jg11990.t1"; gene_id "file_1_file_1_jg11990";
dsecASM438219v1_3	AUGUSTUS	exon	28110406	28111194	.	-	.	transcript_id "file_1_file_1_jg11990.t1"; gene_id "file_1_file_1_jg11990";
dsecASM438219v1_3	AUGUSTUS	intron	28111195	28111247	.	-	.	transcript_id "file_1_file_1_jg11990.t1"; gene_id "file_1_file_1_jg11990";
dsecASM438219v1_3	AUGUSTUS	transcript	28110406	28111439	.	-	.	transcript_id "file_1_file_1_jg11990.t1"; gene_id "file_1_file_1_jg11990"
dsecASM438219v1_3	AUGUSTUS	gene	28110406	28111439	.	-	.	jg11990
dsecASM438219v1_3	AUGUSTUS	CDS	28111248	28111439	1	-	0	transcript_id "file_1_file_1_jg11990.t1"; gene_id "file_1_file_1_jg11990";
dsecASM438219v1_3	AUGUSTUS	exon	28111248	28111439	.	-	.	transcript_id "file_1_file_1_jg11990.t1"; gene_id "file_1_file_1_jg11990";
dsecASM438219v1_3	AUGUSTUS	start_codon	28111437	28111439	.	-	0	transcript_id "file_1_file_1_jg11990.t1"; gene_id "file_1_file_1_jg11990";
dsecASM438219v1_2	AUGUSTUS	stop_codon	15238771	15238773	.	-	0	transcript_id "file_1_file_1_jg7585.t1"; gene_id "file_1_file_1_jg7585";
dsecASM438219v1_2	AUGUSTUS	CDS	15238771	15239601	1	-	0	transcript_id "file_1_file_1_jg7585.t1"; gene_id "file_1_file_1_jg7585";
dsecASM438219v1_2	AUGUSTUS	exon	15238771	15239601	.	-	.	transcript_id "file_1_file_1_jg7585.t1"; gene_id "file_1_file_1_jg7585";
dsecASM438219v1_2	AUGUSTUS	transcript	15238771	15239601	.	-	.	transcript_id "file_1_file_1_jg7585.t1"; gene_id "file_1_file_1_jg7585"
dsecASM438219v1_2	AUGUSTUS	gene	15238771	15239601	.	-	.	jg7585
dsecASM438219v1_2	AUGUSTUS	start_codon	15239599	15239601	.	-	0	transcript_id "file_1_file_1_jg7585.t1"; gene_id "file_1_file_1_jg7585";
dsecASM438219v1_3	AUGUSTUS	stop_codon	23405165	23405167	.	-	0	transcript_id "file_1_file_1_jg11393.t1"; gene_id "file_1_file_1_jg11393";
dsecASM438219v1_3	AUGUSTUS	CDS	23405165	23405230	0.53	-	0	transcript_id "file_1_file_1_jg11393.t1"; gene_id "file_1_file_1_jg11393";
dsecASM438219v1_3	AUGUSTUS	exon	23405165	23405230	.	-	.	transcript_id "file_1_file_1_jg11393.t1"; gene_id "file_1_file_1_jg11393";
dsecASM438219v1_3	AUGUSTUS	intron	23405231	23405553	.	-	.	transcript_id "file_1_file_1_jg11393.t1"; gene_id "file_1_file_1_jg11393";
dsecASM438219v1_3	AUGUSTUS	CDS	23405554	23405633	0.72	-	2	transcript_id "file_1_file_1_jg11393.t1"; gene_id "file_1_file_1_jg11393";
dsecASM438219v1_3	AUGUSTUS	exon	23405554	23405633	.	-	.	transcript_id "file_1_file_1_jg11393.t1"; gene_id "file_1_file_1_jg11393";
dsecASM438219v1_3	AUGUSTUS	intron	23405634	23405683	.	-	.	transcript_id "file_1_file_1_jg11393.t1"; gene_id "file_1_file_1_jg11393";
dsecASM438219v1_3	AUGUSTUS	CDS	23405684	23405834	0.96	-	0	transcript_id "file_1_file_1_jg11393.t1"; gene_id "file_1_file_1_jg11393";
dsecASM438219v1_3	AUGUSTUS	exon	23405684	23405834	.	-	.	transcript_id "file_1_file_1_jg11393.t1"; gene_id "file_1_file_1_jg11393";
dsecASM438219v1_3	AUGUSTUS	intron	23405835	23405889	.	-	.	transcript_id "file_1_file_1_jg11393.t1"; gene_id "file_1_file_1_jg11393";
dsecASM438219v1_3	AUGUSTUS	transcript	23405165	23406150	.	-	.	transcript_id "file_1_file_1_jg11393.t1"; gene_id "file_1_file_1_jg11393"
dsecASM438219v1_3	AUGUSTUS	gene	23405165	23406150	.	-	.	jg11393
dsecASM438219v1_3	AUGUSTUS	CDS	23405890	23406150	0.76	-	0	transcript_id "file_1_file_1_jg11393.t1"; gene_id "file_1_file_1_jg11393";
dsecASM438219v1_3	AUGUSTUS	exon	23405890	23406150	.	-	.	transcript_id "file_1_file_1_jg11393.t1"; gene_id "file_1_file_1_jg11393";
dsecASM438219v1_3	AUGUSTUS	start_codon	23406148	23406150	.	-	0	transcript_id "file_1_file_1_jg11393.t1"; gene_id "file_1_file_1_jg11393";
dsecASM438219v1_1	AUGUSTUS	stop_codon	7319015	7319017	.	-	0	transcript_id "file_1_file_1_jg13092.t2"; gene_id "file_1_file_1_jg13092";
dsecASM438219v1_1	AUGUSTUS	CDS	7319015	7319336	1	-	1	transcript_id "file_1_file_1_jg13092.t2"; gene_id "file_1_file_1_jg13092";
dsecASM438219v1_1	AUGUSTUS	exon	7319015	7319336	.	-	.	transcript_id "file_1_file_1_jg13092.t2"; gene_id "file_1_file_1_jg13092";
dsecASM438219v1_1	AUGUSTUS	intron	7319337	7319648	.	-	.	transcript_id "file_1_file_1_jg13092.t2"; gene_id "file_1_file_1_jg13092";
dsecASM438219v1_1	AUGUSTUS	CDS	7319649	7319831	1	-	1	transcript_id "file_1_file_1_jg13092.t2"; gene_id "file_1_file_1_jg13092";
dsecASM438219v1_1	AUGUSTUS	exon	7319649	7319831	.	-	.	transcript_id "file_1_file_1_jg13092.t2"; gene_id "file_1_file_1_jg13092";
dsecASM438219v1_1	AUGUSTUS	intron	7319832	7319927	.	-	.	transcript_id "file_1_file_1_jg13092.t2"; gene_id "file_1_file_1_jg13092";
dsecASM438219v1_1	AUGUSTUS	CDS	7319928	7320149	1	-	1	transcript_id "file_1_file_1_jg13092.t2"; gene_id "file_1_file_1_jg13092";
dsecASM438219v1_1	AUGUSTUS	exon	7319928	7320149	.	-	.	transcript_id "file_1_file_1_jg13092.t2"; gene_id "file_1_file_1_jg13092";
dsecASM438219v1_1	AUGUSTUS	intron	7320150	7320337	.	-	.	transcript_id "file_1_file_1_jg13092.t2"; gene_id "file_1_file_1_jg13092";
dsecASM438219v1_1	AUGUSTUS	CDS	7320338	7320464	1	-	2	transcript_id "file_1_file_1_jg13092.t2"; gene_id "file_1_file_1_jg13092";
dsecASM438219v1_1	AUGUSTUS	exon	7320338	7320464	.	-	.	transcript_id "file_1_file_1_jg13092.t2"; gene_id "file_1_file_1_jg13092";
dsecASM438219v1_1	AUGUSTUS	intron	7320465	7320812	.	-	.	transcript_id "file_1_file_1_jg13092.t2"; gene_id "file_1_file_1_jg13092";
dsecASM438219v1_1	AUGUSTUS	CDS	7320813	7320984	1	-	0	transcript_id "file_1_file_1_jg13092.t2"; gene_id "file_1_file_1_jg13092";
dsecASM438219v1_1	AUGUSTUS	exon	7320813	7320984	.	-	.	transcript_id "file_1_file_1_jg13092.t2"; gene_id "file_1_file_1_jg13092";
dsecASM438219v1_1	AUGUSTUS	intron	7320985	7321801	.	-	.	transcript_id "file_1_file_1_jg13092.t2"; gene_id "file_1_file_1_jg13092";
dsecASM438219v1_1	AUGUSTUS	transcript	7319015	7322047	.	-	.	transcript_id "file_1_file_1_jg13092.t2"; gene_id "file_1_file_1_jg13092"
dsecASM438219v1_1	AUGUSTUS	CDS	7321802	7322047	1	-	0	transcript_id "file_1_file_1_jg13092.t2"; gene_id "file_1_file_1_jg13092";
dsecASM438219v1_1	AUGUSTUS	exon	7321802	7322047	.	-	.	transcript_id "file_1_file_1_jg13092.t2"; gene_id "file_1_file_1_jg13092";
dsecASM438219v1_1	AUGUSTUS	start_codon	7322045	7322047	.	-	0	transcript_id "file_1_file_1_jg13092.t2"; gene_id "file_1_file_1_jg13092";
dsecASM438219v1_3	AUGUSTUS	stop_codon	3639224	3639226	.	-	0	transcript_id "file_1_file_1_jg8752.t1"; gene_id "file_1_file_1_jg8752";
dsecASM438219v1_3	AUGUSTUS	CDS	3639224	3639496	0.43	-	0	transcript_id "file_1_file_1_jg8752.t1"; gene_id "file_1_file_1_jg8752";
dsecASM438219v1_3	AUGUSTUS	exon	3639224	3639496	.	-	.	transcript_id "file_1_file_1_jg8752.t1"; gene_id "file_1_file_1_jg8752";
dsecASM438219v1_3	AUGUSTUS	transcript	3639224	3639496	.	-	.	transcript_id "file_1_file_1_jg8752.t1"; gene_id "file_1_file_1_jg8752"
dsecASM438219v1_3	AUGUSTUS	gene	3639224	3639496	.	-	.	jg8752
dsecASM438219v1_3	AUGUSTUS	start_codon	3639494	3639496	.	-	0	transcript_id "file_1_file_1_jg8752.t1"; gene_id "file_1_file_1_jg8752";
dsecASM438219v1_2	GeneMark.hmm	stop_codon	17126592	17126594	.	-	0	gene_id "file_1_file_2_8107_g"; transcript_id "file_1_file_2_8107_t"; count "file_1_file_2_1_1";
dsecASM438219v1_2	GeneMark.hmm	CDS	17126592	17127574	.	-	2	gene_id "file_1_file_2_8107_g"; transcript_id "file_1_file_2_8107_t"; evidence "file_1_file_2_1_1"; cds_type "file_1_file_2_Terminal"; count "file_1_file_2_4_4"; anchored "file_1_file_2_1_1";
dsecASM438219v1_2	GeneMark.hmm	exon	17126592	17127574	0	-	.	gene_id "file_1_file_2_8107_g"; transcript_id "file_1_file_2_8107_t"; evidence "file_1_file_2_1_1"; cds_type "file_1_file_2_Terminal"; count "file_1_file_2_4_4"; anchored "file_1_file_2_1_1";
dsecASM438219v1_2	GeneMark.hmm	CDS	17129508	17129762	.	-	2	gene_id "file_1_file_2_8107_g"; transcript_id "file_1_file_2_8107_t"; evidence "file_1_file_2_1_1"; cds_type "file_1_file_2_Internal"; count "file_1_file_2_3_4"; anchored "file_1_file_2_1_1";
dsecASM438219v1_2	GeneMark.hmm	exon	17129508	17129762	0	-	.	gene_id "file_1_file_2_8107_g"; transcript_id "file_1_file_2_8107_t"; evidence "file_1_file_2_1_1"; cds_type "file_1_file_2_Internal"; count "file_1_file_2_3_4"; anchored "file_1_file_2_1_1";
dsecASM438219v1_2	GeneMark.hmm	CDS	17130215	17130580	.	-	2	gene_id "file_1_file_2_8107_g"; transcript_id "file_1_file_2_8107_t"; evidence "file_1_file_2_1_1"; cds_type "file_1_file_2_Internal"; count "file_1_file_2_2_4"; anchored "file_1_file_2_1_1";
dsecASM438219v1_2	GeneMark.hmm	exon	17130215	17130580	0	-	.	gene_id "file_1_file_2_8107_g"; transcript_id "file_1_file_2_8107_t"; evidence "file_1_file_2_1_1"; cds_type "file_1_file_2_Internal"; count "file_1_file_2_2_4"; anchored "file_1_file_2_1_1";
dsecASM438219v1_2	GeneMark.hmm	CDS	17139564	17140602	.	-	0	gene_id "file_1_file_2_8107_g"; transcript_id "file_1_file_2_8107_t"; evidence "file_1_file_2_1_1"; cds_type "file_1_file_2_Initial"; count "file_1_file_2_1_4"; anchored "file_1_file_2_1_1";
dsecASM438219v1_2	GeneMark.hmm	exon	17139564	17140602	0	-	.	gene_id "file_1_file_2_8107_g"; transcript_id "file_1_file_2_8107_t"; evidence "file_1_file_2_1_1"; cds_type "file_1_file_2_Initial"; count "file_1_file_2_1_4"; anchored "file_1_file_2_1_1";
dsecASM438219v1_2	GeneMark.hmm	start_codon	17140600	17140602	.	-	0	gene_id "file_1_file_2_8107_g"; transcript_id "file_1_file_2_8107_t"; count "file_1_file_2_1_1";
dsecASM438219v1_4	AUGUSTUS	start_codon	761776	761778	.	+	0	transcript_id "file_1_file_1_jg288.t1"; gene_id "file_1_file_1_jg288";
dsecASM438219v1_4	AUGUSTUS	CDS	761776	761789	0.15	+	0	transcript_id "file_1_file_1_jg288.t1"; gene_id "file_1_file_1_jg288";
dsecASM438219v1_4	AUGUSTUS	exon	761776	761789	.	+	.	transcript_id "file_1_file_1_jg288.t1"; gene_id "file_1_file_1_jg288";
dsecASM438219v1_4	AUGUSTUS	intron	761790	761851	.	+	.	transcript_id "file_1_file_1_jg288.t1"; gene_id "file_1_file_1_jg288";
dsecASM438219v1_4	AUGUSTUS	CDS	761852	762579	0.52	+	1	transcript_id "file_1_file_1_jg288.t1"; gene_id "file_1_file_1_jg288";
dsecASM438219v1_4	AUGUSTUS	exon	761852	762579	.	+	.	transcript_id "file_1_file_1_jg288.t1"; gene_id "file_1_file_1_jg288";
dsecASM438219v1_4	AUGUSTUS	intron	762580	762650	.	+	.	transcript_id "file_1_file_1_jg288.t1"; gene_id "file_1_file_1_jg288";
dsecASM438219v1_4	AUGUSTUS	CDS	762651	762902	0.62	+	2	transcript_id "file_1_file_1_jg288.t1"; gene_id "file_1_file_1_jg288";
dsecASM438219v1_4	AUGUSTUS	exon	762651	762902	.	+	.	transcript_id "file_1_file_1_jg288.t1"; gene_id "file_1_file_1_jg288";
dsecASM438219v1_4	AUGUSTUS	intron	762903	763199	.	+	.	transcript_id "file_1_file_1_jg288.t1"; gene_id "file_1_file_1_jg288";
dsecASM438219v1_4	AUGUSTUS	CDS	763200	763629	0.54	+	2	transcript_id "file_1_file_1_jg288.t1"; gene_id "file_1_file_1_jg288";
dsecASM438219v1_4	AUGUSTUS	exon	763200	763629	.	+	.	transcript_id "file_1_file_1_jg288.t1"; gene_id "file_1_file_1_jg288";
dsecASM438219v1_4	AUGUSTUS	intron	763630	763703	.	+	.	transcript_id "file_1_file_1_jg288.t1"; gene_id "file_1_file_1_jg288";
dsecASM438219v1_4	AUGUSTUS	CDS	763704	763714	0.74	+	1	transcript_id "file_1_file_1_jg288.t1"; gene_id "file_1_file_1_jg288";
dsecASM438219v1_4	AUGUSTUS	exon	763704	763714	.	+	.	transcript_id "file_1_file_1_jg288.t1"; gene_id "file_1_file_1_jg288";
dsecASM438219v1_4	AUGUSTUS	intron	763715	763909	.	+	.	transcript_id "file_1_file_1_jg288.t1"; gene_id "file_1_file_1_jg288";
dsecASM438219v1_4	AUGUSTUS	CDS	763910	764045	0.78	+	2	transcript_id "file_1_file_1_jg288.t1"; gene_id "file_1_file_1_jg288";
dsecASM438219v1_4	AUGUSTUS	exon	763910	764045	.	+	.	transcript_id "file_1_file_1_jg288.t1"; gene_id "file_1_file_1_jg288";
dsecASM438219v1_4	AUGUSTUS	intron	764046	765399	.	+	.	transcript_id "file_1_file_1_jg288.t1"; gene_id "file_1_file_1_jg288";
dsecASM438219v1_4	AUGUSTUS	CDS	765400	765454	0.85	+	1	transcript_id "file_1_file_1_jg288.t1"; gene_id "file_1_file_1_jg288";
dsecASM438219v1_4	AUGUSTUS	exon	765400	765454	.	+	.	transcript_id "file_1_file_1_jg288.t1"; gene_id "file_1_file_1_jg288";
dsecASM438219v1_4	AUGUSTUS	intron	765455	765925	.	+	.	transcript_id "file_1_file_1_jg288.t1"; gene_id "file_1_file_1_jg288";
dsecASM438219v1_4	AUGUSTUS	CDS	765926	766442	0.96	+	0	transcript_id "file_1_file_1_jg288.t1"; gene_id "file_1_file_1_jg288";
dsecASM438219v1_4	AUGUSTUS	exon	765926	766442	.	+	.	transcript_id "file_1_file_1_jg288.t1"; gene_id "file_1_file_1_jg288";
dsecASM438219v1_4	AUGUSTUS	intron	766443	767078	.	+	.	transcript_id "file_1_file_1_jg288.t1"; gene_id "file_1_file_1_jg288";
dsecASM438219v1_4	AUGUSTUS	CDS	767079	767135	1	+	2	transcript_id "file_1_file_1_jg288.t1"; gene_id "file_1_file_1_jg288";
dsecASM438219v1_4	AUGUSTUS	exon	767079	767135	.	+	.	transcript_id "file_1_file_1_jg288.t1"; gene_id "file_1_file_1_jg288";
dsecASM438219v1_4	AUGUSTUS	intron	767136	767849	.	+	.	transcript_id "file_1_file_1_jg288.t1"; gene_id "file_1_file_1_jg288";
dsecASM438219v1_4	AUGUSTUS	CDS	767850	767950	1	+	2	transcript_id "file_1_file_1_jg288.t1"; gene_id "file_1_file_1_jg288";
dsecASM438219v1_4	AUGUSTUS	exon	767850	767950	.	+	.	transcript_id "file_1_file_1_jg288.t1"; gene_id "file_1_file_1_jg288";
dsecASM438219v1_4	AUGUSTUS	intron	767951	768002	.	+	.	transcript_id "file_1_file_1_jg288.t1"; gene_id "file_1_file_1_jg288";
dsecASM438219v1_4	AUGUSTUS	CDS	768003	768129	1	+	0	transcript_id "file_1_file_1_jg288.t1"; gene_id "file_1_file_1_jg288";
dsecASM438219v1_4	AUGUSTUS	exon	768003	768129	.	+	.	transcript_id "file_1_file_1_jg288.t1"; gene_id "file_1_file_1_jg288";
dsecASM438219v1_4	AUGUSTUS	intron	768130	768189	.	+	.	transcript_id "file_1_file_1_jg288.t1"; gene_id "file_1_file_1_jg288";
dsecASM438219v1_4	AUGUSTUS	CDS	768190	768492	1	+	2	transcript_id "file_1_file_1_jg288.t1"; gene_id "file_1_file_1_jg288";
dsecASM438219v1_4	AUGUSTUS	exon	768190	768492	.	+	.	transcript_id "file_1_file_1_jg288.t1"; gene_id "file_1_file_1_jg288";
dsecASM438219v1_4	AUGUSTUS	intron	768493	768731	.	+	.	transcript_id "file_1_file_1_jg288.t1"; gene_id "file_1_file_1_jg288";
dsecASM438219v1_4	AUGUSTUS	CDS	768732	769015	0.92	+	2	transcript_id "file_1_file_1_jg288.t1"; gene_id "file_1_file_1_jg288";
dsecASM438219v1_4	AUGUSTUS	exon	768732	769015	.	+	.	transcript_id "file_1_file_1_jg288.t1"; gene_id "file_1_file_1_jg288";
dsecASM438219v1_4	AUGUSTUS	intron	769016	769694	.	+	.	transcript_id "file_1_file_1_jg288.t1"; gene_id "file_1_file_1_jg288";
dsecASM438219v1_4	AUGUSTUS	transcript	761776	769730	.	+	.	transcript_id "file_1_file_1_jg288.t1"; gene_id "file_1_file_1_jg288"
dsecASM438219v1_4	AUGUSTUS	gene	761776	769730	.	+	.	jg288
dsecASM438219v1_4	AUGUSTUS	CDS	769695	769730	0.84	+	0	transcript_id "file_1_file_1_jg288.t1"; gene_id "file_1_file_1_jg288";
dsecASM438219v1_4	AUGUSTUS	exon	769695	769730	.	+	.	transcript_id "file_1_file_1_jg288.t1"; gene_id "file_1_file_1_jg288";
dsecASM438219v1_4	AUGUSTUS	stop_codon	769728	769730	.	+	0	transcript_id "file_1_file_1_jg288.t1"; gene_id "file_1_file_1_jg288";
dsecASM438219v1_3	AUGUSTUS	start_codon	13855985	13855987	.	+	0	transcript_id "file_1_file_1_jg10017.t1"; gene_id "file_1_file_1_jg10017";
dsecASM438219v1_3	AUGUSTUS	CDS	13855985	13856703	1	+	0	transcript_id "file_1_file_1_jg10017.t1"; gene_id "file_1_file_1_jg10017";
dsecASM438219v1_3	AUGUSTUS	exon	13855985	13856703	.	+	.	transcript_id "file_1_file_1_jg10017.t1"; gene_id "file_1_file_1_jg10017";
dsecASM438219v1_3	AUGUSTUS	intron	13856704	13856759	.	+	.	transcript_id "file_1_file_1_jg10017.t1"; gene_id "file_1_file_1_jg10017";
dsecASM438219v1_3	AUGUSTUS	transcript	13855985	13856952	.	+	.	transcript_id "file_1_file_1_jg10017.t1"; gene_id "file_1_file_1_jg10017"
dsecASM438219v1_3	AUGUSTUS	gene	13855985	13856952	.	+	.	jg10017
dsecASM438219v1_3	AUGUSTUS	CDS	13856760	13856952	1	+	1	transcript_id "file_1_file_1_jg10017.t1"; gene_id "file_1_file_1_jg10017";
dsecASM438219v1_3	AUGUSTUS	exon	13856760	13856952	.	+	.	transcript_id "file_1_file_1_jg10017.t1"; gene_id "file_1_file_1_jg10017";
dsecASM438219v1_3	AUGUSTUS	stop_codon	13856950	13856952	.	+	0	transcript_id "file_1_file_1_jg10017.t1"; gene_id "file_1_file_1_jg10017";
dsecASM438219v1_3	AUGUSTUS	stop_codon	23836944	23836946	.	-	0	transcript_id "file_1_file_1_jg11494.t1"; gene_id "file_1_file_1_jg11494";
dsecASM438219v1_3	AUGUSTUS	CDS	23836944	23837137	1	-	2	transcript_id "file_1_file_1_jg11494.t1"; gene_id "file_1_file_1_jg11494";
dsecASM438219v1_3	AUGUSTUS	exon	23836944	23837137	.	-	.	transcript_id "file_1_file_1_jg11494.t1"; gene_id "file_1_file_1_jg11494";
dsecASM438219v1_3	AUGUSTUS	intron	23837138	23837195	.	-	.	transcript_id "file_1_file_1_jg11494.t1"; gene_id "file_1_file_1_jg11494";
dsecASM438219v1_3	AUGUSTUS	CDS	23837196	23837412	1	-	0	transcript_id "file_1_file_1_jg11494.t1"; gene_id "file_1_file_1_jg11494";
dsecASM438219v1_3	AUGUSTUS	exon	23837196	23837412	.	-	.	transcript_id "file_1_file_1_jg11494.t1"; gene_id "file_1_file_1_jg11494";
dsecASM438219v1_3	AUGUSTUS	intron	23837413	23837475	.	-	.	transcript_id "file_1_file_1_jg11494.t1"; gene_id "file_1_file_1_jg11494";
dsecASM438219v1_3	AUGUSTUS	transcript	23836944	23838318	.	-	.	transcript_id "file_1_file_1_jg11494.t1"; gene_id "file_1_file_1_jg11494"
dsecASM438219v1_3	AUGUSTUS	gene	23836944	23838318	.	-	.	jg11494
dsecASM438219v1_3	AUGUSTUS	CDS	23837476	23838318	1	-	0	transcript_id "file_1_file_1_jg11494.t1"; gene_id "file_1_file_1_jg11494";
dsecASM438219v1_3	AUGUSTUS	exon	23837476	23838318	.	-	.	transcript_id "file_1_file_1_jg11494.t1"; gene_id "file_1_file_1_jg11494";
dsecASM438219v1_3	AUGUSTUS	start_codon	23838316	23838318	.	-	0	transcript_id "file_1_file_1_jg11494.t1"; gene_id "file_1_file_1_jg11494";
dsecASM438219v1_3	AUGUSTUS	start_codon	5374325	5374327	.	+	0	transcript_id "file_1_file_1_jg8986.t1"; gene_id "file_1_file_1_jg8986";
dsecASM438219v1_3	AUGUSTUS	CDS	5374325	5375326	1	+	0	transcript_id "file_1_file_1_jg8986.t1"; gene_id "file_1_file_1_jg8986";
dsecASM438219v1_3	AUGUSTUS	exon	5374325	5375326	.	+	.	transcript_id "file_1_file_1_jg8986.t1"; gene_id "file_1_file_1_jg8986";
dsecASM438219v1_3	AUGUSTUS	transcript	5374325	5375326	.	+	.	transcript_id "file_1_file_1_jg8986.t1"; gene_id "file_1_file_1_jg8986"
dsecASM438219v1_3	AUGUSTUS	gene	5374325	5375326	.	+	.	jg8986
dsecASM438219v1_3	AUGUSTUS	stop_codon	5375324	5375326	.	+	0	transcript_id "file_1_file_1_jg8986.t1"; gene_id "file_1_file_1_jg8986";
dsecASM438219v1_2	AUGUSTUS	start_codon	9347037	9347039	.	+	0	transcript_id "file_1_file_1_jg6937.t2"; gene_id "file_1_file_1_jg6937";
dsecASM438219v1_2	AUGUSTUS	CDS	9347037	9348089	1	+	0	transcript_id "file_1_file_1_jg6937.t2"; gene_id "file_1_file_1_jg6937";
dsecASM438219v1_2	AUGUSTUS	exon	9347037	9348089	.	+	.	transcript_id "file_1_file_1_jg6937.t2"; gene_id "file_1_file_1_jg6937";
dsecASM438219v1_2	AUGUSTUS	intron	9348090	9348279	.	+	.	transcript_id "file_1_file_1_jg6937.t2"; gene_id "file_1_file_1_jg6937";
dsecASM438219v1_2	AUGUSTUS	CDS	9348280	9348484	1	+	0	transcript_id "file_1_file_1_jg6937.t2"; gene_id "file_1_file_1_jg6937";
dsecASM438219v1_2	AUGUSTUS	exon	9348280	9348484	.	+	.	transcript_id "file_1_file_1_jg6937.t2"; gene_id "file_1_file_1_jg6937";
dsecASM438219v1_2	AUGUSTUS	intron	9348485	9351265	.	+	.	transcript_id "file_1_file_1_jg6937.t2"; gene_id "file_1_file_1_jg6937";
dsecASM438219v1_2	AUGUSTUS	CDS	9351266	9351372	1	+	2	transcript_id "file_1_file_1_jg6937.t2"; gene_id "file_1_file_1_jg6937";
dsecASM438219v1_2	AUGUSTUS	exon	9351266	9351372	.	+	.	transcript_id "file_1_file_1_jg6937.t2"; gene_id "file_1_file_1_jg6937";
dsecASM438219v1_2	AUGUSTUS	intron	9351373	9352121	.	+	.	transcript_id "file_1_file_1_jg6937.t2"; gene_id "file_1_file_1_jg6937";
dsecASM438219v1_2	AUGUSTUS	CDS	9352122	9352292	1	+	0	transcript_id "file_1_file_1_jg6937.t2"; gene_id "file_1_file_1_jg6937";
dsecASM438219v1_2	AUGUSTUS	exon	9352122	9352292	.	+	.	transcript_id "file_1_file_1_jg6937.t2"; gene_id "file_1_file_1_jg6937";
dsecASM438219v1_2	AUGUSTUS	intron	9352293	9352369	.	+	.	transcript_id "file_1_file_1_jg6937.t2"; gene_id "file_1_file_1_jg6937";
dsecASM438219v1_2	AUGUSTUS	CDS	9352370	9352492	1	+	0	transcript_id "file_1_file_1_jg6937.t2"; gene_id "file_1_file_1_jg6937";
dsecASM438219v1_2	AUGUSTUS	exon	9352370	9352492	.	+	.	transcript_id "file_1_file_1_jg6937.t2"; gene_id "file_1_file_1_jg6937";
dsecASM438219v1_2	AUGUSTUS	intron	9352493	9354945	.	+	.	transcript_id "file_1_file_1_jg6937.t2"; gene_id "file_1_file_1_jg6937";
dsecASM438219v1_2	AUGUSTUS	transcript	9347037	9355218	.	+	.	transcript_id "file_1_file_1_jg6937.t2"; gene_id "file_1_file_1_jg6937"
dsecASM438219v1_2	AUGUSTUS	gene	9318995	9355218	.	+	.	jg6937
dsecASM438219v1_2	AUGUSTUS	CDS	9354946	9355218	1	+	0	transcript_id "file_1_file_1_jg6937.t2"; gene_id "file_1_file_1_jg6937";
dsecASM438219v1_2	AUGUSTUS	exon	9354946	9355218	.	+	.	transcript_id "file_1_file_1_jg6937.t2"; gene_id "file_1_file_1_jg6937";
dsecASM438219v1_2	AUGUSTUS	stop_codon	9355216	9355218	.	+	0	transcript_id "file_1_file_1_jg6937.t2"; gene_id "file_1_file_1_jg6937";
dsecASM438219v1_1	AUGUSTUS	stop_codon	14719704	14719706	.	-	0	transcript_id "file_1_file_1_jg14218.t1"; gene_id "file_1_file_1_jg14218";
dsecASM438219v1_1	AUGUSTUS	CDS	14719704	14719946	0.67	-	0	transcript_id "file_1_file_1_jg14218.t1"; gene_id "file_1_file_1_jg14218";
dsecASM438219v1_1	AUGUSTUS	exon	14719704	14719946	.	-	.	transcript_id "file_1_file_1_jg14218.t1"; gene_id "file_1_file_1_jg14218";
dsecASM438219v1_1	AUGUSTUS	transcript	14719704	14719946	.	-	.	transcript_id "file_1_file_1_jg14218.t1"; gene_id "file_1_file_1_jg14218"
dsecASM438219v1_1	AUGUSTUS	gene	14719704	14719946	.	-	.	jg14218
dsecASM438219v1_1	AUGUSTUS	start_codon	14719944	14719946	.	-	0	transcript_id "file_1_file_1_jg14218.t1"; gene_id "file_1_file_1_jg14218";
dsecASM438219v1_5	AUGUSTUS	stop_codon	19387682	19387684	.	-	0	transcript_id "file_1_file_1_jg5305.t1"; gene_id "file_1_file_1_jg5305";
dsecASM438219v1_5	AUGUSTUS	CDS	19387682	19388722	1	-	0	transcript_id "file_1_file_1_jg5305.t1"; gene_id "file_1_file_1_jg5305";
dsecASM438219v1_5	AUGUSTUS	exon	19387682	19388722	.	-	.	transcript_id "file_1_file_1_jg5305.t1"; gene_id "file_1_file_1_jg5305";
dsecASM438219v1_5	AUGUSTUS	intron	19388723	19388779	.	-	.	transcript_id "file_1_file_1_jg5305.t1"; gene_id "file_1_file_1_jg5305";
dsecASM438219v1_5	AUGUSTUS	CDS	19388780	19389500	1	-	1	transcript_id "file_1_file_1_jg5305.t1"; gene_id "file_1_file_1_jg5305";
dsecASM438219v1_5	AUGUSTUS	exon	19388780	19389500	.	-	.	transcript_id "file_1_file_1_jg5305.t1"; gene_id "file_1_file_1_jg5305";
dsecASM438219v1_5	AUGUSTUS	intron	19389501	19389571	.	-	.	transcript_id "file_1_file_1_jg5305.t1"; gene_id "file_1_file_1_jg5305";
dsecASM438219v1_5	AUGUSTUS	CDS	19389572	19390490	1	-	2	transcript_id "file_1_file_1_jg5305.t1"; gene_id "file_1_file_1_jg5305";
dsecASM438219v1_5	AUGUSTUS	exon	19389572	19390490	.	-	.	transcript_id "file_1_file_1_jg5305.t1"; gene_id "file_1_file_1_jg5305";
dsecASM438219v1_5	AUGUSTUS	intron	19390491	19390554	.	-	.	transcript_id "file_1_file_1_jg5305.t1"; gene_id "file_1_file_1_jg5305";
dsecASM438219v1_5	AUGUSTUS	CDS	19390555	19390679	1	-	1	transcript_id "file_1_file_1_jg5305.t1"; gene_id "file_1_file_1_jg5305";
dsecASM438219v1_5	AUGUSTUS	exon	19390555	19390679	.	-	.	transcript_id "file_1_file_1_jg5305.t1"; gene_id "file_1_file_1_jg5305";
dsecASM438219v1_5	AUGUSTUS	intron	19390680	19390792	.	-	.	transcript_id "file_1_file_1_jg5305.t1"; gene_id "file_1_file_1_jg5305";
dsecASM438219v1_5	AUGUSTUS	CDS	19390793	19391581	1	-	1	transcript_id "file_1_file_1_jg5305.t1"; gene_id "file_1_file_1_jg5305";
dsecASM438219v1_5	AUGUSTUS	exon	19390793	19391581	.	-	.	transcript_id "file_1_file_1_jg5305.t1"; gene_id "file_1_file_1_jg5305";
dsecASM438219v1_5	AUGUSTUS	intron	19391582	19391746	.	-	.	transcript_id "file_1_file_1_jg5305.t1"; gene_id "file_1_file_1_jg5305";
dsecASM438219v1_5	AUGUSTUS	CDS	19391747	19391955	1	-	0	transcript_id "file_1_file_1_jg5305.t1"; gene_id "file_1_file_1_jg5305";
dsecASM438219v1_5	AUGUSTUS	exon	19391747	19391955	.	-	.	transcript_id "file_1_file_1_jg5305.t1"; gene_id "file_1_file_1_jg5305";
dsecASM438219v1_5	AUGUSTUS	intron	19391956	19392018	.	-	.	transcript_id "file_1_file_1_jg5305.t1"; gene_id "file_1_file_1_jg5305";
dsecASM438219v1_5	AUGUSTUS	CDS	19392019	19392195	1	-	0	transcript_id "file_1_file_1_jg5305.t1"; gene_id "file_1_file_1_jg5305";
dsecASM438219v1_5	AUGUSTUS	exon	19392019	19392195	.	-	.	transcript_id "file_1_file_1_jg5305.t1"; gene_id "file_1_file_1_jg5305";
dsecASM438219v1_5	AUGUSTUS	intron	19392196	19392256	.	-	.	transcript_id "file_1_file_1_jg5305.t1"; gene_id "file_1_file_1_jg5305";
dsecASM438219v1_5	AUGUSTUS	CDS	19392257	19393120	1	-	0	transcript_id "file_1_file_1_jg5305.t1"; gene_id "file_1_file_1_jg5305";
dsecASM438219v1_5	AUGUSTUS	exon	19392257	19393120	.	-	.	transcript_id "file_1_file_1_jg5305.t1"; gene_id "file_1_file_1_jg5305";
dsecASM438219v1_5	AUGUSTUS	intron	19393121	19393178	.	-	.	transcript_id "file_1_file_1_jg5305.t1"; gene_id "file_1_file_1_jg5305";
dsecASM438219v1_5	AUGUSTUS	CDS	19393179	19393332	1	-	1	transcript_id "file_1_file_1_jg5305.t1"; gene_id "file_1_file_1_jg5305";
dsecASM438219v1_5	AUGUSTUS	exon	19393179	19393332	.	-	.	transcript_id "file_1_file_1_jg5305.t1"; gene_id "file_1_file_1_jg5305";
dsecASM438219v1_5	AUGUSTUS	intron	19393333	19393762	.	-	.	transcript_id "file_1_file_1_jg5305.t1"; gene_id "file_1_file_1_jg5305";
dsecASM438219v1_5	AUGUSTUS	CDS	19393763	19394308	1	-	1	transcript_id "file_1_file_1_jg5305.t1"; gene_id "file_1_file_1_jg5305";
dsecASM438219v1_5	AUGUSTUS	exon	19393763	19394308	.	-	.	transcript_id "file_1_file_1_jg5305.t1"; gene_id "file_1_file_1_jg5305";
dsecASM438219v1_5	AUGUSTUS	intron	19394309	19394371	.	-	.	transcript_id "file_1_file_1_jg5305.t1"; gene_id "file_1_file_1_jg5305";
dsecASM438219v1_5	AUGUSTUS	CDS	19394372	19394582	1	-	2	transcript_id "file_1_file_1_jg5305.t1"; gene_id "file_1_file_1_jg5305";
dsecASM438219v1_5	AUGUSTUS	exon	19394372	19394582	.	-	.	transcript_id "file_1_file_1_jg5305.t1"; gene_id "file_1_file_1_jg5305";
dsecASM438219v1_5	AUGUSTUS	intron	19394583	19395947	.	-	.	transcript_id "file_1_file_1_jg5305.t1"; gene_id "file_1_file_1_jg5305";
dsecASM438219v1_5	AUGUSTUS	transcript	19387682	19396011	.	-	.	transcript_id "file_1_file_1_jg5305.t1"; gene_id "file_1_file_1_jg5305"
dsecASM438219v1_5	AUGUSTUS	gene	19387682	19396011	.	-	.	jg5305
dsecASM438219v1_5	AUGUSTUS	CDS	19395948	19396011	1	-	0	transcript_id "file_1_file_1_jg5305.t1"; gene_id "file_1_file_1_jg5305";
dsecASM438219v1_5	AUGUSTUS	exon	19395948	19396011	.	-	.	transcript_id "file_1_file_1_jg5305.t1"; gene_id "file_1_file_1_jg5305";
dsecASM438219v1_5	AUGUSTUS	start_codon	19396009	19396011	.	-	0	transcript_id "file_1_file_1_jg5305.t1"; gene_id "file_1_file_1_jg5305";
dsecASM438219v1_0	AUGUSTUS	stop_codon	20492837	20492839	.	-	0	transcript_id "file_1_file_1_jg2789.t1"; gene_id "file_1_file_1_jg2789";
dsecASM438219v1_0	AUGUSTUS	CDS	20492837	20493253	1	-	0	transcript_id "file_1_file_1_jg2789.t1"; gene_id "file_1_file_1_jg2789";
dsecASM438219v1_0	AUGUSTUS	exon	20492837	20493253	.	-	.	transcript_id "file_1_file_1_jg2789.t1"; gene_id "file_1_file_1_jg2789";
dsecASM438219v1_0	AUGUSTUS	intron	20493254	20493309	.	-	.	transcript_id "file_1_file_1_jg2789.t1"; gene_id "file_1_file_1_jg2789";
dsecASM438219v1_0	AUGUSTUS	CDS	20493310	20493480	1	-	0	transcript_id "file_1_file_1_jg2789.t1"; gene_id "file_1_file_1_jg2789";
dsecASM438219v1_0	AUGUSTUS	exon	20493310	20493480	.	-	.	transcript_id "file_1_file_1_jg2789.t1"; gene_id "file_1_file_1_jg2789";
dsecASM438219v1_0	AUGUSTUS	intron	20493481	20493545	.	-	.	transcript_id "file_1_file_1_jg2789.t1"; gene_id "file_1_file_1_jg2789";
dsecASM438219v1_0	AUGUSTUS	CDS	20493546	20494013	1	-	0	transcript_id "file_1_file_1_jg2789.t1"; gene_id "file_1_file_1_jg2789";
dsecASM438219v1_0	AUGUSTUS	exon	20493546	20494013	.	-	.	transcript_id "file_1_file_1_jg2789.t1"; gene_id "file_1_file_1_jg2789";
dsecASM438219v1_0	AUGUSTUS	intron	20494014	20494077	.	-	.	transcript_id "file_1_file_1_jg2789.t1"; gene_id "file_1_file_1_jg2789";
dsecASM438219v1_0	AUGUSTUS	transcript	20492837	20494158	.	-	.	transcript_id "file_1_file_1_jg2789.t1"; gene_id "file_1_file_1_jg2789"
dsecASM438219v1_0	AUGUSTUS	gene	20492837	20494158	.	-	.	jg2789
dsecASM438219v1_0	AUGUSTUS	CDS	20494078	20494158	1	-	0	transcript_id "file_1_file_1_jg2789.t1"; gene_id "file_1_file_1_jg2789";
dsecASM438219v1_0	AUGUSTUS	exon	20494078	20494158	.	-	.	transcript_id "file_1_file_1_jg2789.t1"; gene_id "file_1_file_1_jg2789";
dsecASM438219v1_0	AUGUSTUS	start_codon	20494156	20494158	.	-	0	transcript_id "file_1_file_1_jg2789.t1"; gene_id "file_1_file_1_jg2789";
dsecASM438219v1_2	AUGUSTUS	stop_codon	6429982	6429984	.	-	0	transcript_id "file_1_file_1_jg6542.t1"; gene_id "file_1_file_1_jg6542";
dsecASM438219v1_2	AUGUSTUS	CDS	6429982	6430904	1	-	2	transcript_id "file_1_file_1_jg6542.t1"; gene_id "file_1_file_1_jg6542";
dsecASM438219v1_2	AUGUSTUS	exon	6429982	6430904	.	-	.	transcript_id "file_1_file_1_jg6542.t1"; gene_id "file_1_file_1_jg6542";
dsecASM438219v1_2	AUGUSTUS	intron	6430905	6431244	.	-	.	transcript_id "file_1_file_1_jg6542.t1"; gene_id "file_1_file_1_jg6542";
dsecASM438219v1_2	AUGUSTUS	CDS	6431245	6431491	1	-	0	transcript_id "file_1_file_1_jg6542.t1"; gene_id "file_1_file_1_jg6542";
dsecASM438219v1_2	AUGUSTUS	exon	6431245	6431491	.	-	.	transcript_id "file_1_file_1_jg6542.t1"; gene_id "file_1_file_1_jg6542";
dsecASM438219v1_2	AUGUSTUS	intron	6431492	6431878	.	-	.	transcript_id "file_1_file_1_jg6542.t1"; gene_id "file_1_file_1_jg6542";
dsecASM438219v1_2	AUGUSTUS	CDS	6431879	6435479	0.62	-	1	transcript_id "file_1_file_1_jg6542.t1"; gene_id "file_1_file_1_jg6542";
dsecASM438219v1_2	AUGUSTUS	exon	6431879	6435479	.	-	.	transcript_id "file_1_file_1_jg6542.t1"; gene_id "file_1_file_1_jg6542";
dsecASM438219v1_2	AUGUSTUS	intron	6435480	6437315	.	-	.	transcript_id "file_1_file_1_jg6542.t1"; gene_id "file_1_file_1_jg6542";
dsecASM438219v1_2	AUGUSTUS	CDS	6437316	6437643	1	-	2	transcript_id "file_1_file_1_jg6542.t1"; gene_id "file_1_file_1_jg6542";
dsecASM438219v1_2	AUGUSTUS	exon	6437316	6437643	.	-	.	transcript_id "file_1_file_1_jg6542.t1"; gene_id "file_1_file_1_jg6542";
dsecASM438219v1_2	AUGUSTUS	intron	6437644	6438070	.	-	.	transcript_id "file_1_file_1_jg6542.t1"; gene_id "file_1_file_1_jg6542";
dsecASM438219v1_2	AUGUSTUS	CDS	6438071	6438582	1	-	1	transcript_id "file_1_file_1_jg6542.t1"; gene_id "file_1_file_1_jg6542";
dsecASM438219v1_2	AUGUSTUS	exon	6438071	6438582	.	-	.	transcript_id "file_1_file_1_jg6542.t1"; gene_id "file_1_file_1_jg6542";
dsecASM438219v1_2	AUGUSTUS	intron	6438583	6450736	.	-	.	transcript_id "file_1_file_1_jg6542.t1"; gene_id "file_1_file_1_jg6542";
dsecASM438219v1_2	AUGUSTUS	CDS	6450737	6450926	0.89	-	2	transcript_id "file_1_file_1_jg6542.t1"; gene_id "file_1_file_1_jg6542";
dsecASM438219v1_2	AUGUSTUS	exon	6450737	6450926	.	-	.	transcript_id "file_1_file_1_jg6542.t1"; gene_id "file_1_file_1_jg6542";
dsecASM438219v1_2	AUGUSTUS	intron	6450927	6451262	.	-	.	transcript_id "file_1_file_1_jg6542.t1"; gene_id "file_1_file_1_jg6542";
dsecASM438219v1_2	AUGUSTUS	transcript	6429982	6451269	.	-	.	transcript_id "file_1_file_1_jg6542.t1"; gene_id "file_1_file_1_jg6542"
dsecASM438219v1_2	AUGUSTUS	gene	6429982	6451269	.	-	.	jg6542
dsecASM438219v1_2	AUGUSTUS	CDS	6451263	6451269	0.72	-	0	transcript_id "file_1_file_1_jg6542.t1"; gene_id "file_1_file_1_jg6542";
dsecASM438219v1_2	AUGUSTUS	exon	6451263	6451269	.	-	.	transcript_id "file_1_file_1_jg6542.t1"; gene_id "file_1_file_1_jg6542";
dsecASM438219v1_2	AUGUSTUS	start_codon	6451267	6451269	.	-	0	transcript_id "file_1_file_1_jg6542.t1"; gene_id "file_1_file_1_jg6542";
dsecASM438219v1_3	AUGUSTUS	stop_codon	22651413	22651415	.	-	0	transcript_id "file_1_file_1_jg11259.t1"; gene_id "file_1_file_1_jg11259";
dsecASM438219v1_3	AUGUSTUS	CDS	22651413	22651646	1	-	0	transcript_id "file_1_file_1_jg11259.t1"; gene_id "file_1_file_1_jg11259";
dsecASM438219v1_3	AUGUSTUS	exon	22651413	22651646	.	-	.	transcript_id "file_1_file_1_jg11259.t1"; gene_id "file_1_file_1_jg11259";
dsecASM438219v1_3	AUGUSTUS	intron	22651647	22651704	.	-	.	transcript_id "file_1_file_1_jg11259.t1"; gene_id "file_1_file_1_jg11259";
dsecASM438219v1_3	AUGUSTUS	CDS	22651705	22651920	1	-	0	transcript_id "file_1_file_1_jg11259.t1"; gene_id "file_1_file_1_jg11259";
dsecASM438219v1_3	AUGUSTUS	exon	22651705	22651920	.	-	.	transcript_id "file_1_file_1_jg11259.t1"; gene_id "file_1_file_1_jg11259";
dsecASM438219v1_3	AUGUSTUS	intron	22651921	22652136	.	-	.	transcript_id "file_1_file_1_jg11259.t1"; gene_id "file_1_file_1_jg11259";
dsecASM438219v1_3	AUGUSTUS	transcript	22651413	22653696	.	-	.	transcript_id "file_1_file_1_jg11259.t1"; gene_id "file_1_file_1_jg11259"
dsecASM438219v1_3	AUGUSTUS	gene	22651413	22653696	.	-	.	jg11259
dsecASM438219v1_3	AUGUSTUS	CDS	22652137	22653696	1	-	0	transcript_id "file_1_file_1_jg11259.t1"; gene_id "file_1_file_1_jg11259";
dsecASM438219v1_3	AUGUSTUS	exon	22652137	22653696	.	-	.	transcript_id "file_1_file_1_jg11259.t1"; gene_id "file_1_file_1_jg11259";
dsecASM438219v1_3	AUGUSTUS	start_codon	22653694	22653696	.	-	0	transcript_id "file_1_file_1_jg11259.t1"; gene_id "file_1_file_1_jg11259";
dsecASM438219v1_1	AUGUSTUS	start_codon	20702169	20702171	.	+	0	transcript_id "file_1_file_1_jg15160.t1"; gene_id "file_1_file_1_jg15160";
dsecASM438219v1_1	AUGUSTUS	CDS	20702169	20702189	1	+	0	transcript_id "file_1_file_1_jg15160.t1"; gene_id "file_1_file_1_jg15160";
dsecASM438219v1_1	AUGUSTUS	exon	20702169	20702189	.	+	.	transcript_id "file_1_file_1_jg15160.t1"; gene_id "file_1_file_1_jg15160";
dsecASM438219v1_1	AUGUSTUS	intron	20702190	20703161	.	+	.	transcript_id "file_1_file_1_jg15160.t1"; gene_id "file_1_file_1_jg15160";
dsecASM438219v1_1	AUGUSTUS	CDS	20703162	20703460	1	+	0	transcript_id "file_1_file_1_jg15160.t1"; gene_id "file_1_file_1_jg15160";
dsecASM438219v1_1	AUGUSTUS	exon	20703162	20703460	.	+	.	transcript_id "file_1_file_1_jg15160.t1"; gene_id "file_1_file_1_jg15160";
dsecASM438219v1_1	AUGUSTUS	intron	20703461	20703520	.	+	.	transcript_id "file_1_file_1_jg15160.t1"; gene_id "file_1_file_1_jg15160";
dsecASM438219v1_1	AUGUSTUS	CDS	20703521	20703847	1	+	1	transcript_id "file_1_file_1_jg15160.t1"; gene_id "file_1_file_1_jg15160";
dsecASM438219v1_1	AUGUSTUS	exon	20703521	20703847	.	+	.	transcript_id "file_1_file_1_jg15160.t1"; gene_id "file_1_file_1_jg15160";
dsecASM438219v1_1	AUGUSTUS	intron	20703848	20704242	.	+	.	transcript_id "file_1_file_1_jg15160.t1"; gene_id "file_1_file_1_jg15160";
dsecASM438219v1_1	AUGUSTUS	transcript	20702169	20704873	.	+	.	transcript_id "file_1_file_1_jg15160.t1"; gene_id "file_1_file_1_jg15160"
dsecASM438219v1_1	AUGUSTUS	gene	20702169	20704873	.	+	.	jg15160
dsecASM438219v1_1	AUGUSTUS	CDS	20704243	20704873	1	+	1	transcript_id "file_1_file_1_jg15160.t1"; gene_id "file_1_file_1_jg15160";
dsecASM438219v1_1	AUGUSTUS	exon	20704243	20704873	.	+	.	transcript_id "file_1_file_1_jg15160.t1"; gene_id "file_1_file_1_jg15160";
dsecASM438219v1_1	AUGUSTUS	stop_codon	20704871	20704873	.	+	0	transcript_id "file_1_file_1_jg15160.t1"; gene_id "file_1_file_1_jg15160";
dsecASM438219v1_2	AUGUSTUS	stop_codon	17829939	17829941	.	-	0	transcript_id "file_1_file_1_jg7945.t1"; gene_id "file_1_file_1_jg7945";
dsecASM438219v1_2	AUGUSTUS	CDS	17829939	17830991	1	-	0	transcript_id "file_1_file_1_jg7945.t1"; gene_id "file_1_file_1_jg7945";
dsecASM438219v1_2	AUGUSTUS	exon	17829939	17830991	.	-	.	transcript_id "file_1_file_1_jg7945.t1"; gene_id "file_1_file_1_jg7945";
dsecASM438219v1_2	AUGUSTUS	intron	17830992	17831049	.	-	.	transcript_id "file_1_file_1_jg7945.t1"; gene_id "file_1_file_1_jg7945";
dsecASM438219v1_2	AUGUSTUS	transcript	17829939	17831868	.	-	.	transcript_id "file_1_file_1_jg7945.t1"; gene_id "file_1_file_1_jg7945"
dsecASM438219v1_2	AUGUSTUS	gene	17829939	17831868	.	-	.	jg7945
dsecASM438219v1_2	AUGUSTUS	CDS	17831050	17831868	1	-	0	transcript_id "file_1_file_1_jg7945.t1"; gene_id "file_1_file_1_jg7945";
dsecASM438219v1_2	AUGUSTUS	exon	17831050	17831868	.	-	.	transcript_id "file_1_file_1_jg7945.t1"; gene_id "file_1_file_1_jg7945";
dsecASM438219v1_2	AUGUSTUS	start_codon	17831866	17831868	.	-	0	transcript_id "file_1_file_1_jg7945.t1"; gene_id "file_1_file_1_jg7945";
dsecASM438219v1_1	AUGUSTUS	stop_codon	16814525	16814527	.	-	0	transcript_id "file_1_file_1_jg14461.t1"; gene_id "file_1_file_1_jg14461";
dsecASM438219v1_1	AUGUSTUS	CDS	16814525	16814633	0.5	-	1	transcript_id "file_1_file_1_jg14461.t1"; gene_id "file_1_file_1_jg14461";
dsecASM438219v1_1	AUGUSTUS	exon	16814525	16814633	.	-	.	transcript_id "file_1_file_1_jg14461.t1"; gene_id "file_1_file_1_jg14461";
dsecASM438219v1_1	AUGUSTUS	intron	16814634	16814722	.	-	.	transcript_id "file_1_file_1_jg14461.t1"; gene_id "file_1_file_1_jg14461";
dsecASM438219v1_1	AUGUSTUS	transcript	16814525	16814934	.	-	.	transcript_id "file_1_file_1_jg14461.t1"; gene_id "file_1_file_1_jg14461"
dsecASM438219v1_1	AUGUSTUS	gene	16814525	16814934	.	-	.	jg14461
dsecASM438219v1_1	AUGUSTUS	CDS	16814723	16814934	0.42	-	0	transcript_id "file_1_file_1_jg14461.t1"; gene_id "file_1_file_1_jg14461";
dsecASM438219v1_1	AUGUSTUS	exon	16814723	16814934	.	-	.	transcript_id "file_1_file_1_jg14461.t1"; gene_id "file_1_file_1_jg14461";
dsecASM438219v1_1	AUGUSTUS	start_codon	16814932	16814934	.	-	0	transcript_id "file_1_file_1_jg14461.t1"; gene_id "file_1_file_1_jg14461";
dsecASM438219v1_3	AUGUSTUS	stop_codon	466894	466896	.	-	0	transcript_id "file_1_file_1_jg8635.t1"; gene_id "file_1_file_1_jg8635";
dsecASM438219v1_3	AUGUSTUS	CDS	466894	467030	0.27	-	2	transcript_id "file_1_file_1_jg8635.t1"; gene_id "file_1_file_1_jg8635";
dsecASM438219v1_3	AUGUSTUS	exon	466894	467030	.	-	.	transcript_id "file_1_file_1_jg8635.t1"; gene_id "file_1_file_1_jg8635";
dsecASM438219v1_3	AUGUSTUS	intron	467031	467490	.	-	.	transcript_id "file_1_file_1_jg8635.t1"; gene_id "file_1_file_1_jg8635";
dsecASM438219v1_3	AUGUSTUS	transcript	466894	467938	.	-	.	transcript_id "file_1_file_1_jg8635.t1"; gene_id "file_1_file_1_jg8635"
dsecASM438219v1_3	AUGUSTUS	gene	466894	467938	.	-	.	jg8635
dsecASM438219v1_3	AUGUSTUS	CDS	467491	467938	0.34	-	0	transcript_id "file_1_file_1_jg8635.t1"; gene_id "file_1_file_1_jg8635";
dsecASM438219v1_3	AUGUSTUS	exon	467491	467938	.	-	.	transcript_id "file_1_file_1_jg8635.t1"; gene_id "file_1_file_1_jg8635";
dsecASM438219v1_3	AUGUSTUS	start_codon	467936	467938	.	-	0	transcript_id "file_1_file_1_jg8635.t1"; gene_id "file_1_file_1_jg8635";
dsecASM438219v1_1	AUGUSTUS	stop_codon	8626530	8626532	.	-	0	transcript_id "file_1_file_1_jg13319.t1"; gene_id "file_1_file_1_jg13319";
dsecASM438219v1_1	AUGUSTUS	CDS	8626530	8626801	1	-	2	transcript_id "file_1_file_1_jg13319.t1"; gene_id "file_1_file_1_jg13319";
dsecASM438219v1_1	AUGUSTUS	exon	8626530	8626801	.	-	.	transcript_id "file_1_file_1_jg13319.t1"; gene_id "file_1_file_1_jg13319";
dsecASM438219v1_1	AUGUSTUS	intron	8626802	8626867	.	-	.	transcript_id "file_1_file_1_jg13319.t1"; gene_id "file_1_file_1_jg13319";
dsecASM438219v1_1	AUGUSTUS	CDS	8626868	8627055	1	-	1	transcript_id "file_1_file_1_jg13319.t1"; gene_id "file_1_file_1_jg13319";
dsecASM438219v1_1	AUGUSTUS	exon	8626868	8627055	.	-	.	transcript_id "file_1_file_1_jg13319.t1"; gene_id "file_1_file_1_jg13319";
dsecASM438219v1_1	AUGUSTUS	intron	8627056	8627121	.	-	.	transcript_id "file_1_file_1_jg13319.t1"; gene_id "file_1_file_1_jg13319";
dsecASM438219v1_1	AUGUSTUS	CDS	8627122	8628346	1	-	2	transcript_id "file_1_file_1_jg13319.t1"; gene_id "file_1_file_1_jg13319";
dsecASM438219v1_1	AUGUSTUS	exon	8627122	8628346	.	-	.	transcript_id "file_1_file_1_jg13319.t1"; gene_id "file_1_file_1_jg13319";
dsecASM438219v1_1	AUGUSTUS	intron	8628347	8628405	.	-	.	transcript_id "file_1_file_1_jg13319.t1"; gene_id "file_1_file_1_jg13319";
dsecASM438219v1_1	AUGUSTUS	CDS	8628406	8628683	1	-	1	transcript_id "file_1_file_1_jg13319.t1"; gene_id "file_1_file_1_jg13319";
dsecASM438219v1_1	AUGUSTUS	exon	8628406	8628683	.	-	.	transcript_id "file_1_file_1_jg13319.t1"; gene_id "file_1_file_1_jg13319";
dsecASM438219v1_1	AUGUSTUS	intron	8628684	8628743	.	-	.	transcript_id "file_1_file_1_jg13319.t1"; gene_id "file_1_file_1_jg13319";
dsecASM438219v1_1	AUGUSTUS	transcript	8626530	8628838	.	-	.	transcript_id "file_1_file_1_jg13319.t1"; gene_id "file_1_file_1_jg13319"
dsecASM438219v1_1	AUGUSTUS	gene	8626530	8628838	.	-	.	jg13319
dsecASM438219v1_1	AUGUSTUS	CDS	8628744	8628838	1	-	0	transcript_id "file_1_file_1_jg13319.t1"; gene_id "file_1_file_1_jg13319";
dsecASM438219v1_1	AUGUSTUS	exon	8628744	8628838	.	-	.	transcript_id "file_1_file_1_jg13319.t1"; gene_id "file_1_file_1_jg13319";
dsecASM438219v1_1	AUGUSTUS	start_codon	8628836	8628838	.	-	0	transcript_id "file_1_file_1_jg13319.t1"; gene_id "file_1_file_1_jg13319";
dsecASM438219v1_140	AUGUSTUS	stop_codon	12716	12718	.	-	0	transcript_id "file_1_file_1_jg109.t1"; gene_id "file_1_file_1_jg109";
dsecASM438219v1_140	AUGUSTUS	CDS	12716	12844	0.99	-	0	transcript_id "file_1_file_1_jg109.t1"; gene_id "file_1_file_1_jg109";
dsecASM438219v1_140	AUGUSTUS	exon	12716	12844	.	-	.	transcript_id "file_1_file_1_jg109.t1"; gene_id "file_1_file_1_jg109";
dsecASM438219v1_140	AUGUSTUS	intron	12845	12912	.	-	.	transcript_id "file_1_file_1_jg109.t1"; gene_id "file_1_file_1_jg109";
dsecASM438219v1_140	AUGUSTUS	transcript	12716	13125	.	-	.	transcript_id "file_1_file_1_jg109.t1"; gene_id "file_1_file_1_jg109"
dsecASM438219v1_140	AUGUSTUS	gene	12716	13125	.	-	.	jg109
dsecASM438219v1_140	AUGUSTUS	CDS	12913	13125	0.99	-	0	transcript_id "file_1_file_1_jg109.t1"; gene_id "file_1_file_1_jg109";
dsecASM438219v1_140	AUGUSTUS	exon	12913	13125	.	-	.	transcript_id "file_1_file_1_jg109.t1"; gene_id "file_1_file_1_jg109";
dsecASM438219v1_140	AUGUSTUS	start_codon	13123	13125	.	-	0	transcript_id "file_1_file_1_jg109.t1"; gene_id "file_1_file_1_jg109";
dsecASM438219v1_0	AUGUSTUS	start_codon	2207661	2207663	.	+	0	transcript_id "file_1_file_1_jg601.t1"; gene_id "file_1_file_1_jg601";
dsecASM438219v1_0	AUGUSTUS	CDS	2207661	2207730	1	+	0	transcript_id "file_1_file_1_jg601.t1"; gene_id "file_1_file_1_jg601";
dsecASM438219v1_0	AUGUSTUS	exon	2207661	2207730	.	+	.	transcript_id "file_1_file_1_jg601.t1"; gene_id "file_1_file_1_jg601";
dsecASM438219v1_0	AUGUSTUS	intron	2207731	2207867	.	+	.	transcript_id "file_1_file_1_jg601.t1"; gene_id "file_1_file_1_jg601";
dsecASM438219v1_0	AUGUSTUS	CDS	2207868	2208120	1	+	2	transcript_id "file_1_file_1_jg601.t1"; gene_id "file_1_file_1_jg601";
dsecASM438219v1_0	AUGUSTUS	exon	2207868	2208120	.	+	.	transcript_id "file_1_file_1_jg601.t1"; gene_id "file_1_file_1_jg601";
dsecASM438219v1_0	AUGUSTUS	intron	2208121	2208748	.	+	.	transcript_id "file_1_file_1_jg601.t1"; gene_id "file_1_file_1_jg601";
dsecASM438219v1_0	AUGUSTUS	transcript	2207661	2209550	.	+	.	transcript_id "file_1_file_1_jg601.t1"; gene_id "file_1_file_1_jg601"
dsecASM438219v1_0	AUGUSTUS	gene	2207661	2209550	.	+	.	jg601
dsecASM438219v1_0	AUGUSTUS	CDS	2208749	2209550	1	+	1	transcript_id "file_1_file_1_jg601.t1"; gene_id "file_1_file_1_jg601";
dsecASM438219v1_0	AUGUSTUS	exon	2208749	2209550	.	+	.	transcript_id "file_1_file_1_jg601.t1"; gene_id "file_1_file_1_jg601";
dsecASM438219v1_0	AUGUSTUS	stop_codon	2209548	2209550	.	+	0	transcript_id "file_1_file_1_jg601.t1"; gene_id "file_1_file_1_jg601";
dsecASM438219v1_0	GeneMark.hmm	start_codon	5254989	5254991	.	+	0	gene_id "file_1_file_2_691_g"; transcript_id "file_1_file_2_691_t"; count "file_1_file_2_1_1";
dsecASM438219v1_0	GeneMark.hmm	CDS	5254989	5255360	.	+	0	gene_id "file_1_file_2_691_g"; transcript_id "file_1_file_2_691_t"; evidence "file_1_file_2_1_1"; cds_type "file_1_file_2_Initial"; count "file_1_file_2_1_15"; anchored "file_1_file_2_1_1";
dsecASM438219v1_0	GeneMark.hmm	exon	5254989	5255360	0	+	.	gene_id "file_1_file_2_691_g"; transcript_id "file_1_file_2_691_t"; evidence "file_1_file_2_1_1"; cds_type "file_1_file_2_Initial"; count "file_1_file_2_1_15"; anchored "file_1_file_2_1_1";
dsecASM438219v1_0	GeneMark.hmm	CDS	5256550	5256651	.	+	0	gene_id "file_1_file_2_691_g"; transcript_id "file_1_file_2_691_t"; evidence "file_1_file_2_1_1"; cds_type "file_1_file_2_Internal"; count "file_1_file_2_2_15"; anchored "file_1_file_2_1_1";
dsecASM438219v1_0	GeneMark.hmm	exon	5256550	5256651	0	+	.	gene_id "file_1_file_2_691_g"; transcript_id "file_1_file_2_691_t"; evidence "file_1_file_2_1_1"; cds_type "file_1_file_2_Internal"; count "file_1_file_2_2_15"; anchored "file_1_file_2_1_1";
dsecASM438219v1_0	GeneMark.hmm	CDS	5260131	5260232	.	+	0	gene_id "file_1_file_2_691_g"; transcript_id "file_1_file_2_691_t"; evidence "file_1_file_2_1_1"; cds_type "file_1_file_2_Internal"; count "file_1_file_2_3_15"; anchored "file_1_file_2_1_1";
dsecASM438219v1_0	GeneMark.hmm	exon	5260131	5260232	0	+	.	gene_id "file_1_file_2_691_g"; transcript_id "file_1_file_2_691_t"; evidence "file_1_file_2_1_1"; cds_type "file_1_file_2_Internal"; count "file_1_file_2_3_15"; anchored "file_1_file_2_1_1";
dsecASM438219v1_0	GeneMark.hmm	CDS	5261605	5261721	.	+	0	gene_id "file_1_file_2_691_g"; transcript_id "file_1_file_2_691_t"; evidence "file_1_file_2_1_1"; cds_type "file_1_file_2_Internal"; count "file_1_file_2_4_15"; anchored "file_1_file_2_1_1";
dsecASM438219v1_0	GeneMark.hmm	exon	5261605	5261721	0	+	.	gene_id "file_1_file_2_691_g"; transcript_id "file_1_file_2_691_t"; evidence "file_1_file_2_1_1"; cds_type "file_1_file_2_Internal"; count "file_1_file_2_4_15"; anchored "file_1_file_2_1_1";
dsecASM438219v1_0	GeneMark.hmm	CDS	5263230	5263322	.	+	0	gene_id "file_1_file_2_691_g"; transcript_id "file_1_file_2_691_t"; evidence "file_1_file_2_1_1"; cds_type "file_1_file_2_Internal"; count "file_1_file_2_5_15"; anchored "file_1_file_2_1_1";
dsecASM438219v1_0	GeneMark.hmm	exon	5263230	5263322	0	+	.	gene_id "file_1_file_2_691_g"; transcript_id "file_1_file_2_691_t"; evidence "file_1_file_2_1_1"; cds_type "file_1_file_2_Internal"; count "file_1_file_2_5_15"; anchored "file_1_file_2_1_1";
dsecASM438219v1_0	GeneMark.hmm	CDS	5264148	5264361	.	+	0	gene_id "file_1_file_2_691_g"; transcript_id "file_1_file_2_691_t"; evidence "file_1_file_2_1_1"; cds_type "file_1_file_2_Internal"; count "file_1_file_2_6_15"; anchored "file_1_file_2_1_1";
dsecASM438219v1_0	GeneMark.hmm	exon	5264148	5264361	0	+	.	gene_id "file_1_file_2_691_g"; transcript_id "file_1_file_2_691_t"; evidence "file_1_file_2_1_1"; cds_type "file_1_file_2_Internal"; count "file_1_file_2_6_15"; anchored "file_1_file_2_1_1";
dsecASM438219v1_0	GeneMark.hmm	CDS	5264582	5264877	.	+	2	gene_id "file_1_file_2_691_g"; transcript_id "file_1_file_2_691_t"; evidence "file_1_file_2_1_1"; cds_type "file_1_file_2_Internal"; count "file_1_file_2_7_15"; anchored "file_1_file_2_1_1";
dsecASM438219v1_0	GeneMark.hmm	exon	5264582	5264877	0	+	.	gene_id "file_1_file_2_691_g"; transcript_id "file_1_file_2_691_t"; evidence "file_1_file_2_1_1"; cds_type "file_1_file_2_Internal"; count "file_1_file_2_7_15"; anchored "file_1_file_2_1_1";
dsecASM438219v1_0	GeneMark.hmm	CDS	5264932	5265234	.	+	0	gene_id "file_1_file_2_691_g"; transcript_id "file_1_file_2_691_t"; evidence "file_1_file_2_1_1"; cds_type "file_1_file_2_Internal"; count "file_1_file_2_8_15"; anchored "file_1_file_2_1_1";
dsecASM438219v1_0	GeneMark.hmm	exon	5264932	5265234	0	+	.	gene_id "file_1_file_2_691_g"; transcript_id "file_1_file_2_691_t"; evidence "file_1_file_2_1_1"; cds_type "file_1_file_2_Internal"; count "file_1_file_2_8_15"; anchored "file_1_file_2_1_1";
dsecASM438219v1_0	GeneMark.hmm	CDS	5265293	5266720	.	+	0	gene_id "file_1_file_2_691_g"; transcript_id "file_1_file_2_691_t"; evidence "file_1_file_2_1_1"; cds_type "file_1_file_2_Internal"; count "file_1_file_2_9_15"; anchored "file_1_file_2_1_1";
dsecASM438219v1_0	GeneMark.hmm	exon	5265293	5266720	0	+	.	gene_id "file_1_file_2_691_g"; transcript_id "file_1_file_2_691_t"; evidence "file_1_file_2_1_1"; cds_type "file_1_file_2_Internal"; count "file_1_file_2_9_15"; anchored "file_1_file_2_1_1";
dsecASM438219v1_0	GeneMark.hmm	CDS	5266782	5267318	.	+	0	gene_id "file_1_file_2_691_g"; transcript_id "file_1_file_2_691_t"; evidence "file_1_file_2_1_1"; cds_type "file_1_file_2_Internal"; count "file_1_file_2_10_15"; anchored "file_1_file_2_1_1";
dsecASM438219v1_0	GeneMark.hmm	exon	5266782	5267318	0	+	.	gene_id "file_1_file_2_691_g"; transcript_id "file_1_file_2_691_t"; evidence "file_1_file_2_1_1"; cds_type "file_1_file_2_Internal"; count "file_1_file_2_10_15"; anchored "file_1_file_2_1_1";
dsecASM438219v1_0	GeneMark.hmm	CDS	5267389	5267595	.	+	0	gene_id "file_1_file_2_691_g"; transcript_id "file_1_file_2_691_t"; evidence "file_1_file_2_1_1"; cds_type "file_1_file_2_Internal"; count "file_1_file_2_11_15"; anchored "file_1_file_2_1_1";
dsecASM438219v1_0	GeneMark.hmm	exon	5267389	5267595	0	+	.	gene_id "file_1_file_2_691_g"; transcript_id "file_1_file_2_691_t"; evidence "file_1_file_2_1_1"; cds_type "file_1_file_2_Internal"; count "file_1_file_2_11_15"; anchored "file_1_file_2_1_1";
dsecASM438219v1_0	GeneMark.hmm	CDS	5267670	5268363	.	+	0	gene_id "file_1_file_2_691_g"; transcript_id "file_1_file_2_691_t"; evidence "file_1_file_2_1_1"; cds_type "file_1_file_2_Internal"; count "file_1_file_2_12_15"; anchored "file_1_file_2_1_1";
dsecASM438219v1_0	GeneMark.hmm	exon	5267670	5268363	0	+	.	gene_id "file_1_file_2_691_g"; transcript_id "file_1_file_2_691_t"; evidence "file_1_file_2_1_1"; cds_type "file_1_file_2_Internal"; count "file_1_file_2_12_15"; anchored "file_1_file_2_1_1";
dsecASM438219v1_0	GeneMark.hmm	CDS	5268750	5268836	.	+	2	gene_id "file_1_file_2_691_g"; transcript_id "file_1_file_2_691_t"; evidence "file_1_file_2_1_1"; cds_type "file_1_file_2_Internal"; count "file_1_file_2_13_15"; anchored "file_1_file_2_1_1";
dsecASM438219v1_0	GeneMark.hmm	exon	5268750	5268836	0	+	.	gene_id "file_1_file_2_691_g"; transcript_id "file_1_file_2_691_t"; evidence "file_1_file_2_1_1"; cds_type "file_1_file_2_Internal"; count "file_1_file_2_13_15"; anchored "file_1_file_2_1_1";
dsecASM438219v1_0	GeneMark.hmm	CDS	5269965	5270176	.	+	2	gene_id "file_1_file_2_691_g"; transcript_id "file_1_file_2_691_t"; evidence "file_1_file_2_1_1"; cds_type "file_1_file_2_Internal"; count "file_1_file_2_14_15"; anchored "file_1_file_2_1_1";
dsecASM438219v1_0	GeneMark.hmm	exon	5269965	5270176	0	+	.	gene_id "file_1_file_2_691_g"; transcript_id "file_1_file_2_691_t"; evidence "file_1_file_2_1_1"; cds_type "file_1_file_2_Internal"; count "file_1_file_2_14_15"; anchored "file_1_file_2_1_1";
dsecASM438219v1_0	GeneMark.hmm	CDS	5270580	5270678	.	+	0	gene_id "file_1_file_2_691_g"; transcript_id "file_1_file_2_691_t"; evidence "file_1_file_2_1_0"; cds_type "file_1_file_2_Terminal"; count "file_1_file_2_15_15"; anchored "file_1_file_2_1_0";
dsecASM438219v1_0	GeneMark.hmm	exon	5270580	5270678	0	+	.	gene_id "file_1_file_2_691_g"; transcript_id "file_1_file_2_691_t"; evidence "file_1_file_2_1_0"; cds_type "file_1_file_2_Terminal"; count "file_1_file_2_15_15"; anchored "file_1_file_2_1_0";
dsecASM438219v1_0	GeneMark.hmm	stop_codon	5270676	5270678	.	+	0	gene_id "file_1_file_2_691_g"; transcript_id "file_1_file_2_691_t"; count "file_1_file_2_1_1";
dsecASM438219v1_2	AUGUSTUS	stop_codon	12985735	12985737	.	-	0	transcript_id "file_1_file_1_jg7366.t1"; gene_id "file_1_file_1_jg7366";
dsecASM438219v1_2	AUGUSTUS	CDS	12985735	12986034	1	-	0	transcript_id "file_1_file_1_jg7366.t1"; gene_id "file_1_file_1_jg7366";
dsecASM438219v1_2	AUGUSTUS	exon	12985735	12986034	.	-	.	transcript_id "file_1_file_1_jg7366.t1"; gene_id "file_1_file_1_jg7366";
dsecASM438219v1_2	AUGUSTUS	transcript	12985735	12986034	.	-	.	transcript_id "file_1_file_1_jg7366.t1"; gene_id "file_1_file_1_jg7366"
dsecASM438219v1_2	AUGUSTUS	gene	12985735	12986034	.	-	.	jg7366
dsecASM438219v1_2	AUGUSTUS	start_codon	12986032	12986034	.	-	0	transcript_id "file_1_file_1_jg7366.t1"; gene_id "file_1_file_1_jg7366";
dsecASM438219v1_0	AUGUSTUS	stop_codon	9585800	9585802	.	-	0	transcript_id "file_1_file_1_jg1574.t2"; gene_id "file_1_file_1_jg1574";
dsecASM438219v1_0	AUGUSTUS	CDS	9585800	9585884	1	-	1	transcript_id "file_1_file_1_jg1574.t2"; gene_id "file_1_file_1_jg1574";
dsecASM438219v1_0	AUGUSTUS	exon	9585800	9585884	.	-	.	transcript_id "file_1_file_1_jg1574.t2"; gene_id "file_1_file_1_jg1574";
dsecASM438219v1_0	AUGUSTUS	intron	9585885	9586331	.	-	.	transcript_id "file_1_file_1_jg1574.t2"; gene_id "file_1_file_1_jg1574";
dsecASM438219v1_0	AUGUSTUS	CDS	9586332	9586502	1	-	1	transcript_id "file_1_file_1_jg1574.t2"; gene_id "file_1_file_1_jg1574";
dsecASM438219v1_0	AUGUSTUS	exon	9586332	9586502	.	-	.	transcript_id "file_1_file_1_jg1574.t2"; gene_id "file_1_file_1_jg1574";
dsecASM438219v1_0	AUGUSTUS	intron	9586503	9586566	.	-	.	transcript_id "file_1_file_1_jg1574.t2"; gene_id "file_1_file_1_jg1574";
dsecASM438219v1_0	AUGUSTUS	CDS	9586567	9586781	1	-	0	transcript_id "file_1_file_1_jg1574.t2"; gene_id "file_1_file_1_jg1574";
dsecASM438219v1_0	AUGUSTUS	exon	9586567	9586781	.	-	.	transcript_id "file_1_file_1_jg1574.t2"; gene_id "file_1_file_1_jg1574";
dsecASM438219v1_0	AUGUSTUS	intron	9586782	9586849	.	-	.	transcript_id "file_1_file_1_jg1574.t2"; gene_id "file_1_file_1_jg1574";
dsecASM438219v1_0	AUGUSTUS	CDS	9586850	9586959	1	-	2	transcript_id "file_1_file_1_jg1574.t2"; gene_id "file_1_file_1_jg1574";
dsecASM438219v1_0	AUGUSTUS	exon	9586850	9586959	.	-	.	transcript_id "file_1_file_1_jg1574.t2"; gene_id "file_1_file_1_jg1574";
dsecASM438219v1_0	AUGUSTUS	intron	9586960	9594910	.	-	.	transcript_id "file_1_file_1_jg1574.t2"; gene_id "file_1_file_1_jg1574";
dsecASM438219v1_0	AUGUSTUS	CDS	9594911	9594997	1	-	2	transcript_id "file_1_file_1_jg1574.t2"; gene_id "file_1_file_1_jg1574";
dsecASM438219v1_0	AUGUSTUS	exon	9594911	9594997	.	-	.	transcript_id "file_1_file_1_jg1574.t2"; gene_id "file_1_file_1_jg1574";
dsecASM438219v1_0	AUGUSTUS	intron	9594998	9595768	.	-	.	transcript_id "file_1_file_1_jg1574.t2"; gene_id "file_1_file_1_jg1574";
dsecASM438219v1_0	AUGUSTUS	CDS	9595769	9595963	1	-	2	transcript_id "file_1_file_1_jg1574.t2"; gene_id "file_1_file_1_jg1574";
dsecASM438219v1_0	AUGUSTUS	exon	9595769	9595963	.	-	.	transcript_id "file_1_file_1_jg1574.t2"; gene_id "file_1_file_1_jg1574";
dsecASM438219v1_0	AUGUSTUS	intron	9595964	9596332	.	-	.	transcript_id "file_1_file_1_jg1574.t2"; gene_id "file_1_file_1_jg1574";
dsecASM438219v1_0	AUGUSTUS	CDS	9596333	9596408	1	-	0	transcript_id "file_1_file_1_jg1574.t2"; gene_id "file_1_file_1_jg1574";
dsecASM438219v1_0	AUGUSTUS	exon	9596333	9596408	.	-	.	transcript_id "file_1_file_1_jg1574.t2"; gene_id "file_1_file_1_jg1574";
dsecASM438219v1_0	AUGUSTUS	intron	9596409	9597644	.	-	.	transcript_id "file_1_file_1_jg1574.t2"; gene_id "file_1_file_1_jg1574";
dsecASM438219v1_0	AUGUSTUS	transcript	9585800	9597680	.	-	.	transcript_id "file_1_file_1_jg1574.t2"; gene_id "file_1_file_1_jg1574"
dsecASM438219v1_0	AUGUSTUS	CDS	9597645	9597680	0.97	-	0	transcript_id "file_1_file_1_jg1574.t2"; gene_id "file_1_file_1_jg1574";
dsecASM438219v1_0	AUGUSTUS	exon	9597645	9597680	.	-	.	transcript_id "file_1_file_1_jg1574.t2"; gene_id "file_1_file_1_jg1574";
dsecASM438219v1_0	AUGUSTUS	start_codon	9597678	9597680	.	-	0	transcript_id "file_1_file_1_jg1574.t2"; gene_id "file_1_file_1_jg1574";
dsecASM438219v1_5	AUGUSTUS	start_codon	15736587	15736589	.	+	0	transcript_id "file_1_file_1_jg4810.t1"; gene_id "file_1_file_1_jg4810";
dsecASM438219v1_5	AUGUSTUS	CDS	15736587	15736670	1	+	0	transcript_id "file_1_file_1_jg4810.t1"; gene_id "file_1_file_1_jg4810";
dsecASM438219v1_5	AUGUSTUS	exon	15736587	15736670	.	+	.	transcript_id "file_1_file_1_jg4810.t1"; gene_id "file_1_file_1_jg4810";
dsecASM438219v1_5	AUGUSTUS	intron	15736671	15736770	.	+	.	transcript_id "file_1_file_1_jg4810.t1"; gene_id "file_1_file_1_jg4810";
dsecASM438219v1_5	AUGUSTUS	CDS	15736771	15736824	1	+	0	transcript_id "file_1_file_1_jg4810.t1"; gene_id "file_1_file_1_jg4810";
dsecASM438219v1_5	AUGUSTUS	exon	15736771	15736824	.	+	.	transcript_id "file_1_file_1_jg4810.t1"; gene_id "file_1_file_1_jg4810";
dsecASM438219v1_5	AUGUSTUS	intron	15736825	15737014	.	+	.	transcript_id "file_1_file_1_jg4810.t1"; gene_id "file_1_file_1_jg4810";
dsecASM438219v1_5	AUGUSTUS	CDS	15737015	15737090	1	+	0	transcript_id "file_1_file_1_jg4810.t1"; gene_id "file_1_file_1_jg4810";
dsecASM438219v1_5	AUGUSTUS	exon	15737015	15737090	.	+	.	transcript_id "file_1_file_1_jg4810.t1"; gene_id "file_1_file_1_jg4810";
dsecASM438219v1_5	AUGUSTUS	intron	15737091	15737164	.	+	.	transcript_id "file_1_file_1_jg4810.t1"; gene_id "file_1_file_1_jg4810";
dsecASM438219v1_5	AUGUSTUS	CDS	15737165	15737239	1	+	2	transcript_id "file_1_file_1_jg4810.t1"; gene_id "file_1_file_1_jg4810";
dsecASM438219v1_5	AUGUSTUS	exon	15737165	15737239	.	+	.	transcript_id "file_1_file_1_jg4810.t1"; gene_id "file_1_file_1_jg4810";
dsecASM438219v1_5	AUGUSTUS	intron	15737240	15737309	.	+	.	transcript_id "file_1_file_1_jg4810.t1"; gene_id "file_1_file_1_jg4810";
dsecASM438219v1_5	AUGUSTUS	transcript	15736587	15737413	.	+	.	transcript_id "file_1_file_1_jg4810.t1"; gene_id "file_1_file_1_jg4810"
dsecASM438219v1_5	AUGUSTUS	gene	15736587	15737413	.	+	.	jg4810
dsecASM438219v1_5	AUGUSTUS	CDS	15737310	15737413	1	+	2	transcript_id "file_1_file_1_jg4810.t1"; gene_id "file_1_file_1_jg4810";
dsecASM438219v1_5	AUGUSTUS	exon	15737310	15737413	.	+	.	transcript_id "file_1_file_1_jg4810.t1"; gene_id "file_1_file_1_jg4810";
dsecASM438219v1_5	AUGUSTUS	stop_codon	15737411	15737413	.	+	0	transcript_id "file_1_file_1_jg4810.t1"; gene_id "file_1_file_1_jg4810";
dsecASM438219v1_1	AUGUSTUS	start_codon	11613872	11613874	.	+	0	transcript_id "file_1_file_1_jg13735.t1"; gene_id "file_1_file_1_jg13735";
dsecASM438219v1_1	AUGUSTUS	CDS	11613872	11614022	1	+	0	transcript_id "file_1_file_1_jg13735.t1"; gene_id "file_1_file_1_jg13735";
dsecASM438219v1_1	AUGUSTUS	exon	11613872	11614022	.	+	.	transcript_id "file_1_file_1_jg13735.t1"; gene_id "file_1_file_1_jg13735";
dsecASM438219v1_1	AUGUSTUS	intron	11614023	11614075	.	+	.	transcript_id "file_1_file_1_jg13735.t1"; gene_id "file_1_file_1_jg13735";
dsecASM438219v1_1	AUGUSTUS	CDS	11614076	11614584	1	+	2	transcript_id "file_1_file_1_jg13735.t1"; gene_id "file_1_file_1_jg13735";
dsecASM438219v1_1	AUGUSTUS	exon	11614076	11614584	.	+	.	transcript_id "file_1_file_1_jg13735.t1"; gene_id "file_1_file_1_jg13735";
dsecASM438219v1_1	AUGUSTUS	intron	11614585	11614639	.	+	.	transcript_id "file_1_file_1_jg13735.t1"; gene_id "file_1_file_1_jg13735";
dsecASM438219v1_1	AUGUSTUS	CDS	11614640	11614780	1	+	0	transcript_id "file_1_file_1_jg13735.t1"; gene_id "file_1_file_1_jg13735";
dsecASM438219v1_1	AUGUSTUS	exon	11614640	11614780	.	+	.	transcript_id "file_1_file_1_jg13735.t1"; gene_id "file_1_file_1_jg13735";
dsecASM438219v1_1	AUGUSTUS	intron	11614781	11614880	.	+	.	transcript_id "file_1_file_1_jg13735.t1"; gene_id "file_1_file_1_jg13735";
dsecASM438219v1_1	AUGUSTUS	transcript	11613872	11615447	.	+	.	transcript_id "file_1_file_1_jg13735.t1"; gene_id "file_1_file_1_jg13735"
dsecASM438219v1_1	AUGUSTUS	gene	11613872	11615447	.	+	.	jg13735
dsecASM438219v1_1	AUGUSTUS	CDS	11614881	11615447	1	+	0	transcript_id "file_1_file_1_jg13735.t1"; gene_id "file_1_file_1_jg13735";
dsecASM438219v1_1	AUGUSTUS	exon	11614881	11615447	.	+	.	transcript_id "file_1_file_1_jg13735.t1"; gene_id "file_1_file_1_jg13735";
dsecASM438219v1_1	AUGUSTUS	stop_codon	11615445	11615447	.	+	0	transcript_id "file_1_file_1_jg13735.t1"; gene_id "file_1_file_1_jg13735";
dsecASM438219v1_0	AUGUSTUS	stop_codon	2530147	2530149	.	-	0	transcript_id "file_1_file_1_jg646.t1"; gene_id "file_1_file_1_jg646";
dsecASM438219v1_0	AUGUSTUS	CDS	2530147	2530866	1	-	0	transcript_id "file_1_file_1_jg646.t1"; gene_id "file_1_file_1_jg646";
dsecASM438219v1_0	AUGUSTUS	exon	2530147	2530866	.	-	.	transcript_id "file_1_file_1_jg646.t1"; gene_id "file_1_file_1_jg646";
dsecASM438219v1_0	AUGUSTUS	intron	2530867	2530939	.	-	.	transcript_id "file_1_file_1_jg646.t1"; gene_id "file_1_file_1_jg646";
dsecASM438219v1_0	AUGUSTUS	transcript	2530147	2531044	.	-	.	transcript_id "file_1_file_1_jg646.t1"; gene_id "file_1_file_1_jg646"
dsecASM438219v1_0	AUGUSTUS	gene	2530147	2531044	.	-	.	jg646
dsecASM438219v1_0	AUGUSTUS	CDS	2530940	2531044	1	-	0	transcript_id "file_1_file_1_jg646.t1"; gene_id "file_1_file_1_jg646";
dsecASM438219v1_0	AUGUSTUS	exon	2530940	2531044	.	-	.	transcript_id "file_1_file_1_jg646.t1"; gene_id "file_1_file_1_jg646";
dsecASM438219v1_0	AUGUSTUS	start_codon	2531042	2531044	.	-	0	transcript_id "file_1_file_1_jg646.t1"; gene_id "file_1_file_1_jg646";
dsecASM438219v1_2	AUGUSTUS	start_codon	20760406	20760408	.	+	0	transcript_id "file_1_file_1_jg8330.t1"; gene_id "file_1_file_1_jg8330";
dsecASM438219v1_2	AUGUSTUS	CDS	20760406	20761036	1	+	0	transcript_id "file_1_file_1_jg8330.t1"; gene_id "file_1_file_1_jg8330";
dsecASM438219v1_2	AUGUSTUS	exon	20760406	20761036	.	+	.	transcript_id "file_1_file_1_jg8330.t1"; gene_id "file_1_file_1_jg8330";
dsecASM438219v1_2	AUGUSTUS	intron	20761037	20761096	.	+	.	transcript_id "file_1_file_1_jg8330.t1"; gene_id "file_1_file_1_jg8330";
dsecASM438219v1_2	AUGUSTUS	transcript	20760406	20763456	.	+	.	transcript_id "file_1_file_1_jg8330.t1"; gene_id "file_1_file_1_jg8330"
dsecASM438219v1_2	AUGUSTUS	gene	20760406	20763456	.	+	.	jg8330
dsecASM438219v1_2	AUGUSTUS	CDS	20761097	20763456	1	+	2	transcript_id "file_1_file_1_jg8330.t1"; gene_id "file_1_file_1_jg8330";
dsecASM438219v1_2	AUGUSTUS	exon	20761097	20763456	.	+	.	transcript_id "file_1_file_1_jg8330.t1"; gene_id "file_1_file_1_jg8330";
dsecASM438219v1_2	AUGUSTUS	stop_codon	20763454	20763456	.	+	0	transcript_id "file_1_file_1_jg8330.t1"; gene_id "file_1_file_1_jg8330";
dsecASM438219v1_5	AUGUSTUS	start_codon	3488171	3488173	.	+	0	transcript_id "file_1_file_1_jg3505.t2"; gene_id "file_1_file_1_jg3505";
dsecASM438219v1_5	AUGUSTUS	CDS	3488171	3488618	1	+	0	transcript_id "file_1_file_1_jg3505.t2"; gene_id "file_1_file_1_jg3505";
dsecASM438219v1_5	AUGUSTUS	exon	3488171	3488618	.	+	.	transcript_id "file_1_file_1_jg3505.t2"; gene_id "file_1_file_1_jg3505";
dsecASM438219v1_5	AUGUSTUS	intron	3488619	3492678	.	+	.	transcript_id "file_1_file_1_jg3505.t2"; gene_id "file_1_file_1_jg3505";
dsecASM438219v1_5	AUGUSTUS	CDS	3492679	3493570	0.86	+	2	transcript_id "file_1_file_1_jg3505.t2"; gene_id "file_1_file_1_jg3505";
dsecASM438219v1_5	AUGUSTUS	exon	3492679	3493570	.	+	.	transcript_id "file_1_file_1_jg3505.t2"; gene_id "file_1_file_1_jg3505";
dsecASM438219v1_5	AUGUSTUS	intron	3493571	3493654	.	+	.	transcript_id "file_1_file_1_jg3505.t2"; gene_id "file_1_file_1_jg3505";
dsecASM438219v1_5	AUGUSTUS	CDS	3493655	3493814	1	+	1	transcript_id "file_1_file_1_jg3505.t2"; gene_id "file_1_file_1_jg3505";
dsecASM438219v1_5	AUGUSTUS	exon	3493655	3493814	.	+	.	transcript_id "file_1_file_1_jg3505.t2"; gene_id "file_1_file_1_jg3505";
dsecASM438219v1_5	AUGUSTUS	intron	3493815	3493876	.	+	.	transcript_id "file_1_file_1_jg3505.t2"; gene_id "file_1_file_1_jg3505";
dsecASM438219v1_5	AUGUSTUS	CDS	3493877	3494024	1	+	0	transcript_id "file_1_file_1_jg3505.t2"; gene_id "file_1_file_1_jg3505";
dsecASM438219v1_5	AUGUSTUS	exon	3493877	3494024	.	+	.	transcript_id "file_1_file_1_jg3505.t2"; gene_id "file_1_file_1_jg3505";
dsecASM438219v1_5	AUGUSTUS	intron	3494025	3494223	.	+	.	transcript_id "file_1_file_1_jg3505.t2"; gene_id "file_1_file_1_jg3505";
dsecASM438219v1_5	AUGUSTUS	CDS	3494224	3494324	1	+	2	transcript_id "file_1_file_1_jg3505.t2"; gene_id "file_1_file_1_jg3505";
dsecASM438219v1_5	AUGUSTUS	exon	3494224	3494324	.	+	.	transcript_id "file_1_file_1_jg3505.t2"; gene_id "file_1_file_1_jg3505";
dsecASM438219v1_5	AUGUSTUS	intron	3494325	3494539	.	+	.	transcript_id "file_1_file_1_jg3505.t2"; gene_id "file_1_file_1_jg3505";
dsecASM438219v1_5	AUGUSTUS	CDS	3494540	3495146	1	+	0	transcript_id "file_1_file_1_jg3505.t2"; gene_id "file_1_file_1_jg3505";
dsecASM438219v1_5	AUGUSTUS	exon	3494540	3495146	.	+	.	transcript_id "file_1_file_1_jg3505.t2"; gene_id "file_1_file_1_jg3505";
dsecASM438219v1_5	AUGUSTUS	intron	3495147	3495347	.	+	.	transcript_id "file_1_file_1_jg3505.t2"; gene_id "file_1_file_1_jg3505";
dsecASM438219v1_5	AUGUSTUS	transcript	3488171	3495418	.	+	.	transcript_id "file_1_file_1_jg3505.t2"; gene_id "file_1_file_1_jg3505"
dsecASM438219v1_5	AUGUSTUS	CDS	3495348	3495418	1	+	2	transcript_id "file_1_file_1_jg3505.t2"; gene_id "file_1_file_1_jg3505";
dsecASM438219v1_5	AUGUSTUS	exon	3495348	3495418	.	+	.	transcript_id "file_1_file_1_jg3505.t2"; gene_id "file_1_file_1_jg3505";
dsecASM438219v1_5	AUGUSTUS	stop_codon	3495416	3495418	.	+	0	transcript_id "file_1_file_1_jg3505.t2"; gene_id "file_1_file_1_jg3505";
dsecASM438219v1_5	AUGUSTUS	start_codon	2782397	2782399	.	+	0	transcript_id "file_1_file_1_jg3454.t2"; gene_id "file_1_file_1_jg3454";
dsecASM438219v1_5	AUGUSTUS	CDS	2782397	2782454	1	+	0	transcript_id "file_1_file_1_jg3454.t2"; gene_id "file_1_file_1_jg3454";
dsecASM438219v1_5	AUGUSTUS	exon	2782397	2782454	.	+	.	transcript_id "file_1_file_1_jg3454.t2"; gene_id "file_1_file_1_jg3454";
dsecASM438219v1_5	AUGUSTUS	intron	2782455	2783429	.	+	.	transcript_id "file_1_file_1_jg3454.t2"; gene_id "file_1_file_1_jg3454";
dsecASM438219v1_5	AUGUSTUS	CDS	2783430	2783497	1	+	2	transcript_id "file_1_file_1_jg3454.t2"; gene_id "file_1_file_1_jg3454";
dsecASM438219v1_5	AUGUSTUS	exon	2783430	2783497	.	+	.	transcript_id "file_1_file_1_jg3454.t2"; gene_id "file_1_file_1_jg3454";
dsecASM438219v1_5	AUGUSTUS	intron	2783498	2783581	.	+	.	transcript_id "file_1_file_1_jg3454.t2"; gene_id "file_1_file_1_jg3454";
dsecASM438219v1_5	AUGUSTUS	CDS	2783582	2784377	1	+	0	transcript_id "file_1_file_1_jg3454.t2"; gene_id "file_1_file_1_jg3454";
dsecASM438219v1_5	AUGUSTUS	exon	2783582	2784377	.	+	.	transcript_id "file_1_file_1_jg3454.t2"; gene_id "file_1_file_1_jg3454";
dsecASM438219v1_5	AUGUSTUS	intron	2784378	2784453	.	+	.	transcript_id "file_1_file_1_jg3454.t2"; gene_id "file_1_file_1_jg3454";
dsecASM438219v1_5	AUGUSTUS	CDS	2784454	2785386	1	+	2	transcript_id "file_1_file_1_jg3454.t2"; gene_id "file_1_file_1_jg3454";
dsecASM438219v1_5	AUGUSTUS	exon	2784454	2785386	.	+	.	transcript_id "file_1_file_1_jg3454.t2"; gene_id "file_1_file_1_jg3454";
dsecASM438219v1_5	AUGUSTUS	intron	2785387	2785677	.	+	.	transcript_id "file_1_file_1_jg3454.t2"; gene_id "file_1_file_1_jg3454";
dsecASM438219v1_5	AUGUSTUS	transcript	2782397	2786363	.	+	.	transcript_id "file_1_file_1_jg3454.t2"; gene_id "file_1_file_1_jg3454"
dsecASM438219v1_5	AUGUSTUS	CDS	2785678	2786363	1	+	2	transcript_id "file_1_file_1_jg3454.t2"; gene_id "file_1_file_1_jg3454";
dsecASM438219v1_5	AUGUSTUS	exon	2785678	2786363	.	+	.	transcript_id "file_1_file_1_jg3454.t2"; gene_id "file_1_file_1_jg3454";
dsecASM438219v1_5	AUGUSTUS	stop_codon	2786361	2786363	.	+	0	transcript_id "file_1_file_1_jg3454.t2"; gene_id "file_1_file_1_jg3454";
dsecASM438219v1_5	AUGUSTUS	stop_codon	13031144	13031146	.	-	0	transcript_id "file_1_file_1_jg4530.t1"; gene_id "file_1_file_1_jg4530";
dsecASM438219v1_5	AUGUSTUS	CDS	13031144	13031731	1	-	0	transcript_id "file_1_file_1_jg4530.t1"; gene_id "file_1_file_1_jg4530";
dsecASM438219v1_5	AUGUSTUS	exon	13031144	13031731	.	-	.	transcript_id "file_1_file_1_jg4530.t1"; gene_id "file_1_file_1_jg4530";
dsecASM438219v1_5	AUGUSTUS	transcript	13031144	13031731	.	-	.	transcript_id "file_1_file_1_jg4530.t1"; gene_id "file_1_file_1_jg4530"
dsecASM438219v1_5	AUGUSTUS	gene	13031144	13031731	.	-	.	jg4530
dsecASM438219v1_5	AUGUSTUS	start_codon	13031729	13031731	.	-	0	transcript_id "file_1_file_1_jg4530.t1"; gene_id "file_1_file_1_jg4530";
dsecASM438219v1_5	AUGUSTUS	stop_codon	18625526	18625528	.	-	0	transcript_id "file_1_file_1_jg5193.t1"; gene_id "file_1_file_1_jg5193";
dsecASM438219v1_5	AUGUSTUS	CDS	18625526	18625990	0.54	-	0	transcript_id "file_1_file_1_jg5193.t1"; gene_id "file_1_file_1_jg5193";
dsecASM438219v1_5	AUGUSTUS	exon	18625526	18625990	.	-	.	transcript_id "file_1_file_1_jg5193.t1"; gene_id "file_1_file_1_jg5193";
dsecASM438219v1_5	AUGUSTUS	transcript	18625526	18625990	.	-	.	transcript_id "file_1_file_1_jg5193.t1"; gene_id "file_1_file_1_jg5193"
dsecASM438219v1_5	AUGUSTUS	gene	18625526	18625990	.	-	.	jg5193
dsecASM438219v1_5	AUGUSTUS	start_codon	18625988	18625990	.	-	0	transcript_id "file_1_file_1_jg5193.t1"; gene_id "file_1_file_1_jg5193";
dsecASM438219v1_71	AUGUSTUS	start_codon	29131	29133	.	+	0	transcript_id "file_1_file_1_jg15462.t1"; gene_id "file_1_file_1_jg15462";
dsecASM438219v1_71	AUGUSTUS	CDS	29131	29442	1	+	0	transcript_id "file_1_file_1_jg15462.t1"; gene_id "file_1_file_1_jg15462";
dsecASM438219v1_71	AUGUSTUS	exon	29131	29442	.	+	.	transcript_id "file_1_file_1_jg15462.t1"; gene_id "file_1_file_1_jg15462";
dsecASM438219v1_71	AUGUSTUS	transcript	29131	29442	.	+	.	transcript_id "file_1_file_1_jg15462.t1"; gene_id "file_1_file_1_jg15462"
dsecASM438219v1_71	AUGUSTUS	gene	29131	29442	.	+	.	jg15462
dsecASM438219v1_71	AUGUSTUS	stop_codon	29440	29442	.	+	0	transcript_id "file_1_file_1_jg15462.t1"; gene_id "file_1_file_1_jg15462";
dsecASM438219v1_0	AUGUSTUS	start_codon	17623964	17623966	.	+	0	transcript_id "file_1_file_1_jg2453.t1"; gene_id "file_1_file_1_jg2453";
dsecASM438219v1_0	AUGUSTUS	CDS	17623964	17624803	1	+	0	transcript_id "file_1_file_1_jg2453.t1"; gene_id "file_1_file_1_jg2453";
dsecASM438219v1_0	AUGUSTUS	exon	17623964	17624803	.	+	.	transcript_id "file_1_file_1_jg2453.t1"; gene_id "file_1_file_1_jg2453";
dsecASM438219v1_0	AUGUSTUS	transcript	17623964	17624803	.	+	.	transcript_id "file_1_file_1_jg2453.t1"; gene_id "file_1_file_1_jg2453"
dsecASM438219v1_0	AUGUSTUS	gene	17623964	17624803	.	+	.	jg2453
dsecASM438219v1_0	AUGUSTUS	stop_codon	17624801	17624803	.	+	0	transcript_id "file_1_file_1_jg2453.t1"; gene_id "file_1_file_1_jg2453";
dsecASM438219v1_1	AUGUSTUS	start_codon	13576075	13576077	.	+	0	transcript_id "file_1_file_1_jg14025.t1"; gene_id "file_1_file_1_jg14025";
dsecASM438219v1_1	AUGUSTUS	CDS	13576075	13576106	0.74	+	0	transcript_id "file_1_file_1_jg14025.t1"; gene_id "file_1_file_1_jg14025";
dsecASM438219v1_1	AUGUSTUS	exon	13576075	13576106	.	+	.	transcript_id "file_1_file_1_jg14025.t1"; gene_id "file_1_file_1_jg14025";
dsecASM438219v1_1	AUGUSTUS	intron	13576107	13576156	.	+	.	transcript_id "file_1_file_1_jg14025.t1"; gene_id "file_1_file_1_jg14025";
dsecASM438219v1_1	AUGUSTUS	transcript	13576075	13576991	.	+	.	transcript_id "file_1_file_1_jg14025.t1"; gene_id "file_1_file_1_jg14025"
dsecASM438219v1_1	AUGUSTUS	CDS	13576157	13576991	0.93	+	1	transcript_id "file_1_file_1_jg14025.t1"; gene_id "file_1_file_1_jg14025";
dsecASM438219v1_1	AUGUSTUS	exon	13576157	13576991	.	+	.	transcript_id "file_1_file_1_jg14025.t1"; gene_id "file_1_file_1_jg14025";
dsecASM438219v1_1	AUGUSTUS	stop_codon	13576989	13576991	.	+	0	transcript_id "file_1_file_1_jg14025.t1"; gene_id "file_1_file_1_jg14025";
dsecASM438219v1_5	AUGUSTUS	stop_codon	12662416	12662418	.	-	0	transcript_id "file_1_file_1_jg4480.t1"; gene_id "file_1_file_1_jg4480";
dsecASM438219v1_5	AUGUSTUS	CDS	12662416	12663459	1	-	0	transcript_id "file_1_file_1_jg4480.t1"; gene_id "file_1_file_1_jg4480";
dsecASM438219v1_5	AUGUSTUS	exon	12662416	12663459	.	-	.	transcript_id "file_1_file_1_jg4480.t1"; gene_id "file_1_file_1_jg4480";
dsecASM438219v1_5	AUGUSTUS	transcript	12662416	12663459	.	-	.	transcript_id "file_1_file_1_jg4480.t1"; gene_id "file_1_file_1_jg4480"
dsecASM438219v1_5	AUGUSTUS	gene	12662416	12663459	.	-	.	jg4480
dsecASM438219v1_5	AUGUSTUS	start_codon	12663457	12663459	.	-	0	transcript_id "file_1_file_1_jg4480.t1"; gene_id "file_1_file_1_jg4480";
dsecASM438219v1_5	AUGUSTUS	stop_codon	20728557	20728559	.	-	0	transcript_id "file_1_file_1_jg5472.t1"; gene_id "file_1_file_1_jg5472";
dsecASM438219v1_5	AUGUSTUS	CDS	20728557	20728624	0.61	-	2	transcript_id "file_1_file_1_jg5472.t1"; gene_id "file_1_file_1_jg5472";
dsecASM438219v1_5	AUGUSTUS	exon	20728557	20728624	.	-	.	transcript_id "file_1_file_1_jg5472.t1"; gene_id "file_1_file_1_jg5472";
dsecASM438219v1_5	AUGUSTUS	intron	20728625	20729318	.	-	.	transcript_id "file_1_file_1_jg5472.t1"; gene_id "file_1_file_1_jg5472";
dsecASM438219v1_5	AUGUSTUS	transcript	20728557	20729502	.	-	.	transcript_id "file_1_file_1_jg5472.t1"; gene_id "file_1_file_1_jg5472"
dsecASM438219v1_5	AUGUSTUS	gene	20728557	20729502	.	-	.	jg5472
dsecASM438219v1_5	AUGUSTUS	CDS	20729319	20729502	0.62	-	0	transcript_id "file_1_file_1_jg5472.t1"; gene_id "file_1_file_1_jg5472";
dsecASM438219v1_5	AUGUSTUS	exon	20729319	20729502	.	-	.	transcript_id "file_1_file_1_jg5472.t1"; gene_id "file_1_file_1_jg5472";
dsecASM438219v1_5	AUGUSTUS	start_codon	20729500	20729502	.	-	0	transcript_id "file_1_file_1_jg5472.t1"; gene_id "file_1_file_1_jg5472";
dsecASM438219v1_2	AUGUSTUS	stop_codon	11322040	11322042	.	-	0	transcript_id "file_1_file_1_jg7150.t3"; gene_id "file_1_file_1_jg7150";
dsecASM438219v1_2	AUGUSTUS	CDS	11322040	11322085	1	-	1	transcript_id "file_1_file_1_jg7150.t3"; gene_id "file_1_file_1_jg7150";
dsecASM438219v1_2	AUGUSTUS	exon	11322040	11322085	.	-	.	transcript_id "file_1_file_1_jg7150.t3"; gene_id "file_1_file_1_jg7150";
dsecASM438219v1_2	AUGUSTUS	intron	11322086	11322197	.	-	.	transcript_id "file_1_file_1_jg7150.t3"; gene_id "file_1_file_1_jg7150";
dsecASM438219v1_2	AUGUSTUS	CDS	11322198	11322406	1	-	0	transcript_id "file_1_file_1_jg7150.t3"; gene_id "file_1_file_1_jg7150";
dsecASM438219v1_2	AUGUSTUS	exon	11322198	11322406	.	-	.	transcript_id "file_1_file_1_jg7150.t3"; gene_id "file_1_file_1_jg7150";
dsecASM438219v1_2	AUGUSTUS	intron	11322407	11322463	.	-	.	transcript_id "file_1_file_1_jg7150.t3"; gene_id "file_1_file_1_jg7150";
dsecASM438219v1_2	AUGUSTUS	CDS	11322464	11322947	1	-	1	transcript_id "file_1_file_1_jg7150.t3"; gene_id "file_1_file_1_jg7150";
dsecASM438219v1_2	AUGUSTUS	exon	11322464	11322947	.	-	.	transcript_id "file_1_file_1_jg7150.t3"; gene_id "file_1_file_1_jg7150";
dsecASM438219v1_2	AUGUSTUS	intron	11322948	11323013	.	-	.	transcript_id "file_1_file_1_jg7150.t3"; gene_id "file_1_file_1_jg7150";
dsecASM438219v1_2	AUGUSTUS	CDS	11323014	11323156	1	-	0	transcript_id "file_1_file_1_jg7150.t3"; gene_id "file_1_file_1_jg7150";
dsecASM438219v1_2	AUGUSTUS	exon	11323014	11323156	.	-	.	transcript_id "file_1_file_1_jg7150.t3"; gene_id "file_1_file_1_jg7150";
dsecASM438219v1_2	AUGUSTUS	intron	11323157	11324566	.	-	.	transcript_id "file_1_file_1_jg7150.t3"; gene_id "file_1_file_1_jg7150";
dsecASM438219v1_2	AUGUSTUS	transcript	11322040	11324635	.	-	.	transcript_id "file_1_file_1_jg7150.t3"; gene_id "file_1_file_1_jg7150"
dsecASM438219v1_2	AUGUSTUS	CDS	11324567	11324635	1	-	0	transcript_id "file_1_file_1_jg7150.t3"; gene_id "file_1_file_1_jg7150";
dsecASM438219v1_2	AUGUSTUS	exon	11324567	11324635	.	-	.	transcript_id "file_1_file_1_jg7150.t3"; gene_id "file_1_file_1_jg7150";
dsecASM438219v1_2	AUGUSTUS	start_codon	11324633	11324635	.	-	0	transcript_id "file_1_file_1_jg7150.t3"; gene_id "file_1_file_1_jg7150";
dsecASM438219v1_1	AUGUSTUS	stop_codon	17127658	17127660	.	-	0	transcript_id "file_1_file_1_jg14508.t1"; gene_id "file_1_file_1_jg14508";
dsecASM438219v1_1	AUGUSTUS	CDS	17127658	17127966	1	-	0	transcript_id "file_1_file_1_jg14508.t1"; gene_id "file_1_file_1_jg14508";
dsecASM438219v1_1	AUGUSTUS	exon	17127658	17127966	.	-	.	transcript_id "file_1_file_1_jg14508.t1"; gene_id "file_1_file_1_jg14508";
dsecASM438219v1_1	AUGUSTUS	intron	17127967	17128029	.	-	.	transcript_id "file_1_file_1_jg14508.t1"; gene_id "file_1_file_1_jg14508";
dsecASM438219v1_1	AUGUSTUS	CDS	17128030	17128146	1	-	0	transcript_id "file_1_file_1_jg14508.t1"; gene_id "file_1_file_1_jg14508";
dsecASM438219v1_1	AUGUSTUS	exon	17128030	17128146	.	-	.	transcript_id "file_1_file_1_jg14508.t1"; gene_id "file_1_file_1_jg14508";
dsecASM438219v1_1	AUGUSTUS	intron	17128147	17128204	.	-	.	transcript_id "file_1_file_1_jg14508.t1"; gene_id "file_1_file_1_jg14508";
dsecASM438219v1_1	AUGUSTUS	CDS	17128205	17128340	1	-	1	transcript_id "file_1_file_1_jg14508.t1"; gene_id "file_1_file_1_jg14508";
dsecASM438219v1_1	AUGUSTUS	exon	17128205	17128340	.	-	.	transcript_id "file_1_file_1_jg14508.t1"; gene_id "file_1_file_1_jg14508";
dsecASM438219v1_1	AUGUSTUS	intron	17128341	17128404	.	-	.	transcript_id "file_1_file_1_jg14508.t1"; gene_id "file_1_file_1_jg14508";
dsecASM438219v1_1	AUGUSTUS	CDS	17128405	17129189	1	-	0	transcript_id "file_1_file_1_jg14508.t1"; gene_id "file_1_file_1_jg14508";
dsecASM438219v1_1	AUGUSTUS	exon	17128405	17129189	.	-	.	transcript_id "file_1_file_1_jg14508.t1"; gene_id "file_1_file_1_jg14508";
dsecASM438219v1_1	AUGUSTUS	intron	17129190	17129245	.	-	.	transcript_id "file_1_file_1_jg14508.t1"; gene_id "file_1_file_1_jg14508";
dsecASM438219v1_1	AUGUSTUS	CDS	17129246	17129787	1	-	2	transcript_id "file_1_file_1_jg14508.t1"; gene_id "file_1_file_1_jg14508";
dsecASM438219v1_1	AUGUSTUS	exon	17129246	17129787	.	-	.	transcript_id "file_1_file_1_jg14508.t1"; gene_id "file_1_file_1_jg14508";
dsecASM438219v1_1	AUGUSTUS	intron	17129788	17129847	.	-	.	transcript_id "file_1_file_1_jg14508.t1"; gene_id "file_1_file_1_jg14508";
dsecASM438219v1_1	AUGUSTUS	transcript	17127658	17129902	.	-	.	transcript_id "file_1_file_1_jg14508.t1"; gene_id "file_1_file_1_jg14508"
dsecASM438219v1_1	AUGUSTUS	gene	17127658	17129902	.	-	.	jg14508
dsecASM438219v1_1	AUGUSTUS	CDS	17129848	17129902	1	-	0	transcript_id "file_1_file_1_jg14508.t1"; gene_id "file_1_file_1_jg14508";
dsecASM438219v1_1	AUGUSTUS	exon	17129848	17129902	.	-	.	transcript_id "file_1_file_1_jg14508.t1"; gene_id "file_1_file_1_jg14508";
dsecASM438219v1_1	AUGUSTUS	start_codon	17129900	17129902	.	-	0	transcript_id "file_1_file_1_jg14508.t1"; gene_id "file_1_file_1_jg14508";
dsecASM438219v1_3	AUGUSTUS	stop_codon	13244122	13244124	.	-	0	transcript_id "file_1_file_1_jg9923.t1"; gene_id "file_1_file_1_jg9923";
dsecASM438219v1_3	AUGUSTUS	CDS	13244122	13244206	1	-	1	transcript_id "file_1_file_1_jg9923.t1"; gene_id "file_1_file_1_jg9923";
dsecASM438219v1_3	AUGUSTUS	exon	13244122	13244206	.	-	.	transcript_id "file_1_file_1_jg9923.t1"; gene_id "file_1_file_1_jg9923";
dsecASM438219v1_3	AUGUSTUS	intron	13244207	13244578	.	-	.	transcript_id "file_1_file_1_jg9923.t1"; gene_id "file_1_file_1_jg9923";
dsecASM438219v1_3	AUGUSTUS	CDS	13244579	13244743	1	-	1	transcript_id "file_1_file_1_jg9923.t1"; gene_id "file_1_file_1_jg9923";
dsecASM438219v1_3	AUGUSTUS	exon	13244579	13244743	.	-	.	transcript_id "file_1_file_1_jg9923.t1"; gene_id "file_1_file_1_jg9923";
dsecASM438219v1_3	AUGUSTUS	intron	13244744	13244809	.	-	.	transcript_id "file_1_file_1_jg9923.t1"; gene_id "file_1_file_1_jg9923";
dsecASM438219v1_3	AUGUSTUS	CDS	13244810	13244942	1	-	2	transcript_id "file_1_file_1_jg9923.t1"; gene_id "file_1_file_1_jg9923";
dsecASM438219v1_3	AUGUSTUS	exon	13244810	13244942	.	-	.	transcript_id "file_1_file_1_jg9923.t1"; gene_id "file_1_file_1_jg9923";
dsecASM438219v1_3	AUGUSTUS	intron	13244943	13245000	.	-	.	transcript_id "file_1_file_1_jg9923.t1"; gene_id "file_1_file_1_jg9923";
dsecASM438219v1_3	AUGUSTUS	CDS	13245001	13245178	1	-	0	transcript_id "file_1_file_1_jg9923.t1"; gene_id "file_1_file_1_jg9923";
dsecASM438219v1_3	AUGUSTUS	exon	13245001	13245178	.	-	.	transcript_id "file_1_file_1_jg9923.t1"; gene_id "file_1_file_1_jg9923";
dsecASM438219v1_3	AUGUSTUS	intron	13245179	13245340	.	-	.	transcript_id "file_1_file_1_jg9923.t1"; gene_id "file_1_file_1_jg9923";
dsecASM438219v1_3	AUGUSTUS	transcript	13244122	13245406	.	-	.	transcript_id "file_1_file_1_jg9923.t1"; gene_id "file_1_file_1_jg9923"
dsecASM438219v1_3	AUGUSTUS	gene	13244122	13245406	.	-	.	jg9923
dsecASM438219v1_3	AUGUSTUS	CDS	13245341	13245406	1	-	0	transcript_id "file_1_file_1_jg9923.t1"; gene_id "file_1_file_1_jg9923";
dsecASM438219v1_3	AUGUSTUS	exon	13245341	13245406	.	-	.	transcript_id "file_1_file_1_jg9923.t1"; gene_id "file_1_file_1_jg9923";
dsecASM438219v1_3	AUGUSTUS	start_codon	13245404	13245406	.	-	0	transcript_id "file_1_file_1_jg9923.t1"; gene_id "file_1_file_1_jg9923";
dsecASM438219v1_3	AUGUSTUS	start_codon	16714922	16714924	.	+	0	transcript_id "file_1_file_1_jg10403.t1"; gene_id "file_1_file_1_jg10403";
dsecASM438219v1_3	AUGUSTUS	CDS	16714922	16714976	1	+	0	transcript_id "file_1_file_1_jg10403.t1"; gene_id "file_1_file_1_jg10403";
dsecASM438219v1_3	AUGUSTUS	exon	16714922	16714976	.	+	.	transcript_id "file_1_file_1_jg10403.t1"; gene_id "file_1_file_1_jg10403";
dsecASM438219v1_3	AUGUSTUS	intron	16714977	16715034	.	+	.	transcript_id "file_1_file_1_jg10403.t1"; gene_id "file_1_file_1_jg10403";
dsecASM438219v1_3	AUGUSTUS	CDS	16715035	16715138	1	+	2	transcript_id "file_1_file_1_jg10403.t1"; gene_id "file_1_file_1_jg10403";
dsecASM438219v1_3	AUGUSTUS	exon	16715035	16715138	.	+	.	transcript_id "file_1_file_1_jg10403.t1"; gene_id "file_1_file_1_jg10403";
dsecASM438219v1_3	AUGUSTUS	intron	16715139	16715203	.	+	.	transcript_id "file_1_file_1_jg10403.t1"; gene_id "file_1_file_1_jg10403";
dsecASM438219v1_3	AUGUSTUS	CDS	16715204	16715524	1	+	0	transcript_id "file_1_file_1_jg10403.t1"; gene_id "file_1_file_1_jg10403";
dsecASM438219v1_3	AUGUSTUS	exon	16715204	16715524	.	+	.	transcript_id "file_1_file_1_jg10403.t1"; gene_id "file_1_file_1_jg10403";
dsecASM438219v1_3	AUGUSTUS	intron	16715525	16715580	.	+	.	transcript_id "file_1_file_1_jg10403.t1"; gene_id "file_1_file_1_jg10403";
dsecASM438219v1_3	AUGUSTUS	CDS	16715581	16716546	1	+	0	transcript_id "file_1_file_1_jg10403.t1"; gene_id "file_1_file_1_jg10403";
dsecASM438219v1_3	AUGUSTUS	exon	16715581	16716546	.	+	.	transcript_id "file_1_file_1_jg10403.t1"; gene_id "file_1_file_1_jg10403";
dsecASM438219v1_3	AUGUSTUS	intron	16716547	16716606	.	+	.	transcript_id "file_1_file_1_jg10403.t1"; gene_id "file_1_file_1_jg10403";
dsecASM438219v1_3	AUGUSTUS	CDS	16716607	16717616	1	+	0	transcript_id "file_1_file_1_jg10403.t1"; gene_id "file_1_file_1_jg10403";
dsecASM438219v1_3	AUGUSTUS	exon	16716607	16717616	.	+	.	transcript_id "file_1_file_1_jg10403.t1"; gene_id "file_1_file_1_jg10403";
dsecASM438219v1_3	AUGUSTUS	intron	16717617	16717681	.	+	.	transcript_id "file_1_file_1_jg10403.t1"; gene_id "file_1_file_1_jg10403";
dsecASM438219v1_3	AUGUSTUS	CDS	16717682	16719249	1	+	1	transcript_id "file_1_file_1_jg10403.t1"; gene_id "file_1_file_1_jg10403";
dsecASM438219v1_3	AUGUSTUS	exon	16717682	16719249	.	+	.	transcript_id "file_1_file_1_jg10403.t1"; gene_id "file_1_file_1_jg10403";
dsecASM438219v1_3	AUGUSTUS	intron	16719250	16719312	.	+	.	transcript_id "file_1_file_1_jg10403.t1"; gene_id "file_1_file_1_jg10403";
dsecASM438219v1_3	AUGUSTUS	CDS	16719313	16720906	1	+	2	transcript_id "file_1_file_1_jg10403.t1"; gene_id "file_1_file_1_jg10403";
dsecASM438219v1_3	AUGUSTUS	exon	16719313	16720906	.	+	.	transcript_id "file_1_file_1_jg10403.t1"; gene_id "file_1_file_1_jg10403";
dsecASM438219v1_3	AUGUSTUS	intron	16720907	16720988	.	+	.	transcript_id "file_1_file_1_jg10403.t1"; gene_id "file_1_file_1_jg10403";
dsecASM438219v1_3	AUGUSTUS	CDS	16720989	16721113	1	+	1	transcript_id "file_1_file_1_jg10403.t1"; gene_id "file_1_file_1_jg10403";
dsecASM438219v1_3	AUGUSTUS	exon	16720989	16721113	.	+	.	transcript_id "file_1_file_1_jg10403.t1"; gene_id "file_1_file_1_jg10403";
dsecASM438219v1_3	AUGUSTUS	intron	16721114	16721171	.	+	.	transcript_id "file_1_file_1_jg10403.t1"; gene_id "file_1_file_1_jg10403";
dsecASM438219v1_3	AUGUSTUS	CDS	16721172	16721254	1	+	2	transcript_id "file_1_file_1_jg10403.t1"; gene_id "file_1_file_1_jg10403";
dsecASM438219v1_3	AUGUSTUS	exon	16721172	16721254	.	+	.	transcript_id "file_1_file_1_jg10403.t1"; gene_id "file_1_file_1_jg10403";
dsecASM438219v1_3	AUGUSTUS	intron	16721255	16721305	.	+	.	transcript_id "file_1_file_1_jg10403.t1"; gene_id "file_1_file_1_jg10403";
dsecASM438219v1_3	AUGUSTUS	transcript	16714922	16721398	.	+	.	transcript_id "file_1_file_1_jg10403.t1"; gene_id "file_1_file_1_jg10403"
dsecASM438219v1_3	AUGUSTUS	gene	16714922	16721398	.	+	.	jg10403
dsecASM438219v1_3	AUGUSTUS	CDS	16721306	16721398	1	+	0	transcript_id "file_1_file_1_jg10403.t1"; gene_id "file_1_file_1_jg10403";
dsecASM438219v1_3	AUGUSTUS	exon	16721306	16721398	.	+	.	transcript_id "file_1_file_1_jg10403.t1"; gene_id "file_1_file_1_jg10403";
dsecASM438219v1_3	AUGUSTUS	stop_codon	16721396	16721398	.	+	0	transcript_id "file_1_file_1_jg10403.t1"; gene_id "file_1_file_1_jg10403";
dsecASM438219v1_1	AUGUSTUS	stop_codon	20731128	20731130	.	-	0	transcript_id "file_1_file_1_jg15172.t1"; gene_id "file_1_file_1_jg15172";
dsecASM438219v1_1	AUGUSTUS	CDS	20731128	20731690	1	-	2	transcript_id "file_1_file_1_jg15172.t1"; gene_id "file_1_file_1_jg15172";
dsecASM438219v1_1	AUGUSTUS	exon	20731128	20731690	.	-	.	transcript_id "file_1_file_1_jg15172.t1"; gene_id "file_1_file_1_jg15172";
dsecASM438219v1_1	AUGUSTUS	intron	20731691	20731818	.	-	.	transcript_id "file_1_file_1_jg15172.t1"; gene_id "file_1_file_1_jg15172";
dsecASM438219v1_1	AUGUSTUS	CDS	20731819	20732008	1	-	0	transcript_id "file_1_file_1_jg15172.t1"; gene_id "file_1_file_1_jg15172";
dsecASM438219v1_1	AUGUSTUS	exon	20731819	20732008	.	-	.	transcript_id "file_1_file_1_jg15172.t1"; gene_id "file_1_file_1_jg15172";
dsecASM438219v1_1	AUGUSTUS	intron	20732009	20735607	.	-	.	transcript_id "file_1_file_1_jg15172.t1"; gene_id "file_1_file_1_jg15172";
dsecASM438219v1_1	AUGUSTUS	transcript	20731128	20735721	.	-	.	transcript_id "file_1_file_1_jg15172.t1"; gene_id "file_1_file_1_jg15172"
dsecASM438219v1_1	AUGUSTUS	gene	20731128	20735721	.	-	.	jg15172
dsecASM438219v1_1	AUGUSTUS	CDS	20735608	20735721	1	-	0	transcript_id "file_1_file_1_jg15172.t1"; gene_id "file_1_file_1_jg15172";
dsecASM438219v1_1	AUGUSTUS	exon	20735608	20735721	.	-	.	transcript_id "file_1_file_1_jg15172.t1"; gene_id "file_1_file_1_jg15172";
dsecASM438219v1_1	AUGUSTUS	start_codon	20735719	20735721	.	-	0	transcript_id "file_1_file_1_jg15172.t1"; gene_id "file_1_file_1_jg15172";
dsecASM438219v1_1	GeneMark.hmm	stop_codon	8817729	8817731	.	-	0	gene_id "file_1_file_2_3871_g"; transcript_id "file_1_file_2_3871_t"; count "file_1_file_2_1_1";
dsecASM438219v1_1	GeneMark.hmm	CDS	8817729	8817870	.	-	1	gene_id "file_1_file_2_3871_g"; transcript_id "file_1_file_2_3871_t"; evidence "file_1_file_2_1_1"; cds_type "file_1_file_2_Terminal"; count "file_1_file_2_5_5"; anchored "file_1_file_2_1_1";
dsecASM438219v1_1	GeneMark.hmm	exon	8817729	8817870	0	-	.	gene_id "file_1_file_2_3871_g"; transcript_id "file_1_file_2_3871_t"; evidence "file_1_file_2_1_1"; cds_type "file_1_file_2_Terminal"; count "file_1_file_2_5_5"; anchored "file_1_file_2_1_1";
dsecASM438219v1_1	GeneMark.hmm	CDS	8817936	8818100	.	-	1	gene_id "file_1_file_2_3871_g"; transcript_id "file_1_file_2_3871_t"; evidence "file_1_file_2_1_1"; cds_type "file_1_file_2_Internal"; count "file_1_file_2_4_5"; anchored "file_1_file_2_1_1";
dsecASM438219v1_1	GeneMark.hmm	exon	8817936	8818100	0	-	.	gene_id "file_1_file_2_3871_g"; transcript_id "file_1_file_2_3871_t"; evidence "file_1_file_2_1_1"; cds_type "file_1_file_2_Internal"; count "file_1_file_2_4_5"; anchored "file_1_file_2_1_1";
dsecASM438219v1_1	GeneMark.hmm	CDS	8818157	8818379	.	-	2	gene_id "file_1_file_2_3871_g"; transcript_id "file_1_file_2_3871_t"; evidence "file_1_file_2_1_1"; cds_type "file_1_file_2_Internal"; count "file_1_file_2_3_5"; anchored "file_1_file_2_1_1";
dsecASM438219v1_1	GeneMark.hmm	exon	8818157	8818379	0	-	.	gene_id "file_1_file_2_3871_g"; transcript_id "file_1_file_2_3871_t"; evidence "file_1_file_2_1_1"; cds_type "file_1_file_2_Internal"; count "file_1_file_2_3_5"; anchored "file_1_file_2_1_1";
dsecASM438219v1_1	GeneMark.hmm	CDS	8818453	8818676	.	-	1	gene_id "file_1_file_2_3871_g"; transcript_id "file_1_file_2_3871_t"; evidence "file_1_file_2_1_1"; cds_type "file_1_file_2_Internal"; count "file_1_file_2_2_5"; anchored "file_1_file_2_1_1";
dsecASM438219v1_1	GeneMark.hmm	exon	8818453	8818676	0	-	.	gene_id "file_1_file_2_3871_g"; transcript_id "file_1_file_2_3871_t"; evidence "file_1_file_2_1_1"; cds_type "file_1_file_2_Internal"; count "file_1_file_2_2_5"; anchored "file_1_file_2_1_1";
dsecASM438219v1_1	GeneMark.hmm	CDS	8825237	8825355	.	-	0	gene_id "file_1_file_2_3871_g"; transcript_id "file_1_file_2_3871_t"; evidence "file_1_file_2_1_1"; cds_type "file_1_file_2_Initial"; count "file_1_file_2_1_5"; anchored "file_1_file_2_1_1";
dsecASM438219v1_1	GeneMark.hmm	exon	8825237	8825355	0	-	.	gene_id "file_1_file_2_3871_g"; transcript_id "file_1_file_2_3871_t"; evidence "file_1_file_2_1_1"; cds_type "file_1_file_2_Initial"; count "file_1_file_2_1_5"; anchored "file_1_file_2_1_1";
dsecASM438219v1_1	GeneMark.hmm	start_codon	8825353	8825355	.	-	0	gene_id "file_1_file_2_3871_g"; transcript_id "file_1_file_2_3871_t"; count "file_1_file_2_1_1";
dsecASM438219v1_3	AUGUSTUS	start_codon	24190085	24190087	.	+	0	transcript_id "file_1_file_1_jg11541.t1"; gene_id "file_1_file_1_jg11541";
dsecASM438219v1_3	AUGUSTUS	CDS	24190085	24190298	1	+	0	transcript_id "file_1_file_1_jg11541.t1"; gene_id "file_1_file_1_jg11541";
dsecASM438219v1_3	AUGUSTUS	exon	24190085	24190298	.	+	.	transcript_id "file_1_file_1_jg11541.t1"; gene_id "file_1_file_1_jg11541";
dsecASM438219v1_3	AUGUSTUS	intron	24190299	24190370	.	+	.	transcript_id "file_1_file_1_jg11541.t1"; gene_id "file_1_file_1_jg11541";
dsecASM438219v1_3	AUGUSTUS	CDS	24190371	24190683	1	+	2	transcript_id "file_1_file_1_jg11541.t1"; gene_id "file_1_file_1_jg11541";
dsecASM438219v1_3	AUGUSTUS	exon	24190371	24190683	.	+	.	transcript_id "file_1_file_1_jg11541.t1"; gene_id "file_1_file_1_jg11541";
dsecASM438219v1_3	AUGUSTUS	intron	24190684	24190749	.	+	.	transcript_id "file_1_file_1_jg11541.t1"; gene_id "file_1_file_1_jg11541";
dsecASM438219v1_3	AUGUSTUS	transcript	24190085	24191233	.	+	.	transcript_id "file_1_file_1_jg11541.t1"; gene_id "file_1_file_1_jg11541"
dsecASM438219v1_3	AUGUSTUS	gene	24190085	24191233	.	+	.	jg11541
dsecASM438219v1_3	AUGUSTUS	CDS	24190750	24191233	1	+	1	transcript_id "file_1_file_1_jg11541.t1"; gene_id "file_1_file_1_jg11541";
dsecASM438219v1_3	AUGUSTUS	exon	24190750	24191233	.	+	.	transcript_id "file_1_file_1_jg11541.t1"; gene_id "file_1_file_1_jg11541";
dsecASM438219v1_3	AUGUSTUS	stop_codon	24191231	24191233	.	+	0	transcript_id "file_1_file_1_jg11541.t1"; gene_id "file_1_file_1_jg11541";
dsecASM438219v1_0	AUGUSTUS	stop_codon	1129388	1129390	.	-	0	transcript_id "file_1_file_1_jg467.t1"; gene_id "file_1_file_1_jg467";
dsecASM438219v1_0	AUGUSTUS	CDS	1129388	1129597	1	-	0	transcript_id "file_1_file_1_jg467.t1"; gene_id "file_1_file_1_jg467";
dsecASM438219v1_0	AUGUSTUS	exon	1129388	1129597	.	-	.	transcript_id "file_1_file_1_jg467.t1"; gene_id "file_1_file_1_jg467";
dsecASM438219v1_0	AUGUSTUS	intron	1129598	1130096	.	-	.	transcript_id "file_1_file_1_jg467.t1"; gene_id "file_1_file_1_jg467";
dsecASM438219v1_0	AUGUSTUS	CDS	1130097	1130346	1	-	1	transcript_id "file_1_file_1_jg467.t1"; gene_id "file_1_file_1_jg467";
dsecASM438219v1_0	AUGUSTUS	exon	1130097	1130346	.	-	.	transcript_id "file_1_file_1_jg467.t1"; gene_id "file_1_file_1_jg467";
dsecASM438219v1_0	AUGUSTUS	intron	1130347	1131109	.	-	.	transcript_id "file_1_file_1_jg467.t1"; gene_id "file_1_file_1_jg467";
dsecASM438219v1_0	AUGUSTUS	transcript	1129388	1131165	.	-	.	transcript_id "file_1_file_1_jg467.t1"; gene_id "file_1_file_1_jg467"
dsecASM438219v1_0	AUGUSTUS	gene	1129388	1131165	.	-	.	jg467
dsecASM438219v1_0	AUGUSTUS	CDS	1131110	1131165	1	-	0	transcript_id "file_1_file_1_jg467.t1"; gene_id "file_1_file_1_jg467";
dsecASM438219v1_0	AUGUSTUS	exon	1131110	1131165	.	-	.	transcript_id "file_1_file_1_jg467.t1"; gene_id "file_1_file_1_jg467";
dsecASM438219v1_0	AUGUSTUS	start_codon	1131163	1131165	.	-	0	transcript_id "file_1_file_1_jg467.t1"; gene_id "file_1_file_1_jg467";
dsecASM438219v1_5	AUGUSTUS	stop_codon	16535736	16535738	.	-	0	transcript_id "file_1_file_1_jg4925.t1"; gene_id "file_1_file_1_jg4925";
dsecASM438219v1_5	AUGUSTUS	CDS	16535736	16535781	1	-	1	transcript_id "file_1_file_1_jg4925.t1"; gene_id "file_1_file_1_jg4925";
dsecASM438219v1_5	AUGUSTUS	exon	16535736	16535781	.	-	.	transcript_id "file_1_file_1_jg4925.t1"; gene_id "file_1_file_1_jg4925";
dsecASM438219v1_5	AUGUSTUS	intron	16535782	16536091	.	-	.	transcript_id "file_1_file_1_jg4925.t1"; gene_id "file_1_file_1_jg4925";
dsecASM438219v1_5	AUGUSTUS	CDS	16536092	16536257	1	-	2	transcript_id "file_1_file_1_jg4925.t1"; gene_id "file_1_file_1_jg4925";
dsecASM438219v1_5	AUGUSTUS	exon	16536092	16536257	.	-	.	transcript_id "file_1_file_1_jg4925.t1"; gene_id "file_1_file_1_jg4925";
dsecASM438219v1_5	AUGUSTUS	intron	16536258	16536322	.	-	.	transcript_id "file_1_file_1_jg4925.t1"; gene_id "file_1_file_1_jg4925";
dsecASM438219v1_5	AUGUSTUS	CDS	16536323	16536658	1	-	2	transcript_id "file_1_file_1_jg4925.t1"; gene_id "file_1_file_1_jg4925";
dsecASM438219v1_5	AUGUSTUS	exon	16536323	16536658	.	-	.	transcript_id "file_1_file_1_jg4925.t1"; gene_id "file_1_file_1_jg4925";
dsecASM438219v1_5	AUGUSTUS	intron	16536659	16536712	.	-	.	transcript_id "file_1_file_1_jg4925.t1"; gene_id "file_1_file_1_jg4925";
dsecASM438219v1_5	AUGUSTUS	CDS	16536713	16536908	1	-	0	transcript_id "file_1_file_1_jg4925.t1"; gene_id "file_1_file_1_jg4925";
dsecASM438219v1_5	AUGUSTUS	exon	16536713	16536908	.	-	.	transcript_id "file_1_file_1_jg4925.t1"; gene_id "file_1_file_1_jg4925";
dsecASM438219v1_5	AUGUSTUS	intron	16536909	16537161	.	-	.	transcript_id "file_1_file_1_jg4925.t1"; gene_id "file_1_file_1_jg4925";
dsecASM438219v1_5	AUGUSTUS	CDS	16537162	16537430	1	-	2	transcript_id "file_1_file_1_jg4925.t1"; gene_id "file_1_file_1_jg4925";
dsecASM438219v1_5	AUGUSTUS	exon	16537162	16537430	.	-	.	transcript_id "file_1_file_1_jg4925.t1"; gene_id "file_1_file_1_jg4925";
dsecASM438219v1_5	AUGUSTUS	intron	16537431	16537644	.	-	.	transcript_id "file_1_file_1_jg4925.t1"; gene_id "file_1_file_1_jg4925";
dsecASM438219v1_5	AUGUSTUS	transcript	16535736	16537705	.	-	.	transcript_id "file_1_file_1_jg4925.t1"; gene_id "file_1_file_1_jg4925"
dsecASM438219v1_5	AUGUSTUS	gene	16535736	16537705	.	-	.	jg4925
dsecASM438219v1_5	AUGUSTUS	CDS	16537645	16537705	1	-	0	transcript_id "file_1_file_1_jg4925.t1"; gene_id "file_1_file_1_jg4925";
dsecASM438219v1_5	AUGUSTUS	exon	16537645	16537705	.	-	.	transcript_id "file_1_file_1_jg4925.t1"; gene_id "file_1_file_1_jg4925";
dsecASM438219v1_5	AUGUSTUS	start_codon	16537703	16537705	.	-	0	transcript_id "file_1_file_1_jg4925.t1"; gene_id "file_1_file_1_jg4925";
dsecASM438219v1_3	AUGUSTUS	stop_codon	6100351	6100353	.	-	0	transcript_id "file_1_file_1_jg9065.t1"; gene_id "file_1_file_1_jg9065";
dsecASM438219v1_3	AUGUSTUS	CDS	6100351	6100467	1	-	0	transcript_id "file_1_file_1_jg9065.t1"; gene_id "file_1_file_1_jg9065";
dsecASM438219v1_3	AUGUSTUS	exon	6100351	6100467	.	-	.	transcript_id "file_1_file_1_jg9065.t1"; gene_id "file_1_file_1_jg9065";
dsecASM438219v1_3	AUGUSTUS	intron	6100468	6100520	.	-	.	transcript_id "file_1_file_1_jg9065.t1"; gene_id "file_1_file_1_jg9065";
dsecASM438219v1_3	AUGUSTUS	CDS	6100521	6100655	1	-	0	transcript_id "file_1_file_1_jg9065.t1"; gene_id "file_1_file_1_jg9065";
dsecASM438219v1_3	AUGUSTUS	exon	6100521	6100655	.	-	.	transcript_id "file_1_file_1_jg9065.t1"; gene_id "file_1_file_1_jg9065";
dsecASM438219v1_3	AUGUSTUS	intron	6100656	6100709	.	-	.	transcript_id "file_1_file_1_jg9065.t1"; gene_id "file_1_file_1_jg9065";
dsecASM438219v1_3	AUGUSTUS	CDS	6100710	6101304	1	-	1	transcript_id "file_1_file_1_jg9065.t1"; gene_id "file_1_file_1_jg9065";
dsecASM438219v1_3	AUGUSTUS	exon	6100710	6101304	.	-	.	transcript_id "file_1_file_1_jg9065.t1"; gene_id "file_1_file_1_jg9065";
dsecASM438219v1_3	AUGUSTUS	intron	6101305	6101364	.	-	.	transcript_id "file_1_file_1_jg9065.t1"; gene_id "file_1_file_1_jg9065";
dsecASM438219v1_3	AUGUSTUS	transcript	6100351	6101480	.	-	.	transcript_id "file_1_file_1_jg9065.t1"; gene_id "file_1_file_1_jg9065"
dsecASM438219v1_3	AUGUSTUS	gene	6100351	6101480	.	-	.	jg9065
dsecASM438219v1_3	AUGUSTUS	CDS	6101365	6101480	1	-	0	transcript_id "file_1_file_1_jg9065.t1"; gene_id "file_1_file_1_jg9065";
dsecASM438219v1_3	AUGUSTUS	exon	6101365	6101480	.	-	.	transcript_id "file_1_file_1_jg9065.t1"; gene_id "file_1_file_1_jg9065";
dsecASM438219v1_3	AUGUSTUS	start_codon	6101478	6101480	.	-	0	transcript_id "file_1_file_1_jg9065.t1"; gene_id "file_1_file_1_jg9065";
dsecASM438219v1_3	AUGUSTUS	start_codon	1777337	1777339	.	+	0	transcript_id "file_1_file_1_jg8654.t1"; gene_id "file_1_file_1_jg8654";
dsecASM438219v1_3	AUGUSTUS	CDS	1777337	1777405	0.75	+	0	transcript_id "file_1_file_1_jg8654.t1"; gene_id "file_1_file_1_jg8654";
dsecASM438219v1_3	AUGUSTUS	exon	1777337	1777405	.	+	.	transcript_id "file_1_file_1_jg8654.t1"; gene_id "file_1_file_1_jg8654";
dsecASM438219v1_3	AUGUSTUS	intron	1777406	1782621	.	+	.	transcript_id "file_1_file_1_jg8654.t1"; gene_id "file_1_file_1_jg8654";
dsecASM438219v1_3	AUGUSTUS	CDS	1782622	1782672	0.83	+	0	transcript_id "file_1_file_1_jg8654.t1"; gene_id "file_1_file_1_jg8654";
dsecASM438219v1_3	AUGUSTUS	exon	1782622	1782672	.	+	.	transcript_id "file_1_file_1_jg8654.t1"; gene_id "file_1_file_1_jg8654";
dsecASM438219v1_3	AUGUSTUS	intron	1782673	1782731	.	+	.	transcript_id "file_1_file_1_jg8654.t1"; gene_id "file_1_file_1_jg8654";
dsecASM438219v1_3	AUGUSTUS	CDS	1782732	1782846	0.86	+	0	transcript_id "file_1_file_1_jg8654.t1"; gene_id "file_1_file_1_jg8654";
dsecASM438219v1_3	AUGUSTUS	exon	1782732	1782846	.	+	.	transcript_id "file_1_file_1_jg8654.t1"; gene_id "file_1_file_1_jg8654";
dsecASM438219v1_3	AUGUSTUS	intron	1782847	1782900	.	+	.	transcript_id "file_1_file_1_jg8654.t1"; gene_id "file_1_file_1_jg8654";
dsecASM438219v1_3	AUGUSTUS	CDS	1782901	1782946	0.81	+	2	transcript_id "file_1_file_1_jg8654.t1"; gene_id "file_1_file_1_jg8654";
dsecASM438219v1_3	AUGUSTUS	exon	1782901	1782946	.	+	.	transcript_id "file_1_file_1_jg8654.t1"; gene_id "file_1_file_1_jg8654";
dsecASM438219v1_3	AUGUSTUS	intron	1782947	1783868	.	+	.	transcript_id "file_1_file_1_jg8654.t1"; gene_id "file_1_file_1_jg8654";
dsecASM438219v1_3	AUGUSTUS	transcript	1777337	1783875	.	+	.	transcript_id "file_1_file_1_jg8654.t1"; gene_id "file_1_file_1_jg8654"
dsecASM438219v1_3	AUGUSTUS	gene	1777337	1783875	.	+	.	jg8654
dsecASM438219v1_3	AUGUSTUS	CDS	1783869	1783875	0.35	+	1	transcript_id "file_1_file_1_jg8654.t1"; gene_id "file_1_file_1_jg8654";
dsecASM438219v1_3	AUGUSTUS	exon	1783869	1783875	.	+	.	transcript_id "file_1_file_1_jg8654.t1"; gene_id "file_1_file_1_jg8654";
dsecASM438219v1_3	AUGUSTUS	stop_codon	1783873	1783875	.	+	0	transcript_id "file_1_file_1_jg8654.t1"; gene_id "file_1_file_1_jg8654";
dsecASM438219v1_1	AUGUSTUS	stop_codon	17571287	17571289	.	-	0	transcript_id "file_1_file_1_jg14578.t1"; gene_id "file_1_file_1_jg14578";
dsecASM438219v1_1	AUGUSTUS	CDS	17571287	17571693	1	-	2	transcript_id "file_1_file_1_jg14578.t1"; gene_id "file_1_file_1_jg14578";
dsecASM438219v1_1	AUGUSTUS	exon	17571287	17571693	.	-	.	transcript_id "file_1_file_1_jg14578.t1"; gene_id "file_1_file_1_jg14578";
dsecASM438219v1_1	AUGUSTUS	intron	17571694	17571756	.	-	.	transcript_id "file_1_file_1_jg14578.t1"; gene_id "file_1_file_1_jg14578";
dsecASM438219v1_1	AUGUSTUS	CDS	17571757	17571935	1	-	1	transcript_id "file_1_file_1_jg14578.t1"; gene_id "file_1_file_1_jg14578";
dsecASM438219v1_1	AUGUSTUS	exon	17571757	17571935	.	-	.	transcript_id "file_1_file_1_jg14578.t1"; gene_id "file_1_file_1_jg14578";
dsecASM438219v1_1	AUGUSTUS	intron	17571936	17571988	.	-	.	transcript_id "file_1_file_1_jg14578.t1"; gene_id "file_1_file_1_jg14578";
dsecASM438219v1_1	AUGUSTUS	CDS	17571989	17572034	1	-	2	transcript_id "file_1_file_1_jg14578.t1"; gene_id "file_1_file_1_jg14578";
dsecASM438219v1_1	AUGUSTUS	exon	17571989	17572034	.	-	.	transcript_id "file_1_file_1_jg14578.t1"; gene_id "file_1_file_1_jg14578";
dsecASM438219v1_1	AUGUSTUS	intron	17572035	17572089	.	-	.	transcript_id "file_1_file_1_jg14578.t1"; gene_id "file_1_file_1_jg14578";
dsecASM438219v1_1	AUGUSTUS	transcript	17571287	17572291	.	-	.	transcript_id "file_1_file_1_jg14578.t1"; gene_id "file_1_file_1_jg14578"
dsecASM438219v1_1	AUGUSTUS	gene	17571287	17572291	.	-	.	jg14578
dsecASM438219v1_1	AUGUSTUS	CDS	17572090	17572291	1	-	0	transcript_id "file_1_file_1_jg14578.t1"; gene_id "file_1_file_1_jg14578";
dsecASM438219v1_1	AUGUSTUS	exon	17572090	17572291	.	-	.	transcript_id "file_1_file_1_jg14578.t1"; gene_id "file_1_file_1_jg14578";
dsecASM438219v1_1	AUGUSTUS	start_codon	17572289	17572291	.	-	0	transcript_id "file_1_file_1_jg14578.t1"; gene_id "file_1_file_1_jg14578";
dsecASM438219v1_1	AUGUSTUS	stop_codon	6709483	6709485	.	-	0	transcript_id "file_1_file_1_jg13033.t1"; gene_id "file_1_file_1_jg13033";
dsecASM438219v1_1	AUGUSTUS	CDS	6709483	6710098	0.83	-	1	transcript_id "file_1_file_1_jg13033.t1"; gene_id "file_1_file_1_jg13033";
dsecASM438219v1_1	AUGUSTUS	exon	6709483	6710098	.	-	.	transcript_id "file_1_file_1_jg13033.t1"; gene_id "file_1_file_1_jg13033";
dsecASM438219v1_1	AUGUSTUS	intron	6710099	6710150	.	-	.	transcript_id "file_1_file_1_jg13033.t1"; gene_id "file_1_file_1_jg13033";
dsecASM438219v1_1	AUGUSTUS	transcript	6709483	6710155	.	-	.	transcript_id "file_1_file_1_jg13033.t1"; gene_id "file_1_file_1_jg13033"
dsecASM438219v1_1	AUGUSTUS	gene	6709483	6710155	.	-	.	jg13033
dsecASM438219v1_1	AUGUSTUS	CDS	6710151	6710155	0.73	-	0	transcript_id "file_1_file_1_jg13033.t1"; gene_id "file_1_file_1_jg13033";
dsecASM438219v1_1	AUGUSTUS	exon	6710151	6710155	.	-	.	transcript_id "file_1_file_1_jg13033.t1"; gene_id "file_1_file_1_jg13033";
dsecASM438219v1_1	AUGUSTUS	start_codon	6710153	6710155	.	-	0	transcript_id "file_1_file_1_jg13033.t1"; gene_id "file_1_file_1_jg13033";
dsecASM438219v1_1	AUGUSTUS	start_codon	3347256	3347258	.	+	0	transcript_id "file_1_file_1_jg12489.t1"; gene_id "file_1_file_1_jg12489";
dsecASM438219v1_1	AUGUSTUS	CDS	3347256	3347315	1	+	0	transcript_id "file_1_file_1_jg12489.t1"; gene_id "file_1_file_1_jg12489";
dsecASM438219v1_1	AUGUSTUS	exon	3347256	3347315	.	+	.	transcript_id "file_1_file_1_jg12489.t1"; gene_id "file_1_file_1_jg12489";
dsecASM438219v1_1	AUGUSTUS	intron	3347316	3347970	.	+	.	transcript_id "file_1_file_1_jg12489.t1"; gene_id "file_1_file_1_jg12489";
dsecASM438219v1_1	AUGUSTUS	CDS	3347971	3348144	1	+	0	transcript_id "file_1_file_1_jg12489.t1"; gene_id "file_1_file_1_jg12489";
dsecASM438219v1_1	AUGUSTUS	exon	3347971	3348144	.	+	.	transcript_id "file_1_file_1_jg12489.t1"; gene_id "file_1_file_1_jg12489";
dsecASM438219v1_1	AUGUSTUS	intron	3348145	3348205	.	+	.	transcript_id "file_1_file_1_jg12489.t1"; gene_id "file_1_file_1_jg12489";
dsecASM438219v1_1	AUGUSTUS	CDS	3348206	3348361	1	+	0	transcript_id "file_1_file_1_jg12489.t1"; gene_id "file_1_file_1_jg12489";
dsecASM438219v1_1	AUGUSTUS	exon	3348206	3348361	.	+	.	transcript_id "file_1_file_1_jg12489.t1"; gene_id "file_1_file_1_jg12489";
dsecASM438219v1_1	AUGUSTUS	intron	3348362	3348423	.	+	.	transcript_id "file_1_file_1_jg12489.t1"; gene_id "file_1_file_1_jg12489";
dsecASM438219v1_1	AUGUSTUS	CDS	3348424	3348621	1	+	0	transcript_id "file_1_file_1_jg12489.t1"; gene_id "file_1_file_1_jg12489";
dsecASM438219v1_1	AUGUSTUS	exon	3348424	3348621	.	+	.	transcript_id "file_1_file_1_jg12489.t1"; gene_id "file_1_file_1_jg12489";
dsecASM438219v1_1	AUGUSTUS	intron	3348622	3348796	.	+	.	transcript_id "file_1_file_1_jg12489.t1"; gene_id "file_1_file_1_jg12489";
dsecASM438219v1_1	AUGUSTUS	transcript	3347256	3348868	.	+	.	transcript_id "file_1_file_1_jg12489.t1"; gene_id "file_1_file_1_jg12489"
dsecASM438219v1_1	AUGUSTUS	gene	3347256	3348868	.	+	.	jg12489
dsecASM438219v1_1	AUGUSTUS	CDS	3348797	3348868	1	+	0	transcript_id "file_1_file_1_jg12489.t1"; gene_id "file_1_file_1_jg12489";
dsecASM438219v1_1	AUGUSTUS	exon	3348797	3348868	.	+	.	transcript_id "file_1_file_1_jg12489.t1"; gene_id "file_1_file_1_jg12489";
dsecASM438219v1_1	AUGUSTUS	stop_codon	3348866	3348868	.	+	0	transcript_id "file_1_file_1_jg12489.t1"; gene_id "file_1_file_1_jg12489";
dsecASM438219v1_5	AUGUSTUS	stop_codon	5409798	5409800	.	-	0	transcript_id "file_1_file_1_jg3675.t1"; gene_id "file_1_file_1_jg3675";
dsecASM438219v1_5	AUGUSTUS	CDS	5409798	5410555	1	-	2	transcript_id "file_1_file_1_jg3675.t1"; gene_id "file_1_file_1_jg3675";
dsecASM438219v1_5	AUGUSTUS	exon	5409798	5410555	.	-	.	transcript_id "file_1_file_1_jg3675.t1"; gene_id "file_1_file_1_jg3675";
dsecASM438219v1_5	AUGUSTUS	intron	5410556	5410724	.	-	.	transcript_id "file_1_file_1_jg3675.t1"; gene_id "file_1_file_1_jg3675";
dsecASM438219v1_5	AUGUSTUS	transcript	5409798	5410905	.	-	.	transcript_id "file_1_file_1_jg3675.t1"; gene_id "file_1_file_1_jg3675"
dsecASM438219v1_5	AUGUSTUS	gene	5409798	5410905	.	-	.	jg3675
dsecASM438219v1_5	AUGUSTUS	CDS	5410725	5410905	1	-	0	transcript_id "file_1_file_1_jg3675.t1"; gene_id "file_1_file_1_jg3675";
dsecASM438219v1_5	AUGUSTUS	exon	5410725	5410905	.	-	.	transcript_id "file_1_file_1_jg3675.t1"; gene_id "file_1_file_1_jg3675";
dsecASM438219v1_5	AUGUSTUS	start_codon	5410903	5410905	.	-	0	transcript_id "file_1_file_1_jg3675.t1"; gene_id "file_1_file_1_jg3675";
dsecASM438219v1_5	AUGUSTUS	stop_codon	20222619	20222621	.	-	0	transcript_id "file_1_file_1_jg5416.t1"; gene_id "file_1_file_1_jg5416";
dsecASM438219v1_5	AUGUSTUS	CDS	20222619	20222972	1	-	0	transcript_id "file_1_file_1_jg5416.t1"; gene_id "file_1_file_1_jg5416";
dsecASM438219v1_5	AUGUSTUS	exon	20222619	20222972	.	-	.	transcript_id "file_1_file_1_jg5416.t1"; gene_id "file_1_file_1_jg5416";
dsecASM438219v1_5	AUGUSTUS	intron	20222973	20223041	.	-	.	transcript_id "file_1_file_1_jg5416.t1"; gene_id "file_1_file_1_jg5416";
dsecASM438219v1_5	AUGUSTUS	CDS	20223042	20223964	1	-	2	transcript_id "file_1_file_1_jg5416.t1"; gene_id "file_1_file_1_jg5416";
dsecASM438219v1_5	AUGUSTUS	exon	20223042	20223964	.	-	.	transcript_id "file_1_file_1_jg5416.t1"; gene_id "file_1_file_1_jg5416";
dsecASM438219v1_5	AUGUSTUS	intron	20223965	20224144	.	-	.	transcript_id "file_1_file_1_jg5416.t1"; gene_id "file_1_file_1_jg5416";
dsecASM438219v1_5	AUGUSTUS	CDS	20224145	20224297	1	-	2	transcript_id "file_1_file_1_jg5416.t1"; gene_id "file_1_file_1_jg5416";
dsecASM438219v1_5	AUGUSTUS	exon	20224145	20224297	.	-	.	transcript_id "file_1_file_1_jg5416.t1"; gene_id "file_1_file_1_jg5416";
dsecASM438219v1_5	AUGUSTUS	intron	20224298	20225864	.	-	.	transcript_id "file_1_file_1_jg5416.t1"; gene_id "file_1_file_1_jg5416";
dsecASM438219v1_5	AUGUSTUS	CDS	20225865	20225912	1	-	2	transcript_id "file_1_file_1_jg5416.t1"; gene_id "file_1_file_1_jg5416";
dsecASM438219v1_5	AUGUSTUS	exon	20225865	20225912	.	-	.	transcript_id "file_1_file_1_jg5416.t1"; gene_id "file_1_file_1_jg5416";
dsecASM438219v1_5	AUGUSTUS	intron	20225913	20227202	.	-	.	transcript_id "file_1_file_1_jg5416.t1"; gene_id "file_1_file_1_jg5416";
dsecASM438219v1_5	AUGUSTUS	CDS	20227203	20227223	1	-	2	transcript_id "file_1_file_1_jg5416.t1"; gene_id "file_1_file_1_jg5416";
dsecASM438219v1_5	AUGUSTUS	exon	20227203	20227223	.	-	.	transcript_id "file_1_file_1_jg5416.t1"; gene_id "file_1_file_1_jg5416";
dsecASM438219v1_5	AUGUSTUS	intron	20227224	20228129	.	-	.	transcript_id "file_1_file_1_jg5416.t1"; gene_id "file_1_file_1_jg5416";
dsecASM438219v1_5	AUGUSTUS	CDS	20228130	20228162	1	-	2	transcript_id "file_1_file_1_jg5416.t1"; gene_id "file_1_file_1_jg5416";
dsecASM438219v1_5	AUGUSTUS	exon	20228130	20228162	.	-	.	transcript_id "file_1_file_1_jg5416.t1"; gene_id "file_1_file_1_jg5416";
dsecASM438219v1_5	AUGUSTUS	intron	20228163	20228576	.	-	.	transcript_id "file_1_file_1_jg5416.t1"; gene_id "file_1_file_1_jg5416";
dsecASM438219v1_5	AUGUSTUS	CDS	20228577	20228704	1	-	1	transcript_id "file_1_file_1_jg5416.t1"; gene_id "file_1_file_1_jg5416";
dsecASM438219v1_5	AUGUSTUS	exon	20228577	20228704	.	-	.	transcript_id "file_1_file_1_jg5416.t1"; gene_id "file_1_file_1_jg5416";
dsecASM438219v1_5	AUGUSTUS	intron	20228705	20229067	.	-	.	transcript_id "file_1_file_1_jg5416.t1"; gene_id "file_1_file_1_jg5416";
dsecASM438219v1_5	AUGUSTUS	CDS	20229068	20229214	1	-	1	transcript_id "file_1_file_1_jg5416.t1"; gene_id "file_1_file_1_jg5416";
dsecASM438219v1_5	AUGUSTUS	exon	20229068	20229214	.	-	.	transcript_id "file_1_file_1_jg5416.t1"; gene_id "file_1_file_1_jg5416";
dsecASM438219v1_5	AUGUSTUS	intron	20229215	20229288	.	-	.	transcript_id "file_1_file_1_jg5416.t1"; gene_id "file_1_file_1_jg5416";
dsecASM438219v1_5	AUGUSTUS	transcript	20222619	20229443	.	-	.	transcript_id "file_1_file_1_jg5416.t1"; gene_id "file_1_file_1_jg5416"
dsecASM438219v1_5	AUGUSTUS	gene	20222619	20229443	.	-	.	jg5416
dsecASM438219v1_5	AUGUSTUS	CDS	20229289	20229443	1	-	0	transcript_id "file_1_file_1_jg5416.t1"; gene_id "file_1_file_1_jg5416";
dsecASM438219v1_5	AUGUSTUS	exon	20229289	20229443	.	-	.	transcript_id "file_1_file_1_jg5416.t1"; gene_id "file_1_file_1_jg5416";
dsecASM438219v1_5	AUGUSTUS	start_codon	20229441	20229443	.	-	0	transcript_id "file_1_file_1_jg5416.t1"; gene_id "file_1_file_1_jg5416";
dsecASM438219v1_0	AUGUSTUS	start_codon	18979229	18979231	.	+	0	transcript_id "file_1_file_1_jg2603.t1"; gene_id "file_1_file_1_jg2603";
dsecASM438219v1_0	AUGUSTUS	CDS	18979229	18979402	1	+	0	transcript_id "file_1_file_1_jg2603.t1"; gene_id "file_1_file_1_jg2603";
dsecASM438219v1_0	AUGUSTUS	exon	18979229	18979402	.	+	.	transcript_id "file_1_file_1_jg2603.t1"; gene_id "file_1_file_1_jg2603";
dsecASM438219v1_0	AUGUSTUS	intron	18979403	18979784	.	+	.	transcript_id "file_1_file_1_jg2603.t1"; gene_id "file_1_file_1_jg2603";
dsecASM438219v1_0	AUGUSTUS	transcript	18979229	18980159	.	+	.	transcript_id "file_1_file_1_jg2603.t1"; gene_id "file_1_file_1_jg2603"
dsecASM438219v1_0	AUGUSTUS	gene	18979229	18980159	.	+	.	jg2603
dsecASM438219v1_0	AUGUSTUS	CDS	18979785	18980159	1	+	0	transcript_id "file_1_file_1_jg2603.t1"; gene_id "file_1_file_1_jg2603";
dsecASM438219v1_0	AUGUSTUS	exon	18979785	18980159	.	+	.	transcript_id "file_1_file_1_jg2603.t1"; gene_id "file_1_file_1_jg2603";
dsecASM438219v1_0	AUGUSTUS	stop_codon	18980157	18980159	.	+	0	transcript_id "file_1_file_1_jg2603.t1"; gene_id "file_1_file_1_jg2603";
dsecASM438219v1_3	AUGUSTUS	start_codon	21657327	21657329	.	+	0	transcript_id "file_1_file_1_jg11117.t1"; gene_id "file_1_file_1_jg11117";
dsecASM438219v1_3	AUGUSTUS	CDS	21657327	21657417	1	+	0	transcript_id "file_1_file_1_jg11117.t1"; gene_id "file_1_file_1_jg11117";
dsecASM438219v1_3	AUGUSTUS	exon	21657327	21657417	.	+	.	transcript_id "file_1_file_1_jg11117.t1"; gene_id "file_1_file_1_jg11117";
dsecASM438219v1_3	AUGUSTUS	intron	21657418	21657511	.	+	.	transcript_id "file_1_file_1_jg11117.t1"; gene_id "file_1_file_1_jg11117";
dsecASM438219v1_3	AUGUSTUS	CDS	21657512	21658003	1	+	2	transcript_id "file_1_file_1_jg11117.t1"; gene_id "file_1_file_1_jg11117";
dsecASM438219v1_3	AUGUSTUS	exon	21657512	21658003	.	+	.	transcript_id "file_1_file_1_jg11117.t1"; gene_id "file_1_file_1_jg11117";
dsecASM438219v1_3	AUGUSTUS	intron	21658004	21658055	.	+	.	transcript_id "file_1_file_1_jg11117.t1"; gene_id "file_1_file_1_jg11117";
dsecASM438219v1_3	AUGUSTUS	CDS	21658056	21658473	1	+	2	transcript_id "file_1_file_1_jg11117.t1"; gene_id "file_1_file_1_jg11117";
dsecASM438219v1_3	AUGUSTUS	exon	21658056	21658473	.	+	.	transcript_id "file_1_file_1_jg11117.t1"; gene_id "file_1_file_1_jg11117";
dsecASM438219v1_3	AUGUSTUS	intron	21658474	21658536	.	+	.	transcript_id "file_1_file_1_jg11117.t1"; gene_id "file_1_file_1_jg11117";
dsecASM438219v1_3	AUGUSTUS	transcript	21657327	21658741	.	+	.	transcript_id "file_1_file_1_jg11117.t1"; gene_id "file_1_file_1_jg11117"
dsecASM438219v1_3	AUGUSTUS	gene	21657327	21658741	.	+	.	jg11117
dsecASM438219v1_3	AUGUSTUS	CDS	21658537	21658741	1	+	1	transcript_id "file_1_file_1_jg11117.t1"; gene_id "file_1_file_1_jg11117";
dsecASM438219v1_3	AUGUSTUS	exon	21658537	21658741	.	+	.	transcript_id "file_1_file_1_jg11117.t1"; gene_id "file_1_file_1_jg11117";
dsecASM438219v1_3	AUGUSTUS	stop_codon	21658739	21658741	.	+	0	transcript_id "file_1_file_1_jg11117.t1"; gene_id "file_1_file_1_jg11117";
dsecASM438219v1_2	AUGUSTUS	start_codon	8759557	8759559	.	+	0	transcript_id "file_1_file_1_jg6841.t1"; gene_id "file_1_file_1_jg6841";
dsecASM438219v1_2	AUGUSTUS	CDS	8759557	8760105	1	+	0	transcript_id "file_1_file_1_jg6841.t1"; gene_id "file_1_file_1_jg6841";
dsecASM438219v1_2	AUGUSTUS	exon	8759557	8760105	.	+	.	transcript_id "file_1_file_1_jg6841.t1"; gene_id "file_1_file_1_jg6841";
dsecASM438219v1_2	AUGUSTUS	transcript	8759557	8760105	.	+	.	transcript_id "file_1_file_1_jg6841.t1"; gene_id "file_1_file_1_jg6841"
dsecASM438219v1_2	AUGUSTUS	gene	8759557	8760105	.	+	.	jg6841
dsecASM438219v1_2	AUGUSTUS	stop_codon	8760103	8760105	.	+	0	transcript_id "file_1_file_1_jg6841.t1"; gene_id "file_1_file_1_jg6841";
dsecASM438219v1_3	AUGUSTUS	stop_codon	21332177	21332179	.	-	0	transcript_id "file_1_file_1_jg11088.t1"; gene_id "file_1_file_1_jg11088";
dsecASM438219v1_3	AUGUSTUS	CDS	21332177	21332449	0.97	-	0	transcript_id "file_1_file_1_jg11088.t1"; gene_id "file_1_file_1_jg11088";
dsecASM438219v1_3	AUGUSTUS	exon	21332177	21332449	.	-	.	transcript_id "file_1_file_1_jg11088.t1"; gene_id "file_1_file_1_jg11088";
dsecASM438219v1_3	AUGUSTUS	transcript	21332177	21332449	.	-	.	transcript_id "file_1_file_1_jg11088.t1"; gene_id "file_1_file_1_jg11088"
dsecASM438219v1_3	AUGUSTUS	gene	21332177	21332449	.	-	.	jg11088
dsecASM438219v1_3	AUGUSTUS	start_codon	21332447	21332449	.	-	0	transcript_id "file_1_file_1_jg11088.t1"; gene_id "file_1_file_1_jg11088";
dsecASM438219v1_2	AUGUSTUS	stop_codon	16906867	16906869	.	-	0	transcript_id "file_1_file_1_jg7835.t1"; gene_id "file_1_file_1_jg7835";
dsecASM438219v1_2	AUGUSTUS	CDS	16906867	16907229	1	-	0	transcript_id "file_1_file_1_jg7835.t1"; gene_id "file_1_file_1_jg7835";
dsecASM438219v1_2	AUGUSTUS	exon	16906867	16907229	.	-	.	transcript_id "file_1_file_1_jg7835.t1"; gene_id "file_1_file_1_jg7835";
dsecASM438219v1_2	AUGUSTUS	intron	16907230	16907288	.	-	.	transcript_id "file_1_file_1_jg7835.t1"; gene_id "file_1_file_1_jg7835";
dsecASM438219v1_2	AUGUSTUS	CDS	16907289	16907618	1	-	0	transcript_id "file_1_file_1_jg7835.t1"; gene_id "file_1_file_1_jg7835";
dsecASM438219v1_2	AUGUSTUS	exon	16907289	16907618	.	-	.	transcript_id "file_1_file_1_jg7835.t1"; gene_id "file_1_file_1_jg7835";
dsecASM438219v1_2	AUGUSTUS	intron	16907619	16907674	.	-	.	transcript_id "file_1_file_1_jg7835.t1"; gene_id "file_1_file_1_jg7835";
dsecASM438219v1_2	AUGUSTUS	CDS	16907675	16908282	1	-	2	transcript_id "file_1_file_1_jg7835.t1"; gene_id "file_1_file_1_jg7835";
dsecASM438219v1_2	AUGUSTUS	exon	16907675	16908282	.	-	.	transcript_id "file_1_file_1_jg7835.t1"; gene_id "file_1_file_1_jg7835";
dsecASM438219v1_2	AUGUSTUS	intron	16908283	16908341	.	-	.	transcript_id "file_1_file_1_jg7835.t1"; gene_id "file_1_file_1_jg7835";
dsecASM438219v1_2	AUGUSTUS	CDS	16908342	16908646	1	-	1	transcript_id "file_1_file_1_jg7835.t1"; gene_id "file_1_file_1_jg7835";
dsecASM438219v1_2	AUGUSTUS	exon	16908342	16908646	.	-	.	transcript_id "file_1_file_1_jg7835.t1"; gene_id "file_1_file_1_jg7835";
dsecASM438219v1_2	AUGUSTUS	intron	16908647	16908702	.	-	.	transcript_id "file_1_file_1_jg7835.t1"; gene_id "file_1_file_1_jg7835";
dsecASM438219v1_2	AUGUSTUS	transcript	16906867	16908725	.	-	.	transcript_id "file_1_file_1_jg7835.t1"; gene_id "file_1_file_1_jg7835"
dsecASM438219v1_2	AUGUSTUS	gene	16906867	16908725	.	-	.	jg7835
dsecASM438219v1_2	AUGUSTUS	CDS	16908703	16908725	1	-	0	transcript_id "file_1_file_1_jg7835.t1"; gene_id "file_1_file_1_jg7835";
dsecASM438219v1_2	AUGUSTUS	exon	16908703	16908725	.	-	.	transcript_id "file_1_file_1_jg7835.t1"; gene_id "file_1_file_1_jg7835";
dsecASM438219v1_2	AUGUSTUS	start_codon	16908723	16908725	.	-	0	transcript_id "file_1_file_1_jg7835.t1"; gene_id "file_1_file_1_jg7835";
dsecASM438219v1_3	AUGUSTUS	stop_codon	20253176	20253178	.	-	0	transcript_id "file_1_file_1_jg10917.t1"; gene_id "file_1_file_1_jg10917";
dsecASM438219v1_3	AUGUSTUS	CDS	20253176	20253506	1	-	1	transcript_id "file_1_file_1_jg10917.t1"; gene_id "file_1_file_1_jg10917";
dsecASM438219v1_3	AUGUSTUS	exon	20253176	20253506	.	-	.	transcript_id "file_1_file_1_jg10917.t1"; gene_id "file_1_file_1_jg10917";
dsecASM438219v1_3	AUGUSTUS	intron	20253507	20253563	.	-	.	transcript_id "file_1_file_1_jg10917.t1"; gene_id "file_1_file_1_jg10917";
dsecASM438219v1_3	AUGUSTUS	CDS	20253564	20254199	1	-	1	transcript_id "file_1_file_1_jg10917.t1"; gene_id "file_1_file_1_jg10917";
dsecASM438219v1_3	AUGUSTUS	exon	20253564	20254199	.	-	.	transcript_id "file_1_file_1_jg10917.t1"; gene_id "file_1_file_1_jg10917";
dsecASM438219v1_3	AUGUSTUS	intron	20254200	20254259	.	-	.	transcript_id "file_1_file_1_jg10917.t1"; gene_id "file_1_file_1_jg10917";
dsecASM438219v1_3	AUGUSTUS	CDS	20254260	20254768	1	-	0	transcript_id "file_1_file_1_jg10917.t1"; gene_id "file_1_file_1_jg10917";
dsecASM438219v1_3	AUGUSTUS	exon	20254260	20254768	.	-	.	transcript_id "file_1_file_1_jg10917.t1"; gene_id "file_1_file_1_jg10917";
dsecASM438219v1_3	AUGUSTUS	intron	20254769	20254827	.	-	.	transcript_id "file_1_file_1_jg10917.t1"; gene_id "file_1_file_1_jg10917";
dsecASM438219v1_3	AUGUSTUS	transcript	20253176	20255451	.	-	.	transcript_id "file_1_file_1_jg10917.t1"; gene_id "file_1_file_1_jg10917"
dsecASM438219v1_3	AUGUSTUS	gene	20253176	20255451	.	-	.	jg10917
dsecASM438219v1_3	AUGUSTUS	CDS	20254828	20255451	1	-	0	transcript_id "file_1_file_1_jg10917.t1"; gene_id "file_1_file_1_jg10917";
dsecASM438219v1_3	AUGUSTUS	exon	20254828	20255451	.	-	.	transcript_id "file_1_file_1_jg10917.t1"; gene_id "file_1_file_1_jg10917";
dsecASM438219v1_3	AUGUSTUS	start_codon	20255449	20255451	.	-	0	transcript_id "file_1_file_1_jg10917.t1"; gene_id "file_1_file_1_jg10917";
dsecASM438219v1_0	AUGUSTUS	start_codon	4380504	4380506	.	+	0	transcript_id "file_1_file_1_jg877.t1"; gene_id "file_1_file_1_jg877";
dsecASM438219v1_0	AUGUSTUS	CDS	4380504	4380860	1	+	0	transcript_id "file_1_file_1_jg877.t1"; gene_id "file_1_file_1_jg877";
dsecASM438219v1_0	AUGUSTUS	exon	4380504	4380860	.	+	.	transcript_id "file_1_file_1_jg877.t1"; gene_id "file_1_file_1_jg877";
dsecASM438219v1_0	AUGUSTUS	transcript	4380504	4380860	.	+	.	transcript_id "file_1_file_1_jg877.t1"; gene_id "file_1_file_1_jg877"
dsecASM438219v1_0	AUGUSTUS	gene	4380504	4380860	.	+	.	jg877
dsecASM438219v1_0	AUGUSTUS	stop_codon	4380858	4380860	.	+	0	transcript_id "file_1_file_1_jg877.t1"; gene_id "file_1_file_1_jg877";
dsecASM438219v1_2	AUGUSTUS	stop_codon	16574911	16574913	.	-	0	transcript_id "file_1_file_1_jg7805.t1"; gene_id "file_1_file_1_jg7805";
dsecASM438219v1_2	AUGUSTUS	CDS	16574911	16575117	1	-	0	transcript_id "file_1_file_1_jg7805.t1"; gene_id "file_1_file_1_jg7805";
dsecASM438219v1_2	AUGUSTUS	exon	16574911	16575117	.	-	.	transcript_id "file_1_file_1_jg7805.t1"; gene_id "file_1_file_1_jg7805";
dsecASM438219v1_2	AUGUSTUS	intron	16575118	16575178	.	-	.	transcript_id "file_1_file_1_jg7805.t1"; gene_id "file_1_file_1_jg7805";
dsecASM438219v1_2	AUGUSTUS	CDS	16575179	16575448	1	-	0	transcript_id "file_1_file_1_jg7805.t1"; gene_id "file_1_file_1_jg7805";
dsecASM438219v1_2	AUGUSTUS	exon	16575179	16575448	.	-	.	transcript_id "file_1_file_1_jg7805.t1"; gene_id "file_1_file_1_jg7805";
dsecASM438219v1_2	AUGUSTUS	intron	16575449	16575516	.	-	.	transcript_id "file_1_file_1_jg7805.t1"; gene_id "file_1_file_1_jg7805";
dsecASM438219v1_2	AUGUSTUS	CDS	16575517	16577686	1	-	1	transcript_id "file_1_file_1_jg7805.t1"; gene_id "file_1_file_1_jg7805";
dsecASM438219v1_2	AUGUSTUS	exon	16575517	16577686	.	-	.	transcript_id "file_1_file_1_jg7805.t1"; gene_id "file_1_file_1_jg7805";
dsecASM438219v1_2	AUGUSTUS	intron	16577687	16577749	.	-	.	transcript_id "file_1_file_1_jg7805.t1"; gene_id "file_1_file_1_jg7805";
dsecASM438219v1_2	AUGUSTUS	CDS	16577750	16577937	1	-	0	transcript_id "file_1_file_1_jg7805.t1"; gene_id "file_1_file_1_jg7805";
dsecASM438219v1_2	AUGUSTUS	exon	16577750	16577937	.	-	.	transcript_id "file_1_file_1_jg7805.t1"; gene_id "file_1_file_1_jg7805";
dsecASM438219v1_2	AUGUSTUS	intron	16577938	16578002	.	-	.	transcript_id "file_1_file_1_jg7805.t1"; gene_id "file_1_file_1_jg7805";
dsecASM438219v1_2	AUGUSTUS	CDS	16578003	16579025	1	-	0	transcript_id "file_1_file_1_jg7805.t1"; gene_id "file_1_file_1_jg7805";
dsecASM438219v1_2	AUGUSTUS	exon	16578003	16579025	.	-	.	transcript_id "file_1_file_1_jg7805.t1"; gene_id "file_1_file_1_jg7805";
dsecASM438219v1_2	AUGUSTUS	intron	16579026	16579400	.	-	.	transcript_id "file_1_file_1_jg7805.t1"; gene_id "file_1_file_1_jg7805";
dsecASM438219v1_2	AUGUSTUS	CDS	16579401	16579674	1	-	1	transcript_id "file_1_file_1_jg7805.t1"; gene_id "file_1_file_1_jg7805";
dsecASM438219v1_2	AUGUSTUS	exon	16579401	16579674	.	-	.	transcript_id "file_1_file_1_jg7805.t1"; gene_id "file_1_file_1_jg7805";
dsecASM438219v1_2	AUGUSTUS	intron	16579675	16590522	.	-	.	transcript_id "file_1_file_1_jg7805.t1"; gene_id "file_1_file_1_jg7805";
dsecASM438219v1_2	AUGUSTUS	transcript	16574911	16590800	.	-	.	transcript_id "file_1_file_1_jg7805.t1"; gene_id "file_1_file_1_jg7805"
dsecASM438219v1_2	AUGUSTUS	gene	16574911	16590800	.	-	.	jg7805
dsecASM438219v1_2	AUGUSTUS	CDS	16590523	16590800	1	-	0	transcript_id "file_1_file_1_jg7805.t1"; gene_id "file_1_file_1_jg7805";
dsecASM438219v1_2	AUGUSTUS	exon	16590523	16590800	.	-	.	transcript_id "file_1_file_1_jg7805.t1"; gene_id "file_1_file_1_jg7805";
dsecASM438219v1_2	AUGUSTUS	start_codon	16590798	16590800	.	-	0	transcript_id "file_1_file_1_jg7805.t1"; gene_id "file_1_file_1_jg7805";
dsecASM438219v1_1	AUGUSTUS	stop_codon	2139521	2139523	.	-	0	transcript_id "file_1_file_1_jg12358.t1"; gene_id "file_1_file_1_jg12358";
dsecASM438219v1_1	AUGUSTUS	CDS	2139521	2139813	1	-	2	transcript_id "file_1_file_1_jg12358.t1"; gene_id "file_1_file_1_jg12358";
dsecASM438219v1_1	AUGUSTUS	exon	2139521	2139813	.	-	.	transcript_id "file_1_file_1_jg12358.t1"; gene_id "file_1_file_1_jg12358";
dsecASM438219v1_1	AUGUSTUS	intron	2139814	2140789	.	-	.	transcript_id "file_1_file_1_jg12358.t1"; gene_id "file_1_file_1_jg12358";
dsecASM438219v1_1	AUGUSTUS	CDS	2140790	2141058	1	-	1	transcript_id "file_1_file_1_jg12358.t1"; gene_id "file_1_file_1_jg12358";
dsecASM438219v1_1	AUGUSTUS	exon	2140790	2141058	.	-	.	transcript_id "file_1_file_1_jg12358.t1"; gene_id "file_1_file_1_jg12358";
dsecASM438219v1_1	AUGUSTUS	intron	2141059	2141113	.	-	.	transcript_id "file_1_file_1_jg12358.t1"; gene_id "file_1_file_1_jg12358";
dsecASM438219v1_1	AUGUSTUS	CDS	2141114	2141266	1	-	1	transcript_id "file_1_file_1_jg12358.t1"; gene_id "file_1_file_1_jg12358";
dsecASM438219v1_1	AUGUSTUS	exon	2141114	2141266	.	-	.	transcript_id "file_1_file_1_jg12358.t1"; gene_id "file_1_file_1_jg12358";
dsecASM438219v1_1	AUGUSTUS	intron	2141267	2141319	.	-	.	transcript_id "file_1_file_1_jg12358.t1"; gene_id "file_1_file_1_jg12358";
dsecASM438219v1_1	AUGUSTUS	CDS	2141320	2142071	1	-	0	transcript_id "file_1_file_1_jg12358.t1"; gene_id "file_1_file_1_jg12358";
dsecASM438219v1_1	AUGUSTUS	exon	2141320	2142071	.	-	.	transcript_id "file_1_file_1_jg12358.t1"; gene_id "file_1_file_1_jg12358";
dsecASM438219v1_1	AUGUSTUS	intron	2142072	2146085	.	-	.	transcript_id "file_1_file_1_jg12358.t1"; gene_id "file_1_file_1_jg12358";
dsecASM438219v1_1	AUGUSTUS	CDS	2146086	2146256	1	-	0	transcript_id "file_1_file_1_jg12358.t1"; gene_id "file_1_file_1_jg12358";
dsecASM438219v1_1	AUGUSTUS	exon	2146086	2146256	.	-	.	transcript_id "file_1_file_1_jg12358.t1"; gene_id "file_1_file_1_jg12358";
dsecASM438219v1_1	AUGUSTUS	intron	2146257	2149039	.	-	.	transcript_id "file_1_file_1_jg12358.t1"; gene_id "file_1_file_1_jg12358";
dsecASM438219v1_1	AUGUSTUS	transcript	2139521	2149366	.	-	.	transcript_id "file_1_file_1_jg12358.t1"; gene_id "file_1_file_1_jg12358"
dsecASM438219v1_1	AUGUSTUS	gene	2139521	2149366	.	-	.	jg12358
dsecASM438219v1_1	AUGUSTUS	CDS	2149040	2149366	1	-	0	transcript_id "file_1_file_1_jg12358.t1"; gene_id "file_1_file_1_jg12358";
dsecASM438219v1_1	AUGUSTUS	exon	2149040	2149366	.	-	.	transcript_id "file_1_file_1_jg12358.t1"; gene_id "file_1_file_1_jg12358";
dsecASM438219v1_1	AUGUSTUS	start_codon	2149364	2149366	.	-	0	transcript_id "file_1_file_1_jg12358.t1"; gene_id "file_1_file_1_jg12358";
dsecASM438219v1_0	GeneMark.hmm	stop_codon	12281332	12281334	.	-	0	gene_id "file_1_file_2_1691_g"; transcript_id "file_1_file_2_1691_t"; count "file_1_file_2_1_1";
dsecASM438219v1_0	GeneMark.hmm	CDS	12281332	12282465	.	-	0	gene_id "file_1_file_2_1691_g"; transcript_id "file_1_file_2_1691_t"; evidence "file_1_file_2_0_1"; cds_type "file_1_file_2_Terminal"; count "file_1_file_2_3_3"; anchored "file_1_file_2_0_1";
dsecASM438219v1_0	GeneMark.hmm	exon	12281332	12282465	0	-	.	gene_id "file_1_file_2_1691_g"; transcript_id "file_1_file_2_1691_t"; evidence "file_1_file_2_0_1"; cds_type "file_1_file_2_Terminal"; count "file_1_file_2_3_3"; anchored "file_1_file_2_0_1";
dsecASM438219v1_0	GeneMark.hmm	CDS	12282676	12282722	.	-	2	gene_id "file_1_file_2_1691_g"; transcript_id "file_1_file_2_1691_t"; evidence "file_1_file_2_1_1"; cds_type "file_1_file_2_Internal"; count "file_1_file_2_2_3"; anchored "file_1_file_2_1_1";
dsecASM438219v1_0	GeneMark.hmm	exon	12282676	12282722	0	-	.	gene_id "file_1_file_2_1691_g"; transcript_id "file_1_file_2_1691_t"; evidence "file_1_file_2_1_1"; cds_type "file_1_file_2_Internal"; count "file_1_file_2_2_3"; anchored "file_1_file_2_1_1";
dsecASM438219v1_0	GeneMark.hmm	CDS	12282787	12284671	.	-	0	gene_id "file_1_file_2_1691_g"; transcript_id "file_1_file_2_1691_t"; evidence "file_1_file_2_1_1"; cds_type "file_1_file_2_Initial"; count "file_1_file_2_1_3"; anchored "file_1_file_2_1_1";
dsecASM438219v1_0	GeneMark.hmm	exon	12282787	12284671	0	-	.	gene_id "file_1_file_2_1691_g"; transcript_id "file_1_file_2_1691_t"; evidence "file_1_file_2_1_1"; cds_type "file_1_file_2_Initial"; count "file_1_file_2_1_3"; anchored "file_1_file_2_1_1";
dsecASM438219v1_0	GeneMark.hmm	start_codon	12284669	12284671	.	-	0	gene_id "file_1_file_2_1691_g"; transcript_id "file_1_file_2_1691_t"; count "file_1_file_2_1_1";
dsecASM438219v1_0	AUGUSTUS	start_codon	18692579	18692581	.	+	0	transcript_id "file_1_file_1_jg2575.t1"; gene_id "file_1_file_1_jg2575";
dsecASM438219v1_0	AUGUSTUS	CDS	18692579	18692666	1	+	0	transcript_id "file_1_file_1_jg2575.t1"; gene_id "file_1_file_1_jg2575";
dsecASM438219v1_0	AUGUSTUS	exon	18692579	18692666	.	+	.	transcript_id "file_1_file_1_jg2575.t1"; gene_id "file_1_file_1_jg2575";
dsecASM438219v1_0	AUGUSTUS	intron	18692667	18692728	.	+	.	transcript_id "file_1_file_1_jg2575.t1"; gene_id "file_1_file_1_jg2575";
dsecASM438219v1_0	AUGUSTUS	transcript	18692579	18693831	.	+	.	transcript_id "file_1_file_1_jg2575.t1"; gene_id "file_1_file_1_jg2575"
dsecASM438219v1_0	AUGUSTUS	gene	18692579	18693831	.	+	.	jg2575
dsecASM438219v1_0	AUGUSTUS	CDS	18692729	18693831	1	+	2	transcript_id "file_1_file_1_jg2575.t1"; gene_id "file_1_file_1_jg2575";
dsecASM438219v1_0	AUGUSTUS	exon	18692729	18693831	.	+	.	transcript_id "file_1_file_1_jg2575.t1"; gene_id "file_1_file_1_jg2575";
dsecASM438219v1_0	AUGUSTUS	stop_codon	18693829	18693831	.	+	0	transcript_id "file_1_file_1_jg2575.t1"; gene_id "file_1_file_1_jg2575";
dsecASM438219v1_2	AUGUSTUS	start_codon	16196450	16196452	.	+	0	transcript_id "file_1_file_1_jg7747.t1"; gene_id "file_1_file_1_jg7747";
dsecASM438219v1_2	AUGUSTUS	CDS	16196450	16196884	1	+	0	transcript_id "file_1_file_1_jg7747.t1"; gene_id "file_1_file_1_jg7747";
dsecASM438219v1_2	AUGUSTUS	exon	16196450	16196884	.	+	.	transcript_id "file_1_file_1_jg7747.t1"; gene_id "file_1_file_1_jg7747";
dsecASM438219v1_2	AUGUSTUS	transcript	16196450	16196884	.	+	.	transcript_id "file_1_file_1_jg7747.t1"; gene_id "file_1_file_1_jg7747"
dsecASM438219v1_2	AUGUSTUS	gene	16196450	16196884	.	+	.	jg7747
dsecASM438219v1_2	AUGUSTUS	stop_codon	16196882	16196884	.	+	0	transcript_id "file_1_file_1_jg7747.t1"; gene_id "file_1_file_1_jg7747";
dsecASM438219v1_3	AUGUSTUS	stop_codon	10349796	10349798	.	-	0	transcript_id "file_1_file_1_jg9571.t1"; gene_id "file_1_file_1_jg9571";
dsecASM438219v1_3	AUGUSTUS	CDS	10349796	10349864	0.3	-	0	transcript_id "file_1_file_1_jg9571.t1"; gene_id "file_1_file_1_jg9571";
dsecASM438219v1_3	AUGUSTUS	exon	10349796	10349864	.	-	.	transcript_id "file_1_file_1_jg9571.t1"; gene_id "file_1_file_1_jg9571";
dsecASM438219v1_3	AUGUSTUS	intron	10349865	10351882	.	-	.	transcript_id "file_1_file_1_jg9571.t1"; gene_id "file_1_file_1_jg9571";
dsecASM438219v1_3	AUGUSTUS	transcript	10349796	10352086	.	-	.	transcript_id "file_1_file_1_jg9571.t1"; gene_id "file_1_file_1_jg9571"
dsecASM438219v1_3	AUGUSTUS	gene	10349796	10352086	.	-	.	jg9571
dsecASM438219v1_3	AUGUSTUS	CDS	10351883	10352086	0.65	-	0	transcript_id "file_1_file_1_jg9571.t1"; gene_id "file_1_file_1_jg9571";
dsecASM438219v1_3	AUGUSTUS	exon	10351883	10352086	.	-	.	transcript_id "file_1_file_1_jg9571.t1"; gene_id "file_1_file_1_jg9571";
dsecASM438219v1_3	AUGUSTUS	start_codon	10352084	10352086	.	-	0	transcript_id "file_1_file_1_jg9571.t1"; gene_id "file_1_file_1_jg9571";
dsecASM438219v1_0	AUGUSTUS	stop_codon	7633541	7633543	.	-	0	transcript_id "file_1_file_1_jg1309.t1"; gene_id "file_1_file_1_jg1309";
dsecASM438219v1_0	AUGUSTUS	CDS	7633541	7635643	1	-	0	transcript_id "file_1_file_1_jg1309.t1"; gene_id "file_1_file_1_jg1309";
dsecASM438219v1_0	AUGUSTUS	exon	7633541	7635643	.	-	.	transcript_id "file_1_file_1_jg1309.t1"; gene_id "file_1_file_1_jg1309";
dsecASM438219v1_0	AUGUSTUS	transcript	7633541	7635643	.	-	.	transcript_id "file_1_file_1_jg1309.t1"; gene_id "file_1_file_1_jg1309"
dsecASM438219v1_0	AUGUSTUS	gene	7633541	7635643	.	-	.	jg1309
dsecASM438219v1_0	AUGUSTUS	start_codon	7635641	7635643	.	-	0	transcript_id "file_1_file_1_jg1309.t1"; gene_id "file_1_file_1_jg1309";
dsecASM438219v1_0	AUGUSTUS	stop_codon	8788377	8788379	.	-	0	transcript_id "file_1_file_1_jg1488.t1"; gene_id "file_1_file_1_jg1488";
dsecASM438219v1_0	AUGUSTUS	CDS	8788377	8788772	1	-	0	transcript_id "file_1_file_1_jg1488.t1"; gene_id "file_1_file_1_jg1488";
dsecASM438219v1_0	AUGUSTUS	exon	8788377	8788772	.	-	.	transcript_id "file_1_file_1_jg1488.t1"; gene_id "file_1_file_1_jg1488";
dsecASM438219v1_0	AUGUSTUS	intron	8788773	8788839	.	-	.	transcript_id "file_1_file_1_jg1488.t1"; gene_id "file_1_file_1_jg1488";
dsecASM438219v1_0	AUGUSTUS	CDS	8788840	8789004	1	-	0	transcript_id "file_1_file_1_jg1488.t1"; gene_id "file_1_file_1_jg1488";
dsecASM438219v1_0	AUGUSTUS	exon	8788840	8789004	.	-	.	transcript_id "file_1_file_1_jg1488.t1"; gene_id "file_1_file_1_jg1488";
dsecASM438219v1_0	AUGUSTUS	intron	8789005	8789061	.	-	.	transcript_id "file_1_file_1_jg1488.t1"; gene_id "file_1_file_1_jg1488";
dsecASM438219v1_0	AUGUSTUS	CDS	8789062	8789278	1	-	1	transcript_id "file_1_file_1_jg1488.t1"; gene_id "file_1_file_1_jg1488";
dsecASM438219v1_0	AUGUSTUS	exon	8789062	8789278	.	-	.	transcript_id "file_1_file_1_jg1488.t1"; gene_id "file_1_file_1_jg1488";
dsecASM438219v1_0	AUGUSTUS	intron	8789279	8789338	.	-	.	transcript_id "file_1_file_1_jg1488.t1"; gene_id "file_1_file_1_jg1488";
dsecASM438219v1_0	AUGUSTUS	CDS	8789339	8789639	1	-	2	transcript_id "file_1_file_1_jg1488.t1"; gene_id "file_1_file_1_jg1488";
dsecASM438219v1_0	AUGUSTUS	exon	8789339	8789639	.	-	.	transcript_id "file_1_file_1_jg1488.t1"; gene_id "file_1_file_1_jg1488";
dsecASM438219v1_0	AUGUSTUS	intron	8789640	8789729	.	-	.	transcript_id "file_1_file_1_jg1488.t1"; gene_id "file_1_file_1_jg1488";
dsecASM438219v1_0	AUGUSTUS	CDS	8789730	8789838	1	-	0	transcript_id "file_1_file_1_jg1488.t1"; gene_id "file_1_file_1_jg1488";
dsecASM438219v1_0	AUGUSTUS	exon	8789730	8789838	.	-	.	transcript_id "file_1_file_1_jg1488.t1"; gene_id "file_1_file_1_jg1488";
dsecASM438219v1_0	AUGUSTUS	intron	8789839	8789908	.	-	.	transcript_id "file_1_file_1_jg1488.t1"; gene_id "file_1_file_1_jg1488";
dsecASM438219v1_0	AUGUSTUS	CDS	8789909	8790091	1	-	0	transcript_id "file_1_file_1_jg1488.t1"; gene_id "file_1_file_1_jg1488";
dsecASM438219v1_0	AUGUSTUS	exon	8789909	8790091	.	-	.	transcript_id "file_1_file_1_jg1488.t1"; gene_id "file_1_file_1_jg1488";
dsecASM438219v1_0	AUGUSTUS	intron	8790092	8790469	.	-	.	transcript_id "file_1_file_1_jg1488.t1"; gene_id "file_1_file_1_jg1488";
dsecASM438219v1_0	AUGUSTUS	CDS	8790470	8790612	1	-	2	transcript_id "file_1_file_1_jg1488.t1"; gene_id "file_1_file_1_jg1488";
dsecASM438219v1_0	AUGUSTUS	exon	8790470	8790612	.	-	.	transcript_id "file_1_file_1_jg1488.t1"; gene_id "file_1_file_1_jg1488";
dsecASM438219v1_0	AUGUSTUS	intron	8790613	8790751	.	-	.	transcript_id "file_1_file_1_jg1488.t1"; gene_id "file_1_file_1_jg1488";
dsecASM438219v1_0	AUGUSTUS	CDS	8790752	8791063	1	-	2	transcript_id "file_1_file_1_jg1488.t1"; gene_id "file_1_file_1_jg1488";
dsecASM438219v1_0	AUGUSTUS	exon	8790752	8791063	.	-	.	transcript_id "file_1_file_1_jg1488.t1"; gene_id "file_1_file_1_jg1488";
dsecASM438219v1_0	AUGUSTUS	intron	8791064	8792437	.	-	.	transcript_id "file_1_file_1_jg1488.t1"; gene_id "file_1_file_1_jg1488";
dsecASM438219v1_0	AUGUSTUS	transcript	8788377	8792459	.	-	.	transcript_id "file_1_file_1_jg1488.t1"; gene_id "file_1_file_1_jg1488"
dsecASM438219v1_0	AUGUSTUS	gene	8788377	8792459	.	-	.	jg1488
dsecASM438219v1_0	AUGUSTUS	CDS	8792438	8792459	1	-	0	transcript_id "file_1_file_1_jg1488.t1"; gene_id "file_1_file_1_jg1488";
dsecASM438219v1_0	AUGUSTUS	exon	8792438	8792459	.	-	.	transcript_id "file_1_file_1_jg1488.t1"; gene_id "file_1_file_1_jg1488";
dsecASM438219v1_0	AUGUSTUS	start_codon	8792457	8792459	.	-	0	transcript_id "file_1_file_1_jg1488.t1"; gene_id "file_1_file_1_jg1488";
dsecASM438219v1_1	GeneMark.hmm	start_codon	15751953	15751955	.	+	0	gene_id "file_1_file_2_4892_g"; transcript_id "file_1_file_2_4892_t"; count "file_1_file_2_1_1";
dsecASM438219v1_1	GeneMark.hmm	CDS	15751953	15752347	.	+	0	gene_id "file_1_file_2_4892_g"; transcript_id "file_1_file_2_4892_t"; evidence "file_1_file_2_1_0"; cds_type "file_1_file_2_Initial"; count "file_1_file_2_1_5"; anchored "file_1_file_2_1_1";
dsecASM438219v1_1	GeneMark.hmm	exon	15751953	15752347	0	+	.	gene_id "file_1_file_2_4892_g"; transcript_id "file_1_file_2_4892_t"; evidence "file_1_file_2_1_0"; cds_type "file_1_file_2_Initial"; count "file_1_file_2_1_5"; anchored "file_1_file_2_1_1";
dsecASM438219v1_1	GeneMark.hmm	CDS	15752559	15753048	.	+	1	gene_id "file_1_file_2_4892_g"; transcript_id "file_1_file_2_4892_t"; evidence "file_1_file_2_0_1"; cds_type "file_1_file_2_Internal"; count "file_1_file_2_2_5"; anchored "file_1_file_2_1_1";
dsecASM438219v1_1	GeneMark.hmm	exon	15752559	15753048	0	+	.	gene_id "file_1_file_2_4892_g"; transcript_id "file_1_file_2_4892_t"; evidence "file_1_file_2_0_1"; cds_type "file_1_file_2_Internal"; count "file_1_file_2_2_5"; anchored "file_1_file_2_1_1";
dsecASM438219v1_1	GeneMark.hmm	CDS	15753103	15753438	.	+	0	gene_id "file_1_file_2_4892_g"; transcript_id "file_1_file_2_4892_t"; evidence "file_1_file_2_1_1"; cds_type "file_1_file_2_Internal"; count "file_1_file_2_3_5"; anchored "file_1_file_2_1_1";
dsecASM438219v1_1	GeneMark.hmm	exon	15753103	15753438	0	+	.	gene_id "file_1_file_2_4892_g"; transcript_id "file_1_file_2_4892_t"; evidence "file_1_file_2_1_1"; cds_type "file_1_file_2_Internal"; count "file_1_file_2_3_5"; anchored "file_1_file_2_1_1";
dsecASM438219v1_1	GeneMark.hmm	CDS	15753495	15753798	.	+	0	gene_id "file_1_file_2_4892_g"; transcript_id "file_1_file_2_4892_t"; evidence "file_1_file_2_1_1"; cds_type "file_1_file_2_Internal"; count "file_1_file_2_4_5"; anchored "file_1_file_2_1_1";
dsecASM438219v1_1	GeneMark.hmm	exon	15753495	15753798	0	+	.	gene_id "file_1_file_2_4892_g"; transcript_id "file_1_file_2_4892_t"; evidence "file_1_file_2_1_1"; cds_type "file_1_file_2_Internal"; count "file_1_file_2_4_5"; anchored "file_1_file_2_1_1";
dsecASM438219v1_1	GeneMark.hmm	CDS	15753862	15754010	.	+	2	gene_id "file_1_file_2_4892_g"; transcript_id "file_1_file_2_4892_t"; evidence "file_1_file_2_1_1"; cds_type "file_1_file_2_Terminal"; count "file_1_file_2_5_5"; anchored "file_1_file_2_1_1";
dsecASM438219v1_1	GeneMark.hmm	exon	15753862	15754010	0	+	.	gene_id "file_1_file_2_4892_g"; transcript_id "file_1_file_2_4892_t"; evidence "file_1_file_2_1_1"; cds_type "file_1_file_2_Terminal"; count "file_1_file_2_5_5"; anchored "file_1_file_2_1_1";
dsecASM438219v1_1	GeneMark.hmm	stop_codon	15754008	15754010	.	+	0	gene_id "file_1_file_2_4892_g"; transcript_id "file_1_file_2_4892_t"; count "file_1_file_2_1_1";
dsecASM438219v1_0	AUGUSTUS	stop_codon	6323769	6323771	.	-	0	transcript_id "file_1_file_1_jg1135.t1"; gene_id "file_1_file_1_jg1135";
dsecASM438219v1_0	AUGUSTUS	CDS	6323769	6323879	1	-	0	transcript_id "file_1_file_1_jg1135.t1"; gene_id "file_1_file_1_jg1135";
dsecASM438219v1_0	AUGUSTUS	exon	6323769	6323879	.	-	.	transcript_id "file_1_file_1_jg1135.t1"; gene_id "file_1_file_1_jg1135";
dsecASM438219v1_0	AUGUSTUS	intron	6323880	6323937	.	-	.	transcript_id "file_1_file_1_jg1135.t1"; gene_id "file_1_file_1_jg1135";
dsecASM438219v1_0	AUGUSTUS	CDS	6323938	6324228	1	-	0	transcript_id "file_1_file_1_jg1135.t1"; gene_id "file_1_file_1_jg1135";
dsecASM438219v1_0	AUGUSTUS	exon	6323938	6324228	.	-	.	transcript_id "file_1_file_1_jg1135.t1"; gene_id "file_1_file_1_jg1135";
dsecASM438219v1_0	AUGUSTUS	intron	6324229	6324294	.	-	.	transcript_id "file_1_file_1_jg1135.t1"; gene_id "file_1_file_1_jg1135";
dsecASM438219v1_0	AUGUSTUS	CDS	6324295	6324449	1	-	2	transcript_id "file_1_file_1_jg1135.t1"; gene_id "file_1_file_1_jg1135";
dsecASM438219v1_0	AUGUSTUS	exon	6324295	6324449	.	-	.	transcript_id "file_1_file_1_jg1135.t1"; gene_id "file_1_file_1_jg1135";
dsecASM438219v1_0	AUGUSTUS	intron	6324450	6324513	.	-	.	transcript_id "file_1_file_1_jg1135.t1"; gene_id "file_1_file_1_jg1135";
dsecASM438219v1_0	AUGUSTUS	CDS	6324514	6324784	1	-	0	transcript_id "file_1_file_1_jg1135.t1"; gene_id "file_1_file_1_jg1135";
dsecASM438219v1_0	AUGUSTUS	exon	6324514	6324784	.	-	.	transcript_id "file_1_file_1_jg1135.t1"; gene_id "file_1_file_1_jg1135";
dsecASM438219v1_0	AUGUSTUS	intron	6324785	6324846	.	-	.	transcript_id "file_1_file_1_jg1135.t1"; gene_id "file_1_file_1_jg1135";
dsecASM438219v1_0	AUGUSTUS	CDS	6324847	6325324	1	-	1	transcript_id "file_1_file_1_jg1135.t1"; gene_id "file_1_file_1_jg1135";
dsecASM438219v1_0	AUGUSTUS	exon	6324847	6325324	.	-	.	transcript_id "file_1_file_1_jg1135.t1"; gene_id "file_1_file_1_jg1135";
dsecASM438219v1_0	AUGUSTUS	intron	6325325	6325394	.	-	.	transcript_id "file_1_file_1_jg1135.t1"; gene_id "file_1_file_1_jg1135";
dsecASM438219v1_0	AUGUSTUS	CDS	6325395	6325885	1	-	0	transcript_id "file_1_file_1_jg1135.t1"; gene_id "file_1_file_1_jg1135";
dsecASM438219v1_0	AUGUSTUS	exon	6325395	6325885	.	-	.	transcript_id "file_1_file_1_jg1135.t1"; gene_id "file_1_file_1_jg1135";
dsecASM438219v1_0	AUGUSTUS	intron	6325886	6325947	.	-	.	transcript_id "file_1_file_1_jg1135.t1"; gene_id "file_1_file_1_jg1135";
dsecASM438219v1_0	AUGUSTUS	CDS	6325948	6326082	1	-	0	transcript_id "file_1_file_1_jg1135.t1"; gene_id "file_1_file_1_jg1135";
dsecASM438219v1_0	AUGUSTUS	exon	6325948	6326082	.	-	.	transcript_id "file_1_file_1_jg1135.t1"; gene_id "file_1_file_1_jg1135";
dsecASM438219v1_0	AUGUSTUS	intron	6326083	6326233	.	-	.	transcript_id "file_1_file_1_jg1135.t1"; gene_id "file_1_file_1_jg1135";
dsecASM438219v1_0	AUGUSTUS	CDS	6326234	6326393	1	-	1	transcript_id "file_1_file_1_jg1135.t1"; gene_id "file_1_file_1_jg1135";
dsecASM438219v1_0	AUGUSTUS	exon	6326234	6326393	.	-	.	transcript_id "file_1_file_1_jg1135.t1"; gene_id "file_1_file_1_jg1135";
dsecASM438219v1_0	AUGUSTUS	intron	6326394	6326559	.	-	.	transcript_id "file_1_file_1_jg1135.t1"; gene_id "file_1_file_1_jg1135";
dsecASM438219v1_0	AUGUSTUS	transcript	6323769	6326579	.	-	.	transcript_id "file_1_file_1_jg1135.t1"; gene_id "file_1_file_1_jg1135"
dsecASM438219v1_0	AUGUSTUS	gene	6323769	6326579	.	-	.	jg1135
dsecASM438219v1_0	AUGUSTUS	CDS	6326560	6326579	1	-	0	transcript_id "file_1_file_1_jg1135.t1"; gene_id "file_1_file_1_jg1135";
dsecASM438219v1_0	AUGUSTUS	exon	6326560	6326579	.	-	.	transcript_id "file_1_file_1_jg1135.t1"; gene_id "file_1_file_1_jg1135";
dsecASM438219v1_0	AUGUSTUS	start_codon	6326577	6326579	.	-	0	transcript_id "file_1_file_1_jg1135.t1"; gene_id "file_1_file_1_jg1135";
dsecASM438219v1_3	GeneMark.hmm	stop_codon	29287637	29287639	.	-	0	gene_id "file_1_file_2_12886_g"; transcript_id "file_1_file_2_12886_t"; count "file_1_file_2_1_1";
dsecASM438219v1_3	GeneMark.hmm	CDS	29287637	29287936	.	-	0	gene_id "file_1_file_2_12886_g"; transcript_id "file_1_file_2_12886_t"; evidence "file_1_file_2_1_1"; cds_type "file_1_file_2_Terminal"; count "file_1_file_2_5_5"; anchored "file_1_file_2_1_1";
dsecASM438219v1_3	GeneMark.hmm	exon	29287637	29287936	0	-	.	gene_id "file_1_file_2_12886_g"; transcript_id "file_1_file_2_12886_t"; evidence "file_1_file_2_1_1"; cds_type "file_1_file_2_Terminal"; count "file_1_file_2_5_5"; anchored "file_1_file_2_1_1";
dsecASM438219v1_3	GeneMark.hmm	CDS	29288081	29288506	.	-	0	gene_id "file_1_file_2_12886_g"; transcript_id "file_1_file_2_12886_t"; evidence "file_1_file_2_1_1"; cds_type "file_1_file_2_Internal"; count "file_1_file_2_4_5"; anchored "file_1_file_2_1_1";
dsecASM438219v1_3	GeneMark.hmm	exon	29288081	29288506	0	-	.	gene_id "file_1_file_2_12886_g"; transcript_id "file_1_file_2_12886_t"; evidence "file_1_file_2_1_1"; cds_type "file_1_file_2_Internal"; count "file_1_file_2_4_5"; anchored "file_1_file_2_1_1";
dsecASM438219v1_3	GeneMark.hmm	CDS	29288626	29288988	.	-	0	gene_id "file_1_file_2_12886_g"; transcript_id "file_1_file_2_12886_t"; evidence "file_1_file_2_1_1"; cds_type "file_1_file_2_Internal"; count "file_1_file_2_3_5"; anchored "file_1_file_2_1_1";
dsecASM438219v1_3	GeneMark.hmm	exon	29288626	29288988	0	-	.	gene_id "file_1_file_2_12886_g"; transcript_id "file_1_file_2_12886_t"; evidence "file_1_file_2_1_1"; cds_type "file_1_file_2_Internal"; count "file_1_file_2_3_5"; anchored "file_1_file_2_1_1";
dsecASM438219v1_3	GeneMark.hmm	CDS	29289065	29289174	.	-	2	gene_id "file_1_file_2_12886_g"; transcript_id "file_1_file_2_12886_t"; evidence "file_1_file_2_1_1"; cds_type "file_1_file_2_Internal"; count "file_1_file_2_2_5"; anchored "file_1_file_2_1_1";
dsecASM438219v1_3	GeneMark.hmm	exon	29289065	29289174	0	-	.	gene_id "file_1_file_2_12886_g"; transcript_id "file_1_file_2_12886_t"; evidence "file_1_file_2_1_1"; cds_type "file_1_file_2_Internal"; count "file_1_file_2_2_5"; anchored "file_1_file_2_1_1";
dsecASM438219v1_3	GeneMark.hmm	CDS	29289284	29289812	.	-	0	gene_id "file_1_file_2_12886_g"; transcript_id "file_1_file_2_12886_t"; evidence "file_1_file_2_1_1"; cds_type "file_1_file_2_Initial"; count "file_1_file_2_1_5"; anchored "file_1_file_2_1_1";
dsecASM438219v1_3	GeneMark.hmm	exon	29289284	29289812	0	-	.	gene_id "file_1_file_2_12886_g"; transcript_id "file_1_file_2_12886_t"; evidence "file_1_file_2_1_1"; cds_type "file_1_file_2_Initial"; count "file_1_file_2_1_5"; anchored "file_1_file_2_1_1";
dsecASM438219v1_3	GeneMark.hmm	start_codon	29289810	29289812	.	-	0	gene_id "file_1_file_2_12886_g"; transcript_id "file_1_file_2_12886_t"; count "file_1_file_2_1_1";
dsecASM438219v1_80	AUGUSTUS	stop_codon	20393	20395	.	-	0	transcript_id "file_1_file_1_jg172.t1"; gene_id "file_1_file_1_jg172";
dsecASM438219v1_80	AUGUSTUS	CDS	20393	20704	1	-	0	transcript_id "file_1_file_1_jg172.t1"; gene_id "file_1_file_1_jg172";
dsecASM438219v1_80	AUGUSTUS	exon	20393	20704	.	-	.	transcript_id "file_1_file_1_jg172.t1"; gene_id "file_1_file_1_jg172";
dsecASM438219v1_80	AUGUSTUS	transcript	20393	20704	.	-	.	transcript_id "file_1_file_1_jg172.t1"; gene_id "file_1_file_1_jg172"
dsecASM438219v1_80	AUGUSTUS	gene	20393	20704	.	-	.	jg172
dsecASM438219v1_80	AUGUSTUS	start_codon	20702	20704	.	-	0	transcript_id "file_1_file_1_jg172.t1"; gene_id "file_1_file_1_jg172";
dsecASM438219v1_5	AUGUSTUS	start_codon	13417639	13417641	.	+	0	transcript_id "file_1_file_1_jg4572.t2"; gene_id "file_1_file_1_jg4572";
dsecASM438219v1_5	AUGUSTUS	CDS	13417639	13417797	1	+	0	transcript_id "file_1_file_1_jg4572.t2"; gene_id "file_1_file_1_jg4572";
dsecASM438219v1_5	AUGUSTUS	exon	13417639	13417797	.	+	.	transcript_id "file_1_file_1_jg4572.t2"; gene_id "file_1_file_1_jg4572";
dsecASM438219v1_5	AUGUSTUS	intron	13417798	13420158	.	+	.	transcript_id "file_1_file_1_jg4572.t2"; gene_id "file_1_file_1_jg4572";
dsecASM438219v1_5	AUGUSTUS	CDS	13420159	13420289	1	+	0	transcript_id "file_1_file_1_jg4572.t2"; gene_id "file_1_file_1_jg4572";
dsecASM438219v1_5	AUGUSTUS	exon	13420159	13420289	.	+	.	transcript_id "file_1_file_1_jg4572.t2"; gene_id "file_1_file_1_jg4572";
dsecASM438219v1_5	AUGUSTUS	intron	13420290	13424137	.	+	.	transcript_id "file_1_file_1_jg4572.t2"; gene_id "file_1_file_1_jg4572";
dsecASM438219v1_5	AUGUSTUS	CDS	13424138	13424378	1	+	1	transcript_id "file_1_file_1_jg4572.t2"; gene_id "file_1_file_1_jg4572";
dsecASM438219v1_5	AUGUSTUS	exon	13424138	13424378	.	+	.	transcript_id "file_1_file_1_jg4572.t2"; gene_id "file_1_file_1_jg4572";
dsecASM438219v1_5	AUGUSTUS	intron	13424379	13424901	.	+	.	transcript_id "file_1_file_1_jg4572.t2"; gene_id "file_1_file_1_jg4572";
dsecASM438219v1_5	AUGUSTUS	CDS	13424902	13425081	1	+	0	transcript_id "file_1_file_1_jg4572.t2"; gene_id "file_1_file_1_jg4572";
dsecASM438219v1_5	AUGUSTUS	exon	13424902	13425081	.	+	.	transcript_id "file_1_file_1_jg4572.t2"; gene_id "file_1_file_1_jg4572";
dsecASM438219v1_5	AUGUSTUS	intron	13425082	13425777	.	+	.	transcript_id "file_1_file_1_jg4572.t2"; gene_id "file_1_file_1_jg4572";
dsecASM438219v1_5	AUGUSTUS	CDS	13425778	13425914	1	+	0	transcript_id "file_1_file_1_jg4572.t2"; gene_id "file_1_file_1_jg4572";
dsecASM438219v1_5	AUGUSTUS	exon	13425778	13425914	.	+	.	transcript_id "file_1_file_1_jg4572.t2"; gene_id "file_1_file_1_jg4572";
dsecASM438219v1_5	AUGUSTUS	intron	13425915	13425980	.	+	.	transcript_id "file_1_file_1_jg4572.t2"; gene_id "file_1_file_1_jg4572";
dsecASM438219v1_5	AUGUSTUS	CDS	13425981	13426141	1	+	1	transcript_id "file_1_file_1_jg4572.t2"; gene_id "file_1_file_1_jg4572";
dsecASM438219v1_5	AUGUSTUS	exon	13425981	13426141	.	+	.	transcript_id "file_1_file_1_jg4572.t2"; gene_id "file_1_file_1_jg4572";
dsecASM438219v1_5	AUGUSTUS	intron	13426142	13429836	.	+	.	transcript_id "file_1_file_1_jg4572.t2"; gene_id "file_1_file_1_jg4572";
dsecASM438219v1_5	AUGUSTUS	CDS	13429837	13429864	1	+	2	transcript_id "file_1_file_1_jg4572.t2"; gene_id "file_1_file_1_jg4572";
dsecASM438219v1_5	AUGUSTUS	exon	13429837	13429864	.	+	.	transcript_id "file_1_file_1_jg4572.t2"; gene_id "file_1_file_1_jg4572";
dsecASM438219v1_5	AUGUSTUS	intron	13429865	13430000	.	+	.	transcript_id "file_1_file_1_jg4572.t2"; gene_id "file_1_file_1_jg4572";
dsecASM438219v1_5	AUGUSTUS	transcript	13417639	13430280	.	+	.	transcript_id "file_1_file_1_jg4572.t2"; gene_id "file_1_file_1_jg4572"
dsecASM438219v1_5	AUGUSTUS	CDS	13430001	13430280	0.78	+	1	transcript_id "file_1_file_1_jg4572.t2"; gene_id "file_1_file_1_jg4572";
dsecASM438219v1_5	AUGUSTUS	exon	13430001	13430280	.	+	.	transcript_id "file_1_file_1_jg4572.t2"; gene_id "file_1_file_1_jg4572";
dsecASM438219v1_5	AUGUSTUS	stop_codon	13430278	13430280	.	+	0	transcript_id "file_1_file_1_jg4572.t2"; gene_id "file_1_file_1_jg4572";
dsecASM438219v1_3	AUGUSTUS	stop_codon	16412375	16412377	.	-	0	transcript_id "file_1_file_1_jg10361.t1"; gene_id "file_1_file_1_jg10361";
dsecASM438219v1_3	AUGUSTUS	CDS	16412375	16412526	1	-	2	transcript_id "file_1_file_1_jg10361.t1"; gene_id "file_1_file_1_jg10361";
dsecASM438219v1_3	AUGUSTUS	exon	16412375	16412526	.	-	.	transcript_id "file_1_file_1_jg10361.t1"; gene_id "file_1_file_1_jg10361";
dsecASM438219v1_3	AUGUSTUS	intron	16412527	16412670	.	-	.	transcript_id "file_1_file_1_jg10361.t1"; gene_id "file_1_file_1_jg10361";
dsecASM438219v1_3	AUGUSTUS	CDS	16412671	16412776	1	-	0	transcript_id "file_1_file_1_jg10361.t1"; gene_id "file_1_file_1_jg10361";
dsecASM438219v1_3	AUGUSTUS	exon	16412671	16412776	.	-	.	transcript_id "file_1_file_1_jg10361.t1"; gene_id "file_1_file_1_jg10361";
dsecASM438219v1_3	AUGUSTUS	intron	16412777	16412855	.	-	.	transcript_id "file_1_file_1_jg10361.t1"; gene_id "file_1_file_1_jg10361";
dsecASM438219v1_3	AUGUSTUS	CDS	16412856	16413070	1	-	2	transcript_id "file_1_file_1_jg10361.t1"; gene_id "file_1_file_1_jg10361";
dsecASM438219v1_3	AUGUSTUS	exon	16412856	16413070	.	-	.	transcript_id "file_1_file_1_jg10361.t1"; gene_id "file_1_file_1_jg10361";
dsecASM438219v1_3	AUGUSTUS	intron	16413071	16413168	.	-	.	transcript_id "file_1_file_1_jg10361.t1"; gene_id "file_1_file_1_jg10361";
dsecASM438219v1_3	AUGUSTUS	CDS	16413169	16413406	1	-	0	transcript_id "file_1_file_1_jg10361.t1"; gene_id "file_1_file_1_jg10361";
dsecASM438219v1_3	AUGUSTUS	exon	16413169	16413406	.	-	.	transcript_id "file_1_file_1_jg10361.t1"; gene_id "file_1_file_1_jg10361";
dsecASM438219v1_3	AUGUSTUS	intron	16413407	16415270	.	-	.	transcript_id "file_1_file_1_jg10361.t1"; gene_id "file_1_file_1_jg10361";
dsecASM438219v1_3	AUGUSTUS	transcript	16412375	16415726	.	-	.	transcript_id "file_1_file_1_jg10361.t1"; gene_id "file_1_file_1_jg10361"
dsecASM438219v1_3	AUGUSTUS	gene	16412375	16415726	.	-	.	jg10361
dsecASM438219v1_3	AUGUSTUS	CDS	16415271	16415726	0.82	-	0	transcript_id "file_1_file_1_jg10361.t1"; gene_id "file_1_file_1_jg10361";
dsecASM438219v1_3	AUGUSTUS	exon	16415271	16415726	.	-	.	transcript_id "file_1_file_1_jg10361.t1"; gene_id "file_1_file_1_jg10361";
dsecASM438219v1_3	AUGUSTUS	start_codon	16415724	16415726	.	-	0	transcript_id "file_1_file_1_jg10361.t1"; gene_id "file_1_file_1_jg10361";
dsecASM438219v1_0	AUGUSTUS	stop_codon	9729056	9729058	.	-	0	transcript_id "file_1_file_1_jg1598.t1"; gene_id "file_1_file_1_jg1598";
dsecASM438219v1_0	AUGUSTUS	CDS	9729056	9729197	1	-	1	transcript_id "file_1_file_1_jg1598.t1"; gene_id "file_1_file_1_jg1598";
dsecASM438219v1_0	AUGUSTUS	exon	9729056	9729197	.	-	.	transcript_id "file_1_file_1_jg1598.t1"; gene_id "file_1_file_1_jg1598";
dsecASM438219v1_0	AUGUSTUS	intron	9729198	9729257	.	-	.	transcript_id "file_1_file_1_jg1598.t1"; gene_id "file_1_file_1_jg1598";
dsecASM438219v1_0	AUGUSTUS	CDS	9729258	9729619	1	-	0	transcript_id "file_1_file_1_jg1598.t1"; gene_id "file_1_file_1_jg1598";
dsecASM438219v1_0	AUGUSTUS	exon	9729258	9729619	.	-	.	transcript_id "file_1_file_1_jg1598.t1"; gene_id "file_1_file_1_jg1598";
dsecASM438219v1_0	AUGUSTUS	intron	9729620	9729678	.	-	.	transcript_id "file_1_file_1_jg1598.t1"; gene_id "file_1_file_1_jg1598";
dsecASM438219v1_0	AUGUSTUS	CDS	9729679	9729779	1	-	2	transcript_id "file_1_file_1_jg1598.t1"; gene_id "file_1_file_1_jg1598";
dsecASM438219v1_0	AUGUSTUS	exon	9729679	9729779	.	-	.	transcript_id "file_1_file_1_jg1598.t1"; gene_id "file_1_file_1_jg1598";
dsecASM438219v1_0	AUGUSTUS	intron	9729780	9729839	.	-	.	transcript_id "file_1_file_1_jg1598.t1"; gene_id "file_1_file_1_jg1598";
dsecASM438219v1_0	AUGUSTUS	CDS	9729840	9730250	1	-	2	transcript_id "file_1_file_1_jg1598.t1"; gene_id "file_1_file_1_jg1598";
dsecASM438219v1_0	AUGUSTUS	exon	9729840	9730250	.	-	.	transcript_id "file_1_file_1_jg1598.t1"; gene_id "file_1_file_1_jg1598";
dsecASM438219v1_0	AUGUSTUS	intron	9730251	9730309	.	-	.	transcript_id "file_1_file_1_jg1598.t1"; gene_id "file_1_file_1_jg1598";
dsecASM438219v1_0	AUGUSTUS	CDS	9730310	9730548	1	-	1	transcript_id "file_1_file_1_jg1598.t1"; gene_id "file_1_file_1_jg1598";
dsecASM438219v1_0	AUGUSTUS	exon	9730310	9730548	.	-	.	transcript_id "file_1_file_1_jg1598.t1"; gene_id "file_1_file_1_jg1598";
dsecASM438219v1_0	AUGUSTUS	intron	9730549	9730612	.	-	.	transcript_id "file_1_file_1_jg1598.t1"; gene_id "file_1_file_1_jg1598";
dsecASM438219v1_0	AUGUSTUS	CDS	9730613	9730758	1	-	0	transcript_id "file_1_file_1_jg1598.t1"; gene_id "file_1_file_1_jg1598";
dsecASM438219v1_0	AUGUSTUS	exon	9730613	9730758	.	-	.	transcript_id "file_1_file_1_jg1598.t1"; gene_id "file_1_file_1_jg1598";
dsecASM438219v1_0	AUGUSTUS	intron	9730759	9730818	.	-	.	transcript_id "file_1_file_1_jg1598.t1"; gene_id "file_1_file_1_jg1598";
dsecASM438219v1_0	AUGUSTUS	CDS	9730819	9730955	1	-	2	transcript_id "file_1_file_1_jg1598.t1"; gene_id "file_1_file_1_jg1598";
dsecASM438219v1_0	AUGUSTUS	exon	9730819	9730955	.	-	.	transcript_id "file_1_file_1_jg1598.t1"; gene_id "file_1_file_1_jg1598";
dsecASM438219v1_0	AUGUSTUS	intron	9730956	9731019	.	-	.	transcript_id "file_1_file_1_jg1598.t1"; gene_id "file_1_file_1_jg1598";
dsecASM438219v1_0	AUGUSTUS	CDS	9731020	9731190	1	-	2	transcript_id "file_1_file_1_jg1598.t1"; gene_id "file_1_file_1_jg1598";
dsecASM438219v1_0	AUGUSTUS	exon	9731020	9731190	.	-	.	transcript_id "file_1_file_1_jg1598.t1"; gene_id "file_1_file_1_jg1598";
dsecASM438219v1_0	AUGUSTUS	intron	9731191	9732425	.	-	.	transcript_id "file_1_file_1_jg1598.t1"; gene_id "file_1_file_1_jg1598";
dsecASM438219v1_0	AUGUSTUS	transcript	9729056	9732786	.	-	.	transcript_id "file_1_file_1_jg1598.t1"; gene_id "file_1_file_1_jg1598"
dsecASM438219v1_0	AUGUSTUS	gene	9729056	9732786	.	-	.	jg1598
dsecASM438219v1_0	AUGUSTUS	CDS	9732426	9732786	1	-	0	transcript_id "file_1_file_1_jg1598.t1"; gene_id "file_1_file_1_jg1598";
dsecASM438219v1_0	AUGUSTUS	exon	9732426	9732786	.	-	.	transcript_id "file_1_file_1_jg1598.t1"; gene_id "file_1_file_1_jg1598";
dsecASM438219v1_0	AUGUSTUS	start_codon	9732784	9732786	.	-	0	transcript_id "file_1_file_1_jg1598.t1"; gene_id "file_1_file_1_jg1598";
dsecASM438219v1_1	AUGUSTUS	stop_codon	12003534	12003536	.	-	0	transcript_id "file_1_file_1_jg13777.t1"; gene_id "file_1_file_1_jg13777";
dsecASM438219v1_1	AUGUSTUS	CDS	12003534	12004062	1	-	1	transcript_id "file_1_file_1_jg13777.t1"; gene_id "file_1_file_1_jg13777";
dsecASM438219v1_1	AUGUSTUS	exon	12003534	12004062	.	-	.	transcript_id "file_1_file_1_jg13777.t1"; gene_id "file_1_file_1_jg13777";
dsecASM438219v1_1	AUGUSTUS	intron	12004063	12004124	.	-	.	transcript_id "file_1_file_1_jg13777.t1"; gene_id "file_1_file_1_jg13777";
dsecASM438219v1_1	AUGUSTUS	CDS	12004125	12004360	1	-	0	transcript_id "file_1_file_1_jg13777.t1"; gene_id "file_1_file_1_jg13777";
dsecASM438219v1_1	AUGUSTUS	exon	12004125	12004360	.	-	.	transcript_id "file_1_file_1_jg13777.t1"; gene_id "file_1_file_1_jg13777";
dsecASM438219v1_1	AUGUSTUS	intron	12004361	12004430	.	-	.	transcript_id "file_1_file_1_jg13777.t1"; gene_id "file_1_file_1_jg13777";
dsecASM438219v1_1	AUGUSTUS	CDS	12004431	12005215	1	-	2	transcript_id "file_1_file_1_jg13777.t1"; gene_id "file_1_file_1_jg13777";
dsecASM438219v1_1	AUGUSTUS	exon	12004431	12005215	.	-	.	transcript_id "file_1_file_1_jg13777.t1"; gene_id "file_1_file_1_jg13777";
dsecASM438219v1_1	AUGUSTUS	intron	12005216	12005273	.	-	.	transcript_id "file_1_file_1_jg13777.t1"; gene_id "file_1_file_1_jg13777";
dsecASM438219v1_1	AUGUSTUS	CDS	12005274	12005553	1	-	0	transcript_id "file_1_file_1_jg13777.t1"; gene_id "file_1_file_1_jg13777";
dsecASM438219v1_1	AUGUSTUS	exon	12005274	12005553	.	-	.	transcript_id "file_1_file_1_jg13777.t1"; gene_id "file_1_file_1_jg13777";
dsecASM438219v1_1	AUGUSTUS	intron	12005554	12005615	.	-	.	transcript_id "file_1_file_1_jg13777.t1"; gene_id "file_1_file_1_jg13777";
dsecASM438219v1_1	AUGUSTUS	CDS	12005616	12005783	1	-	0	transcript_id "file_1_file_1_jg13777.t1"; gene_id "file_1_file_1_jg13777";
dsecASM438219v1_1	AUGUSTUS	exon	12005616	12005783	.	-	.	transcript_id "file_1_file_1_jg13777.t1"; gene_id "file_1_file_1_jg13777";
dsecASM438219v1_1	AUGUSTUS	intron	12005784	12005846	.	-	.	transcript_id "file_1_file_1_jg13777.t1"; gene_id "file_1_file_1_jg13777";
dsecASM438219v1_1	AUGUSTUS	CDS	12005847	12007033	1	-	2	transcript_id "file_1_file_1_jg13777.t1"; gene_id "file_1_file_1_jg13777";
dsecASM438219v1_1	AUGUSTUS	exon	12005847	12007033	.	-	.	transcript_id "file_1_file_1_jg13777.t1"; gene_id "file_1_file_1_jg13777";
dsecASM438219v1_1	AUGUSTUS	intron	12007034	12007096	.	-	.	transcript_id "file_1_file_1_jg13777.t1"; gene_id "file_1_file_1_jg13777";
dsecASM438219v1_1	AUGUSTUS	transcript	12003534	12007907	.	-	.	transcript_id "file_1_file_1_jg13777.t1"; gene_id "file_1_file_1_jg13777"
dsecASM438219v1_1	AUGUSTUS	gene	12003534	12007907	.	-	.	jg13777
dsecASM438219v1_1	AUGUSTUS	CDS	12007097	12007907	1	-	0	transcript_id "file_1_file_1_jg13777.t1"; gene_id "file_1_file_1_jg13777";
dsecASM438219v1_1	AUGUSTUS	exon	12007097	12007907	.	-	.	transcript_id "file_1_file_1_jg13777.t1"; gene_id "file_1_file_1_jg13777";
dsecASM438219v1_1	AUGUSTUS	start_codon	12007905	12007907	.	-	0	transcript_id "file_1_file_1_jg13777.t1"; gene_id "file_1_file_1_jg13777";
dsecASM438219v1_1	AUGUSTUS	stop_codon	11274278	11274280	.	-	0	transcript_id "file_1_file_1_jg13691.t1"; gene_id "file_1_file_1_jg13691";
dsecASM438219v1_1	AUGUSTUS	CDS	11274278	11274553	1	-	0	transcript_id "file_1_file_1_jg13691.t1"; gene_id "file_1_file_1_jg13691";
dsecASM438219v1_1	AUGUSTUS	exon	11274278	11274553	.	-	.	transcript_id "file_1_file_1_jg13691.t1"; gene_id "file_1_file_1_jg13691";
dsecASM438219v1_1	AUGUSTUS	intron	11274554	11274605	.	-	.	transcript_id "file_1_file_1_jg13691.t1"; gene_id "file_1_file_1_jg13691";
dsecASM438219v1_1	AUGUSTUS	CDS	11274606	11274791	1	-	0	transcript_id "file_1_file_1_jg13691.t1"; gene_id "file_1_file_1_jg13691";
dsecASM438219v1_1	AUGUSTUS	exon	11274606	11274791	.	-	.	transcript_id "file_1_file_1_jg13691.t1"; gene_id "file_1_file_1_jg13691";
dsecASM438219v1_1	AUGUSTUS	intron	11274792	11274848	.	-	.	transcript_id "file_1_file_1_jg13691.t1"; gene_id "file_1_file_1_jg13691";
dsecASM438219v1_1	AUGUSTUS	CDS	11274849	11275030	1	-	2	transcript_id "file_1_file_1_jg13691.t1"; gene_id "file_1_file_1_jg13691";
dsecASM438219v1_1	AUGUSTUS	exon	11274849	11275030	.	-	.	transcript_id "file_1_file_1_jg13691.t1"; gene_id "file_1_file_1_jg13691";
dsecASM438219v1_1	AUGUSTUS	intron	11275031	11275088	.	-	.	transcript_id "file_1_file_1_jg13691.t1"; gene_id "file_1_file_1_jg13691";
dsecASM438219v1_1	AUGUSTUS	CDS	11275089	11275273	1	-	1	transcript_id "file_1_file_1_jg13691.t1"; gene_id "file_1_file_1_jg13691";
dsecASM438219v1_1	AUGUSTUS	exon	11275089	11275273	.	-	.	transcript_id "file_1_file_1_jg13691.t1"; gene_id "file_1_file_1_jg13691";
dsecASM438219v1_1	AUGUSTUS	intron	11275274	11275340	.	-	.	transcript_id "file_1_file_1_jg13691.t1"; gene_id "file_1_file_1_jg13691";
dsecASM438219v1_1	AUGUSTUS	CDS	11275341	11275566	1	-	2	transcript_id "file_1_file_1_jg13691.t1"; gene_id "file_1_file_1_jg13691";
dsecASM438219v1_1	AUGUSTUS	exon	11275341	11275566	.	-	.	transcript_id "file_1_file_1_jg13691.t1"; gene_id "file_1_file_1_jg13691";
dsecASM438219v1_1	AUGUSTUS	intron	11275567	11275626	.	-	.	transcript_id "file_1_file_1_jg13691.t1"; gene_id "file_1_file_1_jg13691";
dsecASM438219v1_1	AUGUSTUS	CDS	11275627	11275897	1	-	0	transcript_id "file_1_file_1_jg13691.t1"; gene_id "file_1_file_1_jg13691";
dsecASM438219v1_1	AUGUSTUS	exon	11275627	11275897	.	-	.	transcript_id "file_1_file_1_jg13691.t1"; gene_id "file_1_file_1_jg13691";
dsecASM438219v1_1	AUGUSTUS	intron	11275898	11275959	.	-	.	transcript_id "file_1_file_1_jg13691.t1"; gene_id "file_1_file_1_jg13691";
dsecASM438219v1_1	AUGUSTUS	transcript	11274278	11276001	.	-	.	transcript_id "file_1_file_1_jg13691.t1"; gene_id "file_1_file_1_jg13691"
dsecASM438219v1_1	AUGUSTUS	gene	11274278	11276001	.	-	.	jg13691
dsecASM438219v1_1	AUGUSTUS	CDS	11275960	11276001	1	-	0	transcript_id "file_1_file_1_jg13691.t1"; gene_id "file_1_file_1_jg13691";
dsecASM438219v1_1	AUGUSTUS	exon	11275960	11276001	.	-	.	transcript_id "file_1_file_1_jg13691.t1"; gene_id "file_1_file_1_jg13691";
dsecASM438219v1_1	AUGUSTUS	start_codon	11275999	11276001	.	-	0	transcript_id "file_1_file_1_jg13691.t1"; gene_id "file_1_file_1_jg13691";
dsecASM438219v1_2	AUGUSTUS	start_codon	10856334	10856336	.	+	0	transcript_id "file_1_file_1_jg7093.t1"; gene_id "file_1_file_1_jg7093";
dsecASM438219v1_2	AUGUSTUS	CDS	10856334	10856805	1	+	0	transcript_id "file_1_file_1_jg7093.t1"; gene_id "file_1_file_1_jg7093";
dsecASM438219v1_2	AUGUSTUS	exon	10856334	10856805	.	+	.	transcript_id "file_1_file_1_jg7093.t1"; gene_id "file_1_file_1_jg7093";
dsecASM438219v1_2	AUGUSTUS	intron	10856806	10856955	.	+	.	transcript_id "file_1_file_1_jg7093.t1"; gene_id "file_1_file_1_jg7093";
dsecASM438219v1_2	AUGUSTUS	transcript	10856334	10857374	.	+	.	transcript_id "file_1_file_1_jg7093.t1"; gene_id "file_1_file_1_jg7093"
dsecASM438219v1_2	AUGUSTUS	gene	10856334	10857374	.	+	.	jg7093
dsecASM438219v1_2	AUGUSTUS	CDS	10856956	10857374	1	+	2	transcript_id "file_1_file_1_jg7093.t1"; gene_id "file_1_file_1_jg7093";
dsecASM438219v1_2	AUGUSTUS	exon	10856956	10857374	.	+	.	transcript_id "file_1_file_1_jg7093.t1"; gene_id "file_1_file_1_jg7093";
dsecASM438219v1_2	AUGUSTUS	stop_codon	10857372	10857374	.	+	0	transcript_id "file_1_file_1_jg7093.t1"; gene_id "file_1_file_1_jg7093";
dsecASM438219v1_3	AUGUSTUS	stop_codon	15072052	15072054	.	-	0	transcript_id "file_1_file_1_jg10161.t1"; gene_id "file_1_file_1_jg10161";
dsecASM438219v1_3	AUGUSTUS	CDS	15072052	15072336	0.67	-	0	transcript_id "file_1_file_1_jg10161.t1"; gene_id "file_1_file_1_jg10161";
dsecASM438219v1_3	AUGUSTUS	exon	15072052	15072336	.	-	.	transcript_id "file_1_file_1_jg10161.t1"; gene_id "file_1_file_1_jg10161";
dsecASM438219v1_3	AUGUSTUS	transcript	15072052	15072336	.	-	.	transcript_id "file_1_file_1_jg10161.t1"; gene_id "file_1_file_1_jg10161"
dsecASM438219v1_3	AUGUSTUS	gene	15072052	15072336	.	-	.	jg10161
dsecASM438219v1_3	AUGUSTUS	start_codon	15072334	15072336	.	-	0	transcript_id "file_1_file_1_jg10161.t1"; gene_id "file_1_file_1_jg10161";
dsecASM438219v1_3	AUGUSTUS	stop_codon	19087146	19087148	.	-	0	transcript_id "file_1_file_1_m1-g8104.t1"; gene_id "file_1_file_1_m1-g8104";
dsecASM438219v1_3	AUGUSTUS	CDS	19087146	19088081	0.95	-	0	transcript_id "file_1_file_1_m1-g8104.t1"; gene_id "file_1_file_1_m1-g8104";
dsecASM438219v1_3	AUGUSTUS	exon	19087146	19088081	.	-	.	transcript_id "file_1_file_1_m1-g8104.t1"; gene_id "file_1_file_1_m1-g8104";
dsecASM438219v1_3	AUGUSTUS	exon	19087146	19088081	.	-	.	transcript_id "file_1_file_1_m1-g8104.t1"; gene_id "file_1_file_1_m1-g8104";
dsecASM438219v1_3	AUGUSTUS	transcript	19087146	19088081	0.95	-	.	transcript_id "file_1_file_1_m1-g8104.t1"; gene_id "file_1_file_1_m1-g8104"
dsecASM438219v1_3	AUGUSTUS	gene	19087146	19088081	.	-	.	m1-g8104
dsecASM438219v1_3	AUGUSTUS	start_codon	19088079	19088081	.	-	0	transcript_id "file_1_file_1_m1-g8104.t1"; gene_id "file_1_file_1_m1-g8104";
dsecASM438219v1_2	AUGUSTUS	stop_codon	947461	947463	.	-	0	transcript_id "file_1_file_1_jg5831.t1"; gene_id "file_1_file_1_jg5831";
dsecASM438219v1_2	AUGUSTUS	CDS	947461	949911	1	-	0	transcript_id "file_1_file_1_jg5831.t1"; gene_id "file_1_file_1_jg5831";
dsecASM438219v1_2	AUGUSTUS	exon	947461	949911	.	-	.	transcript_id "file_1_file_1_jg5831.t1"; gene_id "file_1_file_1_jg5831";
dsecASM438219v1_2	AUGUSTUS	transcript	947461	949911	.	-	.	transcript_id "file_1_file_1_jg5831.t1"; gene_id "file_1_file_1_jg5831"
dsecASM438219v1_2	AUGUSTUS	gene	947461	949911	.	-	.	jg5831
dsecASM438219v1_2	AUGUSTUS	start_codon	949909	949911	.	-	0	transcript_id "file_1_file_1_jg5831.t1"; gene_id "file_1_file_1_jg5831";
dsecASM438219v1_139	AUGUSTUS	start_codon	22609	22611	.	+	0	transcript_id "file_1_file_1_jg15493.t1"; gene_id "file_1_file_1_jg15493";
dsecASM438219v1_139	AUGUSTUS	CDS	22609	22920	1	+	0	transcript_id "file_1_file_1_jg15493.t1"; gene_id "file_1_file_1_jg15493";
dsecASM438219v1_139	AUGUSTUS	exon	22609	22920	.	+	.	transcript_id "file_1_file_1_jg15493.t1"; gene_id "file_1_file_1_jg15493";
dsecASM438219v1_139	AUGUSTUS	transcript	22609	22920	.	+	.	transcript_id "file_1_file_1_jg15493.t1"; gene_id "file_1_file_1_jg15493"
dsecASM438219v1_139	AUGUSTUS	gene	22609	22920	.	+	.	jg15493
dsecASM438219v1_139	AUGUSTUS	stop_codon	22918	22920	.	+	0	transcript_id "file_1_file_1_jg15493.t1"; gene_id "file_1_file_1_jg15493";
dsecASM438219v1_2	AUGUSTUS	stop_codon	26127500	26127502	.	-	0	transcript_id "file_1_file_1_jg8595.t1"; gene_id "file_1_file_1_jg8595";
dsecASM438219v1_2	AUGUSTUS	CDS	26127500	26127625	0.69	-	0	transcript_id "file_1_file_1_jg8595.t1"; gene_id "file_1_file_1_jg8595";
dsecASM438219v1_2	AUGUSTUS	exon	26127500	26127625	.	-	.	transcript_id "file_1_file_1_jg8595.t1"; gene_id "file_1_file_1_jg8595";
dsecASM438219v1_2	AUGUSTUS	intron	26127626	26141350	.	-	.	transcript_id "file_1_file_1_jg8595.t1"; gene_id "file_1_file_1_jg8595";
dsecASM438219v1_2	AUGUSTUS	CDS	26141351	26141512	0.84	-	0	transcript_id "file_1_file_1_jg8595.t1"; gene_id "file_1_file_1_jg8595";
dsecASM438219v1_2	AUGUSTUS	exon	26141351	26141512	.	-	.	transcript_id "file_1_file_1_jg8595.t1"; gene_id "file_1_file_1_jg8595";
dsecASM438219v1_2	AUGUSTUS	intron	26141513	26142776	.	-	.	transcript_id "file_1_file_1_jg8595.t1"; gene_id "file_1_file_1_jg8595";
dsecASM438219v1_2	AUGUSTUS	CDS	26142777	26142991	0.61	-	2	transcript_id "file_1_file_1_jg8595.t1"; gene_id "file_1_file_1_jg8595";
dsecASM438219v1_2	AUGUSTUS	exon	26142777	26142991	.	-	.	transcript_id "file_1_file_1_jg8595.t1"; gene_id "file_1_file_1_jg8595";
dsecASM438219v1_2	AUGUSTUS	intron	26142992	26143438	.	-	.	transcript_id "file_1_file_1_jg8595.t1"; gene_id "file_1_file_1_jg8595";
dsecASM438219v1_2	AUGUSTUS	CDS	26143439	26143521	0.61	-	1	transcript_id "file_1_file_1_jg8595.t1"; gene_id "file_1_file_1_jg8595";
dsecASM438219v1_2	AUGUSTUS	exon	26143439	26143521	.	-	.	transcript_id "file_1_file_1_jg8595.t1"; gene_id "file_1_file_1_jg8595";
dsecASM438219v1_2	AUGUSTUS	intron	26143522	26143580	.	-	.	transcript_id "file_1_file_1_jg8595.t1"; gene_id "file_1_file_1_jg8595";
dsecASM438219v1_2	AUGUSTUS	CDS	26143581	26143836	1	-	2	transcript_id "file_1_file_1_jg8595.t1"; gene_id "file_1_file_1_jg8595";
dsecASM438219v1_2	AUGUSTUS	exon	26143581	26143836	.	-	.	transcript_id "file_1_file_1_jg8595.t1"; gene_id "file_1_file_1_jg8595";
dsecASM438219v1_2	AUGUSTUS	intron	26143837	26143889	.	-	.	transcript_id "file_1_file_1_jg8595.t1"; gene_id "file_1_file_1_jg8595";
dsecASM438219v1_2	AUGUSTUS	CDS	26143890	26144069	1	-	2	transcript_id "file_1_file_1_jg8595.t1"; gene_id "file_1_file_1_jg8595";
dsecASM438219v1_2	AUGUSTUS	exon	26143890	26144069	.	-	.	transcript_id "file_1_file_1_jg8595.t1"; gene_id "file_1_file_1_jg8595";
dsecASM438219v1_2	AUGUSTUS	intron	26144070	26148854	.	-	.	transcript_id "file_1_file_1_jg8595.t1"; gene_id "file_1_file_1_jg8595";
dsecASM438219v1_2	AUGUSTUS	CDS	26148855	26148978	1	-	0	transcript_id "file_1_file_1_jg8595.t1"; gene_id "file_1_file_1_jg8595";
dsecASM438219v1_2	AUGUSTUS	exon	26148855	26148978	.	-	.	transcript_id "file_1_file_1_jg8595.t1"; gene_id "file_1_file_1_jg8595";
dsecASM438219v1_2	AUGUSTUS	intron	26148979	26149553	.	-	.	transcript_id "file_1_file_1_jg8595.t1"; gene_id "file_1_file_1_jg8595";
dsecASM438219v1_2	AUGUSTUS	transcript	26127500	26149670	.	-	.	transcript_id "file_1_file_1_jg8595.t1"; gene_id "file_1_file_1_jg8595"
dsecASM438219v1_2	AUGUSTUS	gene	26127500	26149670	.	-	.	jg8595
dsecASM438219v1_2	AUGUSTUS	CDS	26149554	26149670	0.99	-	0	transcript_id "file_1_file_1_jg8595.t1"; gene_id "file_1_file_1_jg8595";
dsecASM438219v1_2	AUGUSTUS	exon	26149554	26149670	.	-	.	transcript_id "file_1_file_1_jg8595.t1"; gene_id "file_1_file_1_jg8595";
dsecASM438219v1_2	AUGUSTUS	start_codon	26149668	26149670	.	-	0	transcript_id "file_1_file_1_jg8595.t1"; gene_id "file_1_file_1_jg8595";
dsecASM438219v1_0	AUGUSTUS	stop_codon	2650793	2650795	.	-	0	transcript_id "file_1_file_1_jg666.t1"; gene_id "file_1_file_1_jg666";
dsecASM438219v1_0	AUGUSTUS	CDS	2650793	2651411	1	-	1	transcript_id "file_1_file_1_jg666.t1"; gene_id "file_1_file_1_jg666";
dsecASM438219v1_0	AUGUSTUS	exon	2650793	2651411	.	-	.	transcript_id "file_1_file_1_jg666.t1"; gene_id "file_1_file_1_jg666";
dsecASM438219v1_0	AUGUSTUS	intron	2651412	2651467	.	-	.	transcript_id "file_1_file_1_jg666.t1"; gene_id "file_1_file_1_jg666";
dsecASM438219v1_0	AUGUSTUS	transcript	2650793	2651700	.	-	.	transcript_id "file_1_file_1_jg666.t1"; gene_id "file_1_file_1_jg666"
dsecASM438219v1_0	AUGUSTUS	gene	2650793	2651700	.	-	.	jg666
dsecASM438219v1_0	AUGUSTUS	CDS	2651468	2651700	0.82	-	0	transcript_id "file_1_file_1_jg666.t1"; gene_id "file_1_file_1_jg666";
dsecASM438219v1_0	AUGUSTUS	exon	2651468	2651700	.	-	.	transcript_id "file_1_file_1_jg666.t1"; gene_id "file_1_file_1_jg666";
dsecASM438219v1_0	AUGUSTUS	start_codon	2651698	2651700	.	-	0	transcript_id "file_1_file_1_jg666.t1"; gene_id "file_1_file_1_jg666";
dsecASM438219v1_0	AUGUSTUS	stop_codon	847019	847021	.	-	0	transcript_id "file_1_file_1_jg433.t1"; gene_id "file_1_file_1_jg433";
dsecASM438219v1_0	AUGUSTUS	CDS	847019	847155	1	-	2	transcript_id "file_1_file_1_jg433.t1"; gene_id "file_1_file_1_jg433";
dsecASM438219v1_0	AUGUSTUS	exon	847019	847155	.	-	.	transcript_id "file_1_file_1_jg433.t1"; gene_id "file_1_file_1_jg433";
dsecASM438219v1_0	AUGUSTUS	intron	847156	847216	.	-	.	transcript_id "file_1_file_1_jg433.t1"; gene_id "file_1_file_1_jg433";
dsecASM438219v1_0	AUGUSTUS	transcript	847019	847871	.	-	.	transcript_id "file_1_file_1_jg433.t1"; gene_id "file_1_file_1_jg433"
dsecASM438219v1_0	AUGUSTUS	gene	847019	847871	.	-	.	jg433
dsecASM438219v1_0	AUGUSTUS	CDS	847217	847871	1	-	0	transcript_id "file_1_file_1_jg433.t1"; gene_id "file_1_file_1_jg433";
dsecASM438219v1_0	AUGUSTUS	exon	847217	847871	.	-	.	transcript_id "file_1_file_1_jg433.t1"; gene_id "file_1_file_1_jg433";
dsecASM438219v1_0	AUGUSTUS	start_codon	847869	847871	.	-	0	transcript_id "file_1_file_1_jg433.t1"; gene_id "file_1_file_1_jg433";
dsecASM438219v1_3	AUGUSTUS	stop_codon	18663702	18663704	.	-	0	transcript_id "file_1_file_1_jg10654.t1"; gene_id "file_1_file_1_jg10654";
dsecASM438219v1_3	AUGUSTUS	CDS	18663702	18663919	1	-	2	transcript_id "file_1_file_1_jg10654.t1"; gene_id "file_1_file_1_jg10654";
dsecASM438219v1_3	AUGUSTUS	exon	18663702	18663919	.	-	.	transcript_id "file_1_file_1_jg10654.t1"; gene_id "file_1_file_1_jg10654";
dsecASM438219v1_3	AUGUSTUS	intron	18663920	18663978	.	-	.	transcript_id "file_1_file_1_jg10654.t1"; gene_id "file_1_file_1_jg10654";
dsecASM438219v1_3	AUGUSTUS	CDS	18663979	18664173	1	-	2	transcript_id "file_1_file_1_jg10654.t1"; gene_id "file_1_file_1_jg10654";
dsecASM438219v1_3	AUGUSTUS	exon	18663979	18664173	.	-	.	transcript_id "file_1_file_1_jg10654.t1"; gene_id "file_1_file_1_jg10654";
dsecASM438219v1_3	AUGUSTUS	intron	18664174	18664231	.	-	.	transcript_id "file_1_file_1_jg10654.t1"; gene_id "file_1_file_1_jg10654";
dsecASM438219v1_3	AUGUSTUS	CDS	18664232	18664762	1	-	2	transcript_id "file_1_file_1_jg10654.t1"; gene_id "file_1_file_1_jg10654";
dsecASM438219v1_3	AUGUSTUS	exon	18664232	18664762	.	-	.	transcript_id "file_1_file_1_jg10654.t1"; gene_id "file_1_file_1_jg10654";
dsecASM438219v1_3	AUGUSTUS	intron	18664763	18665962	.	-	.	transcript_id "file_1_file_1_jg10654.t1"; gene_id "file_1_file_1_jg10654";
dsecASM438219v1_3	AUGUSTUS	transcript	18663702	18666293	.	-	.	transcript_id "file_1_file_1_jg10654.t1"; gene_id "file_1_file_1_jg10654"
dsecASM438219v1_3	AUGUSTUS	gene	18663702	18666293	.	-	.	jg10654
dsecASM438219v1_3	AUGUSTUS	CDS	18665963	18666293	1	-	0	transcript_id "file_1_file_1_jg10654.t1"; gene_id "file_1_file_1_jg10654";
dsecASM438219v1_3	AUGUSTUS	exon	18665963	18666293	.	-	.	transcript_id "file_1_file_1_jg10654.t1"; gene_id "file_1_file_1_jg10654";
dsecASM438219v1_3	AUGUSTUS	start_codon	18666291	18666293	.	-	0	transcript_id "file_1_file_1_jg10654.t1"; gene_id "file_1_file_1_jg10654";
dsecASM438219v1_5	AUGUSTUS	stop_codon	14778515	14778517	.	-	0	transcript_id "file_1_file_1_jg4701.t1"; gene_id "file_1_file_1_jg4701";
dsecASM438219v1_5	AUGUSTUS	CDS	14778515	14780491	1	-	0	transcript_id "file_1_file_1_jg4701.t1"; gene_id "file_1_file_1_jg4701";
dsecASM438219v1_5	AUGUSTUS	exon	14778515	14780491	.	-	.	transcript_id "file_1_file_1_jg4701.t1"; gene_id "file_1_file_1_jg4701";
dsecASM438219v1_5	AUGUSTUS	transcript	14778515	14780491	.	-	.	transcript_id "file_1_file_1_jg4701.t1"; gene_id "file_1_file_1_jg4701"
dsecASM438219v1_5	AUGUSTUS	gene	14778515	14780491	.	-	.	jg4701
dsecASM438219v1_5	AUGUSTUS	start_codon	14780489	14780491	.	-	0	transcript_id "file_1_file_1_jg4701.t1"; gene_id "file_1_file_1_jg4701";
dsecASM438219v1_3	AUGUSTUS	start_codon	4576645	4576647	.	+	0	transcript_id "file_1_file_1_jg8885.t1"; gene_id "file_1_file_1_jg8885";
dsecASM438219v1_3	AUGUSTUS	CDS	4576645	4576725	1	+	0	transcript_id "file_1_file_1_jg8885.t1"; gene_id "file_1_file_1_jg8885";
dsecASM438219v1_3	AUGUSTUS	exon	4576645	4576725	.	+	.	transcript_id "file_1_file_1_jg8885.t1"; gene_id "file_1_file_1_jg8885";
dsecASM438219v1_3	AUGUSTUS	intron	4576726	4580909	.	+	.	transcript_id "file_1_file_1_jg8885.t1"; gene_id "file_1_file_1_jg8885";
dsecASM438219v1_3	AUGUSTUS	CDS	4580910	4581667	1	+	0	transcript_id "file_1_file_1_jg8885.t1"; gene_id "file_1_file_1_jg8885";
dsecASM438219v1_3	AUGUSTUS	exon	4580910	4581667	.	+	.	transcript_id "file_1_file_1_jg8885.t1"; gene_id "file_1_file_1_jg8885";
dsecASM438219v1_3	AUGUSTUS	intron	4581668	4581746	.	+	.	transcript_id "file_1_file_1_jg8885.t1"; gene_id "file_1_file_1_jg8885";
dsecASM438219v1_3	AUGUSTUS	CDS	4581747	4581908	1	+	1	transcript_id "file_1_file_1_jg8885.t1"; gene_id "file_1_file_1_jg8885";
dsecASM438219v1_3	AUGUSTUS	exon	4581747	4581908	.	+	.	transcript_id "file_1_file_1_jg8885.t1"; gene_id "file_1_file_1_jg8885";
dsecASM438219v1_3	AUGUSTUS	intron	4581909	4582219	.	+	.	transcript_id "file_1_file_1_jg8885.t1"; gene_id "file_1_file_1_jg8885";
dsecASM438219v1_3	AUGUSTUS	CDS	4582220	4583107	1	+	1	transcript_id "file_1_file_1_jg8885.t1"; gene_id "file_1_file_1_jg8885";
dsecASM438219v1_3	AUGUSTUS	exon	4582220	4583107	.	+	.	transcript_id "file_1_file_1_jg8885.t1"; gene_id "file_1_file_1_jg8885";
dsecASM438219v1_3	AUGUSTUS	intron	4583108	4583162	.	+	.	transcript_id "file_1_file_1_jg8885.t1"; gene_id "file_1_file_1_jg8885";
dsecASM438219v1_3	AUGUSTUS	CDS	4583163	4583305	1	+	1	transcript_id "file_1_file_1_jg8885.t1"; gene_id "file_1_file_1_jg8885";
dsecASM438219v1_3	AUGUSTUS	exon	4583163	4583305	.	+	.	transcript_id "file_1_file_1_jg8885.t1"; gene_id "file_1_file_1_jg8885";
dsecASM438219v1_3	AUGUSTUS	intron	4583306	4583364	.	+	.	transcript_id "file_1_file_1_jg8885.t1"; gene_id "file_1_file_1_jg8885";
dsecASM438219v1_3	AUGUSTUS	CDS	4583365	4583957	1	+	2	transcript_id "file_1_file_1_jg8885.t1"; gene_id "file_1_file_1_jg8885";
dsecASM438219v1_3	AUGUSTUS	exon	4583365	4583957	.	+	.	transcript_id "file_1_file_1_jg8885.t1"; gene_id "file_1_file_1_jg8885";
dsecASM438219v1_3	AUGUSTUS	intron	4583958	4584014	.	+	.	transcript_id "file_1_file_1_jg8885.t1"; gene_id "file_1_file_1_jg8885";
dsecASM438219v1_3	AUGUSTUS	CDS	4584015	4584584	1	+	0	transcript_id "file_1_file_1_jg8885.t1"; gene_id "file_1_file_1_jg8885";
dsecASM438219v1_3	AUGUSTUS	exon	4584015	4584584	.	+	.	transcript_id "file_1_file_1_jg8885.t1"; gene_id "file_1_file_1_jg8885";
dsecASM438219v1_3	AUGUSTUS	intron	4584585	4584651	.	+	.	transcript_id "file_1_file_1_jg8885.t1"; gene_id "file_1_file_1_jg8885";
dsecASM438219v1_3	AUGUSTUS	transcript	4576645	4585677	.	+	.	transcript_id "file_1_file_1_jg8885.t1"; gene_id "file_1_file_1_jg8885"
dsecASM438219v1_3	AUGUSTUS	gene	4576645	4585677	.	+	.	jg8885
dsecASM438219v1_3	AUGUSTUS	CDS	4584652	4585677	1	+	0	transcript_id "file_1_file_1_jg8885.t1"; gene_id "file_1_file_1_jg8885";
dsecASM438219v1_3	AUGUSTUS	exon	4584652	4585677	.	+	.	transcript_id "file_1_file_1_jg8885.t1"; gene_id "file_1_file_1_jg8885";
dsecASM438219v1_3	AUGUSTUS	stop_codon	4585675	4585677	.	+	0	transcript_id "file_1_file_1_jg8885.t1"; gene_id "file_1_file_1_jg8885";
dsecASM438219v1_2	AUGUSTUS	start_codon	7577653	7577655	.	+	0	transcript_id "file_1_file_1_jg6672.t1"; gene_id "file_1_file_1_jg6672";
dsecASM438219v1_2	AUGUSTUS	CDS	7577653	7577670	1	+	0	transcript_id "file_1_file_1_jg6672.t1"; gene_id "file_1_file_1_jg6672";
dsecASM438219v1_2	AUGUSTUS	exon	7577653	7577670	.	+	.	transcript_id "file_1_file_1_jg6672.t1"; gene_id "file_1_file_1_jg6672";
dsecASM438219v1_2	AUGUSTUS	intron	7577671	7578307	.	+	.	transcript_id "file_1_file_1_jg6672.t1"; gene_id "file_1_file_1_jg6672";
dsecASM438219v1_2	AUGUSTUS	CDS	7578308	7578664	1	+	0	transcript_id "file_1_file_1_jg6672.t1"; gene_id "file_1_file_1_jg6672";
dsecASM438219v1_2	AUGUSTUS	exon	7578308	7578664	.	+	.	transcript_id "file_1_file_1_jg6672.t1"; gene_id "file_1_file_1_jg6672";
dsecASM438219v1_2	AUGUSTUS	intron	7578665	7578724	.	+	.	transcript_id "file_1_file_1_jg6672.t1"; gene_id "file_1_file_1_jg6672";
dsecASM438219v1_2	AUGUSTUS	transcript	7577653	7579609	.	+	.	transcript_id "file_1_file_1_jg6672.t1"; gene_id "file_1_file_1_jg6672"
dsecASM438219v1_2	AUGUSTUS	gene	7577653	7579609	.	+	.	jg6672
dsecASM438219v1_2	AUGUSTUS	CDS	7578725	7579609	1	+	0	transcript_id "file_1_file_1_jg6672.t1"; gene_id "file_1_file_1_jg6672";
dsecASM438219v1_2	AUGUSTUS	exon	7578725	7579609	.	+	.	transcript_id "file_1_file_1_jg6672.t1"; gene_id "file_1_file_1_jg6672";
dsecASM438219v1_2	AUGUSTUS	stop_codon	7579607	7579609	.	+	0	transcript_id "file_1_file_1_jg6672.t1"; gene_id "file_1_file_1_jg6672";
dsecASM438219v1_5	AUGUSTUS	stop_codon	6692958	6692960	.	-	0	transcript_id "file_1_file_1_jg3848.t1"; gene_id "file_1_file_1_jg3848";
dsecASM438219v1_5	AUGUSTUS	CDS	6692958	6693830	1	-	0	transcript_id "file_1_file_1_jg3848.t1"; gene_id "file_1_file_1_jg3848";
dsecASM438219v1_5	AUGUSTUS	exon	6692958	6693830	.	-	.	transcript_id "file_1_file_1_jg3848.t1"; gene_id "file_1_file_1_jg3848";
dsecASM438219v1_5	AUGUSTUS	transcript	6692958	6693830	.	-	.	transcript_id "file_1_file_1_jg3848.t1"; gene_id "file_1_file_1_jg3848"
dsecASM438219v1_5	AUGUSTUS	gene	6692958	6693830	.	-	.	jg3848
dsecASM438219v1_5	AUGUSTUS	start_codon	6693828	6693830	.	-	0	transcript_id "file_1_file_1_jg3848.t1"; gene_id "file_1_file_1_jg3848";
dsecASM438219v1_2	AUGUSTUS	start_codon	12167995	12167997	.	+	0	transcript_id "file_1_file_1_jg7281.t1"; gene_id "file_1_file_1_jg7281";
dsecASM438219v1_2	AUGUSTUS	CDS	12167995	12168087	1	+	0	transcript_id "file_1_file_1_jg7281.t1"; gene_id "file_1_file_1_jg7281";
dsecASM438219v1_2	AUGUSTUS	exon	12167995	12168087	.	+	.	transcript_id "file_1_file_1_jg7281.t1"; gene_id "file_1_file_1_jg7281";
dsecASM438219v1_2	AUGUSTUS	intron	12168088	12168179	.	+	.	transcript_id "file_1_file_1_jg7281.t1"; gene_id "file_1_file_1_jg7281";
dsecASM438219v1_2	AUGUSTUS	CDS	12168180	12168354	1	+	0	transcript_id "file_1_file_1_jg7281.t1"; gene_id "file_1_file_1_jg7281";
dsecASM438219v1_2	AUGUSTUS	exon	12168180	12168354	.	+	.	transcript_id "file_1_file_1_jg7281.t1"; gene_id "file_1_file_1_jg7281";
dsecASM438219v1_2	AUGUSTUS	intron	12168355	12168693	.	+	.	transcript_id "file_1_file_1_jg7281.t1"; gene_id "file_1_file_1_jg7281";
dsecASM438219v1_2	AUGUSTUS	CDS	12168694	12168784	1	+	2	transcript_id "file_1_file_1_jg7281.t1"; gene_id "file_1_file_1_jg7281";
dsecASM438219v1_2	AUGUSTUS	exon	12168694	12168784	.	+	.	transcript_id "file_1_file_1_jg7281.t1"; gene_id "file_1_file_1_jg7281";
dsecASM438219v1_2	AUGUSTUS	intron	12168785	12168850	.	+	.	transcript_id "file_1_file_1_jg7281.t1"; gene_id "file_1_file_1_jg7281";
dsecASM438219v1_2	AUGUSTUS	CDS	12168851	12168976	1	+	1	transcript_id "file_1_file_1_jg7281.t1"; gene_id "file_1_file_1_jg7281";
dsecASM438219v1_2	AUGUSTUS	exon	12168851	12168976	.	+	.	transcript_id "file_1_file_1_jg7281.t1"; gene_id "file_1_file_1_jg7281";
dsecASM438219v1_2	AUGUSTUS	intron	12168977	12169069	.	+	.	transcript_id "file_1_file_1_jg7281.t1"; gene_id "file_1_file_1_jg7281";
dsecASM438219v1_2	AUGUSTUS	CDS	12169070	12169117	1	+	1	transcript_id "file_1_file_1_jg7281.t1"; gene_id "file_1_file_1_jg7281";
dsecASM438219v1_2	AUGUSTUS	exon	12169070	12169117	.	+	.	transcript_id "file_1_file_1_jg7281.t1"; gene_id "file_1_file_1_jg7281";
dsecASM438219v1_2	AUGUSTUS	intron	12169118	12169327	.	+	.	transcript_id "file_1_file_1_jg7281.t1"; gene_id "file_1_file_1_jg7281";
dsecASM438219v1_2	AUGUSTUS	transcript	12167995	12170321	.	+	.	transcript_id "file_1_file_1_jg7281.t1"; gene_id "file_1_file_1_jg7281"
dsecASM438219v1_2	AUGUSTUS	gene	12167995	12170321	.	+	.	jg7281
dsecASM438219v1_2	AUGUSTUS	CDS	12169328	12170321	1	+	1	transcript_id "file_1_file_1_jg7281.t1"; gene_id "file_1_file_1_jg7281";
dsecASM438219v1_2	AUGUSTUS	exon	12169328	12170321	.	+	.	transcript_id "file_1_file_1_jg7281.t1"; gene_id "file_1_file_1_jg7281";
dsecASM438219v1_2	AUGUSTUS	stop_codon	12170319	12170321	.	+	0	transcript_id "file_1_file_1_jg7281.t1"; gene_id "file_1_file_1_jg7281";
dsecASM438219v1_0	AUGUSTUS	start_codon	9745495	9745497	.	+	0	transcript_id "file_1_file_1_jg1602.t1"; gene_id "file_1_file_1_jg1602";
dsecASM438219v1_0	AUGUSTUS	CDS	9745495	9745806	1	+	0	transcript_id "file_1_file_1_jg1602.t1"; gene_id "file_1_file_1_jg1602";
dsecASM438219v1_0	AUGUSTUS	exon	9745495	9745806	.	+	.	transcript_id "file_1_file_1_jg1602.t1"; gene_id "file_1_file_1_jg1602";
dsecASM438219v1_0	AUGUSTUS	intron	9745807	9745866	.	+	.	transcript_id "file_1_file_1_jg1602.t1"; gene_id "file_1_file_1_jg1602";
dsecASM438219v1_0	AUGUSTUS	CDS	9745867	9746792	1	+	0	transcript_id "file_1_file_1_jg1602.t1"; gene_id "file_1_file_1_jg1602";
dsecASM438219v1_0	AUGUSTUS	exon	9745867	9746792	.	+	.	transcript_id "file_1_file_1_jg1602.t1"; gene_id "file_1_file_1_jg1602";
dsecASM438219v1_0	AUGUSTUS	intron	9746793	9746846	.	+	.	transcript_id "file_1_file_1_jg1602.t1"; gene_id "file_1_file_1_jg1602";
dsecASM438219v1_0	AUGUSTUS	CDS	9746847	9747018	1	+	1	transcript_id "file_1_file_1_jg1602.t1"; gene_id "file_1_file_1_jg1602";
dsecASM438219v1_0	AUGUSTUS	exon	9746847	9747018	.	+	.	transcript_id "file_1_file_1_jg1602.t1"; gene_id "file_1_file_1_jg1602";
dsecASM438219v1_0	AUGUSTUS	intron	9747019	9747461	.	+	.	transcript_id "file_1_file_1_jg1602.t1"; gene_id "file_1_file_1_jg1602";
dsecASM438219v1_0	AUGUSTUS	transcript	9745495	9747632	.	+	.	transcript_id "file_1_file_1_jg1602.t1"; gene_id "file_1_file_1_jg1602"
dsecASM438219v1_0	AUGUSTUS	gene	9745495	9747632	.	+	.	jg1602
dsecASM438219v1_0	AUGUSTUS	CDS	9747462	9747632	1	+	0	transcript_id "file_1_file_1_jg1602.t1"; gene_id "file_1_file_1_jg1602";
dsecASM438219v1_0	AUGUSTUS	exon	9747462	9747632	.	+	.	transcript_id "file_1_file_1_jg1602.t1"; gene_id "file_1_file_1_jg1602";
dsecASM438219v1_0	AUGUSTUS	stop_codon	9747630	9747632	.	+	0	transcript_id "file_1_file_1_jg1602.t1"; gene_id "file_1_file_1_jg1602";
dsecASM438219v1_2	AUGUSTUS	start_codon	25507294	25507296	.	+	0	transcript_id "file_1_file_1_jg8590.t1"; gene_id "file_1_file_1_jg8590";
dsecASM438219v1_2	AUGUSTUS	CDS	25507294	25507407	0.89	+	0	transcript_id "file_1_file_1_jg8590.t1"; gene_id "file_1_file_1_jg8590";
dsecASM438219v1_2	AUGUSTUS	exon	25507294	25507407	.	+	.	transcript_id "file_1_file_1_jg8590.t1"; gene_id "file_1_file_1_jg8590";
dsecASM438219v1_2	AUGUSTUS	intron	25507408	25507485	.	+	.	transcript_id "file_1_file_1_jg8590.t1"; gene_id "file_1_file_1_jg8590";
dsecASM438219v1_2	AUGUSTUS	CDS	25507486	25507498	0.99	+	0	transcript_id "file_1_file_1_jg8590.t1"; gene_id "file_1_file_1_jg8590";
dsecASM438219v1_2	AUGUSTUS	exon	25507486	25507498	.	+	.	transcript_id "file_1_file_1_jg8590.t1"; gene_id "file_1_file_1_jg8590";
dsecASM438219v1_2	AUGUSTUS	intron	25507499	25507553	.	+	.	transcript_id "file_1_file_1_jg8590.t1"; gene_id "file_1_file_1_jg8590";
dsecASM438219v1_2	AUGUSTUS	transcript	25507294	25507666	.	+	.	transcript_id "file_1_file_1_jg8590.t1"; gene_id "file_1_file_1_jg8590"
dsecASM438219v1_2	AUGUSTUS	gene	25507294	25507666	.	+	.	jg8590
dsecASM438219v1_2	AUGUSTUS	CDS	25507554	25507666	0.99	+	2	transcript_id "file_1_file_1_jg8590.t1"; gene_id "file_1_file_1_jg8590";
dsecASM438219v1_2	AUGUSTUS	exon	25507554	25507666	.	+	.	transcript_id "file_1_file_1_jg8590.t1"; gene_id "file_1_file_1_jg8590";
dsecASM438219v1_2	AUGUSTUS	stop_codon	25507664	25507666	.	+	0	transcript_id "file_1_file_1_jg8590.t1"; gene_id "file_1_file_1_jg8590";
dsecASM438219v1_3	AUGUSTUS	start_codon	25396162	25396164	.	+	0	transcript_id "file_1_file_1_jg11679.t1"; gene_id "file_1_file_1_jg11679";
dsecASM438219v1_3	AUGUSTUS	CDS	25396162	25396713	1	+	0	transcript_id "file_1_file_1_jg11679.t1"; gene_id "file_1_file_1_jg11679";
dsecASM438219v1_3	AUGUSTUS	exon	25396162	25396713	.	+	.	transcript_id "file_1_file_1_jg11679.t1"; gene_id "file_1_file_1_jg11679";
dsecASM438219v1_3	AUGUSTUS	transcript	25396162	25396713	.	+	.	transcript_id "file_1_file_1_jg11679.t1"; gene_id "file_1_file_1_jg11679"
dsecASM438219v1_3	AUGUSTUS	gene	25396162	25396713	.	+	.	jg11679
dsecASM438219v1_3	AUGUSTUS	stop_codon	25396711	25396713	.	+	0	transcript_id "file_1_file_1_jg11679.t1"; gene_id "file_1_file_1_jg11679";
dsecASM438219v1_0	AUGUSTUS	stop_codon	4961743	4961745	.	-	0	transcript_id "file_1_file_1_jg965.t1"; gene_id "file_1_file_1_jg965";
dsecASM438219v1_0	AUGUSTUS	CDS	4961743	4962000	1	-	0	transcript_id "file_1_file_1_jg965.t1"; gene_id "file_1_file_1_jg965";
dsecASM438219v1_0	AUGUSTUS	exon	4961743	4962000	.	-	.	transcript_id "file_1_file_1_jg965.t1"; gene_id "file_1_file_1_jg965";
dsecASM438219v1_0	AUGUSTUS	intron	4962001	4962064	.	-	.	transcript_id "file_1_file_1_jg965.t1"; gene_id "file_1_file_1_jg965";
dsecASM438219v1_0	AUGUSTUS	CDS	4962065	4962742	1	-	0	transcript_id "file_1_file_1_jg965.t1"; gene_id "file_1_file_1_jg965";
dsecASM438219v1_0	AUGUSTUS	exon	4962065	4962742	.	-	.	transcript_id "file_1_file_1_jg965.t1"; gene_id "file_1_file_1_jg965";
dsecASM438219v1_0	AUGUSTUS	intron	4962743	4963083	.	-	.	transcript_id "file_1_file_1_jg965.t1"; gene_id "file_1_file_1_jg965";
dsecASM438219v1_0	AUGUSTUS	transcript	4961743	4963164	.	-	.	transcript_id "file_1_file_1_jg965.t1"; gene_id "file_1_file_1_jg965"
dsecASM438219v1_0	AUGUSTUS	gene	4961743	4963164	.	-	.	jg965
dsecASM438219v1_0	AUGUSTUS	CDS	4963084	4963164	1	-	0	transcript_id "file_1_file_1_jg965.t1"; gene_id "file_1_file_1_jg965";
dsecASM438219v1_0	AUGUSTUS	exon	4963084	4963164	.	-	.	transcript_id "file_1_file_1_jg965.t1"; gene_id "file_1_file_1_jg965";
dsecASM438219v1_0	AUGUSTUS	start_codon	4963162	4963164	.	-	0	transcript_id "file_1_file_1_jg965.t1"; gene_id "file_1_file_1_jg965";
dsecASM438219v1_2	AUGUSTUS	start_codon	15930085	15930087	.	+	0	transcript_id "file_1_file_1_jg7696.t1"; gene_id "file_1_file_1_jg7696";
dsecASM438219v1_2	AUGUSTUS	CDS	15930085	15930096	1	+	0	transcript_id "file_1_file_1_jg7696.t1"; gene_id "file_1_file_1_jg7696";
dsecASM438219v1_2	AUGUSTUS	exon	15930085	15930096	.	+	.	transcript_id "file_1_file_1_jg7696.t1"; gene_id "file_1_file_1_jg7696";
dsecASM438219v1_2	AUGUSTUS	intron	15930097	15930212	.	+	.	transcript_id "file_1_file_1_jg7696.t1"; gene_id "file_1_file_1_jg7696";
dsecASM438219v1_2	AUGUSTUS	transcript	15930085	15930473	.	+	.	transcript_id "file_1_file_1_jg7696.t1"; gene_id "file_1_file_1_jg7696"
dsecASM438219v1_2	AUGUSTUS	gene	15930085	15930473	.	+	.	jg7696
dsecASM438219v1_2	AUGUSTUS	CDS	15930213	15930473	1	+	0	transcript_id "file_1_file_1_jg7696.t1"; gene_id "file_1_file_1_jg7696";
dsecASM438219v1_2	AUGUSTUS	exon	15930213	15930473	.	+	.	transcript_id "file_1_file_1_jg7696.t1"; gene_id "file_1_file_1_jg7696";
dsecASM438219v1_2	AUGUSTUS	stop_codon	15930471	15930473	.	+	0	transcript_id "file_1_file_1_jg7696.t1"; gene_id "file_1_file_1_jg7696";
dsecASM438219v1_5	AUGUSTUS	stop_codon	1294818	1294820	.	-	0	transcript_id "file_1_file_1_jg3221.t1"; gene_id "file_1_file_1_jg3221";
dsecASM438219v1_5	AUGUSTUS	CDS	1294818	1295694	1	-	1	transcript_id "file_1_file_1_jg3221.t1"; gene_id "file_1_file_1_jg3221";
dsecASM438219v1_5	AUGUSTUS	exon	1294818	1295694	.	-	.	transcript_id "file_1_file_1_jg3221.t1"; gene_id "file_1_file_1_jg3221";
dsecASM438219v1_5	AUGUSTUS	intron	1295695	1297789	.	-	.	transcript_id "file_1_file_1_jg3221.t1"; gene_id "file_1_file_1_jg3221";
dsecASM438219v1_5	AUGUSTUS	CDS	1297790	1298645	1	-	2	transcript_id "file_1_file_1_jg3221.t1"; gene_id "file_1_file_1_jg3221";
dsecASM438219v1_5	AUGUSTUS	exon	1297790	1298645	.	-	.	transcript_id "file_1_file_1_jg3221.t1"; gene_id "file_1_file_1_jg3221";
dsecASM438219v1_5	AUGUSTUS	intron	1298646	1298711	.	-	.	transcript_id "file_1_file_1_jg3221.t1"; gene_id "file_1_file_1_jg3221";
dsecASM438219v1_5	AUGUSTUS	transcript	1294818	1298814	.	-	.	transcript_id "file_1_file_1_jg3221.t1"; gene_id "file_1_file_1_jg3221"
dsecASM438219v1_5	AUGUSTUS	gene	1294818	1298814	.	-	.	jg3221
dsecASM438219v1_5	AUGUSTUS	CDS	1298712	1298814	1	-	0	transcript_id "file_1_file_1_jg3221.t1"; gene_id "file_1_file_1_jg3221";
dsecASM438219v1_5	AUGUSTUS	exon	1298712	1298814	.	-	.	transcript_id "file_1_file_1_jg3221.t1"; gene_id "file_1_file_1_jg3221";
dsecASM438219v1_5	AUGUSTUS	start_codon	1298812	1298814	.	-	0	transcript_id "file_1_file_1_jg3221.t1"; gene_id "file_1_file_1_jg3221";
dsecASM438219v1_1	AUGUSTUS	start_codon	12957529	12957531	.	+	0	transcript_id "file_1_file_1_jg13936.t1"; gene_id "file_1_file_1_jg13936";
dsecASM438219v1_1	AUGUSTUS	CDS	12957529	12957610	1	+	0	transcript_id "file_1_file_1_jg13936.t1"; gene_id "file_1_file_1_jg13936";
dsecASM438219v1_1	AUGUSTUS	exon	12957529	12957610	.	+	.	transcript_id "file_1_file_1_jg13936.t1"; gene_id "file_1_file_1_jg13936";
dsecASM438219v1_1	AUGUSTUS	intron	12957611	12959245	.	+	.	transcript_id "file_1_file_1_jg13936.t1"; gene_id "file_1_file_1_jg13936";
dsecASM438219v1_1	AUGUSTUS	CDS	12959246	12959416	1	+	2	transcript_id "file_1_file_1_jg13936.t1"; gene_id "file_1_file_1_jg13936";
dsecASM438219v1_1	AUGUSTUS	exon	12959246	12959416	.	+	.	transcript_id "file_1_file_1_jg13936.t1"; gene_id "file_1_file_1_jg13936";
dsecASM438219v1_1	AUGUSTUS	intron	12959417	12959487	.	+	.	transcript_id "file_1_file_1_jg13936.t1"; gene_id "file_1_file_1_jg13936";
dsecASM438219v1_1	AUGUSTUS	transcript	12957529	12959720	.	+	.	transcript_id "file_1_file_1_jg13936.t1"; gene_id "file_1_file_1_jg13936"
dsecASM438219v1_1	AUGUSTUS	gene	12957529	12959720	.	+	.	jg13936
dsecASM438219v1_1	AUGUSTUS	CDS	12959488	12959720	1	+	2	transcript_id "file_1_file_1_jg13936.t1"; gene_id "file_1_file_1_jg13936";
dsecASM438219v1_1	AUGUSTUS	exon	12959488	12959720	.	+	.	transcript_id "file_1_file_1_jg13936.t1"; gene_id "file_1_file_1_jg13936";
dsecASM438219v1_1	AUGUSTUS	stop_codon	12959718	12959720	.	+	0	transcript_id "file_1_file_1_jg13936.t1"; gene_id "file_1_file_1_jg13936";
dsecASM438219v1_2	AUGUSTUS	stop_codon	8926779	8926781	.	-	0	transcript_id "file_1_file_1_jg6871.t1"; gene_id "file_1_file_1_jg6871";
dsecASM438219v1_2	AUGUSTUS	CDS	8926779	8926822	1	-	2	transcript_id "file_1_file_1_jg6871.t1"; gene_id "file_1_file_1_jg6871";
dsecASM438219v1_2	AUGUSTUS	exon	8926779	8926822	.	-	.	transcript_id "file_1_file_1_jg6871.t1"; gene_id "file_1_file_1_jg6871";
dsecASM438219v1_2	AUGUSTUS	intron	8926823	8927211	.	-	.	transcript_id "file_1_file_1_jg6871.t1"; gene_id "file_1_file_1_jg6871";
dsecASM438219v1_2	AUGUSTUS	CDS	8927212	8927568	1	-	2	transcript_id "file_1_file_1_jg6871.t1"; gene_id "file_1_file_1_jg6871";
dsecASM438219v1_2	AUGUSTUS	exon	8927212	8927568	.	-	.	transcript_id "file_1_file_1_jg6871.t1"; gene_id "file_1_file_1_jg6871";
dsecASM438219v1_2	AUGUSTUS	intron	8927569	8927698	.	-	.	transcript_id "file_1_file_1_jg6871.t1"; gene_id "file_1_file_1_jg6871";
dsecASM438219v1_2	AUGUSTUS	transcript	8926779	8928050	.	-	.	transcript_id "file_1_file_1_jg6871.t1"; gene_id "file_1_file_1_jg6871"
dsecASM438219v1_2	AUGUSTUS	gene	8926779	8928050	.	-	.	jg6871
dsecASM438219v1_2	AUGUSTUS	CDS	8927699	8928050	1	-	0	transcript_id "file_1_file_1_jg6871.t1"; gene_id "file_1_file_1_jg6871";
dsecASM438219v1_2	AUGUSTUS	exon	8927699	8928050	.	-	.	transcript_id "file_1_file_1_jg6871.t1"; gene_id "file_1_file_1_jg6871";
dsecASM438219v1_2	AUGUSTUS	start_codon	8928048	8928050	.	-	0	transcript_id "file_1_file_1_jg6871.t1"; gene_id "file_1_file_1_jg6871";
dsecASM438219v1_5	AUGUSTUS	start_codon	19745256	19745258	.	+	0	transcript_id "file_1_file_1_jg5352.t1"; gene_id "file_1_file_1_jg5352";
dsecASM438219v1_5	AUGUSTUS	CDS	19745256	19746044	1	+	0	transcript_id "file_1_file_1_jg5352.t1"; gene_id "file_1_file_1_jg5352";
dsecASM438219v1_5	AUGUSTUS	exon	19745256	19746044	.	+	.	transcript_id "file_1_file_1_jg5352.t1"; gene_id "file_1_file_1_jg5352";
dsecASM438219v1_5	AUGUSTUS	transcript	19745256	19746044	.	+	.	transcript_id "file_1_file_1_jg5352.t1"; gene_id "file_1_file_1_jg5352"
dsecASM438219v1_5	AUGUSTUS	gene	19745256	19746044	.	+	.	jg5352
dsecASM438219v1_5	AUGUSTUS	stop_codon	19746042	19746044	.	+	0	transcript_id "file_1_file_1_jg5352.t1"; gene_id "file_1_file_1_jg5352";
dsecASM438219v1_0	AUGUSTUS	stop_codon	7506403	7506405	.	-	0	transcript_id "file_1_file_1_jg1290.t1"; gene_id "file_1_file_1_jg1290";
dsecASM438219v1_0	AUGUSTUS	CDS	7506403	7507650	1	-	0	transcript_id "file_1_file_1_jg1290.t1"; gene_id "file_1_file_1_jg1290";
dsecASM438219v1_0	AUGUSTUS	exon	7506403	7507650	.	-	.	transcript_id "file_1_file_1_jg1290.t1"; gene_id "file_1_file_1_jg1290";
dsecASM438219v1_0	AUGUSTUS	intron	7507651	7507795	.	-	.	transcript_id "file_1_file_1_jg1290.t1"; gene_id "file_1_file_1_jg1290";
dsecASM438219v1_0	AUGUSTUS	CDS	7507796	7508882	1	-	1	transcript_id "file_1_file_1_jg1290.t1"; gene_id "file_1_file_1_jg1290";
dsecASM438219v1_0	AUGUSTUS	exon	7507796	7508882	.	-	.	transcript_id "file_1_file_1_jg1290.t1"; gene_id "file_1_file_1_jg1290";
dsecASM438219v1_0	AUGUSTUS	intron	7508883	7511602	.	-	.	transcript_id "file_1_file_1_jg1290.t1"; gene_id "file_1_file_1_jg1290";
dsecASM438219v1_0	AUGUSTUS	CDS	7511603	7511745	1	-	0	transcript_id "file_1_file_1_jg1290.t1"; gene_id "file_1_file_1_jg1290";
dsecASM438219v1_0	AUGUSTUS	exon	7511603	7511745	.	-	.	transcript_id "file_1_file_1_jg1290.t1"; gene_id "file_1_file_1_jg1290";
dsecASM438219v1_0	AUGUSTUS	intron	7511746	7511813	.	-	.	transcript_id "file_1_file_1_jg1290.t1"; gene_id "file_1_file_1_jg1290";
dsecASM438219v1_0	AUGUSTUS	CDS	7511814	7511939	1	-	0	transcript_id "file_1_file_1_jg1290.t1"; gene_id "file_1_file_1_jg1290";
dsecASM438219v1_0	AUGUSTUS	exon	7511814	7511939	.	-	.	transcript_id "file_1_file_1_jg1290.t1"; gene_id "file_1_file_1_jg1290";
dsecASM438219v1_0	AUGUSTUS	intron	7511940	7512160	.	-	.	transcript_id "file_1_file_1_jg1290.t1"; gene_id "file_1_file_1_jg1290";
dsecASM438219v1_0	AUGUSTUS	CDS	7512161	7512371	1	-	1	transcript_id "file_1_file_1_jg1290.t1"; gene_id "file_1_file_1_jg1290";
dsecASM438219v1_0	AUGUSTUS	exon	7512161	7512371	.	-	.	transcript_id "file_1_file_1_jg1290.t1"; gene_id "file_1_file_1_jg1290";
dsecASM438219v1_0	AUGUSTUS	intron	7512372	7513799	.	-	.	transcript_id "file_1_file_1_jg1290.t1"; gene_id "file_1_file_1_jg1290";
dsecASM438219v1_0	AUGUSTUS	CDS	7513800	7513981	1	-	0	transcript_id "file_1_file_1_jg1290.t1"; gene_id "file_1_file_1_jg1290";
dsecASM438219v1_0	AUGUSTUS	exon	7513800	7513981	.	-	.	transcript_id "file_1_file_1_jg1290.t1"; gene_id "file_1_file_1_jg1290";
dsecASM438219v1_0	AUGUSTUS	intron	7513982	7514078	.	-	.	transcript_id "file_1_file_1_jg1290.t1"; gene_id "file_1_file_1_jg1290";
dsecASM438219v1_0	AUGUSTUS	CDS	7514079	7514315	1	-	0	transcript_id "file_1_file_1_jg1290.t1"; gene_id "file_1_file_1_jg1290";
dsecASM438219v1_0	AUGUSTUS	exon	7514079	7514315	.	-	.	transcript_id "file_1_file_1_jg1290.t1"; gene_id "file_1_file_1_jg1290";
dsecASM438219v1_0	AUGUSTUS	intron	7514316	7514376	.	-	.	transcript_id "file_1_file_1_jg1290.t1"; gene_id "file_1_file_1_jg1290";
dsecASM438219v1_0	AUGUSTUS	CDS	7514377	7514584	1	-	1	transcript_id "file_1_file_1_jg1290.t1"; gene_id "file_1_file_1_jg1290";
dsecASM438219v1_0	AUGUSTUS	exon	7514377	7514584	.	-	.	transcript_id "file_1_file_1_jg1290.t1"; gene_id "file_1_file_1_jg1290";
dsecASM438219v1_0	AUGUSTUS	intron	7514585	7524518	.	-	.	transcript_id "file_1_file_1_jg1290.t1"; gene_id "file_1_file_1_jg1290";
dsecASM438219v1_0	AUGUSTUS	CDS	7524519	7524595	1	-	0	transcript_id "file_1_file_1_jg1290.t1"; gene_id "file_1_file_1_jg1290";
dsecASM438219v1_0	AUGUSTUS	exon	7524519	7524595	.	-	.	transcript_id "file_1_file_1_jg1290.t1"; gene_id "file_1_file_1_jg1290";
dsecASM438219v1_0	AUGUSTUS	intron	7524596	7525850	.	-	.	transcript_id "file_1_file_1_jg1290.t1"; gene_id "file_1_file_1_jg1290";
dsecASM438219v1_0	AUGUSTUS	transcript	7506403	7525895	.	-	.	transcript_id "file_1_file_1_jg1290.t1"; gene_id "file_1_file_1_jg1290"
dsecASM438219v1_0	AUGUSTUS	gene	7506403	7525895	.	-	.	jg1290
dsecASM438219v1_0	AUGUSTUS	CDS	7525851	7525895	1	-	0	transcript_id "file_1_file_1_jg1290.t1"; gene_id "file_1_file_1_jg1290";
dsecASM438219v1_0	AUGUSTUS	exon	7525851	7525895	.	-	.	transcript_id "file_1_file_1_jg1290.t1"; gene_id "file_1_file_1_jg1290";
dsecASM438219v1_0	AUGUSTUS	start_codon	7525893	7525895	.	-	0	transcript_id "file_1_file_1_jg1290.t1"; gene_id "file_1_file_1_jg1290";
dsecASM438219v1_3	AUGUSTUS	stop_codon	21183354	21183356	.	-	0	transcript_id "file_1_file_1_jg11056.t2"; gene_id "file_1_file_1_jg11056";
dsecASM438219v1_3	AUGUSTUS	CDS	21183354	21183916	1	-	2	transcript_id "file_1_file_1_jg11056.t2"; gene_id "file_1_file_1_jg11056";
dsecASM438219v1_3	AUGUSTUS	exon	21183354	21183916	.	-	.	transcript_id "file_1_file_1_jg11056.t2"; gene_id "file_1_file_1_jg11056";
dsecASM438219v1_3	AUGUSTUS	intron	21183917	21183983	.	-	.	transcript_id "file_1_file_1_jg11056.t2"; gene_id "file_1_file_1_jg11056";
dsecASM438219v1_3	AUGUSTUS	CDS	21183984	21185124	1	-	0	transcript_id "file_1_file_1_jg11056.t2"; gene_id "file_1_file_1_jg11056";
dsecASM438219v1_3	AUGUSTUS	exon	21183984	21185124	.	-	.	transcript_id "file_1_file_1_jg11056.t2"; gene_id "file_1_file_1_jg11056";
dsecASM438219v1_3	AUGUSTUS	intron	21185125	21185184	.	-	.	transcript_id "file_1_file_1_jg11056.t2"; gene_id "file_1_file_1_jg11056";
dsecASM438219v1_3	AUGUSTUS	CDS	21185185	21185967	1	-	0	transcript_id "file_1_file_1_jg11056.t2"; gene_id "file_1_file_1_jg11056";
dsecASM438219v1_3	AUGUSTUS	exon	21185185	21185967	.	-	.	transcript_id "file_1_file_1_jg11056.t2"; gene_id "file_1_file_1_jg11056";
dsecASM438219v1_3	AUGUSTUS	intron	21185968	21192471	.	-	.	transcript_id "file_1_file_1_jg11056.t2"; gene_id "file_1_file_1_jg11056";
dsecASM438219v1_3	AUGUSTUS	transcript	21183354	21193512	.	-	.	transcript_id "file_1_file_1_jg11056.t2"; gene_id "file_1_file_1_jg11056"
dsecASM438219v1_3	AUGUSTUS	gene	21183354	21193512	.	-	.	jg11056
dsecASM438219v1_3	AUGUSTUS	CDS	21192472	21193512	0.98	-	0	transcript_id "file_1_file_1_jg11056.t2"; gene_id "file_1_file_1_jg11056";
dsecASM438219v1_3	AUGUSTUS	exon	21192472	21193512	.	-	.	transcript_id "file_1_file_1_jg11056.t2"; gene_id "file_1_file_1_jg11056";
dsecASM438219v1_3	AUGUSTUS	start_codon	21193510	21193512	.	-	0	transcript_id "file_1_file_1_jg11056.t2"; gene_id "file_1_file_1_jg11056";
dsecASM438219v1_5	AUGUSTUS	stop_codon	1604825	1604827	.	-	0	transcript_id "file_1_file_1_jg3270.t2"; gene_id "file_1_file_1_jg3270";
dsecASM438219v1_5	AUGUSTUS	CDS	1604825	1605991	0.85	-	0	transcript_id "file_1_file_1_jg3270.t2"; gene_id "file_1_file_1_jg3270";
dsecASM438219v1_5	AUGUSTUS	exon	1604825	1605991	.	-	.	transcript_id "file_1_file_1_jg3270.t2"; gene_id "file_1_file_1_jg3270";
dsecASM438219v1_5	AUGUSTUS	intron	1605992	1606060	.	-	.	transcript_id "file_1_file_1_jg3270.t2"; gene_id "file_1_file_1_jg3270";
dsecASM438219v1_5	AUGUSTUS	CDS	1606061	1606240	1	-	0	transcript_id "file_1_file_1_jg3270.t2"; gene_id "file_1_file_1_jg3270";
dsecASM438219v1_5	AUGUSTUS	exon	1606061	1606240	.	-	.	transcript_id "file_1_file_1_jg3270.t2"; gene_id "file_1_file_1_jg3270";
dsecASM438219v1_5	AUGUSTUS	intron	1606241	1610220	.	-	.	transcript_id "file_1_file_1_jg3270.t2"; gene_id "file_1_file_1_jg3270";
dsecASM438219v1_5	AUGUSTUS	CDS	1610221	1610314	1	-	1	transcript_id "file_1_file_1_jg3270.t2"; gene_id "file_1_file_1_jg3270";
dsecASM438219v1_5	AUGUSTUS	exon	1610221	1610314	.	-	.	transcript_id "file_1_file_1_jg3270.t2"; gene_id "file_1_file_1_jg3270";
dsecASM438219v1_5	AUGUSTUS	intron	1610315	1610390	.	-	.	transcript_id "file_1_file_1_jg3270.t2"; gene_id "file_1_file_1_jg3270";
dsecASM438219v1_5	AUGUSTUS	CDS	1610391	1610573	1	-	1	transcript_id "file_1_file_1_jg3270.t2"; gene_id "file_1_file_1_jg3270";
dsecASM438219v1_5	AUGUSTUS	exon	1610391	1610573	.	-	.	transcript_id "file_1_file_1_jg3270.t2"; gene_id "file_1_file_1_jg3270";
dsecASM438219v1_5	AUGUSTUS	intron	1610574	1610625	.	-	.	transcript_id "file_1_file_1_jg3270.t2"; gene_id "file_1_file_1_jg3270";
dsecASM438219v1_5	AUGUSTUS	CDS	1610626	1611088	1	-	2	transcript_id "file_1_file_1_jg3270.t2"; gene_id "file_1_file_1_jg3270";
dsecASM438219v1_5	AUGUSTUS	exon	1610626	1611088	.	-	.	transcript_id "file_1_file_1_jg3270.t2"; gene_id "file_1_file_1_jg3270";
dsecASM438219v1_5	AUGUSTUS	intron	1611089	1611184	.	-	.	transcript_id "file_1_file_1_jg3270.t2"; gene_id "file_1_file_1_jg3270";
dsecASM438219v1_5	AUGUSTUS	CDS	1611185	1611247	1	-	2	transcript_id "file_1_file_1_jg3270.t2"; gene_id "file_1_file_1_jg3270";
dsecASM438219v1_5	AUGUSTUS	exon	1611185	1611247	.	-	.	transcript_id "file_1_file_1_jg3270.t2"; gene_id "file_1_file_1_jg3270";
dsecASM438219v1_5	AUGUSTUS	intron	1611248	1611491	.	-	.	transcript_id "file_1_file_1_jg3270.t2"; gene_id "file_1_file_1_jg3270";
dsecASM438219v1_5	AUGUSTUS	CDS	1611492	1611575	1	-	2	transcript_id "file_1_file_1_jg3270.t2"; gene_id "file_1_file_1_jg3270";
dsecASM438219v1_5	AUGUSTUS	exon	1611492	1611575	.	-	.	transcript_id "file_1_file_1_jg3270.t2"; gene_id "file_1_file_1_jg3270";
dsecASM438219v1_5	AUGUSTUS	intron	1611576	1611656	.	-	.	transcript_id "file_1_file_1_jg3270.t2"; gene_id "file_1_file_1_jg3270";
dsecASM438219v1_5	AUGUSTUS	CDS	1611657	1611722	1	-	2	transcript_id "file_1_file_1_jg3270.t2"; gene_id "file_1_file_1_jg3270";
dsecASM438219v1_5	AUGUSTUS	exon	1611657	1611722	.	-	.	transcript_id "file_1_file_1_jg3270.t2"; gene_id "file_1_file_1_jg3270";
dsecASM438219v1_5	AUGUSTUS	intron	1611723	1611890	.	-	.	transcript_id "file_1_file_1_jg3270.t2"; gene_id "file_1_file_1_jg3270";
dsecASM438219v1_5	AUGUSTUS	CDS	1611891	1612054	1	-	1	transcript_id "file_1_file_1_jg3270.t2"; gene_id "file_1_file_1_jg3270";
dsecASM438219v1_5	AUGUSTUS	exon	1611891	1612054	.	-	.	transcript_id "file_1_file_1_jg3270.t2"; gene_id "file_1_file_1_jg3270";
dsecASM438219v1_5	AUGUSTUS	intron	1612055	1613240	.	-	.	transcript_id "file_1_file_1_jg3270.t2"; gene_id "file_1_file_1_jg3270";
dsecASM438219v1_5	AUGUSTUS	CDS	1613241	1613345	1	-	1	transcript_id "file_1_file_1_jg3270.t2"; gene_id "file_1_file_1_jg3270";
dsecASM438219v1_5	AUGUSTUS	exon	1613241	1613345	.	-	.	transcript_id "file_1_file_1_jg3270.t2"; gene_id "file_1_file_1_jg3270";
dsecASM438219v1_5	AUGUSTUS	intron	1613346	1613418	.	-	.	transcript_id "file_1_file_1_jg3270.t2"; gene_id "file_1_file_1_jg3270";
dsecASM438219v1_5	AUGUSTUS	CDS	1613419	1613533	1	-	2	transcript_id "file_1_file_1_jg3270.t2"; gene_id "file_1_file_1_jg3270";
dsecASM438219v1_5	AUGUSTUS	exon	1613419	1613533	.	-	.	transcript_id "file_1_file_1_jg3270.t2"; gene_id "file_1_file_1_jg3270";
dsecASM438219v1_5	AUGUSTUS	intron	1613534	1613961	.	-	.	transcript_id "file_1_file_1_jg3270.t2"; gene_id "file_1_file_1_jg3270";
dsecASM438219v1_5	AUGUSTUS	CDS	1613962	1614054	1	-	2	transcript_id "file_1_file_1_jg3270.t2"; gene_id "file_1_file_1_jg3270";
dsecASM438219v1_5	AUGUSTUS	exon	1613962	1614054	.	-	.	transcript_id "file_1_file_1_jg3270.t2"; gene_id "file_1_file_1_jg3270";
dsecASM438219v1_5	AUGUSTUS	intron	1614055	1614416	.	-	.	transcript_id "file_1_file_1_jg3270.t2"; gene_id "file_1_file_1_jg3270";
dsecASM438219v1_5	AUGUSTUS	CDS	1614417	1614507	1	-	0	transcript_id "file_1_file_1_jg3270.t2"; gene_id "file_1_file_1_jg3270";
dsecASM438219v1_5	AUGUSTUS	exon	1614417	1614507	.	-	.	transcript_id "file_1_file_1_jg3270.t2"; gene_id "file_1_file_1_jg3270";
dsecASM438219v1_5	AUGUSTUS	intron	1614508	1615403	.	-	.	transcript_id "file_1_file_1_jg3270.t2"; gene_id "file_1_file_1_jg3270";
dsecASM438219v1_5	AUGUSTUS	transcript	1604825	1615418	.	-	.	transcript_id "file_1_file_1_jg3270.t2"; gene_id "file_1_file_1_jg3270"
dsecASM438219v1_5	AUGUSTUS	gene	1604825	1615418	.	-	.	jg3270
dsecASM438219v1_5	AUGUSTUS	CDS	1615404	1615418	0.7	-	0	transcript_id "file_1_file_1_jg3270.t2"; gene_id "file_1_file_1_jg3270";
dsecASM438219v1_5	AUGUSTUS	exon	1615404	1615418	.	-	.	transcript_id "file_1_file_1_jg3270.t2"; gene_id "file_1_file_1_jg3270";
dsecASM438219v1_5	AUGUSTUS	start_codon	1615416	1615418	.	-	0	transcript_id "file_1_file_1_jg3270.t2"; gene_id "file_1_file_1_jg3270";
dsecASM438219v1_0	AUGUSTUS	stop_codon	1180859	1180861	.	-	0	transcript_id "file_1_file_1_jg478.t1"; gene_id "file_1_file_1_jg478";
dsecASM438219v1_0	AUGUSTUS	CDS	1180859	1181634	1	-	2	transcript_id "file_1_file_1_jg478.t1"; gene_id "file_1_file_1_jg478";
dsecASM438219v1_0	AUGUSTUS	exon	1180859	1181634	.	-	.	transcript_id "file_1_file_1_jg478.t1"; gene_id "file_1_file_1_jg478";
dsecASM438219v1_0	AUGUSTUS	intron	1181635	1181704	.	-	.	transcript_id "file_1_file_1_jg478.t1"; gene_id "file_1_file_1_jg478";
dsecASM438219v1_0	AUGUSTUS	CDS	1181705	1182284	1	-	0	transcript_id "file_1_file_1_jg478.t1"; gene_id "file_1_file_1_jg478";
dsecASM438219v1_0	AUGUSTUS	exon	1181705	1182284	.	-	.	transcript_id "file_1_file_1_jg478.t1"; gene_id "file_1_file_1_jg478";
dsecASM438219v1_0	AUGUSTUS	intron	1182285	1182341	.	-	.	transcript_id "file_1_file_1_jg478.t1"; gene_id "file_1_file_1_jg478";
dsecASM438219v1_0	AUGUSTUS	CDS	1182342	1182561	1	-	1	transcript_id "file_1_file_1_jg478.t1"; gene_id "file_1_file_1_jg478";
dsecASM438219v1_0	AUGUSTUS	exon	1182342	1182561	.	-	.	transcript_id "file_1_file_1_jg478.t1"; gene_id "file_1_file_1_jg478";
dsecASM438219v1_0	AUGUSTUS	intron	1182562	1183467	.	-	.	transcript_id "file_1_file_1_jg478.t1"; gene_id "file_1_file_1_jg478";
dsecASM438219v1_0	AUGUSTUS	transcript	1180859	1183556	.	-	.	transcript_id "file_1_file_1_jg478.t1"; gene_id "file_1_file_1_jg478"
dsecASM438219v1_0	AUGUSTUS	gene	1180859	1183556	.	-	.	jg478
dsecASM438219v1_0	AUGUSTUS	CDS	1183468	1183556	1	-	0	transcript_id "file_1_file_1_jg478.t1"; gene_id "file_1_file_1_jg478";
dsecASM438219v1_0	AUGUSTUS	exon	1183468	1183556	.	-	.	transcript_id "file_1_file_1_jg478.t1"; gene_id "file_1_file_1_jg478";
dsecASM438219v1_0	AUGUSTUS	start_codon	1183554	1183556	.	-	0	transcript_id "file_1_file_1_jg478.t1"; gene_id "file_1_file_1_jg478";
dsecASM438219v1_2	AUGUSTUS	stop_codon	16954009	16954011	.	-	0	transcript_id "file_1_file_1_jg7843.t1"; gene_id "file_1_file_1_jg7843";
dsecASM438219v1_2	AUGUSTUS	CDS	16954009	16954537	1	-	1	transcript_id "file_1_file_1_jg7843.t1"; gene_id "file_1_file_1_jg7843";
dsecASM438219v1_2	AUGUSTUS	exon	16954009	16954537	.	-	.	transcript_id "file_1_file_1_jg7843.t1"; gene_id "file_1_file_1_jg7843";
dsecASM438219v1_2	AUGUSTUS	intron	16954538	16954612	.	-	.	transcript_id "file_1_file_1_jg7843.t1"; gene_id "file_1_file_1_jg7843";
dsecASM438219v1_2	AUGUSTUS	CDS	16954613	16956168	1	-	0	transcript_id "file_1_file_1_jg7843.t1"; gene_id "file_1_file_1_jg7843";
dsecASM438219v1_2	AUGUSTUS	exon	16954613	16956168	.	-	.	transcript_id "file_1_file_1_jg7843.t1"; gene_id "file_1_file_1_jg7843";
dsecASM438219v1_2	AUGUSTUS	intron	16956169	16956227	.	-	.	transcript_id "file_1_file_1_jg7843.t1"; gene_id "file_1_file_1_jg7843";
dsecASM438219v1_2	AUGUSTUS	CDS	16956228	16956296	1	-	0	transcript_id "file_1_file_1_jg7843.t1"; gene_id "file_1_file_1_jg7843";
dsecASM438219v1_2	AUGUSTUS	exon	16956228	16956296	.	-	.	transcript_id "file_1_file_1_jg7843.t1"; gene_id "file_1_file_1_jg7843";
dsecASM438219v1_2	AUGUSTUS	intron	16956297	16958656	.	-	.	transcript_id "file_1_file_1_jg7843.t1"; gene_id "file_1_file_1_jg7843";
dsecASM438219v1_2	AUGUSTUS	transcript	16954009	16958659	.	-	.	transcript_id "file_1_file_1_jg7843.t1"; gene_id "file_1_file_1_jg7843"
dsecASM438219v1_2	AUGUSTUS	gene	16954009	16958659	.	-	.	jg7843
dsecASM438219v1_2	AUGUSTUS	CDS	16958657	16958659	1	-	0	transcript_id "file_1_file_1_jg7843.t1"; gene_id "file_1_file_1_jg7843";
dsecASM438219v1_2	AUGUSTUS	exon	16958657	16958659	.	-	.	transcript_id "file_1_file_1_jg7843.t1"; gene_id "file_1_file_1_jg7843";
dsecASM438219v1_2	AUGUSTUS	start_codon	16958657	16958659	.	-	0	transcript_id "file_1_file_1_jg7843.t1"; gene_id "file_1_file_1_jg7843";
dsecASM438219v1_3	AUGUSTUS	start_codon	13714466	13714468	.	+	0	transcript_id "file_1_file_1_jg10003.t1"; gene_id "file_1_file_1_jg10003";
dsecASM438219v1_3	AUGUSTUS	CDS	13714466	13715053	1	+	0	transcript_id "file_1_file_1_jg10003.t1"; gene_id "file_1_file_1_jg10003";
dsecASM438219v1_3	AUGUSTUS	exon	13714466	13715053	.	+	.	transcript_id "file_1_file_1_jg10003.t1"; gene_id "file_1_file_1_jg10003";
dsecASM438219v1_3	AUGUSTUS	intron	13715054	13715112	.	+	.	transcript_id "file_1_file_1_jg10003.t1"; gene_id "file_1_file_1_jg10003";
dsecASM438219v1_3	AUGUSTUS	transcript	13714466	13715328	.	+	.	transcript_id "file_1_file_1_jg10003.t1"; gene_id "file_1_file_1_jg10003"
dsecASM438219v1_3	AUGUSTUS	gene	13714466	13715328	.	+	.	jg10003
dsecASM438219v1_3	AUGUSTUS	CDS	13715113	13715328	1	+	0	transcript_id "file_1_file_1_jg10003.t1"; gene_id "file_1_file_1_jg10003";
dsecASM438219v1_3	AUGUSTUS	exon	13715113	13715328	.	+	.	transcript_id "file_1_file_1_jg10003.t1"; gene_id "file_1_file_1_jg10003";
dsecASM438219v1_3	AUGUSTUS	stop_codon	13715326	13715328	.	+	0	transcript_id "file_1_file_1_jg10003.t1"; gene_id "file_1_file_1_jg10003";
dsecASM438219v1_0	AUGUSTUS	stop_codon	12878795	12878797	.	-	0	transcript_id "file_1_file_1_jg2024.t1"; gene_id "file_1_file_1_jg2024";
dsecASM438219v1_0	AUGUSTUS	CDS	12878795	12879127	1	-	0	transcript_id "file_1_file_1_jg2024.t1"; gene_id "file_1_file_1_jg2024";
dsecASM438219v1_0	AUGUSTUS	exon	12878795	12879127	.	-	.	transcript_id "file_1_file_1_jg2024.t1"; gene_id "file_1_file_1_jg2024";
dsecASM438219v1_0	AUGUSTUS	intron	12879128	12879647	.	-	.	transcript_id "file_1_file_1_jg2024.t1"; gene_id "file_1_file_1_jg2024";
dsecASM438219v1_0	AUGUSTUS	CDS	12879648	12880000	1	-	2	transcript_id "file_1_file_1_jg2024.t1"; gene_id "file_1_file_1_jg2024";
dsecASM438219v1_0	AUGUSTUS	exon	12879648	12880000	.	-	.	transcript_id "file_1_file_1_jg2024.t1"; gene_id "file_1_file_1_jg2024";
dsecASM438219v1_0	AUGUSTUS	intron	12880001	12880070	.	-	.	transcript_id "file_1_file_1_jg2024.t1"; gene_id "file_1_file_1_jg2024";
dsecASM438219v1_0	AUGUSTUS	CDS	12880071	12880582	1	-	1	transcript_id "file_1_file_1_jg2024.t1"; gene_id "file_1_file_1_jg2024";
dsecASM438219v1_0	AUGUSTUS	exon	12880071	12880582	.	-	.	transcript_id "file_1_file_1_jg2024.t1"; gene_id "file_1_file_1_jg2024";
dsecASM438219v1_0	AUGUSTUS	intron	12880583	12880645	.	-	.	transcript_id "file_1_file_1_jg2024.t1"; gene_id "file_1_file_1_jg2024";
dsecASM438219v1_0	AUGUSTUS	CDS	12880646	12880895	1	-	2	transcript_id "file_1_file_1_jg2024.t1"; gene_id "file_1_file_1_jg2024";
dsecASM438219v1_0	AUGUSTUS	exon	12880646	12880895	.	-	.	transcript_id "file_1_file_1_jg2024.t1"; gene_id "file_1_file_1_jg2024";
dsecASM438219v1_0	AUGUSTUS	intron	12880896	12880962	.	-	.	transcript_id "file_1_file_1_jg2024.t1"; gene_id "file_1_file_1_jg2024";
dsecASM438219v1_0	AUGUSTUS	CDS	12880963	12882261	1	-	2	transcript_id "file_1_file_1_jg2024.t1"; gene_id "file_1_file_1_jg2024";
dsecASM438219v1_0	AUGUSTUS	exon	12880963	12882261	.	-	.	transcript_id "file_1_file_1_jg2024.t1"; gene_id "file_1_file_1_jg2024";
dsecASM438219v1_0	AUGUSTUS	intron	12882262	12882746	.	-	.	transcript_id "file_1_file_1_jg2024.t1"; gene_id "file_1_file_1_jg2024";
dsecASM438219v1_0	AUGUSTUS	CDS	12882747	12883626	1	-	0	transcript_id "file_1_file_1_jg2024.t1"; gene_id "file_1_file_1_jg2024";
dsecASM438219v1_0	AUGUSTUS	exon	12882747	12883626	.	-	.	transcript_id "file_1_file_1_jg2024.t1"; gene_id "file_1_file_1_jg2024";
dsecASM438219v1_0	AUGUSTUS	intron	12883627	12884014	.	-	.	transcript_id "file_1_file_1_jg2024.t1"; gene_id "file_1_file_1_jg2024";
dsecASM438219v1_0	AUGUSTUS	transcript	12878795	12884161	.	-	.	transcript_id "file_1_file_1_jg2024.t1"; gene_id "file_1_file_1_jg2024"
dsecASM438219v1_0	AUGUSTUS	gene	12878795	12884161	.	-	.	jg2024
dsecASM438219v1_0	AUGUSTUS	CDS	12884015	12884161	1	-	0	transcript_id "file_1_file_1_jg2024.t1"; gene_id "file_1_file_1_jg2024";
dsecASM438219v1_0	AUGUSTUS	exon	12884015	12884161	.	-	.	transcript_id "file_1_file_1_jg2024.t1"; gene_id "file_1_file_1_jg2024";
dsecASM438219v1_0	AUGUSTUS	start_codon	12884159	12884161	.	-	0	transcript_id "file_1_file_1_jg2024.t1"; gene_id "file_1_file_1_jg2024";
dsecASM438219v1_1	AUGUSTUS	start_codon	19291202	19291204	.	+	0	transcript_id "file_1_file_1_jg14850.t1"; gene_id "file_1_file_1_jg14850";
dsecASM438219v1_1	AUGUSTUS	CDS	19291202	19291720	1	+	0	transcript_id "file_1_file_1_jg14850.t1"; gene_id "file_1_file_1_jg14850";
dsecASM438219v1_1	AUGUSTUS	exon	19291202	19291720	.	+	.	transcript_id "file_1_file_1_jg14850.t1"; gene_id "file_1_file_1_jg14850";
dsecASM438219v1_1	AUGUSTUS	transcript	19291202	19291720	.	+	.	transcript_id "file_1_file_1_jg14850.t1"; gene_id "file_1_file_1_jg14850"
dsecASM438219v1_1	AUGUSTUS	gene	19291202	19291720	.	+	.	jg14850
dsecASM438219v1_1	AUGUSTUS	stop_codon	19291718	19291720	.	+	0	transcript_id "file_1_file_1_jg14850.t1"; gene_id "file_1_file_1_jg14850";
dsecASM438219v1_3	AUGUSTUS	CDS	5031602	5031604	1	+	0	transcript_id "file_1_file_1_jg8940.t1"; gene_id "file_1_file_1_jg8940";
dsecASM438219v1_3	AUGUSTUS	exon	5031602	5031604	.	+	.	transcript_id "file_1_file_1_jg8940.t1"; gene_id "file_1_file_1_jg8940";
dsecASM438219v1_3	AUGUSTUS	start_codon	5031602	5031604	.	+	0	transcript_id "file_1_file_1_jg8940.t1"; gene_id "file_1_file_1_jg8940";
dsecASM438219v1_3	AUGUSTUS	intron	5031605	5034573	.	+	.	transcript_id "file_1_file_1_jg8940.t1"; gene_id "file_1_file_1_jg8940";
dsecASM438219v1_3	AUGUSTUS	CDS	5034574	5034964	1	+	0	transcript_id "file_1_file_1_jg8940.t1"; gene_id "file_1_file_1_jg8940";
dsecASM438219v1_3	AUGUSTUS	exon	5034574	5034964	.	+	.	transcript_id "file_1_file_1_jg8940.t1"; gene_id "file_1_file_1_jg8940";
dsecASM438219v1_3	AUGUSTUS	intron	5034965	5035026	.	+	.	transcript_id "file_1_file_1_jg8940.t1"; gene_id "file_1_file_1_jg8940";
dsecASM438219v1_3	AUGUSTUS	CDS	5035027	5035196	1	+	2	transcript_id "file_1_file_1_jg8940.t1"; gene_id "file_1_file_1_jg8940";
dsecASM438219v1_3	AUGUSTUS	exon	5035027	5035196	.	+	.	transcript_id "file_1_file_1_jg8940.t1"; gene_id "file_1_file_1_jg8940";
dsecASM438219v1_3	AUGUSTUS	intron	5035197	5035858	.	+	.	transcript_id "file_1_file_1_jg8940.t1"; gene_id "file_1_file_1_jg8940";
dsecASM438219v1_3	AUGUSTUS	CDS	5035859	5036435	1	+	0	transcript_id "file_1_file_1_jg8940.t1"; gene_id "file_1_file_1_jg8940";
dsecASM438219v1_3	AUGUSTUS	exon	5035859	5036435	.	+	.	transcript_id "file_1_file_1_jg8940.t1"; gene_id "file_1_file_1_jg8940";
dsecASM438219v1_3	AUGUSTUS	intron	5036436	5036504	.	+	.	transcript_id "file_1_file_1_jg8940.t1"; gene_id "file_1_file_1_jg8940";
dsecASM438219v1_3	AUGUSTUS	transcript	5031602	5036752	.	+	.	transcript_id "file_1_file_1_jg8940.t1"; gene_id "file_1_file_1_jg8940"
dsecASM438219v1_3	AUGUSTUS	gene	5031602	5036752	.	+	.	jg8940
dsecASM438219v1_3	AUGUSTUS	CDS	5036505	5036752	1	+	2	transcript_id "file_1_file_1_jg8940.t1"; gene_id "file_1_file_1_jg8940";
dsecASM438219v1_3	AUGUSTUS	exon	5036505	5036752	.	+	.	transcript_id "file_1_file_1_jg8940.t1"; gene_id "file_1_file_1_jg8940";
dsecASM438219v1_3	AUGUSTUS	stop_codon	5036750	5036752	.	+	0	transcript_id "file_1_file_1_jg8940.t1"; gene_id "file_1_file_1_jg8940";
dsecASM438219v1_2	AUGUSTUS	start_codon	20315287	20315289	.	+	0	transcript_id "file_1_file_1_jg8272.t1"; gene_id "file_1_file_1_jg8272";
dsecASM438219v1_2	AUGUSTUS	CDS	20315287	20315730	0.99	+	0	transcript_id "file_1_file_1_jg8272.t1"; gene_id "file_1_file_1_jg8272";
dsecASM438219v1_2	AUGUSTUS	exon	20315287	20315730	.	+	.	transcript_id "file_1_file_1_jg8272.t1"; gene_id "file_1_file_1_jg8272";
dsecASM438219v1_2	AUGUSTUS	transcript	20315287	20315730	.	+	.	transcript_id "file_1_file_1_jg8272.t1"; gene_id "file_1_file_1_jg8272"
dsecASM438219v1_2	AUGUSTUS	gene	20315287	20315730	.	+	.	jg8272
dsecASM438219v1_2	AUGUSTUS	stop_codon	20315728	20315730	.	+	0	transcript_id "file_1_file_1_jg8272.t1"; gene_id "file_1_file_1_jg8272";
dsecASM438219v1_1	GeneMark.hmm	stop_codon	19816053	19816055	.	-	0	gene_id "file_1_file_2_5505_g"; transcript_id "file_1_file_2_5505_t"; count "file_1_file_2_1_1";
dsecASM438219v1_1	GeneMark.hmm	CDS	19816053	19816303	.	-	2	gene_id "file_1_file_2_5505_g"; transcript_id "file_1_file_2_5505_t"; evidence "file_1_file_2_0_1"; cds_type "file_1_file_2_Terminal"; count "file_1_file_2_2_2"; anchored "file_1_file_2_0_1";
dsecASM438219v1_1	GeneMark.hmm	exon	19816053	19816303	0	-	.	gene_id "file_1_file_2_5505_g"; transcript_id "file_1_file_2_5505_t"; evidence "file_1_file_2_0_1"; cds_type "file_1_file_2_Terminal"; count "file_1_file_2_2_2"; anchored "file_1_file_2_0_1";
dsecASM438219v1_1	GeneMark.hmm	CDS	19816373	19816574	.	-	0	gene_id "file_1_file_2_5505_g"; transcript_id "file_1_file_2_5505_t"; evidence "file_1_file_2_1_1"; cds_type "file_1_file_2_Initial"; count "file_1_file_2_1_2"; anchored "file_1_file_2_1_1";
dsecASM438219v1_1	GeneMark.hmm	exon	19816373	19816574	0	-	.	gene_id "file_1_file_2_5505_g"; transcript_id "file_1_file_2_5505_t"; evidence "file_1_file_2_1_1"; cds_type "file_1_file_2_Initial"; count "file_1_file_2_1_2"; anchored "file_1_file_2_1_1";
dsecASM438219v1_1	GeneMark.hmm	start_codon	19816572	19816574	.	-	0	gene_id "file_1_file_2_5505_g"; transcript_id "file_1_file_2_5505_t"; count "file_1_file_2_1_1";
dsecASM438219v1_1	AUGUSTUS	stop_codon	7948320	7948322	.	-	0	transcript_id "file_1_file_1_jg13191.t1"; gene_id "file_1_file_1_jg13191";
dsecASM438219v1_1	AUGUSTUS	CDS	7948320	7949540	0.89	-	0	transcript_id "file_1_file_1_jg13191.t1"; gene_id "file_1_file_1_jg13191";
dsecASM438219v1_1	AUGUSTUS	exon	7948320	7949540	.	-	.	transcript_id "file_1_file_1_jg13191.t1"; gene_id "file_1_file_1_jg13191";
dsecASM438219v1_1	AUGUSTUS	intron	7949541	7949960	.	-	.	transcript_id "file_1_file_1_jg13191.t1"; gene_id "file_1_file_1_jg13191";
dsecASM438219v1_1	AUGUSTUS	transcript	7948320	7950005	.	-	.	transcript_id "file_1_file_1_jg13191.t1"; gene_id "file_1_file_1_jg13191"
dsecASM438219v1_1	AUGUSTUS	gene	7948320	7950005	.	-	.	jg13191
dsecASM438219v1_1	AUGUSTUS	CDS	7949961	7950005	0.97	-	0	transcript_id "file_1_file_1_jg13191.t1"; gene_id "file_1_file_1_jg13191";
dsecASM438219v1_1	AUGUSTUS	exon	7949961	7950005	.	-	.	transcript_id "file_1_file_1_jg13191.t1"; gene_id "file_1_file_1_jg13191";
dsecASM438219v1_1	AUGUSTUS	start_codon	7950003	7950005	.	-	0	transcript_id "file_1_file_1_jg13191.t1"; gene_id "file_1_file_1_jg13191";
dsecASM438219v1_1	AUGUSTUS	stop_codon	19367677	19367679	.	-	0	transcript_id "file_1_file_1_jg14870.t1"; gene_id "file_1_file_1_jg14870";
dsecASM438219v1_1	AUGUSTUS	CDS	19367677	19367851	1	-	1	transcript_id "file_1_file_1_jg14870.t1"; gene_id "file_1_file_1_jg14870";
dsecASM438219v1_1	AUGUSTUS	exon	19367677	19367851	.	-	.	transcript_id "file_1_file_1_jg14870.t1"; gene_id "file_1_file_1_jg14870";
dsecASM438219v1_1	AUGUSTUS	intron	19367852	19367924	.	-	.	transcript_id "file_1_file_1_jg14870.t1"; gene_id "file_1_file_1_jg14870";
dsecASM438219v1_1	AUGUSTUS	CDS	19367925	19368986	1	-	1	transcript_id "file_1_file_1_jg14870.t1"; gene_id "file_1_file_1_jg14870";
dsecASM438219v1_1	AUGUSTUS	exon	19367925	19368986	.	-	.	transcript_id "file_1_file_1_jg14870.t1"; gene_id "file_1_file_1_jg14870";
dsecASM438219v1_1	AUGUSTUS	intron	19368987	19369054	.	-	.	transcript_id "file_1_file_1_jg14870.t1"; gene_id "file_1_file_1_jg14870";
dsecASM438219v1_1	AUGUSTUS	CDS	19369055	19369751	1	-	2	transcript_id "file_1_file_1_jg14870.t1"; gene_id "file_1_file_1_jg14870";
dsecASM438219v1_1	AUGUSTUS	exon	19369055	19369751	.	-	.	transcript_id "file_1_file_1_jg14870.t1"; gene_id "file_1_file_1_jg14870";
dsecASM438219v1_1	AUGUSTUS	intron	19369752	19369804	.	-	.	transcript_id "file_1_file_1_jg14870.t1"; gene_id "file_1_file_1_jg14870";
dsecASM438219v1_1	AUGUSTUS	CDS	19369805	19372692	1	-	1	transcript_id "file_1_file_1_jg14870.t1"; gene_id "file_1_file_1_jg14870";
dsecASM438219v1_1	AUGUSTUS	exon	19369805	19372692	.	-	.	transcript_id "file_1_file_1_jg14870.t1"; gene_id "file_1_file_1_jg14870";
dsecASM438219v1_1	AUGUSTUS	intron	19372693	19372751	.	-	.	transcript_id "file_1_file_1_jg14870.t1"; gene_id "file_1_file_1_jg14870";
dsecASM438219v1_1	AUGUSTUS	CDS	19372752	19373428	1	-	0	transcript_id "file_1_file_1_jg14870.t1"; gene_id "file_1_file_1_jg14870";
dsecASM438219v1_1	AUGUSTUS	exon	19372752	19373428	.	-	.	transcript_id "file_1_file_1_jg14870.t1"; gene_id "file_1_file_1_jg14870";
dsecASM438219v1_1	AUGUSTUS	intron	19373429	19373490	.	-	.	transcript_id "file_1_file_1_jg14870.t1"; gene_id "file_1_file_1_jg14870";
dsecASM438219v1_1	AUGUSTUS	transcript	19367677	19373556	.	-	.	transcript_id "file_1_file_1_jg14870.t1"; gene_id "file_1_file_1_jg14870"
dsecASM438219v1_1	AUGUSTUS	gene	19367677	19373556	.	-	.	jg14870
dsecASM438219v1_1	AUGUSTUS	CDS	19373491	19373556	1	-	0	transcript_id "file_1_file_1_jg14870.t1"; gene_id "file_1_file_1_jg14870";
dsecASM438219v1_1	AUGUSTUS	exon	19373491	19373556	.	-	.	transcript_id "file_1_file_1_jg14870.t1"; gene_id "file_1_file_1_jg14870";
dsecASM438219v1_1	AUGUSTUS	start_codon	19373554	19373556	.	-	0	transcript_id "file_1_file_1_jg14870.t1"; gene_id "file_1_file_1_jg14870";
dsecASM438219v1_3	AUGUSTUS	start_codon	10211608	10211610	.	+	0	transcript_id "file_1_file_1_jg9541.t2"; gene_id "file_1_file_1_jg9541";
dsecASM438219v1_3	AUGUSTUS	CDS	10211608	10211927	1	+	0	transcript_id "file_1_file_1_jg9541.t2"; gene_id "file_1_file_1_jg9541";
dsecASM438219v1_3	AUGUSTUS	exon	10211608	10211927	.	+	.	transcript_id "file_1_file_1_jg9541.t2"; gene_id "file_1_file_1_jg9541";
dsecASM438219v1_3	AUGUSTUS	intron	10211928	10211989	.	+	.	transcript_id "file_1_file_1_jg9541.t2"; gene_id "file_1_file_1_jg9541";
dsecASM438219v1_3	AUGUSTUS	CDS	10211990	10212094	1	+	1	transcript_id "file_1_file_1_jg9541.t2"; gene_id "file_1_file_1_jg9541";
dsecASM438219v1_3	AUGUSTUS	exon	10211990	10212094	.	+	.	transcript_id "file_1_file_1_jg9541.t2"; gene_id "file_1_file_1_jg9541";
dsecASM438219v1_3	AUGUSTUS	intron	10212095	10212154	.	+	.	transcript_id "file_1_file_1_jg9541.t2"; gene_id "file_1_file_1_jg9541";
dsecASM438219v1_3	AUGUSTUS	CDS	10212155	10212806	1	+	1	transcript_id "file_1_file_1_jg9541.t2"; gene_id "file_1_file_1_jg9541";
dsecASM438219v1_3	AUGUSTUS	exon	10212155	10212806	.	+	.	transcript_id "file_1_file_1_jg9541.t2"; gene_id "file_1_file_1_jg9541";
dsecASM438219v1_3	AUGUSTUS	intron	10212807	10212985	.	+	.	transcript_id "file_1_file_1_jg9541.t2"; gene_id "file_1_file_1_jg9541";
dsecASM438219v1_3	AUGUSTUS	CDS	10212986	10213151	1	+	0	transcript_id "file_1_file_1_jg9541.t2"; gene_id "file_1_file_1_jg9541";
dsecASM438219v1_3	AUGUSTUS	exon	10212986	10213151	.	+	.	transcript_id "file_1_file_1_jg9541.t2"; gene_id "file_1_file_1_jg9541";
dsecASM438219v1_3	AUGUSTUS	intron	10213152	10213209	.	+	.	transcript_id "file_1_file_1_jg9541.t2"; gene_id "file_1_file_1_jg9541";
dsecASM438219v1_3	AUGUSTUS	transcript	10211608	10213544	.	+	.	transcript_id "file_1_file_1_jg9541.t2"; gene_id "file_1_file_1_jg9541"
dsecASM438219v1_3	AUGUSTUS	CDS	10213210	10213544	1	+	2	transcript_id "file_1_file_1_jg9541.t2"; gene_id "file_1_file_1_jg9541";
dsecASM438219v1_3	AUGUSTUS	exon	10213210	10213544	.	+	.	transcript_id "file_1_file_1_jg9541.t2"; gene_id "file_1_file_1_jg9541";
dsecASM438219v1_3	AUGUSTUS	stop_codon	10213542	10213544	.	+	0	transcript_id "file_1_file_1_jg9541.t2"; gene_id "file_1_file_1_jg9541";
dsecASM438219v1_2	AUGUSTUS	stop_codon	17126592	17126594	.	-	0	transcript_id "file_1_file_1_jg7871.t1"; gene_id "file_1_file_1_jg7871";
dsecASM438219v1_2	AUGUSTUS	CDS	17126592	17127184	0.68	-	2	transcript_id "file_1_file_1_jg7871.t1"; gene_id "file_1_file_1_jg7871";
dsecASM438219v1_2	AUGUSTUS	exon	17126592	17127184	.	-	.	transcript_id "file_1_file_1_jg7871.t1"; gene_id "file_1_file_1_jg7871";
dsecASM438219v1_2	AUGUSTUS	intron	17127185	17127238	.	-	.	transcript_id "file_1_file_1_jg7871.t1"; gene_id "file_1_file_1_jg7871";
dsecASM438219v1_2	AUGUSTUS	CDS	17127239	17127574	0.68	-	2	transcript_id "file_1_file_1_jg7871.t1"; gene_id "file_1_file_1_jg7871";
dsecASM438219v1_2	AUGUSTUS	exon	17127239	17127574	.	-	.	transcript_id "file_1_file_1_jg7871.t1"; gene_id "file_1_file_1_jg7871";
dsecASM438219v1_2	AUGUSTUS	intron	17127575	17129507	.	-	.	transcript_id "file_1_file_1_jg7871.t1"; gene_id "file_1_file_1_jg7871";
dsecASM438219v1_2	AUGUSTUS	CDS	17129508	17129762	1	-	2	transcript_id "file_1_file_1_jg7871.t1"; gene_id "file_1_file_1_jg7871";
dsecASM438219v1_2	AUGUSTUS	exon	17129508	17129762	.	-	.	transcript_id "file_1_file_1_jg7871.t1"; gene_id "file_1_file_1_jg7871";
dsecASM438219v1_2	AUGUSTUS	intron	17129763	17130214	.	-	.	transcript_id "file_1_file_1_jg7871.t1"; gene_id "file_1_file_1_jg7871";
dsecASM438219v1_2	AUGUSTUS	CDS	17130215	17130580	1	-	2	transcript_id "file_1_file_1_jg7871.t1"; gene_id "file_1_file_1_jg7871";
dsecASM438219v1_2	AUGUSTUS	exon	17130215	17130580	.	-	.	transcript_id "file_1_file_1_jg7871.t1"; gene_id "file_1_file_1_jg7871";
dsecASM438219v1_2	AUGUSTUS	intron	17130581	17139563	.	-	.	transcript_id "file_1_file_1_jg7871.t1"; gene_id "file_1_file_1_jg7871";
dsecASM438219v1_2	AUGUSTUS	transcript	17126592	17140602	.	-	.	transcript_id "file_1_file_1_jg7871.t1"; gene_id "file_1_file_1_jg7871"
dsecASM438219v1_2	AUGUSTUS	gene	17126592	17140602	.	-	.	jg7871
dsecASM438219v1_2	AUGUSTUS	CDS	17139564	17140602	1	-	0	transcript_id "file_1_file_1_jg7871.t1"; gene_id "file_1_file_1_jg7871";
dsecASM438219v1_2	AUGUSTUS	exon	17139564	17140602	.	-	.	transcript_id "file_1_file_1_jg7871.t1"; gene_id "file_1_file_1_jg7871";
dsecASM438219v1_2	AUGUSTUS	start_codon	17140600	17140602	.	-	0	transcript_id "file_1_file_1_jg7871.t1"; gene_id "file_1_file_1_jg7871";
dsecASM438219v1_3	AUGUSTUS	stop_codon	6636249	6636251	.	-	0	transcript_id "file_1_file_1_jg9121.t1"; gene_id "file_1_file_1_jg9121";
dsecASM438219v1_3	AUGUSTUS	CDS	6636249	6636382	1	-	2	transcript_id "file_1_file_1_jg9121.t1"; gene_id "file_1_file_1_jg9121";
dsecASM438219v1_3	AUGUSTUS	exon	6636249	6636382	.	-	.	transcript_id "file_1_file_1_jg9121.t1"; gene_id "file_1_file_1_jg9121";
dsecASM438219v1_3	AUGUSTUS	intron	6636383	6637445	.	-	.	transcript_id "file_1_file_1_jg9121.t1"; gene_id "file_1_file_1_jg9121";
dsecASM438219v1_3	AUGUSTUS	CDS	6637446	6637562	1	-	2	transcript_id "file_1_file_1_jg9121.t1"; gene_id "file_1_file_1_jg9121";
dsecASM438219v1_3	AUGUSTUS	exon	6637446	6637562	.	-	.	transcript_id "file_1_file_1_jg9121.t1"; gene_id "file_1_file_1_jg9121";
dsecASM438219v1_3	AUGUSTUS	intron	6637563	6637707	.	-	.	transcript_id "file_1_file_1_jg9121.t1"; gene_id "file_1_file_1_jg9121";
dsecASM438219v1_3	AUGUSTUS	CDS	6637708	6638566	1	-	0	transcript_id "file_1_file_1_jg9121.t1"; gene_id "file_1_file_1_jg9121";
dsecASM438219v1_3	AUGUSTUS	exon	6637708	6638566	.	-	.	transcript_id "file_1_file_1_jg9121.t1"; gene_id "file_1_file_1_jg9121";
dsecASM438219v1_3	AUGUSTUS	intron	6638567	6638752	.	-	.	transcript_id "file_1_file_1_jg9121.t1"; gene_id "file_1_file_1_jg9121";
dsecASM438219v1_3	AUGUSTUS	CDS	6638753	6639105	1	-	2	transcript_id "file_1_file_1_jg9121.t1"; gene_id "file_1_file_1_jg9121";
dsecASM438219v1_3	AUGUSTUS	exon	6638753	6639105	.	-	.	transcript_id "file_1_file_1_jg9121.t1"; gene_id "file_1_file_1_jg9121";
dsecASM438219v1_3	AUGUSTUS	intron	6639106	6639806	.	-	.	transcript_id "file_1_file_1_jg9121.t1"; gene_id "file_1_file_1_jg9121";
dsecASM438219v1_3	AUGUSTUS	transcript	6636249	6639921	.	-	.	transcript_id "file_1_file_1_jg9121.t1"; gene_id "file_1_file_1_jg9121"
dsecASM438219v1_3	AUGUSTUS	gene	6636249	6639921	.	-	.	jg9121
dsecASM438219v1_3	AUGUSTUS	CDS	6639807	6639921	1	-	0	transcript_id "file_1_file_1_jg9121.t1"; gene_id "file_1_file_1_jg9121";
dsecASM438219v1_3	AUGUSTUS	exon	6639807	6639921	.	-	.	transcript_id "file_1_file_1_jg9121.t1"; gene_id "file_1_file_1_jg9121";
dsecASM438219v1_3	AUGUSTUS	start_codon	6639919	6639921	.	-	0	transcript_id "file_1_file_1_jg9121.t1"; gene_id "file_1_file_1_jg9121";
dsecASM438219v1_1	AUGUSTUS	stop_codon	8900822	8900824	.	-	0	transcript_id "file_1_file_1_jg13359.t1"; gene_id "file_1_file_1_jg13359";
dsecASM438219v1_1	AUGUSTUS	CDS	8900822	8901575	1	-	1	transcript_id "file_1_file_1_jg13359.t1"; gene_id "file_1_file_1_jg13359";
dsecASM438219v1_1	AUGUSTUS	exon	8900822	8901575	.	-	.	transcript_id "file_1_file_1_jg13359.t1"; gene_id "file_1_file_1_jg13359";
dsecASM438219v1_1	AUGUSTUS	intron	8901576	8901628	.	-	.	transcript_id "file_1_file_1_jg13359.t1"; gene_id "file_1_file_1_jg13359";
dsecASM438219v1_1	AUGUSTUS	CDS	8901629	8901842	1	-	2	transcript_id "file_1_file_1_jg13359.t1"; gene_id "file_1_file_1_jg13359";
dsecASM438219v1_1	AUGUSTUS	exon	8901629	8901842	.	-	.	transcript_id "file_1_file_1_jg13359.t1"; gene_id "file_1_file_1_jg13359";
dsecASM438219v1_1	AUGUSTUS	intron	8901843	8901893	.	-	.	transcript_id "file_1_file_1_jg13359.t1"; gene_id "file_1_file_1_jg13359";
dsecASM438219v1_1	AUGUSTUS	transcript	8900822	8902020	.	-	.	transcript_id "file_1_file_1_jg13359.t1"; gene_id "file_1_file_1_jg13359"
dsecASM438219v1_1	AUGUSTUS	gene	8900822	8902020	.	-	.	jg13359
dsecASM438219v1_1	AUGUSTUS	CDS	8901894	8902020	1	-	0	transcript_id "file_1_file_1_jg13359.t1"; gene_id "file_1_file_1_jg13359";
dsecASM438219v1_1	AUGUSTUS	exon	8901894	8902020	.	-	.	transcript_id "file_1_file_1_jg13359.t1"; gene_id "file_1_file_1_jg13359";
dsecASM438219v1_1	AUGUSTUS	start_codon	8902018	8902020	.	-	0	transcript_id "file_1_file_1_jg13359.t1"; gene_id "file_1_file_1_jg13359";
dsecASM438219v1_1	AUGUSTUS	start_codon	150348	150350	.	+	0	transcript_id "file_1_file_1_jg12311.t1"; gene_id "file_1_file_1_jg12311";
dsecASM438219v1_1	AUGUSTUS	CDS	150348	150743	0.95	+	0	transcript_id "file_1_file_1_jg12311.t1"; gene_id "file_1_file_1_jg12311";
dsecASM438219v1_1	AUGUSTUS	exon	150348	150743	.	+	.	transcript_id "file_1_file_1_jg12311.t1"; gene_id "file_1_file_1_jg12311";
dsecASM438219v1_1	AUGUSTUS	transcript	150348	150743	.	+	.	transcript_id "file_1_file_1_jg12311.t1"; gene_id "file_1_file_1_jg12311"
dsecASM438219v1_1	AUGUSTUS	gene	150348	150743	.	+	.	jg12311
dsecASM438219v1_1	AUGUSTUS	stop_codon	150741	150743	.	+	0	transcript_id "file_1_file_1_jg12311.t1"; gene_id "file_1_file_1_jg12311";
dsecASM438219v1_2	AUGUSTUS	stop_codon	20665847	20665849	.	-	0	transcript_id "file_1_file_1_jg8310.t1"; gene_id "file_1_file_1_jg8310";
dsecASM438219v1_2	AUGUSTUS	CDS	20665847	20666203	1	-	0	transcript_id "file_1_file_1_jg8310.t1"; gene_id "file_1_file_1_jg8310";
dsecASM438219v1_2	AUGUSTUS	exon	20665847	20666203	.	-	.	transcript_id "file_1_file_1_jg8310.t1"; gene_id "file_1_file_1_jg8310";
dsecASM438219v1_2	AUGUSTUS	intron	20666204	20666386	.	-	.	transcript_id "file_1_file_1_jg8310.t1"; gene_id "file_1_file_1_jg8310";
dsecASM438219v1_2	AUGUSTUS	CDS	20666387	20666749	1	-	0	transcript_id "file_1_file_1_jg8310.t1"; gene_id "file_1_file_1_jg8310";
dsecASM438219v1_2	AUGUSTUS	exon	20666387	20666749	.	-	.	transcript_id "file_1_file_1_jg8310.t1"; gene_id "file_1_file_1_jg8310";
dsecASM438219v1_2	AUGUSTUS	intron	20666750	20667422	.	-	.	transcript_id "file_1_file_1_jg8310.t1"; gene_id "file_1_file_1_jg8310";
dsecASM438219v1_2	AUGUSTUS	CDS	20667423	20667616	1	-	2	transcript_id "file_1_file_1_jg8310.t1"; gene_id "file_1_file_1_jg8310";
dsecASM438219v1_2	AUGUSTUS	exon	20667423	20667616	.	-	.	transcript_id "file_1_file_1_jg8310.t1"; gene_id "file_1_file_1_jg8310";
dsecASM438219v1_2	AUGUSTUS	intron	20667617	20670066	.	-	.	transcript_id "file_1_file_1_jg8310.t1"; gene_id "file_1_file_1_jg8310";
dsecASM438219v1_2	AUGUSTUS	transcript	20665847	20670979	.	-	.	transcript_id "file_1_file_1_jg8310.t1"; gene_id "file_1_file_1_jg8310"
dsecASM438219v1_2	AUGUSTUS	gene	20665847	20670979	.	-	.	jg8310
dsecASM438219v1_2	AUGUSTUS	CDS	20670067	20670979	1	-	0	transcript_id "file_1_file_1_jg8310.t1"; gene_id "file_1_file_1_jg8310";
dsecASM438219v1_2	AUGUSTUS	exon	20670067	20670979	.	-	.	transcript_id "file_1_file_1_jg8310.t1"; gene_id "file_1_file_1_jg8310";
dsecASM438219v1_2	AUGUSTUS	start_codon	20670977	20670979	.	-	0	transcript_id "file_1_file_1_jg8310.t1"; gene_id "file_1_file_1_jg8310";
dsecASM438219v1_0	AUGUSTUS	start_codon	16416418	16416420	.	+	0	transcript_id "file_1_file_1_jg2370.t10"; gene_id "file_1_file_1_jg2370";
dsecASM438219v1_0	AUGUSTUS	CDS	16416418	16416621	1	+	0	transcript_id "file_1_file_1_jg2370.t10"; gene_id "file_1_file_1_jg2370";
dsecASM438219v1_0	AUGUSTUS	exon	16416418	16416621	.	+	.	transcript_id "file_1_file_1_jg2370.t10"; gene_id "file_1_file_1_jg2370";
dsecASM438219v1_0	AUGUSTUS	intron	16416622	16416893	.	+	.	transcript_id "file_1_file_1_jg2370.t10"; gene_id "file_1_file_1_jg2370";
dsecASM438219v1_0	AUGUSTUS	CDS	16416894	16417037	1	+	0	transcript_id "file_1_file_1_jg2370.t10"; gene_id "file_1_file_1_jg2370";
dsecASM438219v1_0	AUGUSTUS	exon	16416894	16417037	.	+	.	transcript_id "file_1_file_1_jg2370.t10"; gene_id "file_1_file_1_jg2370";
dsecASM438219v1_0	AUGUSTUS	intron	16417038	16417206	.	+	.	transcript_id "file_1_file_1_jg2370.t10"; gene_id "file_1_file_1_jg2370";
dsecASM438219v1_0	AUGUSTUS	CDS	16417207	16417350	1	+	0	transcript_id "file_1_file_1_jg2370.t10"; gene_id "file_1_file_1_jg2370";
dsecASM438219v1_0	AUGUSTUS	exon	16417207	16417350	.	+	.	transcript_id "file_1_file_1_jg2370.t10"; gene_id "file_1_file_1_jg2370";
dsecASM438219v1_0	AUGUSTUS	intron	16417351	16418191	.	+	.	transcript_id "file_1_file_1_jg2370.t10"; gene_id "file_1_file_1_jg2370";
dsecASM438219v1_0	AUGUSTUS	CDS	16418192	16418572	1	+	0	transcript_id "file_1_file_1_jg2370.t10"; gene_id "file_1_file_1_jg2370";
dsecASM438219v1_0	AUGUSTUS	exon	16418192	16418572	.	+	.	transcript_id "file_1_file_1_jg2370.t10"; gene_id "file_1_file_1_jg2370";
dsecASM438219v1_0	AUGUSTUS	intron	16418573	16418645	.	+	.	transcript_id "file_1_file_1_jg2370.t10"; gene_id "file_1_file_1_jg2370";
dsecASM438219v1_0	AUGUSTUS	CDS	16418646	16418709	1	+	0	transcript_id "file_1_file_1_jg2370.t10"; gene_id "file_1_file_1_jg2370";
dsecASM438219v1_0	AUGUSTUS	exon	16418646	16418709	.	+	.	transcript_id "file_1_file_1_jg2370.t10"; gene_id "file_1_file_1_jg2370";
dsecASM438219v1_0	AUGUSTUS	intron	16418710	16418777	.	+	.	transcript_id "file_1_file_1_jg2370.t10"; gene_id "file_1_file_1_jg2370";
dsecASM438219v1_0	AUGUSTUS	CDS	16418778	16418876	1	+	2	transcript_id "file_1_file_1_jg2370.t10"; gene_id "file_1_file_1_jg2370";
dsecASM438219v1_0	AUGUSTUS	exon	16418778	16418876	.	+	.	transcript_id "file_1_file_1_jg2370.t10"; gene_id "file_1_file_1_jg2370";
dsecASM438219v1_0	AUGUSTUS	intron	16418877	16419077	.	+	.	transcript_id "file_1_file_1_jg2370.t10"; gene_id "file_1_file_1_jg2370";
dsecASM438219v1_0	AUGUSTUS	CDS	16419078	16419181	0.99	+	2	transcript_id "file_1_file_1_jg2370.t10"; gene_id "file_1_file_1_jg2370";
dsecASM438219v1_0	AUGUSTUS	exon	16419078	16419181	.	+	.	transcript_id "file_1_file_1_jg2370.t10"; gene_id "file_1_file_1_jg2370";
dsecASM438219v1_0	AUGUSTUS	intron	16419182	16419360	.	+	.	transcript_id "file_1_file_1_jg2370.t10"; gene_id "file_1_file_1_jg2370";
dsecASM438219v1_0	AUGUSTUS	transcript	16416418	16419441	.	+	.	transcript_id "file_1_file_1_jg2370.t10"; gene_id "file_1_file_1_jg2370"
dsecASM438219v1_0	AUGUSTUS	CDS	16419361	16419441	0.53	+	0	transcript_id "file_1_file_1_jg2370.t10"; gene_id "file_1_file_1_jg2370";
dsecASM438219v1_0	AUGUSTUS	exon	16419361	16419441	.	+	.	transcript_id "file_1_file_1_jg2370.t10"; gene_id "file_1_file_1_jg2370";
dsecASM438219v1_0	AUGUSTUS	stop_codon	16419439	16419441	.	+	0	transcript_id "file_1_file_1_jg2370.t10"; gene_id "file_1_file_1_jg2370";
dsecASM438219v1_2	AUGUSTUS	start_codon	19123543	19123545	.	+	0	transcript_id "file_1_file_1_jg8098.t1"; gene_id "file_1_file_1_jg8098";
dsecASM438219v1_2	AUGUSTUS	CDS	19123543	19123613	1	+	0	transcript_id "file_1_file_1_jg8098.t1"; gene_id "file_1_file_1_jg8098";
dsecASM438219v1_2	AUGUSTUS	exon	19123543	19123613	.	+	.	transcript_id "file_1_file_1_jg8098.t1"; gene_id "file_1_file_1_jg8098";
dsecASM438219v1_2	AUGUSTUS	intron	19123614	19123675	.	+	.	transcript_id "file_1_file_1_jg8098.t1"; gene_id "file_1_file_1_jg8098";
dsecASM438219v1_2	AUGUSTUS	CDS	19123676	19125550	0.97	+	1	transcript_id "file_1_file_1_jg8098.t1"; gene_id "file_1_file_1_jg8098";
dsecASM438219v1_2	AUGUSTUS	exon	19123676	19125550	.	+	.	transcript_id "file_1_file_1_jg8098.t1"; gene_id "file_1_file_1_jg8098";
dsecASM438219v1_2	AUGUSTUS	intron	19125551	19126000	.	+	.	transcript_id "file_1_file_1_jg8098.t1"; gene_id "file_1_file_1_jg8098";
dsecASM438219v1_2	AUGUSTUS	transcript	19123543	19127066	.	+	.	transcript_id "file_1_file_1_jg8098.t1"; gene_id "file_1_file_1_jg8098"
dsecASM438219v1_2	AUGUSTUS	gene	19123543	19127066	.	+	.	jg8098
dsecASM438219v1_2	AUGUSTUS	CDS	19126001	19127066	0.52	+	1	transcript_id "file_1_file_1_jg8098.t1"; gene_id "file_1_file_1_jg8098";
dsecASM438219v1_2	AUGUSTUS	exon	19126001	19127066	.	+	.	transcript_id "file_1_file_1_jg8098.t1"; gene_id "file_1_file_1_jg8098";
dsecASM438219v1_2	AUGUSTUS	stop_codon	19127064	19127066	.	+	0	transcript_id "file_1_file_1_jg8098.t1"; gene_id "file_1_file_1_jg8098";
dsecASM438219v1_0	AUGUSTUS	stop_codon	8232425	8232427	.	-	0	transcript_id "file_1_file_1_jg1412.t1"; gene_id "file_1_file_1_jg1412";
dsecASM438219v1_0	AUGUSTUS	CDS	8232425	8232865	1	-	0	transcript_id "file_1_file_1_jg1412.t1"; gene_id "file_1_file_1_jg1412";
dsecASM438219v1_0	AUGUSTUS	exon	8232425	8232865	.	-	.	transcript_id "file_1_file_1_jg1412.t1"; gene_id "file_1_file_1_jg1412";
dsecASM438219v1_0	AUGUSTUS	transcript	8232425	8232865	.	-	.	transcript_id "file_1_file_1_jg1412.t1"; gene_id "file_1_file_1_jg1412"
dsecASM438219v1_0	AUGUSTUS	gene	8232425	8232865	.	-	.	jg1412
dsecASM438219v1_0	AUGUSTUS	start_codon	8232863	8232865	.	-	0	transcript_id "file_1_file_1_jg1412.t1"; gene_id "file_1_file_1_jg1412";
dsecASM438219v1_3	AUGUSTUS	stop_codon	20592635	20592637	.	-	0	transcript_id "file_1_file_1_jg10964.t1"; gene_id "file_1_file_1_jg10964";
dsecASM438219v1_3	AUGUSTUS	CDS	20592635	20592865	1	-	0	transcript_id "file_1_file_1_jg10964.t1"; gene_id "file_1_file_1_jg10964";
dsecASM438219v1_3	AUGUSTUS	exon	20592635	20592865	.	-	.	transcript_id "file_1_file_1_jg10964.t1"; gene_id "file_1_file_1_jg10964";
dsecASM438219v1_3	AUGUSTUS	intron	20592866	20592998	.	-	.	transcript_id "file_1_file_1_jg10964.t1"; gene_id "file_1_file_1_jg10964";
dsecASM438219v1_3	AUGUSTUS	CDS	20592999	20593580	1	-	0	transcript_id "file_1_file_1_jg10964.t1"; gene_id "file_1_file_1_jg10964";
dsecASM438219v1_3	AUGUSTUS	exon	20592999	20593580	.	-	.	transcript_id "file_1_file_1_jg10964.t1"; gene_id "file_1_file_1_jg10964";
dsecASM438219v1_3	AUGUSTUS	intron	20593581	20593637	.	-	.	transcript_id "file_1_file_1_jg10964.t1"; gene_id "file_1_file_1_jg10964";
dsecASM438219v1_3	AUGUSTUS	CDS	20593638	20593754	1	-	0	transcript_id "file_1_file_1_jg10964.t1"; gene_id "file_1_file_1_jg10964";
dsecASM438219v1_3	AUGUSTUS	exon	20593638	20593754	.	-	.	transcript_id "file_1_file_1_jg10964.t1"; gene_id "file_1_file_1_jg10964";
dsecASM438219v1_3	AUGUSTUS	intron	20593755	20594334	.	-	.	transcript_id "file_1_file_1_jg10964.t1"; gene_id "file_1_file_1_jg10964";
dsecASM438219v1_3	AUGUSTUS	CDS	20594335	20594427	1	-	0	transcript_id "file_1_file_1_jg10964.t1"; gene_id "file_1_file_1_jg10964";
dsecASM438219v1_3	AUGUSTUS	exon	20594335	20594427	.	-	.	transcript_id "file_1_file_1_jg10964.t1"; gene_id "file_1_file_1_jg10964";
dsecASM438219v1_3	AUGUSTUS	intron	20594428	20594488	.	-	.	transcript_id "file_1_file_1_jg10964.t1"; gene_id "file_1_file_1_jg10964";
dsecASM438219v1_3	AUGUSTUS	CDS	20594489	20594536	1	-	0	transcript_id "file_1_file_1_jg10964.t1"; gene_id "file_1_file_1_jg10964";
dsecASM438219v1_3	AUGUSTUS	exon	20594489	20594536	.	-	.	transcript_id "file_1_file_1_jg10964.t1"; gene_id "file_1_file_1_jg10964";
dsecASM438219v1_3	AUGUSTUS	intron	20594537	20594695	.	-	.	transcript_id "file_1_file_1_jg10964.t1"; gene_id "file_1_file_1_jg10964";
dsecASM438219v1_3	AUGUSTUS	transcript	20592635	20594737	.	-	.	transcript_id "file_1_file_1_jg10964.t1"; gene_id "file_1_file_1_jg10964"
dsecASM438219v1_3	AUGUSTUS	gene	20592635	20594737	.	-	.	jg10964
dsecASM438219v1_3	AUGUSTUS	CDS	20594696	20594737	1	-	0	transcript_id "file_1_file_1_jg10964.t1"; gene_id "file_1_file_1_jg10964";
dsecASM438219v1_3	AUGUSTUS	exon	20594696	20594737	.	-	.	transcript_id "file_1_file_1_jg10964.t1"; gene_id "file_1_file_1_jg10964";
dsecASM438219v1_3	AUGUSTUS	start_codon	20594735	20594737	.	-	0	transcript_id "file_1_file_1_jg10964.t1"; gene_id "file_1_file_1_jg10964";
dsecASM438219v1_2	AUGUSTUS	start_codon	11834708	11834710	.	+	0	transcript_id "file_1_file_1_jg7243.t1"; gene_id "file_1_file_1_jg7243";
dsecASM438219v1_2	AUGUSTUS	CDS	11834708	11834783	1	+	0	transcript_id "file_1_file_1_jg7243.t1"; gene_id "file_1_file_1_jg7243";
dsecASM438219v1_2	AUGUSTUS	exon	11834708	11834783	.	+	.	transcript_id "file_1_file_1_jg7243.t1"; gene_id "file_1_file_1_jg7243";
dsecASM438219v1_2	AUGUSTUS	intron	11834784	11834850	.	+	.	transcript_id "file_1_file_1_jg7243.t1"; gene_id "file_1_file_1_jg7243";
dsecASM438219v1_2	AUGUSTUS	CDS	11834851	11834987	1	+	2	transcript_id "file_1_file_1_jg7243.t1"; gene_id "file_1_file_1_jg7243";
dsecASM438219v1_2	AUGUSTUS	exon	11834851	11834987	.	+	.	transcript_id "file_1_file_1_jg7243.t1"; gene_id "file_1_file_1_jg7243";
dsecASM438219v1_2	AUGUSTUS	intron	11834988	11835044	.	+	.	transcript_id "file_1_file_1_jg7243.t1"; gene_id "file_1_file_1_jg7243";
dsecASM438219v1_2	AUGUSTUS	transcript	11834708	11835167	.	+	.	transcript_id "file_1_file_1_jg7243.t1"; gene_id "file_1_file_1_jg7243"
dsecASM438219v1_2	AUGUSTUS	gene	11834708	11835167	.	+	.	jg7243
dsecASM438219v1_2	AUGUSTUS	CDS	11835045	11835167	1	+	0	transcript_id "file_1_file_1_jg7243.t1"; gene_id "file_1_file_1_jg7243";
dsecASM438219v1_2	AUGUSTUS	exon	11835045	11835167	.	+	.	transcript_id "file_1_file_1_jg7243.t1"; gene_id "file_1_file_1_jg7243";
dsecASM438219v1_2	AUGUSTUS	stop_codon	11835165	11835167	.	+	0	transcript_id "file_1_file_1_jg7243.t1"; gene_id "file_1_file_1_jg7243";
dsecASM438219v1_2	AUGUSTUS	stop_codon	21187539	21187541	.	-	0	transcript_id "file_1_file_1_jg8414.t1"; gene_id "file_1_file_1_jg8414";
dsecASM438219v1_2	AUGUSTUS	CDS	21187539	21188123	1	-	0	transcript_id "file_1_file_1_jg8414.t1"; gene_id "file_1_file_1_jg8414";
dsecASM438219v1_2	AUGUSTUS	exon	21187539	21188123	.	-	.	transcript_id "file_1_file_1_jg8414.t1"; gene_id "file_1_file_1_jg8414";
dsecASM438219v1_2	AUGUSTUS	transcript	21187539	21188123	.	-	.	transcript_id "file_1_file_1_jg8414.t1"; gene_id "file_1_file_1_jg8414"
dsecASM438219v1_2	AUGUSTUS	gene	21187539	21188123	.	-	.	jg8414
dsecASM438219v1_2	AUGUSTUS	start_codon	21188121	21188123	.	-	0	transcript_id "file_1_file_1_jg8414.t1"; gene_id "file_1_file_1_jg8414";
dsecASM438219v1_3	AUGUSTUS	start_codon	13275303	13275305	.	+	0	transcript_id "file_1_file_1_jg9938.t1"; gene_id "file_1_file_1_jg9938";
dsecASM438219v1_3	AUGUSTUS	CDS	13275303	13275328	1	+	0	transcript_id "file_1_file_1_jg9938.t1"; gene_id "file_1_file_1_jg9938";
dsecASM438219v1_3	AUGUSTUS	exon	13275303	13275328	.	+	.	transcript_id "file_1_file_1_jg9938.t1"; gene_id "file_1_file_1_jg9938";
dsecASM438219v1_3	AUGUSTUS	intron	13275329	13277677	.	+	.	transcript_id "file_1_file_1_jg9938.t1"; gene_id "file_1_file_1_jg9938";
dsecASM438219v1_3	AUGUSTUS	CDS	13277678	13277888	1	+	1	transcript_id "file_1_file_1_jg9938.t1"; gene_id "file_1_file_1_jg9938";
dsecASM438219v1_3	AUGUSTUS	exon	13277678	13277888	.	+	.	transcript_id "file_1_file_1_jg9938.t1"; gene_id "file_1_file_1_jg9938";
dsecASM438219v1_3	AUGUSTUS	intron	13277889	13277960	.	+	.	transcript_id "file_1_file_1_jg9938.t1"; gene_id "file_1_file_1_jg9938";
dsecASM438219v1_3	AUGUSTUS	CDS	13277961	13278186	1	+	0	transcript_id "file_1_file_1_jg9938.t1"; gene_id "file_1_file_1_jg9938";
dsecASM438219v1_3	AUGUSTUS	exon	13277961	13278186	.	+	.	transcript_id "file_1_file_1_jg9938.t1"; gene_id "file_1_file_1_jg9938";
dsecASM438219v1_3	AUGUSTUS	intron	13278187	13278383	.	+	.	transcript_id "file_1_file_1_jg9938.t1"; gene_id "file_1_file_1_jg9938";
dsecASM438219v1_3	AUGUSTUS	transcript	13275303	13278967	.	+	.	transcript_id "file_1_file_1_jg9938.t1"; gene_id "file_1_file_1_jg9938"
dsecASM438219v1_3	AUGUSTUS	gene	13275303	13278967	.	+	.	jg9938
dsecASM438219v1_3	AUGUSTUS	CDS	13278384	13278967	1	+	2	transcript_id "file_1_file_1_jg9938.t1"; gene_id "file_1_file_1_jg9938";
dsecASM438219v1_3	AUGUSTUS	exon	13278384	13278967	.	+	.	transcript_id "file_1_file_1_jg9938.t1"; gene_id "file_1_file_1_jg9938";
dsecASM438219v1_3	AUGUSTUS	stop_codon	13278965	13278967	.	+	0	transcript_id "file_1_file_1_jg9938.t1"; gene_id "file_1_file_1_jg9938";
dsecASM438219v1_3	AUGUSTUS	stop_codon	4555143	4555145	.	-	0	transcript_id "file_1_file_1_jg8881.t1"; gene_id "file_1_file_1_jg8881";
dsecASM438219v1_3	AUGUSTUS	CDS	4555143	4555829	1	-	0	transcript_id "file_1_file_1_jg8881.t1"; gene_id "file_1_file_1_jg8881";
dsecASM438219v1_3	AUGUSTUS	exon	4555143	4555829	.	-	.	transcript_id "file_1_file_1_jg8881.t1"; gene_id "file_1_file_1_jg8881";
dsecASM438219v1_3	AUGUSTUS	intron	4555830	4556553	.	-	.	transcript_id "file_1_file_1_jg8881.t1"; gene_id "file_1_file_1_jg8881";
dsecASM438219v1_3	AUGUSTUS	transcript	4555143	4556673	.	-	.	transcript_id "file_1_file_1_jg8881.t1"; gene_id "file_1_file_1_jg8881"
dsecASM438219v1_3	AUGUSTUS	gene	4555143	4556673	.	-	.	jg8881
dsecASM438219v1_3	AUGUSTUS	CDS	4556554	4556673	1	-	0	transcript_id "file_1_file_1_jg8881.t1"; gene_id "file_1_file_1_jg8881";
dsecASM438219v1_3	AUGUSTUS	exon	4556554	4556673	.	-	.	transcript_id "file_1_file_1_jg8881.t1"; gene_id "file_1_file_1_jg8881";
dsecASM438219v1_3	AUGUSTUS	start_codon	4556671	4556673	.	-	0	transcript_id "file_1_file_1_jg8881.t1"; gene_id "file_1_file_1_jg8881";
dsecASM438219v1_3	AUGUSTUS	start_codon	28466324	28466326	.	+	0	transcript_id "file_1_file_1_jg12077.t1"; gene_id "file_1_file_1_jg12077";
dsecASM438219v1_3	AUGUSTUS	CDS	28466324	28466396	1	+	0	transcript_id "file_1_file_1_jg12077.t1"; gene_id "file_1_file_1_jg12077";
dsecASM438219v1_3	AUGUSTUS	exon	28466324	28466396	.	+	.	transcript_id "file_1_file_1_jg12077.t1"; gene_id "file_1_file_1_jg12077";
dsecASM438219v1_3	AUGUSTUS	intron	28466397	28466449	.	+	.	transcript_id "file_1_file_1_jg12077.t1"; gene_id "file_1_file_1_jg12077";
dsecASM438219v1_3	AUGUSTUS	transcript	28466324	28467447	.	+	.	transcript_id "file_1_file_1_jg12077.t1"; gene_id "file_1_file_1_jg12077"
dsecASM438219v1_3	AUGUSTUS	gene	28466324	28467447	.	+	.	jg12077
dsecASM438219v1_3	AUGUSTUS	CDS	28466450	28467447	1	+	2	transcript_id "file_1_file_1_jg12077.t1"; gene_id "file_1_file_1_jg12077";
dsecASM438219v1_3	AUGUSTUS	exon	28466450	28467447	.	+	.	transcript_id "file_1_file_1_jg12077.t1"; gene_id "file_1_file_1_jg12077";
dsecASM438219v1_3	AUGUSTUS	stop_codon	28467445	28467447	.	+	0	transcript_id "file_1_file_1_jg12077.t1"; gene_id "file_1_file_1_jg12077";
dsecASM438219v1_0	AUGUSTUS	start_codon	1910407	1910409	.	+	0	transcript_id "file_1_file_1_jg554.t1"; gene_id "file_1_file_1_jg554";
dsecASM438219v1_0	AUGUSTUS	CDS	1910407	1910472	1	+	0	transcript_id "file_1_file_1_jg554.t1"; gene_id "file_1_file_1_jg554";
dsecASM438219v1_0	AUGUSTUS	exon	1910407	1910472	.	+	.	transcript_id "file_1_file_1_jg554.t1"; gene_id "file_1_file_1_jg554";
dsecASM438219v1_0	AUGUSTUS	intron	1910473	1913851	.	+	.	transcript_id "file_1_file_1_jg554.t1"; gene_id "file_1_file_1_jg554";
dsecASM438219v1_0	AUGUSTUS	CDS	1913852	1913943	1	+	0	transcript_id "file_1_file_1_jg554.t1"; gene_id "file_1_file_1_jg554";
dsecASM438219v1_0	AUGUSTUS	exon	1913852	1913943	.	+	.	transcript_id "file_1_file_1_jg554.t1"; gene_id "file_1_file_1_jg554";
dsecASM438219v1_0	AUGUSTUS	intron	1913944	1915575	.	+	.	transcript_id "file_1_file_1_jg554.t1"; gene_id "file_1_file_1_jg554";
dsecASM438219v1_0	AUGUSTUS	CDS	1915576	1915819	1	+	1	transcript_id "file_1_file_1_jg554.t1"; gene_id "file_1_file_1_jg554";
dsecASM438219v1_0	AUGUSTUS	exon	1915576	1915819	.	+	.	transcript_id "file_1_file_1_jg554.t1"; gene_id "file_1_file_1_jg554";
dsecASM438219v1_0	AUGUSTUS	intron	1915820	1915888	.	+	.	transcript_id "file_1_file_1_jg554.t1"; gene_id "file_1_file_1_jg554";
dsecASM438219v1_0	AUGUSTUS	CDS	1915889	1916098	1	+	0	transcript_id "file_1_file_1_jg554.t1"; gene_id "file_1_file_1_jg554";
dsecASM438219v1_0	AUGUSTUS	exon	1915889	1916098	.	+	.	transcript_id "file_1_file_1_jg554.t1"; gene_id "file_1_file_1_jg554";
dsecASM438219v1_0	AUGUSTUS	intron	1916099	1916258	.	+	.	transcript_id "file_1_file_1_jg554.t1"; gene_id "file_1_file_1_jg554";
dsecASM438219v1_0	AUGUSTUS	CDS	1916259	1916678	1	+	0	transcript_id "file_1_file_1_jg554.t1"; gene_id "file_1_file_1_jg554";
dsecASM438219v1_0	AUGUSTUS	exon	1916259	1916678	.	+	.	transcript_id "file_1_file_1_jg554.t1"; gene_id "file_1_file_1_jg554";
dsecASM438219v1_0	AUGUSTUS	intron	1916679	1916739	.	+	.	transcript_id "file_1_file_1_jg554.t1"; gene_id "file_1_file_1_jg554";
dsecASM438219v1_0	AUGUSTUS	CDS	1916740	1917462	1	+	0	transcript_id "file_1_file_1_jg554.t1"; gene_id "file_1_file_1_jg554";
dsecASM438219v1_0	AUGUSTUS	exon	1916740	1917462	.	+	.	transcript_id "file_1_file_1_jg554.t1"; gene_id "file_1_file_1_jg554";
dsecASM438219v1_0	AUGUSTUS	intron	1917463	1917517	.	+	.	transcript_id "file_1_file_1_jg554.t1"; gene_id "file_1_file_1_jg554";
dsecASM438219v1_0	AUGUSTUS	CDS	1917518	1918770	1	+	0	transcript_id "file_1_file_1_jg554.t1"; gene_id "file_1_file_1_jg554";
dsecASM438219v1_0	AUGUSTUS	exon	1917518	1918770	.	+	.	transcript_id "file_1_file_1_jg554.t1"; gene_id "file_1_file_1_jg554";
dsecASM438219v1_0	AUGUSTUS	intron	1918771	1918832	.	+	.	transcript_id "file_1_file_1_jg554.t1"; gene_id "file_1_file_1_jg554";
dsecASM438219v1_0	AUGUSTUS	CDS	1918833	1919152	1	+	1	transcript_id "file_1_file_1_jg554.t1"; gene_id "file_1_file_1_jg554";
dsecASM438219v1_0	AUGUSTUS	exon	1918833	1919152	.	+	.	transcript_id "file_1_file_1_jg554.t1"; gene_id "file_1_file_1_jg554";
dsecASM438219v1_0	AUGUSTUS	intron	1919153	1919218	.	+	.	transcript_id "file_1_file_1_jg554.t1"; gene_id "file_1_file_1_jg554";
dsecASM438219v1_0	AUGUSTUS	CDS	1919219	1919361	1	+	2	transcript_id "file_1_file_1_jg554.t1"; gene_id "file_1_file_1_jg554";
dsecASM438219v1_0	AUGUSTUS	exon	1919219	1919361	.	+	.	transcript_id "file_1_file_1_jg554.t1"; gene_id "file_1_file_1_jg554";
dsecASM438219v1_0	AUGUSTUS	intron	1919362	1919644	.	+	.	transcript_id "file_1_file_1_jg554.t1"; gene_id "file_1_file_1_jg554";
dsecASM438219v1_0	AUGUSTUS	CDS	1919645	1919689	1	+	0	transcript_id "file_1_file_1_jg554.t1"; gene_id "file_1_file_1_jg554";
dsecASM438219v1_0	AUGUSTUS	exon	1919645	1919689	.	+	.	transcript_id "file_1_file_1_jg554.t1"; gene_id "file_1_file_1_jg554";
dsecASM438219v1_0	AUGUSTUS	intron	1919690	1920332	.	+	.	transcript_id "file_1_file_1_jg554.t1"; gene_id "file_1_file_1_jg554";
dsecASM438219v1_0	AUGUSTUS	CDS	1920333	1920444	1	+	0	transcript_id "file_1_file_1_jg554.t1"; gene_id "file_1_file_1_jg554";
dsecASM438219v1_0	AUGUSTUS	exon	1920333	1920444	.	+	.	transcript_id "file_1_file_1_jg554.t1"; gene_id "file_1_file_1_jg554";
dsecASM438219v1_0	AUGUSTUS	intron	1920445	1920690	.	+	.	transcript_id "file_1_file_1_jg554.t1"; gene_id "file_1_file_1_jg554";
dsecASM438219v1_0	AUGUSTUS	CDS	1920691	1923210	1	+	2	transcript_id "file_1_file_1_jg554.t1"; gene_id "file_1_file_1_jg554";
dsecASM438219v1_0	AUGUSTUS	exon	1920691	1923210	.	+	.	transcript_id "file_1_file_1_jg554.t1"; gene_id "file_1_file_1_jg554";
dsecASM438219v1_0	AUGUSTUS	intron	1923211	1923402	.	+	.	transcript_id "file_1_file_1_jg554.t1"; gene_id "file_1_file_1_jg554";
dsecASM438219v1_0	AUGUSTUS	CDS	1923403	1923498	1	+	2	transcript_id "file_1_file_1_jg554.t1"; gene_id "file_1_file_1_jg554";
dsecASM438219v1_0	AUGUSTUS	exon	1923403	1923498	.	+	.	transcript_id "file_1_file_1_jg554.t1"; gene_id "file_1_file_1_jg554";
dsecASM438219v1_0	AUGUSTUS	intron	1923499	1923574	.	+	.	transcript_id "file_1_file_1_jg554.t1"; gene_id "file_1_file_1_jg554";
dsecASM438219v1_0	AUGUSTUS	CDS	1923575	1923723	1	+	2	transcript_id "file_1_file_1_jg554.t1"; gene_id "file_1_file_1_jg554";
dsecASM438219v1_0	AUGUSTUS	exon	1923575	1923723	.	+	.	transcript_id "file_1_file_1_jg554.t1"; gene_id "file_1_file_1_jg554";
dsecASM438219v1_0	AUGUSTUS	intron	1923724	1923790	.	+	.	transcript_id "file_1_file_1_jg554.t1"; gene_id "file_1_file_1_jg554";
dsecASM438219v1_0	AUGUSTUS	CDS	1923791	1923866	1	+	0	transcript_id "file_1_file_1_jg554.t1"; gene_id "file_1_file_1_jg554";
dsecASM438219v1_0	AUGUSTUS	exon	1923791	1923866	.	+	.	transcript_id "file_1_file_1_jg554.t1"; gene_id "file_1_file_1_jg554";
dsecASM438219v1_0	AUGUSTUS	intron	1923867	1923927	.	+	.	transcript_id "file_1_file_1_jg554.t1"; gene_id "file_1_file_1_jg554";
dsecASM438219v1_0	AUGUSTUS	CDS	1923928	1924002	1	+	2	transcript_id "file_1_file_1_jg554.t1"; gene_id "file_1_file_1_jg554";
dsecASM438219v1_0	AUGUSTUS	exon	1923928	1924002	.	+	.	transcript_id "file_1_file_1_jg554.t1"; gene_id "file_1_file_1_jg554";
dsecASM438219v1_0	AUGUSTUS	intron	1924003	1924062	.	+	.	transcript_id "file_1_file_1_jg554.t1"; gene_id "file_1_file_1_jg554";
dsecASM438219v1_0	AUGUSTUS	CDS	1924063	1924263	1	+	2	transcript_id "file_1_file_1_jg554.t1"; gene_id "file_1_file_1_jg554";
dsecASM438219v1_0	AUGUSTUS	exon	1924063	1924263	.	+	.	transcript_id "file_1_file_1_jg554.t1"; gene_id "file_1_file_1_jg554";
dsecASM438219v1_0	AUGUSTUS	intron	1924264	1924326	.	+	.	transcript_id "file_1_file_1_jg554.t1"; gene_id "file_1_file_1_jg554";
dsecASM438219v1_0	AUGUSTUS	CDS	1924327	1924480	1	+	2	transcript_id "file_1_file_1_jg554.t1"; gene_id "file_1_file_1_jg554";
dsecASM438219v1_0	AUGUSTUS	exon	1924327	1924480	.	+	.	transcript_id "file_1_file_1_jg554.t1"; gene_id "file_1_file_1_jg554";
dsecASM438219v1_0	AUGUSTUS	intron	1924481	1924591	.	+	.	transcript_id "file_1_file_1_jg554.t1"; gene_id "file_1_file_1_jg554";
dsecASM438219v1_0	AUGUSTUS	transcript	1910407	1924772	.	+	.	transcript_id "file_1_file_1_jg554.t1"; gene_id "file_1_file_1_jg554"
dsecASM438219v1_0	AUGUSTUS	gene	1910407	1924772	.	+	.	jg554
dsecASM438219v1_0	AUGUSTUS	CDS	1924592	1924772	1	+	1	transcript_id "file_1_file_1_jg554.t1"; gene_id "file_1_file_1_jg554";
dsecASM438219v1_0	AUGUSTUS	exon	1924592	1924772	.	+	.	transcript_id "file_1_file_1_jg554.t1"; gene_id "file_1_file_1_jg554";
dsecASM438219v1_0	AUGUSTUS	stop_codon	1924770	1924772	.	+	0	transcript_id "file_1_file_1_jg554.t1"; gene_id "file_1_file_1_jg554";
dsecASM438219v1_1	AUGUSTUS	start_codon	18266134	18266136	.	+	0	transcript_id "file_1_file_1_jg14691.t1"; gene_id "file_1_file_1_jg14691";
dsecASM438219v1_1	AUGUSTUS	CDS	18266134	18266199	1	+	0	transcript_id "file_1_file_1_jg14691.t1"; gene_id "file_1_file_1_jg14691";
dsecASM438219v1_1	AUGUSTUS	exon	18266134	18266199	.	+	.	transcript_id "file_1_file_1_jg14691.t1"; gene_id "file_1_file_1_jg14691";
dsecASM438219v1_1	AUGUSTUS	intron	18266200	18284051	.	+	.	transcript_id "file_1_file_1_jg14691.t1"; gene_id "file_1_file_1_jg14691";
dsecASM438219v1_1	AUGUSTUS	transcript	18266134	18284717	.	+	.	transcript_id "file_1_file_1_jg14691.t1"; gene_id "file_1_file_1_jg14691"
dsecASM438219v1_1	AUGUSTUS	gene	18266134	18284717	.	+	.	jg14691
dsecASM438219v1_1	AUGUSTUS	CDS	18284052	18284717	1	+	0	transcript_id "file_1_file_1_jg14691.t1"; gene_id "file_1_file_1_jg14691";
dsecASM438219v1_1	AUGUSTUS	exon	18284052	18284717	.	+	.	transcript_id "file_1_file_1_jg14691.t1"; gene_id "file_1_file_1_jg14691";
dsecASM438219v1_1	AUGUSTUS	stop_codon	18284715	18284717	.	+	0	transcript_id "file_1_file_1_jg14691.t1"; gene_id "file_1_file_1_jg14691";
dsecASM438219v1_0	AUGUSTUS	stop_codon	16349774	16349776	.	-	0	transcript_id "file_1_file_1_jg2354.t1"; gene_id "file_1_file_1_jg2354";
dsecASM438219v1_0	AUGUSTUS	CDS	16349774	16349794	0.17	-	0	transcript_id "file_1_file_1_jg2354.t1"; gene_id "file_1_file_1_jg2354";
dsecASM438219v1_0	AUGUSTUS	exon	16349774	16349794	.	-	.	transcript_id "file_1_file_1_jg2354.t1"; gene_id "file_1_file_1_jg2354";
dsecASM438219v1_0	AUGUSTUS	intron	16349795	16350753	.	-	.	transcript_id "file_1_file_1_jg2354.t1"; gene_id "file_1_file_1_jg2354";
dsecASM438219v1_0	AUGUSTUS	transcript	16349774	16351035	.	-	.	transcript_id "file_1_file_1_jg2354.t1"; gene_id "file_1_file_1_jg2354"
dsecASM438219v1_0	AUGUSTUS	gene	16349774	16351035	.	-	.	jg2354
dsecASM438219v1_0	AUGUSTUS	CDS	16350754	16351035	0.24	-	0	transcript_id "file_1_file_1_jg2354.t1"; gene_id "file_1_file_1_jg2354";
dsecASM438219v1_0	AUGUSTUS	exon	16350754	16351035	.	-	.	transcript_id "file_1_file_1_jg2354.t1"; gene_id "file_1_file_1_jg2354";
dsecASM438219v1_0	AUGUSTUS	start_codon	16351033	16351035	.	-	0	transcript_id "file_1_file_1_jg2354.t1"; gene_id "file_1_file_1_jg2354";
dsecASM438219v1_1	AUGUSTUS	start_codon	18057890	18057892	.	+	0	transcript_id "file_1_file_1_jg14650.t1"; gene_id "file_1_file_1_jg14650";
dsecASM438219v1_1	AUGUSTUS	CDS	18057890	18058501	1	+	0	transcript_id "file_1_file_1_jg14650.t1"; gene_id "file_1_file_1_jg14650";
dsecASM438219v1_1	AUGUSTUS	exon	18057890	18058501	.	+	.	transcript_id "file_1_file_1_jg14650.t1"; gene_id "file_1_file_1_jg14650";
dsecASM438219v1_1	AUGUSTUS	transcript	18057890	18058501	.	+	.	transcript_id "file_1_file_1_jg14650.t1"; gene_id "file_1_file_1_jg14650"
dsecASM438219v1_1	AUGUSTUS	gene	18057890	18058501	.	+	.	jg14650
dsecASM438219v1_1	AUGUSTUS	stop_codon	18058499	18058501	.	+	0	transcript_id "file_1_file_1_jg14650.t1"; gene_id "file_1_file_1_jg14650";
dsecASM438219v1_5	AUGUSTUS	stop_codon	455096	455098	.	-	0	transcript_id "file_1_file_1_jg3106.t1"; gene_id "file_1_file_1_jg3106";
dsecASM438219v1_5	AUGUSTUS	CDS	455096	455485	1	-	0	transcript_id "file_1_file_1_jg3106.t1"; gene_id "file_1_file_1_jg3106";
dsecASM438219v1_5	AUGUSTUS	exon	455096	455485	.	-	.	transcript_id "file_1_file_1_jg3106.t1"; gene_id "file_1_file_1_jg3106";
dsecASM438219v1_5	AUGUSTUS	transcript	455096	455485	.	-	.	transcript_id "file_1_file_1_jg3106.t1"; gene_id "file_1_file_1_jg3106"
dsecASM438219v1_5	AUGUSTUS	gene	455096	455485	.	-	.	jg3106
dsecASM438219v1_5	AUGUSTUS	start_codon	455483	455485	.	-	0	transcript_id "file_1_file_1_jg3106.t1"; gene_id "file_1_file_1_jg3106";
dsecASM438219v1_3	AUGUSTUS	start_codon	24355505	24355507	.	+	0	transcript_id "file_1_file_1_jg11563.t1"; gene_id "file_1_file_1_jg11563";
dsecASM438219v1_3	AUGUSTUS	CDS	24355505	24355999	1	+	0	transcript_id "file_1_file_1_jg11563.t1"; gene_id "file_1_file_1_jg11563";
dsecASM438219v1_3	AUGUSTUS	exon	24355505	24355999	.	+	.	transcript_id "file_1_file_1_jg11563.t1"; gene_id "file_1_file_1_jg11563";
dsecASM438219v1_3	AUGUSTUS	transcript	24355505	24355999	.	+	.	transcript_id "file_1_file_1_jg11563.t1"; gene_id "file_1_file_1_jg11563"
dsecASM438219v1_3	AUGUSTUS	gene	24355505	24355999	.	+	.	jg11563
dsecASM438219v1_3	AUGUSTUS	stop_codon	24355997	24355999	.	+	0	transcript_id "file_1_file_1_jg11563.t1"; gene_id "file_1_file_1_jg11563";
dsecASM438219v1_1	AUGUSTUS	start_codon	13583251	13583253	.	+	0	transcript_id "file_1_file_1_jg14027.t1"; gene_id "file_1_file_1_jg14027";
dsecASM438219v1_1	AUGUSTUS	CDS	13583251	13583527	1	+	0	transcript_id "file_1_file_1_jg14027.t1"; gene_id "file_1_file_1_jg14027";
dsecASM438219v1_1	AUGUSTUS	exon	13583251	13583527	.	+	.	transcript_id "file_1_file_1_jg14027.t1"; gene_id "file_1_file_1_jg14027";
dsecASM438219v1_1	AUGUSTUS	intron	13583528	13583587	.	+	.	transcript_id "file_1_file_1_jg14027.t1"; gene_id "file_1_file_1_jg14027";
dsecASM438219v1_1	AUGUSTUS	CDS	13583588	13583712	1	+	2	transcript_id "file_1_file_1_jg14027.t1"; gene_id "file_1_file_1_jg14027";
dsecASM438219v1_1	AUGUSTUS	exon	13583588	13583712	.	+	.	transcript_id "file_1_file_1_jg14027.t1"; gene_id "file_1_file_1_jg14027";
dsecASM438219v1_1	AUGUSTUS	intron	13583713	13583810	.	+	.	transcript_id "file_1_file_1_jg14027.t1"; gene_id "file_1_file_1_jg14027";
dsecASM438219v1_1	AUGUSTUS	CDS	13583811	13584262	1	+	0	transcript_id "file_1_file_1_jg14027.t1"; gene_id "file_1_file_1_jg14027";
dsecASM438219v1_1	AUGUSTUS	exon	13583811	13584262	.	+	.	transcript_id "file_1_file_1_jg14027.t1"; gene_id "file_1_file_1_jg14027";
dsecASM438219v1_1	AUGUSTUS	intron	13584263	13584332	.	+	.	transcript_id "file_1_file_1_jg14027.t1"; gene_id "file_1_file_1_jg14027";
dsecASM438219v1_1	AUGUSTUS	CDS	13584333	13584434	1	+	1	transcript_id "file_1_file_1_jg14027.t1"; gene_id "file_1_file_1_jg14027";
dsecASM438219v1_1	AUGUSTUS	exon	13584333	13584434	.	+	.	transcript_id "file_1_file_1_jg14027.t1"; gene_id "file_1_file_1_jg14027";
dsecASM438219v1_1	AUGUSTUS	intron	13584435	13584493	.	+	.	transcript_id "file_1_file_1_jg14027.t1"; gene_id "file_1_file_1_jg14027";
dsecASM438219v1_1	AUGUSTUS	CDS	13584494	13584714	1	+	1	transcript_id "file_1_file_1_jg14027.t1"; gene_id "file_1_file_1_jg14027";
dsecASM438219v1_1	AUGUSTUS	exon	13584494	13584714	.	+	.	transcript_id "file_1_file_1_jg14027.t1"; gene_id "file_1_file_1_jg14027";
dsecASM438219v1_1	AUGUSTUS	intron	13584715	13584774	.	+	.	transcript_id "file_1_file_1_jg14027.t1"; gene_id "file_1_file_1_jg14027";
dsecASM438219v1_1	AUGUSTUS	transcript	13583251	13584884	.	+	.	transcript_id "file_1_file_1_jg14027.t1"; gene_id "file_1_file_1_jg14027"
dsecASM438219v1_1	AUGUSTUS	gene	13583251	13584884	.	+	.	jg14027
dsecASM438219v1_1	AUGUSTUS	CDS	13584775	13584884	1	+	2	transcript_id "file_1_file_1_jg14027.t1"; gene_id "file_1_file_1_jg14027";
dsecASM438219v1_1	AUGUSTUS	exon	13584775	13584884	.	+	.	transcript_id "file_1_file_1_jg14027.t1"; gene_id "file_1_file_1_jg14027";
dsecASM438219v1_1	AUGUSTUS	stop_codon	13584882	13584884	.	+	0	transcript_id "file_1_file_1_jg14027.t1"; gene_id "file_1_file_1_jg14027";
dsecASM438219v1_1	AUGUSTUS	stop_codon	15745939	15745941	.	-	0	transcript_id "file_1_file_1_jg14346.t1"; gene_id "file_1_file_1_jg14346";
dsecASM438219v1_1	AUGUSTUS	CDS	15745939	15745943	1	-	2	transcript_id "file_1_file_1_jg14346.t1"; gene_id "file_1_file_1_jg14346";
dsecASM438219v1_1	AUGUSTUS	exon	15745939	15745943	.	-	.	transcript_id "file_1_file_1_jg14346.t1"; gene_id "file_1_file_1_jg14346";
dsecASM438219v1_1	AUGUSTUS	intron	15745944	15746799	.	-	.	transcript_id "file_1_file_1_jg14346.t1"; gene_id "file_1_file_1_jg14346";
dsecASM438219v1_1	AUGUSTUS	transcript	15745939	15747058	.	-	.	transcript_id "file_1_file_1_jg14346.t1"; gene_id "file_1_file_1_jg14346"
dsecASM438219v1_1	AUGUSTUS	gene	15745939	15747058	.	-	.	jg14346
dsecASM438219v1_1	AUGUSTUS	CDS	15746800	15747058	1	-	0	transcript_id "file_1_file_1_jg14346.t1"; gene_id "file_1_file_1_jg14346";
dsecASM438219v1_1	AUGUSTUS	exon	15746800	15747058	.	-	.	transcript_id "file_1_file_1_jg14346.t1"; gene_id "file_1_file_1_jg14346";
dsecASM438219v1_1	AUGUSTUS	start_codon	15747056	15747058	.	-	0	transcript_id "file_1_file_1_jg14346.t1"; gene_id "file_1_file_1_jg14346";
dsecASM438219v1_50	AUGUSTUS	stop_codon	13143	13145	.	-	0	transcript_id "file_1_file_1_jg1.t1"; gene_id "file_1_file_1_jg1";
dsecASM438219v1_50	AUGUSTUS	CDS	13143	13249	0.56	-	2	transcript_id "file_1_file_1_jg1.t1"; gene_id "file_1_file_1_jg1";
dsecASM438219v1_50	AUGUSTUS	exon	13143	13249	.	-	.	transcript_id "file_1_file_1_jg1.t1"; gene_id "file_1_file_1_jg1";
dsecASM438219v1_50	AUGUSTUS	intron	13250	13957	.	-	.	transcript_id "file_1_file_1_jg1.t1"; gene_id "file_1_file_1_jg1";
dsecASM438219v1_50	AUGUSTUS	CDS	13958	14233	0.42	-	2	transcript_id "file_1_file_1_jg1.t1"; gene_id "file_1_file_1_jg1";
dsecASM438219v1_50	AUGUSTUS	exon	13958	14233	.	-	.	transcript_id "file_1_file_1_jg1.t1"; gene_id "file_1_file_1_jg1";
dsecASM438219v1_50	AUGUSTUS	intron	14234	14323	.	-	.	transcript_id "file_1_file_1_jg1.t1"; gene_id "file_1_file_1_jg1";
dsecASM438219v1_50	AUGUSTUS	CDS	14324	14464	0.59	-	2	transcript_id "file_1_file_1_jg1.t1"; gene_id "file_1_file_1_jg1";
dsecASM438219v1_50	AUGUSTUS	exon	14324	14464	.	-	.	transcript_id "file_1_file_1_jg1.t1"; gene_id "file_1_file_1_jg1";
dsecASM438219v1_50	AUGUSTUS	intron	14465	14638	.	-	.	transcript_id "file_1_file_1_jg1.t1"; gene_id "file_1_file_1_jg1";
dsecASM438219v1_50	AUGUSTUS	transcript	13143	15197	.	-	.	transcript_id "file_1_file_1_jg1.t1"; gene_id "file_1_file_1_jg1"
dsecASM438219v1_50	AUGUSTUS	gene	13143	15197	.	-	.	jg1
dsecASM438219v1_50	AUGUSTUS	CDS	14639	15197	0.91	-	0	transcript_id "file_1_file_1_jg1.t1"; gene_id "file_1_file_1_jg1";
dsecASM438219v1_50	AUGUSTUS	exon	14639	15197	.	-	.	transcript_id "file_1_file_1_jg1.t1"; gene_id "file_1_file_1_jg1";
dsecASM438219v1_50	AUGUSTUS	start_codon	15195	15197	.	-	0	transcript_id "file_1_file_1_jg1.t1"; gene_id "file_1_file_1_jg1";
dsecASM438219v1_3	AUGUSTUS	stop_codon	3141032	3141034	.	-	0	transcript_id "file_1_file_1_jg8689.t1"; gene_id "file_1_file_1_jg8689";
dsecASM438219v1_3	AUGUSTUS	CDS	3141032	3141198	1	-	2	transcript_id "file_1_file_1_jg8689.t1"; gene_id "file_1_file_1_jg8689";
dsecASM438219v1_3	AUGUSTUS	exon	3141032	3141198	.	-	.	transcript_id "file_1_file_1_jg8689.t1"; gene_id "file_1_file_1_jg8689";
dsecASM438219v1_3	AUGUSTUS	intron	3141199	3141372	.	-	.	transcript_id "file_1_file_1_jg8689.t1"; gene_id "file_1_file_1_jg8689";
dsecASM438219v1_3	AUGUSTUS	CDS	3141373	3142027	1	-	0	transcript_id "file_1_file_1_jg8689.t1"; gene_id "file_1_file_1_jg8689";
dsecASM438219v1_3	AUGUSTUS	exon	3141373	3142027	.	-	.	transcript_id "file_1_file_1_jg8689.t1"; gene_id "file_1_file_1_jg8689";
dsecASM438219v1_3	AUGUSTUS	intron	3142028	3142088	.	-	.	transcript_id "file_1_file_1_jg8689.t1"; gene_id "file_1_file_1_jg8689";
dsecASM438219v1_3	AUGUSTUS	transcript	3141032	3142103	.	-	.	transcript_id "file_1_file_1_jg8689.t1"; gene_id "file_1_file_1_jg8689"
dsecASM438219v1_3	AUGUSTUS	gene	3141032	3142103	.	-	.	jg8689
dsecASM438219v1_3	AUGUSTUS	CDS	3142089	3142103	1	-	0	transcript_id "file_1_file_1_jg8689.t1"; gene_id "file_1_file_1_jg8689";
dsecASM438219v1_3	AUGUSTUS	exon	3142089	3142103	.	-	.	transcript_id "file_1_file_1_jg8689.t1"; gene_id "file_1_file_1_jg8689";
dsecASM438219v1_3	AUGUSTUS	start_codon	3142101	3142103	.	-	0	transcript_id "file_1_file_1_jg8689.t1"; gene_id "file_1_file_1_jg8689";
dsecASM438219v1_0	AUGUSTUS	stop_codon	8144663	8144665	.	-	0	transcript_id "file_1_file_1_jg1384.t1"; gene_id "file_1_file_1_jg1384";
dsecASM438219v1_0	AUGUSTUS	CDS	8144663	8145005	1	-	1	transcript_id "file_1_file_1_jg1384.t1"; gene_id "file_1_file_1_jg1384";
dsecASM438219v1_0	AUGUSTUS	exon	8144663	8145005	.	-	.	transcript_id "file_1_file_1_jg1384.t1"; gene_id "file_1_file_1_jg1384";
dsecASM438219v1_0	AUGUSTUS	intron	8145006	8145061	.	-	.	transcript_id "file_1_file_1_jg1384.t1"; gene_id "file_1_file_1_jg1384";
dsecASM438219v1_0	AUGUSTUS	CDS	8145062	8145458	1	-	2	transcript_id "file_1_file_1_jg1384.t1"; gene_id "file_1_file_1_jg1384";
dsecASM438219v1_0	AUGUSTUS	exon	8145062	8145458	.	-	.	transcript_id "file_1_file_1_jg1384.t1"; gene_id "file_1_file_1_jg1384";
dsecASM438219v1_0	AUGUSTUS	intron	8145459	8145655	.	-	.	transcript_id "file_1_file_1_jg1384.t1"; gene_id "file_1_file_1_jg1384";
dsecASM438219v1_0	AUGUSTUS	CDS	8145656	8145830	1	-	0	transcript_id "file_1_file_1_jg1384.t1"; gene_id "file_1_file_1_jg1384";
dsecASM438219v1_0	AUGUSTUS	exon	8145656	8145830	.	-	.	transcript_id "file_1_file_1_jg1384.t1"; gene_id "file_1_file_1_jg1384";
dsecASM438219v1_0	AUGUSTUS	intron	8145831	8145886	.	-	.	transcript_id "file_1_file_1_jg1384.t1"; gene_id "file_1_file_1_jg1384";
dsecASM438219v1_0	AUGUSTUS	transcript	8144663	8145952	.	-	.	transcript_id "file_1_file_1_jg1384.t1"; gene_id "file_1_file_1_jg1384"
dsecASM438219v1_0	AUGUSTUS	gene	8144663	8145952	.	-	.	jg1384
dsecASM438219v1_0	AUGUSTUS	CDS	8145887	8145952	1	-	0	transcript_id "file_1_file_1_jg1384.t1"; gene_id "file_1_file_1_jg1384";
dsecASM438219v1_0	AUGUSTUS	exon	8145887	8145952	.	-	.	transcript_id "file_1_file_1_jg1384.t1"; gene_id "file_1_file_1_jg1384";
dsecASM438219v1_0	AUGUSTUS	start_codon	8145950	8145952	.	-	0	transcript_id "file_1_file_1_jg1384.t1"; gene_id "file_1_file_1_jg1384";
dsecASM438219v1_2	AUGUSTUS	stop_codon	7963625	7963627	.	-	0	transcript_id "file_1_file_1_jg6715.t1"; gene_id "file_1_file_1_jg6715";
dsecASM438219v1_2	AUGUSTUS	CDS	7963625	7963762	1	-	0	transcript_id "file_1_file_1_jg6715.t1"; gene_id "file_1_file_1_jg6715";
dsecASM438219v1_2	AUGUSTUS	exon	7963625	7963762	.	-	.	transcript_id "file_1_file_1_jg6715.t1"; gene_id "file_1_file_1_jg6715";
dsecASM438219v1_2	AUGUSTUS	intron	7963763	7963824	.	-	.	transcript_id "file_1_file_1_jg6715.t1"; gene_id "file_1_file_1_jg6715";
dsecASM438219v1_2	AUGUSTUS	CDS	7963825	7965446	1	-	2	transcript_id "file_1_file_1_jg6715.t1"; gene_id "file_1_file_1_jg6715";
dsecASM438219v1_2	AUGUSTUS	exon	7963825	7965446	.	-	.	transcript_id "file_1_file_1_jg6715.t1"; gene_id "file_1_file_1_jg6715";
dsecASM438219v1_2	AUGUSTUS	intron	7965447	7965519	.	-	.	transcript_id "file_1_file_1_jg6715.t1"; gene_id "file_1_file_1_jg6715";
dsecASM438219v1_2	AUGUSTUS	CDS	7965520	7965621	1	-	2	transcript_id "file_1_file_1_jg6715.t1"; gene_id "file_1_file_1_jg6715";
dsecASM438219v1_2	AUGUSTUS	exon	7965520	7965621	.	-	.	transcript_id "file_1_file_1_jg6715.t1"; gene_id "file_1_file_1_jg6715";
dsecASM438219v1_2	AUGUSTUS	intron	7965622	7965676	.	-	.	transcript_id "file_1_file_1_jg6715.t1"; gene_id "file_1_file_1_jg6715";
dsecASM438219v1_2	AUGUSTUS	CDS	7965677	7965813	1	-	1	transcript_id "file_1_file_1_jg6715.t1"; gene_id "file_1_file_1_jg6715";
dsecASM438219v1_2	AUGUSTUS	exon	7965677	7965813	.	-	.	transcript_id "file_1_file_1_jg6715.t1"; gene_id "file_1_file_1_jg6715";
dsecASM438219v1_2	AUGUSTUS	intron	7965814	7965878	.	-	.	transcript_id "file_1_file_1_jg6715.t1"; gene_id "file_1_file_1_jg6715";
dsecASM438219v1_2	AUGUSTUS	CDS	7965879	7966845	0.79	-	2	transcript_id "file_1_file_1_jg6715.t1"; gene_id "file_1_file_1_jg6715";
dsecASM438219v1_2	AUGUSTUS	exon	7965879	7966845	.	-	.	transcript_id "file_1_file_1_jg6715.t1"; gene_id "file_1_file_1_jg6715";
dsecASM438219v1_2	AUGUSTUS	intron	7966846	7967550	.	-	.	transcript_id "file_1_file_1_jg6715.t1"; gene_id "file_1_file_1_jg6715";
dsecASM438219v1_2	AUGUSTUS	CDS	7967551	7967583	0.94	-	2	transcript_id "file_1_file_1_jg6715.t1"; gene_id "file_1_file_1_jg6715";
dsecASM438219v1_2	AUGUSTUS	exon	7967551	7967583	.	-	.	transcript_id "file_1_file_1_jg6715.t1"; gene_id "file_1_file_1_jg6715";
dsecASM438219v1_2	AUGUSTUS	intron	7967584	7967657	.	-	.	transcript_id "file_1_file_1_jg6715.t1"; gene_id "file_1_file_1_jg6715";
dsecASM438219v1_2	AUGUSTUS	CDS	7967658	7968726	0.99	-	0	transcript_id "file_1_file_1_jg6715.t1"; gene_id "file_1_file_1_jg6715";
dsecASM438219v1_2	AUGUSTUS	exon	7967658	7968726	.	-	.	transcript_id "file_1_file_1_jg6715.t1"; gene_id "file_1_file_1_jg6715";
dsecASM438219v1_2	AUGUSTUS	intron	7968727	7968787	.	-	.	transcript_id "file_1_file_1_jg6715.t1"; gene_id "file_1_file_1_jg6715";
dsecASM438219v1_2	AUGUSTUS	transcript	7963625	7968970	.	-	.	transcript_id "file_1_file_1_jg6715.t1"; gene_id "file_1_file_1_jg6715"
dsecASM438219v1_2	AUGUSTUS	gene	7963625	7968970	.	-	.	jg6715
dsecASM438219v1_2	AUGUSTUS	CDS	7968788	7968970	1	-	0	transcript_id "file_1_file_1_jg6715.t1"; gene_id "file_1_file_1_jg6715";
dsecASM438219v1_2	AUGUSTUS	exon	7968788	7968970	.	-	.	transcript_id "file_1_file_1_jg6715.t1"; gene_id "file_1_file_1_jg6715";
dsecASM438219v1_2	AUGUSTUS	start_codon	7968968	7968970	.	-	0	transcript_id "file_1_file_1_jg6715.t1"; gene_id "file_1_file_1_jg6715";
dsecASM438219v1_1	AUGUSTUS	stop_codon	12184438	12184440	.	-	0	transcript_id "file_1_file_1_jg13807.t1"; gene_id "file_1_file_1_jg13807";
dsecASM438219v1_1	AUGUSTUS	CDS	12184438	12184955	1	-	2	transcript_id "file_1_file_1_jg13807.t1"; gene_id "file_1_file_1_jg13807";
dsecASM438219v1_1	AUGUSTUS	exon	12184438	12184955	.	-	.	transcript_id "file_1_file_1_jg13807.t1"; gene_id "file_1_file_1_jg13807";
dsecASM438219v1_1	AUGUSTUS	intron	12184956	12185043	.	-	.	transcript_id "file_1_file_1_jg13807.t1"; gene_id "file_1_file_1_jg13807";
dsecASM438219v1_1	AUGUSTUS	CDS	12185044	12185100	1	-	2	transcript_id "file_1_file_1_jg13807.t1"; gene_id "file_1_file_1_jg13807";
dsecASM438219v1_1	AUGUSTUS	exon	12185044	12185100	.	-	.	transcript_id "file_1_file_1_jg13807.t1"; gene_id "file_1_file_1_jg13807";
dsecASM438219v1_1	AUGUSTUS	intron	12185101	12185298	.	-	.	transcript_id "file_1_file_1_jg13807.t1"; gene_id "file_1_file_1_jg13807";
dsecASM438219v1_1	AUGUSTUS	transcript	12184438	12185518	.	-	.	transcript_id "file_1_file_1_jg13807.t1"; gene_id "file_1_file_1_jg13807"
dsecASM438219v1_1	AUGUSTUS	gene	12184438	12185518	.	-	.	jg13807
dsecASM438219v1_1	AUGUSTUS	CDS	12185299	12185518	1	-	0	transcript_id "file_1_file_1_jg13807.t1"; gene_id "file_1_file_1_jg13807";
dsecASM438219v1_1	AUGUSTUS	exon	12185299	12185518	.	-	.	transcript_id "file_1_file_1_jg13807.t1"; gene_id "file_1_file_1_jg13807";
dsecASM438219v1_1	AUGUSTUS	start_codon	12185516	12185518	.	-	0	transcript_id "file_1_file_1_jg13807.t1"; gene_id "file_1_file_1_jg13807";
dsecASM438219v1_2	AUGUSTUS	start_codon	9473798	9473800	.	+	0	transcript_id "file_1_file_1_jg6963.t2"; gene_id "file_1_file_1_jg6963";
dsecASM438219v1_2	AUGUSTUS	CDS	9473798	9473870	1	+	0	transcript_id "file_1_file_1_jg6963.t2"; gene_id "file_1_file_1_jg6963";
dsecASM438219v1_2	AUGUSTUS	exon	9473798	9473870	.	+	.	transcript_id "file_1_file_1_jg6963.t2"; gene_id "file_1_file_1_jg6963";
dsecASM438219v1_2	AUGUSTUS	intron	9473871	9474873	.	+	.	transcript_id "file_1_file_1_jg6963.t2"; gene_id "file_1_file_1_jg6963";
dsecASM438219v1_2	AUGUSTUS	CDS	9474874	9474953	1	+	2	transcript_id "file_1_file_1_jg6963.t2"; gene_id "file_1_file_1_jg6963";
dsecASM438219v1_2	AUGUSTUS	exon	9474874	9474953	.	+	.	transcript_id "file_1_file_1_jg6963.t2"; gene_id "file_1_file_1_jg6963";
dsecASM438219v1_2	AUGUSTUS	intron	9474954	9475037	.	+	.	transcript_id "file_1_file_1_jg6963.t2"; gene_id "file_1_file_1_jg6963";
dsecASM438219v1_2	AUGUSTUS	transcript	9473798	9475358	.	+	.	transcript_id "file_1_file_1_jg6963.t2"; gene_id "file_1_file_1_jg6963"
dsecASM438219v1_2	AUGUSTUS	CDS	9475038	9475358	1	+	0	transcript_id "file_1_file_1_jg6963.t2"; gene_id "file_1_file_1_jg6963";
dsecASM438219v1_2	AUGUSTUS	exon	9475038	9475358	.	+	.	transcript_id "file_1_file_1_jg6963.t2"; gene_id "file_1_file_1_jg6963";
dsecASM438219v1_2	AUGUSTUS	stop_codon	9475356	9475358	.	+	0	transcript_id "file_1_file_1_jg6963.t2"; gene_id "file_1_file_1_jg6963";
dsecASM438219v1_5	AUGUSTUS	start_codon	11321146	11321148	.	+	0	transcript_id "file_1_file_1_jg4347.t1"; gene_id "file_1_file_1_jg4347";
dsecASM438219v1_5	AUGUSTUS	CDS	11321146	11321271	1	+	0	transcript_id "file_1_file_1_jg4347.t1"; gene_id "file_1_file_1_jg4347";
dsecASM438219v1_5	AUGUSTUS	exon	11321146	11321271	.	+	.	transcript_id "file_1_file_1_jg4347.t1"; gene_id "file_1_file_1_jg4347";
dsecASM438219v1_5	AUGUSTUS	intron	11321272	11321339	.	+	.	transcript_id "file_1_file_1_jg4347.t1"; gene_id "file_1_file_1_jg4347";
dsecASM438219v1_5	AUGUSTUS	CDS	11321340	11322481	1	+	0	transcript_id "file_1_file_1_jg4347.t1"; gene_id "file_1_file_1_jg4347";
dsecASM438219v1_5	AUGUSTUS	exon	11321340	11322481	.	+	.	transcript_id "file_1_file_1_jg4347.t1"; gene_id "file_1_file_1_jg4347";
dsecASM438219v1_5	AUGUSTUS	intron	11322482	11322540	.	+	.	transcript_id "file_1_file_1_jg4347.t1"; gene_id "file_1_file_1_jg4347";
dsecASM438219v1_5	AUGUSTUS	CDS	11322541	11322925	1	+	1	transcript_id "file_1_file_1_jg4347.t1"; gene_id "file_1_file_1_jg4347";
dsecASM438219v1_5	AUGUSTUS	exon	11322541	11322925	.	+	.	transcript_id "file_1_file_1_jg4347.t1"; gene_id "file_1_file_1_jg4347";
dsecASM438219v1_5	AUGUSTUS	intron	11322926	11322984	.	+	.	transcript_id "file_1_file_1_jg4347.t1"; gene_id "file_1_file_1_jg4347";
dsecASM438219v1_5	AUGUSTUS	transcript	11321146	11323326	.	+	.	transcript_id "file_1_file_1_jg4347.t1"; gene_id "file_1_file_1_jg4347"
dsecASM438219v1_5	AUGUSTUS	gene	11321146	11323326	.	+	.	jg4347
dsecASM438219v1_5	AUGUSTUS	CDS	11322985	11323326	1	+	0	transcript_id "file_1_file_1_jg4347.t1"; gene_id "file_1_file_1_jg4347";
dsecASM438219v1_5	AUGUSTUS	exon	11322985	11323326	.	+	.	transcript_id "file_1_file_1_jg4347.t1"; gene_id "file_1_file_1_jg4347";
dsecASM438219v1_5	AUGUSTUS	stop_codon	11323324	11323326	.	+	0	transcript_id "file_1_file_1_jg4347.t1"; gene_id "file_1_file_1_jg4347";
dsecASM438219v1_0	AUGUSTUS	stop_codon	182666	182668	.	-	0	transcript_id "file_1_file_1_jg341.t1"; gene_id "file_1_file_1_jg341";
dsecASM438219v1_0	AUGUSTUS	CDS	182666	183166	1	-	0	transcript_id "file_1_file_1_jg341.t1"; gene_id "file_1_file_1_jg341";
dsecASM438219v1_0	AUGUSTUS	exon	182666	183166	.	-	.	transcript_id "file_1_file_1_jg341.t1"; gene_id "file_1_file_1_jg341";
dsecASM438219v1_0	AUGUSTUS	intron	183167	183226	.	-	.	transcript_id "file_1_file_1_jg341.t1"; gene_id "file_1_file_1_jg341";
dsecASM438219v1_0	AUGUSTUS	CDS	183227	183327	1	-	2	transcript_id "file_1_file_1_jg341.t1"; gene_id "file_1_file_1_jg341";
dsecASM438219v1_0	AUGUSTUS	exon	183227	183327	.	-	.	transcript_id "file_1_file_1_jg341.t1"; gene_id "file_1_file_1_jg341";
dsecASM438219v1_0	AUGUSTUS	intron	183328	183388	.	-	.	transcript_id "file_1_file_1_jg341.t1"; gene_id "file_1_file_1_jg341";
dsecASM438219v1_0	AUGUSTUS	CDS	183389	183557	1	-	0	transcript_id "file_1_file_1_jg341.t1"; gene_id "file_1_file_1_jg341";
dsecASM438219v1_0	AUGUSTUS	exon	183389	183557	.	-	.	transcript_id "file_1_file_1_jg341.t1"; gene_id "file_1_file_1_jg341";
dsecASM438219v1_0	AUGUSTUS	intron	183558	183619	.	-	.	transcript_id "file_1_file_1_jg341.t1"; gene_id "file_1_file_1_jg341";
dsecASM438219v1_0	AUGUSTUS	CDS	183620	184453	1	-	0	transcript_id "file_1_file_1_jg341.t1"; gene_id "file_1_file_1_jg341";
dsecASM438219v1_0	AUGUSTUS	exon	183620	184453	.	-	.	transcript_id "file_1_file_1_jg341.t1"; gene_id "file_1_file_1_jg341";
dsecASM438219v1_0	AUGUSTUS	intron	184454	184631	.	-	.	transcript_id "file_1_file_1_jg341.t1"; gene_id "file_1_file_1_jg341";
dsecASM438219v1_0	AUGUSTUS	CDS	184632	184821	1	-	1	transcript_id "file_1_file_1_jg341.t1"; gene_id "file_1_file_1_jg341";
dsecASM438219v1_0	AUGUSTUS	exon	184632	184821	.	-	.	transcript_id "file_1_file_1_jg341.t1"; gene_id "file_1_file_1_jg341";
dsecASM438219v1_0	AUGUSTUS	intron	184822	185679	.	-	.	transcript_id "file_1_file_1_jg341.t1"; gene_id "file_1_file_1_jg341";
dsecASM438219v1_0	AUGUSTUS	CDS	185680	185797	1	-	2	transcript_id "file_1_file_1_jg341.t1"; gene_id "file_1_file_1_jg341";
dsecASM438219v1_0	AUGUSTUS	exon	185680	185797	.	-	.	transcript_id "file_1_file_1_jg341.t1"; gene_id "file_1_file_1_jg341";
dsecASM438219v1_0	AUGUSTUS	intron	185798	188423	.	-	.	transcript_id "file_1_file_1_jg341.t1"; gene_id "file_1_file_1_jg341";
dsecASM438219v1_0	AUGUSTUS	CDS	188424	188566	1	-	1	transcript_id "file_1_file_1_jg341.t1"; gene_id "file_1_file_1_jg341";
dsecASM438219v1_0	AUGUSTUS	exon	188424	188566	.	-	.	transcript_id "file_1_file_1_jg341.t1"; gene_id "file_1_file_1_jg341";
dsecASM438219v1_0	AUGUSTUS	intron	188567	190144	.	-	.	transcript_id "file_1_file_1_jg341.t1"; gene_id "file_1_file_1_jg341";
dsecASM438219v1_0	AUGUSTUS	transcript	182666	190188	.	-	.	transcript_id "file_1_file_1_jg341.t1"; gene_id "file_1_file_1_jg341"
dsecASM438219v1_0	AUGUSTUS	gene	182666	190188	.	-	.	jg341
dsecASM438219v1_0	AUGUSTUS	CDS	190145	190188	1	-	0	transcript_id "file_1_file_1_jg341.t1"; gene_id "file_1_file_1_jg341";
dsecASM438219v1_0	AUGUSTUS	exon	190145	190188	.	-	.	transcript_id "file_1_file_1_jg341.t1"; gene_id "file_1_file_1_jg341";
dsecASM438219v1_0	AUGUSTUS	start_codon	190186	190188	.	-	0	transcript_id "file_1_file_1_jg341.t1"; gene_id "file_1_file_1_jg341";
dsecASM438219v1_5	AUGUSTUS	start_codon	2798800	2798802	.	+	0	transcript_id "file_1_file_1_jg3458.t1"; gene_id "file_1_file_1_jg3458";
dsecASM438219v1_5	AUGUSTUS	CDS	2798800	2799621	1	+	0	transcript_id "file_1_file_1_jg3458.t1"; gene_id "file_1_file_1_jg3458";
dsecASM438219v1_5	AUGUSTUS	exon	2798800	2799621	.	+	.	transcript_id "file_1_file_1_jg3458.t1"; gene_id "file_1_file_1_jg3458";
dsecASM438219v1_5	AUGUSTUS	transcript	2798800	2799621	.	+	.	transcript_id "file_1_file_1_jg3458.t1"; gene_id "file_1_file_1_jg3458"
dsecASM438219v1_5	AUGUSTUS	gene	2798800	2799621	.	+	.	jg3458
dsecASM438219v1_5	AUGUSTUS	stop_codon	2799619	2799621	.	+	0	transcript_id "file_1_file_1_jg3458.t1"; gene_id "file_1_file_1_jg3458";
dsecASM438219v1_1	AUGUSTUS	stop_codon	6132838	6132840	.	-	0	transcript_id "file_1_file_1_jg12945.t2"; gene_id "file_1_file_1_jg12945";
dsecASM438219v1_1	AUGUSTUS	CDS	6132838	6133131	0.98	-	0	transcript_id "file_1_file_1_jg12945.t2"; gene_id "file_1_file_1_jg12945";
dsecASM438219v1_1	AUGUSTUS	exon	6132838	6133131	.	-	.	transcript_id "file_1_file_1_jg12945.t2"; gene_id "file_1_file_1_jg12945";
dsecASM438219v1_1	AUGUSTUS	intron	6133132	6133254	.	-	.	transcript_id "file_1_file_1_jg12945.t2"; gene_id "file_1_file_1_jg12945";
dsecASM438219v1_1	AUGUSTUS	CDS	6133255	6133277	0.95	-	2	transcript_id "file_1_file_1_jg12945.t2"; gene_id "file_1_file_1_jg12945";
dsecASM438219v1_1	AUGUSTUS	exon	6133255	6133277	.	-	.	transcript_id "file_1_file_1_jg12945.t2"; gene_id "file_1_file_1_jg12945";
dsecASM438219v1_1	AUGUSTUS	intron	6133278	6133827	.	-	.	transcript_id "file_1_file_1_jg12945.t2"; gene_id "file_1_file_1_jg12945";
dsecASM438219v1_1	AUGUSTUS	CDS	6133828	6133896	1	-	2	transcript_id "file_1_file_1_jg12945.t2"; gene_id "file_1_file_1_jg12945";
dsecASM438219v1_1	AUGUSTUS	exon	6133828	6133896	.	-	.	transcript_id "file_1_file_1_jg12945.t2"; gene_id "file_1_file_1_jg12945";
dsecASM438219v1_1	AUGUSTUS	intron	6133897	6134293	.	-	.	transcript_id "file_1_file_1_jg12945.t2"; gene_id "file_1_file_1_jg12945";
dsecASM438219v1_1	AUGUSTUS	CDS	6134294	6134709	1	-	1	transcript_id "file_1_file_1_jg12945.t2"; gene_id "file_1_file_1_jg12945";
dsecASM438219v1_1	AUGUSTUS	exon	6134294	6134709	.	-	.	transcript_id "file_1_file_1_jg12945.t2"; gene_id "file_1_file_1_jg12945";
dsecASM438219v1_1	AUGUSTUS	intron	6134710	6134807	.	-	.	transcript_id "file_1_file_1_jg12945.t2"; gene_id "file_1_file_1_jg12945";
dsecASM438219v1_1	AUGUSTUS	CDS	6134808	6134980	1	-	0	transcript_id "file_1_file_1_jg12945.t2"; gene_id "file_1_file_1_jg12945";
dsecASM438219v1_1	AUGUSTUS	exon	6134808	6134980	.	-	.	transcript_id "file_1_file_1_jg12945.t2"; gene_id "file_1_file_1_jg12945";
dsecASM438219v1_1	AUGUSTUS	intron	6134981	6135050	.	-	.	transcript_id "file_1_file_1_jg12945.t2"; gene_id "file_1_file_1_jg12945";
dsecASM438219v1_1	AUGUSTUS	CDS	6135051	6135187	1	-	2	transcript_id "file_1_file_1_jg12945.t2"; gene_id "file_1_file_1_jg12945";
dsecASM438219v1_1	AUGUSTUS	exon	6135051	6135187	.	-	.	transcript_id "file_1_file_1_jg12945.t2"; gene_id "file_1_file_1_jg12945";
dsecASM438219v1_1	AUGUSTUS	intron	6135188	6135302	.	-	.	transcript_id "file_1_file_1_jg12945.t2"; gene_id "file_1_file_1_jg12945";
dsecASM438219v1_1	AUGUSTUS	CDS	6135303	6135401	1	-	2	transcript_id "file_1_file_1_jg12945.t2"; gene_id "file_1_file_1_jg12945";
dsecASM438219v1_1	AUGUSTUS	exon	6135303	6135401	.	-	.	transcript_id "file_1_file_1_jg12945.t2"; gene_id "file_1_file_1_jg12945";
dsecASM438219v1_1	AUGUSTUS	intron	6135402	6135768	.	-	.	transcript_id "file_1_file_1_jg12945.t2"; gene_id "file_1_file_1_jg12945";
dsecASM438219v1_1	AUGUSTUS	CDS	6135769	6136069	1	-	0	transcript_id "file_1_file_1_jg12945.t2"; gene_id "file_1_file_1_jg12945";
dsecASM438219v1_1	AUGUSTUS	exon	6135769	6136069	.	-	.	transcript_id "file_1_file_1_jg12945.t2"; gene_id "file_1_file_1_jg12945";
dsecASM438219v1_1	AUGUSTUS	intron	6136070	6136905	.	-	.	transcript_id "file_1_file_1_jg12945.t2"; gene_id "file_1_file_1_jg12945";
dsecASM438219v1_1	AUGUSTUS	CDS	6136906	6137109	1	-	0	transcript_id "file_1_file_1_jg12945.t2"; gene_id "file_1_file_1_jg12945";
dsecASM438219v1_1	AUGUSTUS	exon	6136906	6137109	.	-	.	transcript_id "file_1_file_1_jg12945.t2"; gene_id "file_1_file_1_jg12945";
dsecASM438219v1_1	AUGUSTUS	intron	6137110	6137939	.	-	.	transcript_id "file_1_file_1_jg12945.t2"; gene_id "file_1_file_1_jg12945";
dsecASM438219v1_1	AUGUSTUS	transcript	6132838	6137993	.	-	.	transcript_id "file_1_file_1_jg12945.t2"; gene_id "file_1_file_1_jg12945"
dsecASM438219v1_1	AUGUSTUS	CDS	6137940	6137993	1	-	0	transcript_id "file_1_file_1_jg12945.t2"; gene_id "file_1_file_1_jg12945";
dsecASM438219v1_1	AUGUSTUS	exon	6137940	6137993	.	-	.	transcript_id "file_1_file_1_jg12945.t2"; gene_id "file_1_file_1_jg12945";
dsecASM438219v1_1	AUGUSTUS	start_codon	6137991	6137993	.	-	0	transcript_id "file_1_file_1_jg12945.t2"; gene_id "file_1_file_1_jg12945";
dsecASM438219v1_0	AUGUSTUS	start_codon	22351075	22351077	.	+	0	transcript_id "file_1_file_1_jg2974.t1"; gene_id "file_1_file_1_jg2974";
dsecASM438219v1_0	AUGUSTUS	CDS	22351075	22351896	0.95	+	0	transcript_id "file_1_file_1_jg2974.t1"; gene_id "file_1_file_1_jg2974";
dsecASM438219v1_0	AUGUSTUS	exon	22351075	22351896	.	+	.	transcript_id "file_1_file_1_jg2974.t1"; gene_id "file_1_file_1_jg2974";
dsecASM438219v1_0	AUGUSTUS	transcript	22351075	22351896	.	+	.	transcript_id "file_1_file_1_jg2974.t1"; gene_id "file_1_file_1_jg2974"
dsecASM438219v1_0	AUGUSTUS	stop_codon	22351894	22351896	.	+	0	transcript_id "file_1_file_1_jg2974.t1"; gene_id "file_1_file_1_jg2974";
dsecASM438219v1_2	AUGUSTUS	start_codon	19251809	19251811	.	+	0	transcript_id "file_1_file_1_jg8111.t1"; gene_id "file_1_file_1_jg8111";
dsecASM438219v1_2	AUGUSTUS	CDS	19251809	19251870	0.73	+	0	transcript_id "file_1_file_1_jg8111.t1"; gene_id "file_1_file_1_jg8111";
dsecASM438219v1_2	AUGUSTUS	exon	19251809	19251870	.	+	.	transcript_id "file_1_file_1_jg8111.t1"; gene_id "file_1_file_1_jg8111";
dsecASM438219v1_2	AUGUSTUS	intron	19251871	19255129	.	+	.	transcript_id "file_1_file_1_jg8111.t1"; gene_id "file_1_file_1_jg8111";
dsecASM438219v1_2	AUGUSTUS	CDS	19255130	19255185	0.39	+	1	transcript_id "file_1_file_1_jg8111.t1"; gene_id "file_1_file_1_jg8111";
dsecASM438219v1_2	AUGUSTUS	exon	19255130	19255185	.	+	.	transcript_id "file_1_file_1_jg8111.t1"; gene_id "file_1_file_1_jg8111";
dsecASM438219v1_2	AUGUSTUS	intron	19255186	19255974	.	+	.	transcript_id "file_1_file_1_jg8111.t1"; gene_id "file_1_file_1_jg8111";
dsecASM438219v1_2	AUGUSTUS	CDS	19255975	19257468	1	+	2	transcript_id "file_1_file_1_jg8111.t1"; gene_id "file_1_file_1_jg8111";
dsecASM438219v1_2	AUGUSTUS	exon	19255975	19257468	.	+	.	transcript_id "file_1_file_1_jg8111.t1"; gene_id "file_1_file_1_jg8111";
dsecASM438219v1_2	AUGUSTUS	intron	19257469	19257527	.	+	.	transcript_id "file_1_file_1_jg8111.t1"; gene_id "file_1_file_1_jg8111";
dsecASM438219v1_2	AUGUSTUS	CDS	19257528	19258333	1	+	2	transcript_id "file_1_file_1_jg8111.t1"; gene_id "file_1_file_1_jg8111";
dsecASM438219v1_2	AUGUSTUS	exon	19257528	19258333	.	+	.	transcript_id "file_1_file_1_jg8111.t1"; gene_id "file_1_file_1_jg8111";
dsecASM438219v1_2	AUGUSTUS	intron	19258334	19258405	.	+	.	transcript_id "file_1_file_1_jg8111.t1"; gene_id "file_1_file_1_jg8111";
dsecASM438219v1_2	AUGUSTUS	CDS	19258406	19258797	1	+	0	transcript_id "file_1_file_1_jg8111.t1"; gene_id "file_1_file_1_jg8111";
dsecASM438219v1_2	AUGUSTUS	exon	19258406	19258797	.	+	.	transcript_id "file_1_file_1_jg8111.t1"; gene_id "file_1_file_1_jg8111";
dsecASM438219v1_2	AUGUSTUS	intron	19258798	19258854	.	+	.	transcript_id "file_1_file_1_jg8111.t1"; gene_id "file_1_file_1_jg8111";
dsecASM438219v1_2	AUGUSTUS	CDS	19258855	19258981	1	+	1	transcript_id "file_1_file_1_jg8111.t1"; gene_id "file_1_file_1_jg8111";
dsecASM438219v1_2	AUGUSTUS	exon	19258855	19258981	.	+	.	transcript_id "file_1_file_1_jg8111.t1"; gene_id "file_1_file_1_jg8111";
dsecASM438219v1_2	AUGUSTUS	intron	19258982	19259217	.	+	.	transcript_id "file_1_file_1_jg8111.t1"; gene_id "file_1_file_1_jg8111";
dsecASM438219v1_2	AUGUSTUS	CDS	19259218	19259385	1	+	0	transcript_id "file_1_file_1_jg8111.t1"; gene_id "file_1_file_1_jg8111";
dsecASM438219v1_2	AUGUSTUS	exon	19259218	19259385	.	+	.	transcript_id "file_1_file_1_jg8111.t1"; gene_id "file_1_file_1_jg8111";
dsecASM438219v1_2	AUGUSTUS	intron	19259386	19259448	.	+	.	transcript_id "file_1_file_1_jg8111.t1"; gene_id "file_1_file_1_jg8111";
dsecASM438219v1_2	AUGUSTUS	transcript	19251809	19259814	.	+	.	transcript_id "file_1_file_1_jg8111.t1"; gene_id "file_1_file_1_jg8111"
dsecASM438219v1_2	AUGUSTUS	gene	19251809	19259814	.	+	.	jg8111
dsecASM438219v1_2	AUGUSTUS	CDS	19259449	19259814	1	+	0	transcript_id "file_1_file_1_jg8111.t1"; gene_id "file_1_file_1_jg8111";
dsecASM438219v1_2	AUGUSTUS	exon	19259449	19259814	.	+	.	transcript_id "file_1_file_1_jg8111.t1"; gene_id "file_1_file_1_jg8111";
dsecASM438219v1_2	AUGUSTUS	stop_codon	19259812	19259814	.	+	0	transcript_id "file_1_file_1_jg8111.t1"; gene_id "file_1_file_1_jg8111";
dsecASM438219v1_380	AUGUSTUS	start_codon	266071	266073	.	+	0	transcript_id "file_1_file_1_jg52.t1"; gene_id "file_1_file_1_jg52";
dsecASM438219v1_380	AUGUSTUS	CDS	266071	266316	0.99	+	0	transcript_id "file_1_file_1_jg52.t1"; gene_id "file_1_file_1_jg52";
dsecASM438219v1_380	AUGUSTUS	exon	266071	266316	.	+	.	transcript_id "file_1_file_1_jg52.t1"; gene_id "file_1_file_1_jg52";
dsecASM438219v1_380	AUGUSTUS	transcript	266071	266316	.	+	.	transcript_id "file_1_file_1_jg52.t1"; gene_id "file_1_file_1_jg52"
dsecASM438219v1_380	AUGUSTUS	gene	266071	266316	.	+	.	jg52
dsecASM438219v1_380	AUGUSTUS	stop_codon	266314	266316	.	+	0	transcript_id "file_1_file_1_jg52.t1"; gene_id "file_1_file_1_jg52";
dsecASM438219v1_3	AUGUSTUS	start_codon	21748077	21748079	.	+	0	transcript_id "file_1_file_1_jg11133.t2"; gene_id "file_1_file_1_jg11133";
dsecASM438219v1_3	AUGUSTUS	CDS	21748077	21748237	0.77	+	0	transcript_id "file_1_file_1_jg11133.t2"; gene_id "file_1_file_1_jg11133";
dsecASM438219v1_3	AUGUSTUS	exon	21748077	21748237	.	+	.	transcript_id "file_1_file_1_jg11133.t2"; gene_id "file_1_file_1_jg11133";
dsecASM438219v1_3	AUGUSTUS	intron	21748238	21748843	.	+	.	transcript_id "file_1_file_1_jg11133.t2"; gene_id "file_1_file_1_jg11133";
dsecASM438219v1_3	AUGUSTUS	CDS	21748844	21748958	1	+	1	transcript_id "file_1_file_1_jg11133.t2"; gene_id "file_1_file_1_jg11133";
dsecASM438219v1_3	AUGUSTUS	exon	21748844	21748958	.	+	.	transcript_id "file_1_file_1_jg11133.t2"; gene_id "file_1_file_1_jg11133";
dsecASM438219v1_3	AUGUSTUS	intron	21748959	21749300	.	+	.	transcript_id "file_1_file_1_jg11133.t2"; gene_id "file_1_file_1_jg11133";
dsecASM438219v1_3	AUGUSTUS	CDS	21749301	21750021	1	+	0	transcript_id "file_1_file_1_jg11133.t2"; gene_id "file_1_file_1_jg11133";
dsecASM438219v1_3	AUGUSTUS	exon	21749301	21750021	.	+	.	transcript_id "file_1_file_1_jg11133.t2"; gene_id "file_1_file_1_jg11133";
dsecASM438219v1_3	AUGUSTUS	intron	21750022	21750078	.	+	.	transcript_id "file_1_file_1_jg11133.t2"; gene_id "file_1_file_1_jg11133";
dsecASM438219v1_3	AUGUSTUS	transcript	21748077	21750797	.	+	.	transcript_id "file_1_file_1_jg11133.t2"; gene_id "file_1_file_1_jg11133"
dsecASM438219v1_3	AUGUSTUS	CDS	21750079	21750797	1	+	2	transcript_id "file_1_file_1_jg11133.t2"; gene_id "file_1_file_1_jg11133";
dsecASM438219v1_3	AUGUSTUS	exon	21750079	21750797	.	+	.	transcript_id "file_1_file_1_jg11133.t2"; gene_id "file_1_file_1_jg11133";
dsecASM438219v1_3	AUGUSTUS	stop_codon	21750795	21750797	.	+	0	transcript_id "file_1_file_1_jg11133.t2"; gene_id "file_1_file_1_jg11133";
dsecASM438219v1_5	AUGUSTUS	stop_codon	6380716	6380718	.	-	0	transcript_id "file_1_file_1_jg3814.t1"; gene_id "file_1_file_1_jg3814";
dsecASM438219v1_5	AUGUSTUS	CDS	6380716	6380897	1	-	2	transcript_id "file_1_file_1_jg3814.t1"; gene_id "file_1_file_1_jg3814";
dsecASM438219v1_5	AUGUSTUS	exon	6380716	6380897	.	-	.	transcript_id "file_1_file_1_jg3814.t1"; gene_id "file_1_file_1_jg3814";
dsecASM438219v1_5	AUGUSTUS	intron	6380898	6380952	.	-	.	transcript_id "file_1_file_1_jg3814.t1"; gene_id "file_1_file_1_jg3814";
dsecASM438219v1_5	AUGUSTUS	transcript	6380716	6381034	.	-	.	transcript_id "file_1_file_1_jg3814.t1"; gene_id "file_1_file_1_jg3814"
dsecASM438219v1_5	AUGUSTUS	gene	6380716	6381034	.	-	.	jg3814
dsecASM438219v1_5	AUGUSTUS	CDS	6380953	6381034	1	-	0	transcript_id "file_1_file_1_jg3814.t1"; gene_id "file_1_file_1_jg3814";
dsecASM438219v1_5	AUGUSTUS	exon	6380953	6381034	.	-	.	transcript_id "file_1_file_1_jg3814.t1"; gene_id "file_1_file_1_jg3814";
dsecASM438219v1_5	AUGUSTUS	start_codon	6381032	6381034	.	-	0	transcript_id "file_1_file_1_jg3814.t1"; gene_id "file_1_file_1_jg3814";
dsecASM438219v1_2	AUGUSTUS	stop_codon	6730229	6730231	.	-	0	transcript_id "file_1_file_1_jg6564.t1"; gene_id "file_1_file_1_jg6564";
dsecASM438219v1_2	AUGUSTUS	CDS	6730229	6730462	0.72	-	0	transcript_id "file_1_file_1_jg6564.t1"; gene_id "file_1_file_1_jg6564";
dsecASM438219v1_2	AUGUSTUS	exon	6730229	6730462	.	-	.	transcript_id "file_1_file_1_jg6564.t1"; gene_id "file_1_file_1_jg6564";
dsecASM438219v1_2	AUGUSTUS	intron	6730463	6741712	.	-	.	transcript_id "file_1_file_1_jg6564.t1"; gene_id "file_1_file_1_jg6564";
dsecASM438219v1_2	AUGUSTUS	transcript	6730229	6741892	.	-	.	transcript_id "file_1_file_1_jg6564.t1"; gene_id "file_1_file_1_jg6564"
dsecASM438219v1_2	AUGUSTUS	gene	6730229	6741892	.	-	.	jg6564
dsecASM438219v1_2	AUGUSTUS	CDS	6741713	6741892	0.45	-	0	transcript_id "file_1_file_1_jg6564.t1"; gene_id "file_1_file_1_jg6564";
dsecASM438219v1_2	AUGUSTUS	exon	6741713	6741892	.	-	.	transcript_id "file_1_file_1_jg6564.t1"; gene_id "file_1_file_1_jg6564";
dsecASM438219v1_2	AUGUSTUS	start_codon	6741890	6741892	.	-	0	transcript_id "file_1_file_1_jg6564.t1"; gene_id "file_1_file_1_jg6564";
dsecASM438219v1_2	GeneMark.hmm	start_codon	15667237	15667239	.	+	0	gene_id "file_1_file_2_7868_g"; transcript_id "file_1_file_2_7868_t"; count "file_1_file_2_1_1";
dsecASM438219v1_2	GeneMark.hmm	CDS	15667237	15667491	.	+	0	gene_id "file_1_file_2_7868_g"; transcript_id "file_1_file_2_7868_t"; evidence "file_1_file_2_1_0"; cds_type "file_1_file_2_Initial"; count "file_1_file_2_1_2"; anchored "file_1_file_2_1_1";
dsecASM438219v1_2	GeneMark.hmm	exon	15667237	15667491	0	+	.	gene_id "file_1_file_2_7868_g"; transcript_id "file_1_file_2_7868_t"; evidence "file_1_file_2_1_0"; cds_type "file_1_file_2_Initial"; count "file_1_file_2_1_2"; anchored "file_1_file_2_1_1";
dsecASM438219v1_2	GeneMark.hmm	CDS	15671770	15671847	.	+	0	gene_id "file_1_file_2_7868_g"; transcript_id "file_1_file_2_7868_t"; cds_type "file_1_file_2_Terminal"; count "file_1_file_2_2_2"; anchored "file_1_file_2_1_0";
dsecASM438219v1_2	GeneMark.hmm	exon	15671770	15671847	0	+	.	gene_id "file_1_file_2_7868_g"; transcript_id "file_1_file_2_7868_t"; cds_type "file_1_file_2_Terminal"; count "file_1_file_2_2_2"; anchored "file_1_file_2_1_0";
dsecASM438219v1_2	GeneMark.hmm	stop_codon	15671845	15671847	.	+	0	gene_id "file_1_file_2_7868_g"; transcript_id "file_1_file_2_7868_t"; count "file_1_file_2_1_1";
dsecASM438219v1_3	AUGUSTUS	start_codon	21024433	21024435	.	+	0	transcript_id "file_1_file_1_jg11028.t1"; gene_id "file_1_file_1_jg11028";
dsecASM438219v1_3	AUGUSTUS	CDS	21024433	21024963	1	+	0	transcript_id "file_1_file_1_jg11028.t1"; gene_id "file_1_file_1_jg11028";
dsecASM438219v1_3	AUGUSTUS	exon	21024433	21024963	.	+	.	transcript_id "file_1_file_1_jg11028.t1"; gene_id "file_1_file_1_jg11028";
dsecASM438219v1_3	AUGUSTUS	transcript	21024433	21024963	.	+	.	transcript_id "file_1_file_1_jg11028.t1"; gene_id "file_1_file_1_jg11028"
dsecASM438219v1_3	AUGUSTUS	gene	21024433	21024963	.	+	.	jg11028
dsecASM438219v1_3	AUGUSTUS	stop_codon	21024961	21024963	.	+	0	transcript_id "file_1_file_1_jg11028.t1"; gene_id "file_1_file_1_jg11028";
dsecASM438219v1_5	AUGUSTUS	stop_codon	10067667	10067669	.	-	0	transcript_id "file_1_file_1_jg4195.t1"; gene_id "file_1_file_1_jg4195";
dsecASM438219v1_5	AUGUSTUS	CDS	10067667	10067813	1	-	0	transcript_id "file_1_file_1_jg4195.t1"; gene_id "file_1_file_1_jg4195";
dsecASM438219v1_5	AUGUSTUS	exon	10067667	10067813	.	-	.	transcript_id "file_1_file_1_jg4195.t1"; gene_id "file_1_file_1_jg4195";
dsecASM438219v1_5	AUGUSTUS	intron	10067814	10067871	.	-	.	transcript_id "file_1_file_1_jg4195.t1"; gene_id "file_1_file_1_jg4195";
dsecASM438219v1_5	AUGUSTUS	CDS	10067872	10068133	1	-	1	transcript_id "file_1_file_1_jg4195.t1"; gene_id "file_1_file_1_jg4195";
dsecASM438219v1_5	AUGUSTUS	exon	10067872	10068133	.	-	.	transcript_id "file_1_file_1_jg4195.t1"; gene_id "file_1_file_1_jg4195";
dsecASM438219v1_5	AUGUSTUS	intron	10068134	10068207	.	-	.	transcript_id "file_1_file_1_jg4195.t1"; gene_id "file_1_file_1_jg4195";
dsecASM438219v1_5	AUGUSTUS	CDS	10068208	10068346	1	-	2	transcript_id "file_1_file_1_jg4195.t1"; gene_id "file_1_file_1_jg4195";
dsecASM438219v1_5	AUGUSTUS	exon	10068208	10068346	.	-	.	transcript_id "file_1_file_1_jg4195.t1"; gene_id "file_1_file_1_jg4195";
dsecASM438219v1_5	AUGUSTUS	intron	10068347	10068428	.	-	.	transcript_id "file_1_file_1_jg4195.t1"; gene_id "file_1_file_1_jg4195";
dsecASM438219v1_5	AUGUSTUS	CDS	10068429	10068653	1	-	2	transcript_id "file_1_file_1_jg4195.t1"; gene_id "file_1_file_1_jg4195";
dsecASM438219v1_5	AUGUSTUS	exon	10068429	10068653	.	-	.	transcript_id "file_1_file_1_jg4195.t1"; gene_id "file_1_file_1_jg4195";
dsecASM438219v1_5	AUGUSTUS	intron	10068654	10068712	.	-	.	transcript_id "file_1_file_1_jg4195.t1"; gene_id "file_1_file_1_jg4195";
dsecASM438219v1_5	AUGUSTUS	CDS	10068713	10069325	1	-	0	transcript_id "file_1_file_1_jg4195.t1"; gene_id "file_1_file_1_jg4195";
dsecASM438219v1_5	AUGUSTUS	exon	10068713	10069325	.	-	.	transcript_id "file_1_file_1_jg4195.t1"; gene_id "file_1_file_1_jg4195";
dsecASM438219v1_5	AUGUSTUS	intron	10069326	10076142	.	-	.	transcript_id "file_1_file_1_jg4195.t1"; gene_id "file_1_file_1_jg4195";
dsecASM438219v1_5	AUGUSTUS	transcript	10067667	10076700	.	-	.	transcript_id "file_1_file_1_jg4195.t1"; gene_id "file_1_file_1_jg4195"
dsecASM438219v1_5	AUGUSTUS	gene	10067667	10076700	.	-	.	jg4195
dsecASM438219v1_5	AUGUSTUS	CDS	10076143	10076700	1	-	0	transcript_id "file_1_file_1_jg4195.t1"; gene_id "file_1_file_1_jg4195";
dsecASM438219v1_5	AUGUSTUS	exon	10076143	10076700	.	-	.	transcript_id "file_1_file_1_jg4195.t1"; gene_id "file_1_file_1_jg4195";
dsecASM438219v1_5	AUGUSTUS	start_codon	10076698	10076700	.	-	0	transcript_id "file_1_file_1_jg4195.t1"; gene_id "file_1_file_1_jg4195";
dsecASM438219v1_5	AUGUSTUS	start_codon	17188747	17188749	.	+	0	transcript_id "file_1_file_1_jg5014.t1"; gene_id "file_1_file_1_jg5014";
dsecASM438219v1_5	AUGUSTUS	CDS	17188747	17188821	1	+	0	transcript_id "file_1_file_1_jg5014.t1"; gene_id "file_1_file_1_jg5014";
dsecASM438219v1_5	AUGUSTUS	exon	17188747	17188821	.	+	.	transcript_id "file_1_file_1_jg5014.t1"; gene_id "file_1_file_1_jg5014";
dsecASM438219v1_5	AUGUSTUS	intron	17188822	17188879	.	+	.	transcript_id "file_1_file_1_jg5014.t1"; gene_id "file_1_file_1_jg5014";
dsecASM438219v1_5	AUGUSTUS	transcript	17188747	17189398	.	+	.	transcript_id "file_1_file_1_jg5014.t1"; gene_id "file_1_file_1_jg5014"
dsecASM438219v1_5	AUGUSTUS	gene	17188747	17189398	.	+	.	jg5014
dsecASM438219v1_5	AUGUSTUS	CDS	17188880	17189398	1	+	0	transcript_id "file_1_file_1_jg5014.t1"; gene_id "file_1_file_1_jg5014";
dsecASM438219v1_5	AUGUSTUS	exon	17188880	17189398	.	+	.	transcript_id "file_1_file_1_jg5014.t1"; gene_id "file_1_file_1_jg5014";
dsecASM438219v1_5	AUGUSTUS	stop_codon	17189396	17189398	.	+	0	transcript_id "file_1_file_1_jg5014.t1"; gene_id "file_1_file_1_jg5014";
dsecASM438219v1_5	AUGUSTUS	start_codon	1131063	1131065	.	+	0	transcript_id "file_1_file_1_jg3203.t1"; gene_id "file_1_file_1_jg3203";
dsecASM438219v1_5	AUGUSTUS	CDS	1131063	1131875	1	+	0	transcript_id "file_1_file_1_jg3203.t1"; gene_id "file_1_file_1_jg3203";
dsecASM438219v1_5	AUGUSTUS	exon	1131063	1131875	.	+	.	transcript_id "file_1_file_1_jg3203.t1"; gene_id "file_1_file_1_jg3203";
dsecASM438219v1_5	AUGUSTUS	transcript	1131063	1131875	.	+	.	transcript_id "file_1_file_1_jg3203.t1"; gene_id "file_1_file_1_jg3203"
dsecASM438219v1_5	AUGUSTUS	gene	1131063	1131875	.	+	.	jg3203
dsecASM438219v1_5	AUGUSTUS	stop_codon	1131873	1131875	.	+	0	transcript_id "file_1_file_1_jg3203.t1"; gene_id "file_1_file_1_jg3203";
dsecASM438219v1_5	AUGUSTUS	start_codon	832092	832094	.	+	0	transcript_id "file_1_file_1_jg3163.t1"; gene_id "file_1_file_1_jg3163";
dsecASM438219v1_5	AUGUSTUS	CDS	832092	832856	1	+	0	transcript_id "file_1_file_1_jg3163.t1"; gene_id "file_1_file_1_jg3163";
dsecASM438219v1_5	AUGUSTUS	exon	832092	832856	.	+	.	transcript_id "file_1_file_1_jg3163.t1"; gene_id "file_1_file_1_jg3163";
dsecASM438219v1_5	AUGUSTUS	transcript	832092	832856	.	+	.	transcript_id "file_1_file_1_jg3163.t1"; gene_id "file_1_file_1_jg3163"
dsecASM438219v1_5	AUGUSTUS	gene	832092	832856	.	+	.	jg3163
dsecASM438219v1_5	AUGUSTUS	stop_codon	832854	832856	.	+	0	transcript_id "file_1_file_1_jg3163.t1"; gene_id "file_1_file_1_jg3163";
dsecASM438219v1_0	AUGUSTUS	start_codon	5869356	5869358	.	+	0	transcript_id "file_1_file_1_jg1064.t1"; gene_id "file_1_file_1_jg1064";
dsecASM438219v1_0	AUGUSTUS	CDS	5869356	5870363	1	+	0	transcript_id "file_1_file_1_jg1064.t1"; gene_id "file_1_file_1_jg1064";
dsecASM438219v1_0	AUGUSTUS	exon	5869356	5870363	.	+	.	transcript_id "file_1_file_1_jg1064.t1"; gene_id "file_1_file_1_jg1064";
dsecASM438219v1_0	AUGUSTUS	transcript	5869356	5870363	.	+	.	transcript_id "file_1_file_1_jg1064.t1"; gene_id "file_1_file_1_jg1064"
dsecASM438219v1_0	AUGUSTUS	gene	5869356	5870363	.	+	.	jg1064
dsecASM438219v1_0	AUGUSTUS	stop_codon	5870361	5870363	.	+	0	transcript_id "file_1_file_1_jg1064.t1"; gene_id "file_1_file_1_jg1064";
dsecASM438219v1_0	AUGUSTUS	stop_codon	16196996	16196998	.	-	0	transcript_id "file_1_file_1_jg2344.t1"; gene_id "file_1_file_1_jg2344";
dsecASM438219v1_0	AUGUSTUS	CDS	16196996	16197291	1	-	2	transcript_id "file_1_file_1_jg2344.t1"; gene_id "file_1_file_1_jg2344";
dsecASM438219v1_0	AUGUSTUS	exon	16196996	16197291	.	-	.	transcript_id "file_1_file_1_jg2344.t1"; gene_id "file_1_file_1_jg2344";
dsecASM438219v1_0	AUGUSTUS	intron	16197292	16197346	.	-	.	transcript_id "file_1_file_1_jg2344.t1"; gene_id "file_1_file_1_jg2344";
dsecASM438219v1_0	AUGUSTUS	transcript	16196996	16197530	.	-	.	transcript_id "file_1_file_1_jg2344.t1"; gene_id "file_1_file_1_jg2344"
dsecASM438219v1_0	AUGUSTUS	gene	16196996	16197530	.	-	.	jg2344
dsecASM438219v1_0	AUGUSTUS	CDS	16197347	16197530	1	-	0	transcript_id "file_1_file_1_jg2344.t1"; gene_id "file_1_file_1_jg2344";
dsecASM438219v1_0	AUGUSTUS	exon	16197347	16197530	.	-	.	transcript_id "file_1_file_1_jg2344.t1"; gene_id "file_1_file_1_jg2344";
dsecASM438219v1_0	AUGUSTUS	start_codon	16197528	16197530	.	-	0	transcript_id "file_1_file_1_jg2344.t1"; gene_id "file_1_file_1_jg2344";
dsecASM438219v1_3	AUGUSTUS	stop_codon	13287146	13287148	.	-	0	transcript_id "file_1_file_1_jg9942.t1"; gene_id "file_1_file_1_jg9942";
dsecASM438219v1_3	AUGUSTUS	CDS	13287146	13287876	1	-	2	transcript_id "file_1_file_1_jg9942.t1"; gene_id "file_1_file_1_jg9942";
dsecASM438219v1_3	AUGUSTUS	exon	13287146	13287876	.	-	.	transcript_id "file_1_file_1_jg9942.t1"; gene_id "file_1_file_1_jg9942";
dsecASM438219v1_3	AUGUSTUS	intron	13287877	13287940	.	-	.	transcript_id "file_1_file_1_jg9942.t1"; gene_id "file_1_file_1_jg9942";
dsecASM438219v1_3	AUGUSTUS	CDS	13287941	13288327	1	-	2	transcript_id "file_1_file_1_jg9942.t1"; gene_id "file_1_file_1_jg9942";
dsecASM438219v1_3	AUGUSTUS	exon	13287941	13288327	.	-	.	transcript_id "file_1_file_1_jg9942.t1"; gene_id "file_1_file_1_jg9942";
dsecASM438219v1_3	AUGUSTUS	intron	13288328	13288511	.	-	.	transcript_id "file_1_file_1_jg9942.t1"; gene_id "file_1_file_1_jg9942";
dsecASM438219v1_3	AUGUSTUS	transcript	13287146	13288572	.	-	.	transcript_id "file_1_file_1_jg9942.t1"; gene_id "file_1_file_1_jg9942"
dsecASM438219v1_3	AUGUSTUS	gene	13287146	13288572	.	-	.	jg9942
dsecASM438219v1_3	AUGUSTUS	CDS	13288512	13288572	1	-	0	transcript_id "file_1_file_1_jg9942.t1"; gene_id "file_1_file_1_jg9942";
dsecASM438219v1_3	AUGUSTUS	exon	13288512	13288572	.	-	.	transcript_id "file_1_file_1_jg9942.t1"; gene_id "file_1_file_1_jg9942";
dsecASM438219v1_3	AUGUSTUS	start_codon	13288570	13288572	.	-	0	transcript_id "file_1_file_1_jg9942.t1"; gene_id "file_1_file_1_jg9942";
dsecASM438219v1_3	AUGUSTUS	start_codon	5025499	5025501	.	+	0	transcript_id "file_1_file_1_jg8939.t1"; gene_id "file_1_file_1_jg8939";
dsecASM438219v1_3	AUGUSTUS	CDS	5025499	5025537	0.42	+	0	transcript_id "file_1_file_1_jg8939.t1"; gene_id "file_1_file_1_jg8939";
dsecASM438219v1_3	AUGUSTUS	exon	5025499	5025537	.	+	.	transcript_id "file_1_file_1_jg8939.t1"; gene_id "file_1_file_1_jg8939";
dsecASM438219v1_3	AUGUSTUS	intron	5025538	5027149	.	+	.	transcript_id "file_1_file_1_jg8939.t1"; gene_id "file_1_file_1_jg8939";
dsecASM438219v1_3	AUGUSTUS	CDS	5027150	5027683	0.85	+	0	transcript_id "file_1_file_1_jg8939.t1"; gene_id "file_1_file_1_jg8939";
dsecASM438219v1_3	AUGUSTUS	exon	5027150	5027683	.	+	.	transcript_id "file_1_file_1_jg8939.t1"; gene_id "file_1_file_1_jg8939";
dsecASM438219v1_3	AUGUSTUS	intron	5027684	5027739	.	+	.	transcript_id "file_1_file_1_jg8939.t1"; gene_id "file_1_file_1_jg8939";
dsecASM438219v1_3	AUGUSTUS	CDS	5027740	5027901	0.58	+	0	transcript_id "file_1_file_1_jg8939.t1"; gene_id "file_1_file_1_jg8939";
dsecASM438219v1_3	AUGUSTUS	exon	5027740	5027901	.	+	.	transcript_id "file_1_file_1_jg8939.t1"; gene_id "file_1_file_1_jg8939";
dsecASM438219v1_3	AUGUSTUS	intron	5027902	5027995	.	+	.	transcript_id "file_1_file_1_jg8939.t1"; gene_id "file_1_file_1_jg8939";
dsecASM438219v1_3	AUGUSTUS	CDS	5027996	5028122	0.99	+	0	transcript_id "file_1_file_1_jg8939.t1"; gene_id "file_1_file_1_jg8939";
dsecASM438219v1_3	AUGUSTUS	exon	5027996	5028122	.	+	.	transcript_id "file_1_file_1_jg8939.t1"; gene_id "file_1_file_1_jg8939";
dsecASM438219v1_3	AUGUSTUS	intron	5028123	5028185	.	+	.	transcript_id "file_1_file_1_jg8939.t1"; gene_id "file_1_file_1_jg8939";
dsecASM438219v1_3	AUGUSTUS	transcript	5025499	5028382	.	+	.	transcript_id "file_1_file_1_jg8939.t1"; gene_id "file_1_file_1_jg8939"
dsecASM438219v1_3	AUGUSTUS	gene	5025499	5028382	.	+	.	jg8939
dsecASM438219v1_3	AUGUSTUS	CDS	5028186	5028382	1	+	2	transcript_id "file_1_file_1_jg8939.t1"; gene_id "file_1_file_1_jg8939";
dsecASM438219v1_3	AUGUSTUS	exon	5028186	5028382	.	+	.	transcript_id "file_1_file_1_jg8939.t1"; gene_id "file_1_file_1_jg8939";
dsecASM438219v1_3	AUGUSTUS	stop_codon	5028380	5028382	.	+	0	transcript_id "file_1_file_1_jg8939.t1"; gene_id "file_1_file_1_jg8939";
dsecASM438219v1_5	AUGUSTUS	stop_codon	22587607	22587609	.	-	0	transcript_id "file_1_file_1_jg5655.t1"; gene_id "file_1_file_1_jg5655";
dsecASM438219v1_5	AUGUSTUS	CDS	22587607	22588190	1	-	2	transcript_id "file_1_file_1_jg5655.t1"; gene_id "file_1_file_1_jg5655";
dsecASM438219v1_5	AUGUSTUS	exon	22587607	22588190	.	-	.	transcript_id "file_1_file_1_jg5655.t1"; gene_id "file_1_file_1_jg5655";
dsecASM438219v1_5	AUGUSTUS	intron	22588191	22588551	.	-	.	transcript_id "file_1_file_1_jg5655.t1"; gene_id "file_1_file_1_jg5655";
dsecASM438219v1_5	AUGUSTUS	transcript	22587607	22590697	.	-	.	transcript_id "file_1_file_1_jg5655.t1"; gene_id "file_1_file_1_jg5655"
dsecASM438219v1_5	AUGUSTUS	gene	22587607	22590697	.	-	.	jg5655
dsecASM438219v1_5	AUGUSTUS	CDS	22588552	22590697	1	-	0	transcript_id "file_1_file_1_jg5655.t1"; gene_id "file_1_file_1_jg5655";
dsecASM438219v1_5	AUGUSTUS	exon	22588552	22590697	.	-	.	transcript_id "file_1_file_1_jg5655.t1"; gene_id "file_1_file_1_jg5655";
dsecASM438219v1_5	AUGUSTUS	start_codon	22590695	22590697	.	-	0	transcript_id "file_1_file_1_jg5655.t1"; gene_id "file_1_file_1_jg5655";
dsecASM438219v1_3	AUGUSTUS	stop_codon	27324457	27324459	.	-	0	transcript_id "file_1_file_1_jg11894.t1"; gene_id "file_1_file_1_jg11894";
dsecASM438219v1_3	AUGUSTUS	CDS	27324457	27326472	1	-	0	transcript_id "file_1_file_1_jg11894.t1"; gene_id "file_1_file_1_jg11894";
dsecASM438219v1_3	AUGUSTUS	exon	27324457	27326472	.	-	.	transcript_id "file_1_file_1_jg11894.t1"; gene_id "file_1_file_1_jg11894";
dsecASM438219v1_3	AUGUSTUS	transcript	27324457	27326472	.	-	.	transcript_id "file_1_file_1_jg11894.t1"; gene_id "file_1_file_1_jg11894"
dsecASM438219v1_3	AUGUSTUS	gene	27324457	27326472	.	-	.	jg11894
dsecASM438219v1_3	AUGUSTUS	start_codon	27326470	27326472	.	-	0	transcript_id "file_1_file_1_jg11894.t1"; gene_id "file_1_file_1_jg11894";
dsecASM438219v1_2	AUGUSTUS	stop_codon	21114238	21114240	.	-	0	transcript_id "file_1_file_1_jg8403.t1"; gene_id "file_1_file_1_jg8403";
dsecASM438219v1_2	AUGUSTUS	CDS	21114238	21114639	1	-	0	transcript_id "file_1_file_1_jg8403.t1"; gene_id "file_1_file_1_jg8403";
dsecASM438219v1_2	AUGUSTUS	exon	21114238	21114639	.	-	.	transcript_id "file_1_file_1_jg8403.t1"; gene_id "file_1_file_1_jg8403";
dsecASM438219v1_2	AUGUSTUS	intron	21114640	21114705	.	-	.	transcript_id "file_1_file_1_jg8403.t1"; gene_id "file_1_file_1_jg8403";
dsecASM438219v1_2	AUGUSTUS	transcript	21114238	21114717	.	-	.	transcript_id "file_1_file_1_jg8403.t1"; gene_id "file_1_file_1_jg8403"
dsecASM438219v1_2	AUGUSTUS	gene	21114238	21114717	.	-	.	jg8403
dsecASM438219v1_2	AUGUSTUS	CDS	21114706	21114717	0.97	-	0	transcript_id "file_1_file_1_jg8403.t1"; gene_id "file_1_file_1_jg8403";
dsecASM438219v1_2	AUGUSTUS	exon	21114706	21114717	.	-	.	transcript_id "file_1_file_1_jg8403.t1"; gene_id "file_1_file_1_jg8403";
dsecASM438219v1_2	AUGUSTUS	start_codon	21114715	21114717	.	-	0	transcript_id "file_1_file_1_jg8403.t1"; gene_id "file_1_file_1_jg8403";
dsecASM438219v1_1	AUGUSTUS	start_codon	8564051	8564053	.	+	0	transcript_id "file_1_file_1_jg13304.t1"; gene_id "file_1_file_1_jg13304";
dsecASM438219v1_1	AUGUSTUS	CDS	8564051	8564217	1	+	0	transcript_id "file_1_file_1_jg13304.t1"; gene_id "file_1_file_1_jg13304";
dsecASM438219v1_1	AUGUSTUS	exon	8564051	8564217	.	+	.	transcript_id "file_1_file_1_jg13304.t1"; gene_id "file_1_file_1_jg13304";
dsecASM438219v1_1	AUGUSTUS	intron	8564218	8564298	.	+	.	transcript_id "file_1_file_1_jg13304.t1"; gene_id "file_1_file_1_jg13304";
dsecASM438219v1_1	AUGUSTUS	transcript	8564051	8564536	.	+	.	transcript_id "file_1_file_1_jg13304.t1"; gene_id "file_1_file_1_jg13304"
dsecASM438219v1_1	AUGUSTUS	gene	8564051	8564536	.	+	.	jg13304
dsecASM438219v1_1	AUGUSTUS	CDS	8564299	8564536	1	+	1	transcript_id "file_1_file_1_jg13304.t1"; gene_id "file_1_file_1_jg13304";
dsecASM438219v1_1	AUGUSTUS	exon	8564299	8564536	.	+	.	transcript_id "file_1_file_1_jg13304.t1"; gene_id "file_1_file_1_jg13304";
dsecASM438219v1_1	AUGUSTUS	stop_codon	8564534	8564536	.	+	0	transcript_id "file_1_file_1_jg13304.t1"; gene_id "file_1_file_1_jg13304";
dsecASM438219v1_3	AUGUSTUS	start_codon	7476752	7476754	.	+	0	transcript_id "file_1_file_1_jg9225.t1"; gene_id "file_1_file_1_jg9225";
dsecASM438219v1_3	AUGUSTUS	CDS	7476752	7476872	1	+	0	transcript_id "file_1_file_1_jg9225.t1"; gene_id "file_1_file_1_jg9225";
dsecASM438219v1_3	AUGUSTUS	exon	7476752	7476872	.	+	.	transcript_id "file_1_file_1_jg9225.t1"; gene_id "file_1_file_1_jg9225";
dsecASM438219v1_3	AUGUSTUS	intron	7476873	7476927	.	+	.	transcript_id "file_1_file_1_jg9225.t1"; gene_id "file_1_file_1_jg9225";
dsecASM438219v1_3	AUGUSTUS	CDS	7476928	7477577	1	+	2	transcript_id "file_1_file_1_jg9225.t1"; gene_id "file_1_file_1_jg9225";
dsecASM438219v1_3	AUGUSTUS	exon	7476928	7477577	.	+	.	transcript_id "file_1_file_1_jg9225.t1"; gene_id "file_1_file_1_jg9225";
dsecASM438219v1_3	AUGUSTUS	intron	7477578	7477632	.	+	.	transcript_id "file_1_file_1_jg9225.t1"; gene_id "file_1_file_1_jg9225";
dsecASM438219v1_3	AUGUSTUS	transcript	7476752	7477827	.	+	.	transcript_id "file_1_file_1_jg9225.t1"; gene_id "file_1_file_1_jg9225"
dsecASM438219v1_3	AUGUSTUS	gene	7476752	7477827	.	+	.	jg9225
dsecASM438219v1_3	AUGUSTUS	CDS	7477633	7477827	1	+	0	transcript_id "file_1_file_1_jg9225.t1"; gene_id "file_1_file_1_jg9225";
dsecASM438219v1_3	AUGUSTUS	exon	7477633	7477827	.	+	.	transcript_id "file_1_file_1_jg9225.t1"; gene_id "file_1_file_1_jg9225";
dsecASM438219v1_3	AUGUSTUS	stop_codon	7477825	7477827	.	+	0	transcript_id "file_1_file_1_jg9225.t1"; gene_id "file_1_file_1_jg9225";
dsecASM438219v1_5	AUGUSTUS	stop_codon	14738957	14738959	.	-	0	transcript_id "file_1_file_1_jg4697.t1"; gene_id "file_1_file_1_jg4697";
dsecASM438219v1_5	AUGUSTUS	CDS	14738957	14739855	1	-	2	transcript_id "file_1_file_1_jg4697.t1"; gene_id "file_1_file_1_jg4697";
dsecASM438219v1_5	AUGUSTUS	exon	14738957	14739855	.	-	.	transcript_id "file_1_file_1_jg4697.t1"; gene_id "file_1_file_1_jg4697";
dsecASM438219v1_5	AUGUSTUS	intron	14739856	14740941	.	-	.	transcript_id "file_1_file_1_jg4697.t1"; gene_id "file_1_file_1_jg4697";
dsecASM438219v1_5	AUGUSTUS	transcript	14738957	14741914	.	-	.	transcript_id "file_1_file_1_jg4697.t1"; gene_id "file_1_file_1_jg4697"
dsecASM438219v1_5	AUGUSTUS	gene	14738957	14741914	.	-	.	jg4697
dsecASM438219v1_5	AUGUSTUS	CDS	14740942	14741914	1	-	0	transcript_id "file_1_file_1_jg4697.t1"; gene_id "file_1_file_1_jg4697";
dsecASM438219v1_5	AUGUSTUS	exon	14740942	14741914	.	-	.	transcript_id "file_1_file_1_jg4697.t1"; gene_id "file_1_file_1_jg4697";
dsecASM438219v1_5	AUGUSTUS	start_codon	14741912	14741914	.	-	0	transcript_id "file_1_file_1_jg4697.t1"; gene_id "file_1_file_1_jg4697";
dsecASM438219v1_3	AUGUSTUS	stop_codon	13406576	13406578	.	-	0	transcript_id "file_1_file_1_jg9975.t1"; gene_id "file_1_file_1_jg9975";
dsecASM438219v1_3	AUGUSTUS	CDS	13406576	13406897	1	-	1	transcript_id "file_1_file_1_jg9975.t1"; gene_id "file_1_file_1_jg9975";
dsecASM438219v1_3	AUGUSTUS	exon	13406576	13406897	.	-	.	transcript_id "file_1_file_1_jg9975.t1"; gene_id "file_1_file_1_jg9975";
dsecASM438219v1_3	AUGUSTUS	intron	13406898	13406957	.	-	.	transcript_id "file_1_file_1_jg9975.t1"; gene_id "file_1_file_1_jg9975";
dsecASM438219v1_3	AUGUSTUS	CDS	13406958	13407033	1	-	2	transcript_id "file_1_file_1_jg9975.t1"; gene_id "file_1_file_1_jg9975";
dsecASM438219v1_3	AUGUSTUS	exon	13406958	13407033	.	-	.	transcript_id "file_1_file_1_jg9975.t1"; gene_id "file_1_file_1_jg9975";
dsecASM438219v1_3	AUGUSTUS	intron	13407034	13407099	.	-	.	transcript_id "file_1_file_1_jg9975.t1"; gene_id "file_1_file_1_jg9975";
dsecASM438219v1_3	AUGUSTUS	CDS	13407100	13407151	1	-	0	transcript_id "file_1_file_1_jg9975.t1"; gene_id "file_1_file_1_jg9975";
dsecASM438219v1_3	AUGUSTUS	exon	13407100	13407151	.	-	.	transcript_id "file_1_file_1_jg9975.t1"; gene_id "file_1_file_1_jg9975";
dsecASM438219v1_3	AUGUSTUS	intron	13407152	13407213	.	-	.	transcript_id "file_1_file_1_jg9975.t1"; gene_id "file_1_file_1_jg9975";
dsecASM438219v1_3	AUGUSTUS	transcript	13406576	13407288	.	-	.	transcript_id "file_1_file_1_jg9975.t1"; gene_id "file_1_file_1_jg9975"
dsecASM438219v1_3	AUGUSTUS	gene	13406576	13407288	.	-	.	jg9975
dsecASM438219v1_3	AUGUSTUS	CDS	13407214	13407288	1	-	0	transcript_id "file_1_file_1_jg9975.t1"; gene_id "file_1_file_1_jg9975";
dsecASM438219v1_3	AUGUSTUS	exon	13407214	13407288	.	-	.	transcript_id "file_1_file_1_jg9975.t1"; gene_id "file_1_file_1_jg9975";
dsecASM438219v1_3	AUGUSTUS	start_codon	13407286	13407288	.	-	0	transcript_id "file_1_file_1_jg9975.t1"; gene_id "file_1_file_1_jg9975";
dsecASM438219v1_3	AUGUSTUS	stop_codon	28267076	28267078	.	-	0	transcript_id "file_1_file_1_jg12028.t1"; gene_id "file_1_file_1_jg12028";
dsecASM438219v1_3	AUGUSTUS	CDS	28267076	28267606	0.86	-	0	transcript_id "file_1_file_1_jg12028.t1"; gene_id "file_1_file_1_jg12028";
dsecASM438219v1_3	AUGUSTUS	exon	28267076	28267606	.	-	.	transcript_id "file_1_file_1_jg12028.t1"; gene_id "file_1_file_1_jg12028";
dsecASM438219v1_3	AUGUSTUS	transcript	28267076	28267606	.	-	.	transcript_id "file_1_file_1_jg12028.t1"; gene_id "file_1_file_1_jg12028"
dsecASM438219v1_3	AUGUSTUS	gene	28267076	28267606	.	-	.	jg12028
dsecASM438219v1_3	AUGUSTUS	start_codon	28267604	28267606	.	-	0	transcript_id "file_1_file_1_jg12028.t1"; gene_id "file_1_file_1_jg12028";
dsecASM438219v1_1	AUGUSTUS	stop_codon	11588941	11588943	.	-	0	transcript_id "file_1_file_1_jg13730.t3"; gene_id "file_1_file_1_jg13730";
dsecASM438219v1_1	AUGUSTUS	CDS	11588941	11589020	1	-	2	transcript_id "file_1_file_1_jg13730.t3"; gene_id "file_1_file_1_jg13730";
dsecASM438219v1_1	AUGUSTUS	exon	11588941	11589020	.	-	.	transcript_id "file_1_file_1_jg13730.t3"; gene_id "file_1_file_1_jg13730";
dsecASM438219v1_1	AUGUSTUS	intron	11589021	11589082	.	-	.	transcript_id "file_1_file_1_jg13730.t3"; gene_id "file_1_file_1_jg13730";
dsecASM438219v1_1	AUGUSTUS	CDS	11589083	11589394	1	-	2	transcript_id "file_1_file_1_jg13730.t3"; gene_id "file_1_file_1_jg13730";
dsecASM438219v1_1	AUGUSTUS	exon	11589083	11589394	.	-	.	transcript_id "file_1_file_1_jg13730.t3"; gene_id "file_1_file_1_jg13730";
dsecASM438219v1_1	AUGUSTUS	intron	11589395	11589461	.	-	.	transcript_id "file_1_file_1_jg13730.t3"; gene_id "file_1_file_1_jg13730";
dsecASM438219v1_1	AUGUSTUS	CDS	11589462	11590055	1	-	2	transcript_id "file_1_file_1_jg13730.t3"; gene_id "file_1_file_1_jg13730";
dsecASM438219v1_1	AUGUSTUS	exon	11589462	11590055	.	-	.	transcript_id "file_1_file_1_jg13730.t3"; gene_id "file_1_file_1_jg13730";
dsecASM438219v1_1	AUGUSTUS	intron	11590056	11590111	.	-	.	transcript_id "file_1_file_1_jg13730.t3"; gene_id "file_1_file_1_jg13730";
dsecASM438219v1_1	AUGUSTUS	CDS	11590112	11590522	1	-	2	transcript_id "file_1_file_1_jg13730.t3"; gene_id "file_1_file_1_jg13730";
dsecASM438219v1_1	AUGUSTUS	exon	11590112	11590522	.	-	.	transcript_id "file_1_file_1_jg13730.t3"; gene_id "file_1_file_1_jg13730";
dsecASM438219v1_1	AUGUSTUS	intron	11590523	11590602	.	-	.	transcript_id "file_1_file_1_jg13730.t3"; gene_id "file_1_file_1_jg13730";
dsecASM438219v1_1	AUGUSTUS	CDS	11590603	11590665	1	-	2	transcript_id "file_1_file_1_jg13730.t3"; gene_id "file_1_file_1_jg13730";
dsecASM438219v1_1	AUGUSTUS	exon	11590603	11590665	.	-	.	transcript_id "file_1_file_1_jg13730.t3"; gene_id "file_1_file_1_jg13730";
dsecASM438219v1_1	AUGUSTUS	intron	11590666	11591227	.	-	.	transcript_id "file_1_file_1_jg13730.t3"; gene_id "file_1_file_1_jg13730";
dsecASM438219v1_1	AUGUSTUS	CDS	11591228	11591284	1	-	2	transcript_id "file_1_file_1_jg13730.t3"; gene_id "file_1_file_1_jg13730";
dsecASM438219v1_1	AUGUSTUS	exon	11591228	11591284	.	-	.	transcript_id "file_1_file_1_jg13730.t3"; gene_id "file_1_file_1_jg13730";
dsecASM438219v1_1	AUGUSTUS	intron	11591285	11592033	.	-	.	transcript_id "file_1_file_1_jg13730.t3"; gene_id "file_1_file_1_jg13730";
dsecASM438219v1_1	AUGUSTUS	CDS	11592034	11592135	1	-	2	transcript_id "file_1_file_1_jg13730.t3"; gene_id "file_1_file_1_jg13730";
dsecASM438219v1_1	AUGUSTUS	exon	11592034	11592135	.	-	.	transcript_id "file_1_file_1_jg13730.t3"; gene_id "file_1_file_1_jg13730";
dsecASM438219v1_1	AUGUSTUS	intron	11592136	11592193	.	-	.	transcript_id "file_1_file_1_jg13730.t3"; gene_id "file_1_file_1_jg13730";
dsecASM438219v1_1	AUGUSTUS	CDS	11592194	11592296	1	-	0	transcript_id "file_1_file_1_jg13730.t3"; gene_id "file_1_file_1_jg13730";
dsecASM438219v1_1	AUGUSTUS	exon	11592194	11592296	.	-	.	transcript_id "file_1_file_1_jg13730.t3"; gene_id "file_1_file_1_jg13730";
dsecASM438219v1_1	AUGUSTUS	intron	11592297	11592634	.	-	.	transcript_id "file_1_file_1_jg13730.t3"; gene_id "file_1_file_1_jg13730";
dsecASM438219v1_1	AUGUSTUS	CDS	11592635	11592664	1	-	0	transcript_id "file_1_file_1_jg13730.t3"; gene_id "file_1_file_1_jg13730";
dsecASM438219v1_1	AUGUSTUS	exon	11592635	11592664	.	-	.	transcript_id "file_1_file_1_jg13730.t3"; gene_id "file_1_file_1_jg13730";
dsecASM438219v1_1	AUGUSTUS	intron	11592665	11593071	.	-	.	transcript_id "file_1_file_1_jg13730.t3"; gene_id "file_1_file_1_jg13730";
dsecASM438219v1_1	AUGUSTUS	CDS	11593072	11593217	1	-	2	transcript_id "file_1_file_1_jg13730.t3"; gene_id "file_1_file_1_jg13730";
dsecASM438219v1_1	AUGUSTUS	exon	11593072	11593217	.	-	.	transcript_id "file_1_file_1_jg13730.t3"; gene_id "file_1_file_1_jg13730";
dsecASM438219v1_1	AUGUSTUS	intron	11593218	11593272	.	-	.	transcript_id "file_1_file_1_jg13730.t3"; gene_id "file_1_file_1_jg13730";
dsecASM438219v1_1	AUGUSTUS	CDS	11593273	11594935	1	-	0	transcript_id "file_1_file_1_jg13730.t3"; gene_id "file_1_file_1_jg13730";
dsecASM438219v1_1	AUGUSTUS	exon	11593273	11594935	.	-	.	transcript_id "file_1_file_1_jg13730.t3"; gene_id "file_1_file_1_jg13730";
dsecASM438219v1_1	AUGUSTUS	intron	11594936	11595057	.	-	.	transcript_id "file_1_file_1_jg13730.t3"; gene_id "file_1_file_1_jg13730";
dsecASM438219v1_1	AUGUSTUS	CDS	11595058	11595099	1	-	0	transcript_id "file_1_file_1_jg13730.t3"; gene_id "file_1_file_1_jg13730";
dsecASM438219v1_1	AUGUSTUS	exon	11595058	11595099	.	-	.	transcript_id "file_1_file_1_jg13730.t3"; gene_id "file_1_file_1_jg13730";
dsecASM438219v1_1	AUGUSTUS	intron	11595100	11595212	.	-	.	transcript_id "file_1_file_1_jg13730.t3"; gene_id "file_1_file_1_jg13730";
dsecASM438219v1_1	AUGUSTUS	CDS	11595213	11595527	1	-	0	transcript_id "file_1_file_1_jg13730.t3"; gene_id "file_1_file_1_jg13730";
dsecASM438219v1_1	AUGUSTUS	exon	11595213	11595527	.	-	.	transcript_id "file_1_file_1_jg13730.t3"; gene_id "file_1_file_1_jg13730";
dsecASM438219v1_1	AUGUSTUS	intron	11595528	11595585	.	-	.	transcript_id "file_1_file_1_jg13730.t3"; gene_id "file_1_file_1_jg13730";
dsecASM438219v1_1	AUGUSTUS	CDS	11595586	11596158	1	-	0	transcript_id "file_1_file_1_jg13730.t3"; gene_id "file_1_file_1_jg13730";
dsecASM438219v1_1	AUGUSTUS	exon	11595586	11596158	.	-	.	transcript_id "file_1_file_1_jg13730.t3"; gene_id "file_1_file_1_jg13730";
dsecASM438219v1_1	AUGUSTUS	intron	11596159	11596214	.	-	.	transcript_id "file_1_file_1_jg13730.t3"; gene_id "file_1_file_1_jg13730";
dsecASM438219v1_1	AUGUSTUS	CDS	11596215	11596791	1	-	1	transcript_id "file_1_file_1_jg13730.t3"; gene_id "file_1_file_1_jg13730";
dsecASM438219v1_1	AUGUSTUS	exon	11596215	11596791	.	-	.	transcript_id "file_1_file_1_jg13730.t3"; gene_id "file_1_file_1_jg13730";
dsecASM438219v1_1	AUGUSTUS	intron	11596792	11596925	.	-	.	transcript_id "file_1_file_1_jg13730.t3"; gene_id "file_1_file_1_jg13730";
dsecASM438219v1_1	AUGUSTUS	CDS	11596926	11597442	1	-	2	transcript_id "file_1_file_1_jg13730.t3"; gene_id "file_1_file_1_jg13730";
dsecASM438219v1_1	AUGUSTUS	exon	11596926	11597442	.	-	.	transcript_id "file_1_file_1_jg13730.t3"; gene_id "file_1_file_1_jg13730";
dsecASM438219v1_1	AUGUSTUS	intron	11597443	11597508	.	-	.	transcript_id "file_1_file_1_jg13730.t3"; gene_id "file_1_file_1_jg13730";
dsecASM438219v1_1	AUGUSTUS	CDS	11597509	11597672	1	-	1	transcript_id "file_1_file_1_jg13730.t3"; gene_id "file_1_file_1_jg13730";
dsecASM438219v1_1	AUGUSTUS	exon	11597509	11597672	.	-	.	transcript_id "file_1_file_1_jg13730.t3"; gene_id "file_1_file_1_jg13730";
dsecASM438219v1_1	AUGUSTUS	intron	11597673	11597838	.	-	.	transcript_id "file_1_file_1_jg13730.t3"; gene_id "file_1_file_1_jg13730";
dsecASM438219v1_1	AUGUSTUS	CDS	11597839	11597926	1	-	2	transcript_id "file_1_file_1_jg13730.t3"; gene_id "file_1_file_1_jg13730";
dsecASM438219v1_1	AUGUSTUS	exon	11597839	11597926	.	-	.	transcript_id "file_1_file_1_jg13730.t3"; gene_id "file_1_file_1_jg13730";
dsecASM438219v1_1	AUGUSTUS	intron	11597927	11602319	.	-	.	transcript_id "file_1_file_1_jg13730.t3"; gene_id "file_1_file_1_jg13730";
dsecASM438219v1_1	AUGUSTUS	transcript	11588941	11602374	.	-	.	transcript_id "file_1_file_1_jg13730.t3"; gene_id "file_1_file_1_jg13730"
dsecASM438219v1_1	AUGUSTUS	CDS	11602320	11602374	1	-	0	transcript_id "file_1_file_1_jg13730.t3"; gene_id "file_1_file_1_jg13730";
dsecASM438219v1_1	AUGUSTUS	exon	11602320	11602374	.	-	.	transcript_id "file_1_file_1_jg13730.t3"; gene_id "file_1_file_1_jg13730";
dsecASM438219v1_1	AUGUSTUS	start_codon	11602372	11602374	.	-	0	transcript_id "file_1_file_1_jg13730.t3"; gene_id "file_1_file_1_jg13730";
dsecASM438219v1_3	AUGUSTUS	start_codon	21267058	21267060	.	+	0	transcript_id "file_1_file_1_jg11067.t1"; gene_id "file_1_file_1_jg11067";
dsecASM438219v1_3	AUGUSTUS	CDS	21267058	21267171	1	+	0	transcript_id "file_1_file_1_jg11067.t1"; gene_id "file_1_file_1_jg11067";
dsecASM438219v1_3	AUGUSTUS	exon	21267058	21267171	.	+	.	transcript_id "file_1_file_1_jg11067.t1"; gene_id "file_1_file_1_jg11067";
dsecASM438219v1_3	AUGUSTUS	intron	21267172	21267380	.	+	.	transcript_id "file_1_file_1_jg11067.t1"; gene_id "file_1_file_1_jg11067";
dsecASM438219v1_3	AUGUSTUS	CDS	21267381	21267719	1	+	0	transcript_id "file_1_file_1_jg11067.t1"; gene_id "file_1_file_1_jg11067";
dsecASM438219v1_3	AUGUSTUS	exon	21267381	21267719	.	+	.	transcript_id "file_1_file_1_jg11067.t1"; gene_id "file_1_file_1_jg11067";
dsecASM438219v1_3	AUGUSTUS	intron	21267720	21267778	.	+	.	transcript_id "file_1_file_1_jg11067.t1"; gene_id "file_1_file_1_jg11067";
dsecASM438219v1_3	AUGUSTUS	CDS	21267779	21267979	1	+	0	transcript_id "file_1_file_1_jg11067.t1"; gene_id "file_1_file_1_jg11067";
dsecASM438219v1_3	AUGUSTUS	exon	21267779	21267979	.	+	.	transcript_id "file_1_file_1_jg11067.t1"; gene_id "file_1_file_1_jg11067";
dsecASM438219v1_3	AUGUSTUS	intron	21267980	21268037	.	+	.	transcript_id "file_1_file_1_jg11067.t1"; gene_id "file_1_file_1_jg11067";
dsecASM438219v1_3	AUGUSTUS	CDS	21268038	21268151	1	+	0	transcript_id "file_1_file_1_jg11067.t1"; gene_id "file_1_file_1_jg11067";
dsecASM438219v1_3	AUGUSTUS	exon	21268038	21268151	.	+	.	transcript_id "file_1_file_1_jg11067.t1"; gene_id "file_1_file_1_jg11067";
dsecASM438219v1_3	AUGUSTUS	intron	21268152	21268221	.	+	.	transcript_id "file_1_file_1_jg11067.t1"; gene_id "file_1_file_1_jg11067";
dsecASM438219v1_3	AUGUSTUS	transcript	21267058	21268341	.	+	.	transcript_id "file_1_file_1_jg11067.t1"; gene_id "file_1_file_1_jg11067"
dsecASM438219v1_3	AUGUSTUS	gene	21267058	21268341	.	+	.	jg11067
dsecASM438219v1_3	AUGUSTUS	CDS	21268222	21268341	1	+	0	transcript_id "file_1_file_1_jg11067.t1"; gene_id "file_1_file_1_jg11067";
dsecASM438219v1_3	AUGUSTUS	exon	21268222	21268341	.	+	.	transcript_id "file_1_file_1_jg11067.t1"; gene_id "file_1_file_1_jg11067";
dsecASM438219v1_3	AUGUSTUS	stop_codon	21268339	21268341	.	+	0	transcript_id "file_1_file_1_jg11067.t1"; gene_id "file_1_file_1_jg11067";
dsecASM438219v1_3	AUGUSTUS	stop_codon	28831045	28831047	.	-	0	transcript_id "file_1_file_1_jg12121.t1"; gene_id "file_1_file_1_jg12121";
dsecASM438219v1_3	AUGUSTUS	CDS	28831045	28832139	0.94	-	0	transcript_id "file_1_file_1_jg12121.t1"; gene_id "file_1_file_1_jg12121";
dsecASM438219v1_3	AUGUSTUS	exon	28831045	28832139	.	-	.	transcript_id "file_1_file_1_jg12121.t1"; gene_id "file_1_file_1_jg12121";
dsecASM438219v1_3	AUGUSTUS	transcript	28831045	28832139	.	-	.	transcript_id "file_1_file_1_jg12121.t1"; gene_id "file_1_file_1_jg12121"
dsecASM438219v1_3	AUGUSTUS	gene	28831045	28832139	.	-	.	jg12121
dsecASM438219v1_3	AUGUSTUS	start_codon	28832137	28832139	.	-	0	transcript_id "file_1_file_1_jg12121.t1"; gene_id "file_1_file_1_jg12121";
dsecASM438219v1_3	AUGUSTUS	start_codon	18700186	18700188	.	+	0	transcript_id "file_1_file_1_jg10668.t1"; gene_id "file_1_file_1_jg10668";
dsecASM438219v1_3	AUGUSTUS	CDS	18700186	18700237	1	+	0	transcript_id "file_1_file_1_jg10668.t1"; gene_id "file_1_file_1_jg10668";
dsecASM438219v1_3	AUGUSTUS	exon	18700186	18700237	.	+	.	transcript_id "file_1_file_1_jg10668.t1"; gene_id "file_1_file_1_jg10668";
dsecASM438219v1_3	AUGUSTUS	intron	18700238	18700539	.	+	.	transcript_id "file_1_file_1_jg10668.t1"; gene_id "file_1_file_1_jg10668";
dsecASM438219v1_3	AUGUSTUS	CDS	18700540	18701298	0.98	+	2	transcript_id "file_1_file_1_jg10668.t1"; gene_id "file_1_file_1_jg10668";
dsecASM438219v1_3	AUGUSTUS	exon	18700540	18701298	.	+	.	transcript_id "file_1_file_1_jg10668.t1"; gene_id "file_1_file_1_jg10668";
dsecASM438219v1_3	AUGUSTUS	intron	18701299	18702021	.	+	.	transcript_id "file_1_file_1_jg10668.t1"; gene_id "file_1_file_1_jg10668";
dsecASM438219v1_3	AUGUSTUS	CDS	18702022	18702124	1	+	2	transcript_id "file_1_file_1_jg10668.t1"; gene_id "file_1_file_1_jg10668";
dsecASM438219v1_3	AUGUSTUS	exon	18702022	18702124	.	+	.	transcript_id "file_1_file_1_jg10668.t1"; gene_id "file_1_file_1_jg10668";
dsecASM438219v1_3	AUGUSTUS	intron	18702125	18702173	.	+	.	transcript_id "file_1_file_1_jg10668.t1"; gene_id "file_1_file_1_jg10668";
dsecASM438219v1_3	AUGUSTUS	CDS	18702174	18702304	1	+	1	transcript_id "file_1_file_1_jg10668.t1"; gene_id "file_1_file_1_jg10668";
dsecASM438219v1_3	AUGUSTUS	exon	18702174	18702304	.	+	.	transcript_id "file_1_file_1_jg10668.t1"; gene_id "file_1_file_1_jg10668";
dsecASM438219v1_3	AUGUSTUS	intron	18702305	18702368	.	+	.	transcript_id "file_1_file_1_jg10668.t1"; gene_id "file_1_file_1_jg10668";
dsecASM438219v1_3	AUGUSTUS	CDS	18702369	18702476	1	+	2	transcript_id "file_1_file_1_jg10668.t1"; gene_id "file_1_file_1_jg10668";
dsecASM438219v1_3	AUGUSTUS	exon	18702369	18702476	.	+	.	transcript_id "file_1_file_1_jg10668.t1"; gene_id "file_1_file_1_jg10668";
dsecASM438219v1_3	AUGUSTUS	intron	18702477	18702602	.	+	.	transcript_id "file_1_file_1_jg10668.t1"; gene_id "file_1_file_1_jg10668";
dsecASM438219v1_3	AUGUSTUS	transcript	18700186	18702967	.	+	.	transcript_id "file_1_file_1_jg10668.t1"; gene_id "file_1_file_1_jg10668"
dsecASM438219v1_3	AUGUSTUS	gene	18700186	18702967	.	+	.	jg10668
dsecASM438219v1_3	AUGUSTUS	CDS	18702603	18702967	1	+	2	transcript_id "file_1_file_1_jg10668.t1"; gene_id "file_1_file_1_jg10668";
dsecASM438219v1_3	AUGUSTUS	exon	18702603	18702967	.	+	.	transcript_id "file_1_file_1_jg10668.t1"; gene_id "file_1_file_1_jg10668";
dsecASM438219v1_3	AUGUSTUS	stop_codon	18702965	18702967	.	+	0	transcript_id "file_1_file_1_jg10668.t1"; gene_id "file_1_file_1_jg10668";
dsecASM438219v1_3	AUGUSTUS	start_codon	28128570	28128572	.	+	0	transcript_id "file_1_file_1_jg11995.t1"; gene_id "file_1_file_1_jg11995";
dsecASM438219v1_3	AUGUSTUS	CDS	28128570	28128716	1	+	0	transcript_id "file_1_file_1_jg11995.t1"; gene_id "file_1_file_1_jg11995";
dsecASM438219v1_3	AUGUSTUS	exon	28128570	28128716	.	+	.	transcript_id "file_1_file_1_jg11995.t1"; gene_id "file_1_file_1_jg11995";
dsecASM438219v1_3	AUGUSTUS	intron	28128717	28128799	.	+	.	transcript_id "file_1_file_1_jg11995.t1"; gene_id "file_1_file_1_jg11995";
dsecASM438219v1_3	AUGUSTUS	CDS	28128800	28128901	1	+	0	transcript_id "file_1_file_1_jg11995.t1"; gene_id "file_1_file_1_jg11995";
dsecASM438219v1_3	AUGUSTUS	exon	28128800	28128901	.	+	.	transcript_id "file_1_file_1_jg11995.t1"; gene_id "file_1_file_1_jg11995";
dsecASM438219v1_3	AUGUSTUS	intron	28128902	28129158	.	+	.	transcript_id "file_1_file_1_jg11995.t1"; gene_id "file_1_file_1_jg11995";
dsecASM438219v1_3	AUGUSTUS	CDS	28129159	28129573	1	+	0	transcript_id "file_1_file_1_jg11995.t1"; gene_id "file_1_file_1_jg11995";
dsecASM438219v1_3	AUGUSTUS	exon	28129159	28129573	.	+	.	transcript_id "file_1_file_1_jg11995.t1"; gene_id "file_1_file_1_jg11995";
dsecASM438219v1_3	AUGUSTUS	intron	28129574	28131266	.	+	.	transcript_id "file_1_file_1_jg11995.t1"; gene_id "file_1_file_1_jg11995";
dsecASM438219v1_3	AUGUSTUS	transcript	28128570	28132120	.	+	.	transcript_id "file_1_file_1_jg11995.t1"; gene_id "file_1_file_1_jg11995"
dsecASM438219v1_3	AUGUSTUS	gene	28128570	28132120	.	+	.	jg11995
dsecASM438219v1_3	AUGUSTUS	CDS	28131267	28132120	1	+	2	transcript_id "file_1_file_1_jg11995.t1"; gene_id "file_1_file_1_jg11995";
dsecASM438219v1_3	AUGUSTUS	exon	28131267	28132120	.	+	.	transcript_id "file_1_file_1_jg11995.t1"; gene_id "file_1_file_1_jg11995";
dsecASM438219v1_3	AUGUSTUS	stop_codon	28132118	28132120	.	+	0	transcript_id "file_1_file_1_jg11995.t1"; gene_id "file_1_file_1_jg11995";
dsecASM438219v1_3	AUGUSTUS	stop_codon	12065094	12065096	.	-	0	transcript_id "file_1_file_1_jg9778.t3"; gene_id "file_1_file_1_jg9778";
dsecASM438219v1_3	AUGUSTUS	CDS	12065094	12065111	1	-	0	transcript_id "file_1_file_1_jg9778.t3"; gene_id "file_1_file_1_jg9778";
dsecASM438219v1_3	AUGUSTUS	exon	12065094	12065111	.	-	.	transcript_id "file_1_file_1_jg9778.t3"; gene_id "file_1_file_1_jg9778";
dsecASM438219v1_3	AUGUSTUS	intron	12065112	12065312	.	-	.	transcript_id "file_1_file_1_jg9778.t3"; gene_id "file_1_file_1_jg9778";
dsecASM438219v1_3	AUGUSTUS	CDS	12065313	12065375	1	-	0	transcript_id "file_1_file_1_jg9778.t3"; gene_id "file_1_file_1_jg9778";
dsecASM438219v1_3	AUGUSTUS	exon	12065313	12065375	.	-	.	transcript_id "file_1_file_1_jg9778.t3"; gene_id "file_1_file_1_jg9778";
dsecASM438219v1_3	AUGUSTUS	intron	12065376	12065435	.	-	.	transcript_id "file_1_file_1_jg9778.t3"; gene_id "file_1_file_1_jg9778";
dsecASM438219v1_3	AUGUSTUS	CDS	12065436	12065480	1	-	0	transcript_id "file_1_file_1_jg9778.t3"; gene_id "file_1_file_1_jg9778";
dsecASM438219v1_3	AUGUSTUS	exon	12065436	12065480	.	-	.	transcript_id "file_1_file_1_jg9778.t3"; gene_id "file_1_file_1_jg9778";
dsecASM438219v1_3	AUGUSTUS	intron	12065481	12065547	.	-	.	transcript_id "file_1_file_1_jg9778.t3"; gene_id "file_1_file_1_jg9778";
dsecASM438219v1_3	AUGUSTUS	CDS	12065548	12065643	1	-	0	transcript_id "file_1_file_1_jg9778.t3"; gene_id "file_1_file_1_jg9778";
dsecASM438219v1_3	AUGUSTUS	exon	12065548	12065643	.	-	.	transcript_id "file_1_file_1_jg9778.t3"; gene_id "file_1_file_1_jg9778";
dsecASM438219v1_3	AUGUSTUS	intron	12065644	12065708	.	-	.	transcript_id "file_1_file_1_jg9778.t3"; gene_id "file_1_file_1_jg9778";
dsecASM438219v1_3	AUGUSTUS	CDS	12065709	12065777	1	-	0	transcript_id "file_1_file_1_jg9778.t3"; gene_id "file_1_file_1_jg9778";
dsecASM438219v1_3	AUGUSTUS	exon	12065709	12065777	.	-	.	transcript_id "file_1_file_1_jg9778.t3"; gene_id "file_1_file_1_jg9778";
dsecASM438219v1_3	AUGUSTUS	intron	12065778	12065888	.	-	.	transcript_id "file_1_file_1_jg9778.t3"; gene_id "file_1_file_1_jg9778";
dsecASM438219v1_3	AUGUSTUS	CDS	12065889	12066251	1	-	0	transcript_id "file_1_file_1_jg9778.t3"; gene_id "file_1_file_1_jg9778";
dsecASM438219v1_3	AUGUSTUS	exon	12065889	12066251	.	-	.	transcript_id "file_1_file_1_jg9778.t3"; gene_id "file_1_file_1_jg9778";
dsecASM438219v1_3	AUGUSTUS	intron	12066252	12074898	.	-	.	transcript_id "file_1_file_1_jg9778.t3"; gene_id "file_1_file_1_jg9778";
dsecASM438219v1_3	AUGUSTUS	CDS	12074899	12074996	1	-	2	transcript_id "file_1_file_1_jg9778.t3"; gene_id "file_1_file_1_jg9778";
dsecASM438219v1_3	AUGUSTUS	exon	12074899	12074996	.	-	.	transcript_id "file_1_file_1_jg9778.t3"; gene_id "file_1_file_1_jg9778";
dsecASM438219v1_3	AUGUSTUS	intron	12074997	12078782	.	-	.	transcript_id "file_1_file_1_jg9778.t3"; gene_id "file_1_file_1_jg9778";
dsecASM438219v1_3	AUGUSTUS	CDS	12078783	12078888	1	-	0	transcript_id "file_1_file_1_jg9778.t3"; gene_id "file_1_file_1_jg9778";
dsecASM438219v1_3	AUGUSTUS	exon	12078783	12078888	.	-	.	transcript_id "file_1_file_1_jg9778.t3"; gene_id "file_1_file_1_jg9778";
dsecASM438219v1_3	AUGUSTUS	intron	12078889	12079283	.	-	.	transcript_id "file_1_file_1_jg9778.t3"; gene_id "file_1_file_1_jg9778";
dsecASM438219v1_3	AUGUSTUS	CDS	12079284	12079454	1	-	0	transcript_id "file_1_file_1_jg9778.t3"; gene_id "file_1_file_1_jg9778";
dsecASM438219v1_3	AUGUSTUS	exon	12079284	12079454	.	-	.	transcript_id "file_1_file_1_jg9778.t3"; gene_id "file_1_file_1_jg9778";
dsecASM438219v1_3	AUGUSTUS	intron	12079455	12079581	.	-	.	transcript_id "file_1_file_1_jg9778.t3"; gene_id "file_1_file_1_jg9778";
dsecASM438219v1_3	AUGUSTUS	CDS	12079582	12079635	1	-	0	transcript_id "file_1_file_1_jg9778.t3"; gene_id "file_1_file_1_jg9778";
dsecASM438219v1_3	AUGUSTUS	exon	12079582	12079635	.	-	.	transcript_id "file_1_file_1_jg9778.t3"; gene_id "file_1_file_1_jg9778";
dsecASM438219v1_3	AUGUSTUS	intron	12079636	12080319	.	-	.	transcript_id "file_1_file_1_jg9778.t3"; gene_id "file_1_file_1_jg9778";
dsecASM438219v1_3	AUGUSTUS	CDS	12080320	12080388	1	-	0	transcript_id "file_1_file_1_jg9778.t3"; gene_id "file_1_file_1_jg9778";
dsecASM438219v1_3	AUGUSTUS	exon	12080320	12080388	.	-	.	transcript_id "file_1_file_1_jg9778.t3"; gene_id "file_1_file_1_jg9778";
dsecASM438219v1_3	AUGUSTUS	intron	12080389	12080508	.	-	.	transcript_id "file_1_file_1_jg9778.t3"; gene_id "file_1_file_1_jg9778";
dsecASM438219v1_3	AUGUSTUS	CDS	12080509	12080616	1	-	0	transcript_id "file_1_file_1_jg9778.t3"; gene_id "file_1_file_1_jg9778";
dsecASM438219v1_3	AUGUSTUS	exon	12080509	12080616	.	-	.	transcript_id "file_1_file_1_jg9778.t3"; gene_id "file_1_file_1_jg9778";
dsecASM438219v1_3	AUGUSTUS	intron	12080617	12080981	.	-	.	transcript_id "file_1_file_1_jg9778.t3"; gene_id "file_1_file_1_jg9778";
dsecASM438219v1_3	AUGUSTUS	CDS	12080982	12081061	1	-	2	transcript_id "file_1_file_1_jg9778.t3"; gene_id "file_1_file_1_jg9778";
dsecASM438219v1_3	AUGUSTUS	exon	12080982	12081061	.	-	.	transcript_id "file_1_file_1_jg9778.t3"; gene_id "file_1_file_1_jg9778";
dsecASM438219v1_3	AUGUSTUS	intron	12081062	12116578	.	-	.	transcript_id "file_1_file_1_jg9778.t3"; gene_id "file_1_file_1_jg9778";
dsecASM438219v1_3	AUGUSTUS	transcript	12065094	12117305	.	-	.	transcript_id "file_1_file_1_jg9778.t3"; gene_id "file_1_file_1_jg9778"
dsecASM438219v1_3	AUGUSTUS	CDS	12116579	12117305	1	-	0	transcript_id "file_1_file_1_jg9778.t3"; gene_id "file_1_file_1_jg9778";
dsecASM438219v1_3	AUGUSTUS	exon	12116579	12117305	.	-	.	transcript_id "file_1_file_1_jg9778.t3"; gene_id "file_1_file_1_jg9778";
dsecASM438219v1_3	AUGUSTUS	start_codon	12117303	12117305	.	-	0	transcript_id "file_1_file_1_jg9778.t3"; gene_id "file_1_file_1_jg9778";
dsecASM438219v1_3	AUGUSTUS	start_codon	27322052	27322054	.	+	0	transcript_id "file_1_file_1_jg11893.t2"; gene_id "file_1_file_1_jg11893";
dsecASM438219v1_3	AUGUSTUS	CDS	27322052	27324100	0.99	+	0	transcript_id "file_1_file_1_jg11893.t2"; gene_id "file_1_file_1_jg11893";
dsecASM438219v1_3	AUGUSTUS	exon	27322052	27324100	.	+	.	transcript_id "file_1_file_1_jg11893.t2"; gene_id "file_1_file_1_jg11893";
dsecASM438219v1_3	AUGUSTUS	transcript	27322052	27324100	.	+	.	transcript_id "file_1_file_1_jg11893.t2"; gene_id "file_1_file_1_jg11893"
dsecASM438219v1_3	AUGUSTUS	gene	27322052	27324100	.	+	.	jg11893
dsecASM438219v1_3	AUGUSTUS	stop_codon	27324098	27324100	.	+	0	transcript_id "file_1_file_1_jg11893.t2"; gene_id "file_1_file_1_jg11893";
dsecASM438219v1_2	AUGUSTUS	stop_codon	5754551	5754553	.	-	0	transcript_id "file_1_file_1_jg6443.t1"; gene_id "file_1_file_1_jg6443";
dsecASM438219v1_2	AUGUSTUS	CDS	5754551	5755930	0.5	-	0	transcript_id "file_1_file_1_jg6443.t1"; gene_id "file_1_file_1_jg6443";
dsecASM438219v1_2	AUGUSTUS	exon	5754551	5755930	.	-	.	transcript_id "file_1_file_1_jg6443.t1"; gene_id "file_1_file_1_jg6443";
dsecASM438219v1_2	AUGUSTUS	transcript	5754551	5755930	.	-	.	transcript_id "file_1_file_1_jg6443.t1"; gene_id "file_1_file_1_jg6443"
dsecASM438219v1_2	AUGUSTUS	gene	5754551	5755930	.	-	.	jg6443
dsecASM438219v1_2	AUGUSTUS	start_codon	5755928	5755930	.	-	0	transcript_id "file_1_file_1_jg6443.t1"; gene_id "file_1_file_1_jg6443";
dsecASM438219v1_2	AUGUSTUS	start_codon	21360105	21360107	.	+	0	transcript_id "file_1_file_1_jg8436.t3"; gene_id "file_1_file_1_jg8436";
dsecASM438219v1_2	AUGUSTUS	CDS	21360105	21360203	1	+	0	transcript_id "file_1_file_1_jg8436.t3"; gene_id "file_1_file_1_jg8436";
dsecASM438219v1_2	AUGUSTUS	exon	21360105	21360203	.	+	.	transcript_id "file_1_file_1_jg8436.t3"; gene_id "file_1_file_1_jg8436";
dsecASM438219v1_2	AUGUSTUS	intron	21360204	21367079	.	+	.	transcript_id "file_1_file_1_jg8436.t3"; gene_id "file_1_file_1_jg8436";
dsecASM438219v1_2	AUGUSTUS	CDS	21367080	21367136	1	+	0	transcript_id "file_1_file_1_jg8436.t3"; gene_id "file_1_file_1_jg8436";
dsecASM438219v1_2	AUGUSTUS	exon	21367080	21367136	.	+	.	transcript_id "file_1_file_1_jg8436.t3"; gene_id "file_1_file_1_jg8436";
dsecASM438219v1_2	AUGUSTUS	intron	21367137	21367196	.	+	.	transcript_id "file_1_file_1_jg8436.t3"; gene_id "file_1_file_1_jg8436";
dsecASM438219v1_2	AUGUSTUS	CDS	21367197	21367313	1	+	0	transcript_id "file_1_file_1_jg8436.t3"; gene_id "file_1_file_1_jg8436";
dsecASM438219v1_2	AUGUSTUS	exon	21367197	21367313	.	+	.	transcript_id "file_1_file_1_jg8436.t3"; gene_id "file_1_file_1_jg8436";
dsecASM438219v1_2	AUGUSTUS	intron	21367314	21367406	.	+	.	transcript_id "file_1_file_1_jg8436.t3"; gene_id "file_1_file_1_jg8436";
dsecASM438219v1_2	AUGUSTUS	CDS	21367407	21367500	1	+	0	transcript_id "file_1_file_1_jg8436.t3"; gene_id "file_1_file_1_jg8436";
dsecASM438219v1_2	AUGUSTUS	exon	21367407	21367500	.	+	.	transcript_id "file_1_file_1_jg8436.t3"; gene_id "file_1_file_1_jg8436";
dsecASM438219v1_2	AUGUSTUS	intron	21367501	21367565	.	+	.	transcript_id "file_1_file_1_jg8436.t3"; gene_id "file_1_file_1_jg8436";
dsecASM438219v1_2	AUGUSTUS	CDS	21367566	21367729	1	+	2	transcript_id "file_1_file_1_jg8436.t3"; gene_id "file_1_file_1_jg8436";
dsecASM438219v1_2	AUGUSTUS	exon	21367566	21367729	.	+	.	transcript_id "file_1_file_1_jg8436.t3"; gene_id "file_1_file_1_jg8436";
dsecASM438219v1_2	AUGUSTUS	intron	21367730	21367840	.	+	.	transcript_id "file_1_file_1_jg8436.t3"; gene_id "file_1_file_1_jg8436";
dsecASM438219v1_2	AUGUSTUS	CDS	21367841	21367960	1	+	0	transcript_id "file_1_file_1_jg8436.t3"; gene_id "file_1_file_1_jg8436";
dsecASM438219v1_2	AUGUSTUS	exon	21367841	21367960	.	+	.	transcript_id "file_1_file_1_jg8436.t3"; gene_id "file_1_file_1_jg8436";
dsecASM438219v1_2	AUGUSTUS	intron	21367961	21370699	.	+	.	transcript_id "file_1_file_1_jg8436.t3"; gene_id "file_1_file_1_jg8436";
dsecASM438219v1_2	AUGUSTUS	CDS	21370700	21370840	1	+	0	transcript_id "file_1_file_1_jg8436.t3"; gene_id "file_1_file_1_jg8436";
dsecASM438219v1_2	AUGUSTUS	exon	21370700	21370840	.	+	.	transcript_id "file_1_file_1_jg8436.t3"; gene_id "file_1_file_1_jg8436";
dsecASM438219v1_2	AUGUSTUS	intron	21370841	21373221	.	+	.	transcript_id "file_1_file_1_jg8436.t3"; gene_id "file_1_file_1_jg8436";
dsecASM438219v1_2	AUGUSTUS	CDS	21373222	21373306	1	+	0	transcript_id "file_1_file_1_jg8436.t3"; gene_id "file_1_file_1_jg8436";
dsecASM438219v1_2	AUGUSTUS	exon	21373222	21373306	.	+	.	transcript_id "file_1_file_1_jg8436.t3"; gene_id "file_1_file_1_jg8436";
dsecASM438219v1_2	AUGUSTUS	intron	21373307	21373360	.	+	.	transcript_id "file_1_file_1_jg8436.t3"; gene_id "file_1_file_1_jg8436";
dsecASM438219v1_2	AUGUSTUS	CDS	21373361	21373646	1	+	2	transcript_id "file_1_file_1_jg8436.t3"; gene_id "file_1_file_1_jg8436";
dsecASM438219v1_2	AUGUSTUS	exon	21373361	21373646	.	+	.	transcript_id "file_1_file_1_jg8436.t3"; gene_id "file_1_file_1_jg8436";
dsecASM438219v1_2	AUGUSTUS	intron	21373647	21374880	.	+	.	transcript_id "file_1_file_1_jg8436.t3"; gene_id "file_1_file_1_jg8436";
dsecASM438219v1_2	AUGUSTUS	transcript	21360105	21375490	.	+	.	transcript_id "file_1_file_1_jg8436.t3"; gene_id "file_1_file_1_jg8436"
dsecASM438219v1_2	AUGUSTUS	CDS	21374881	21375490	1	+	1	transcript_id "file_1_file_1_jg8436.t3"; gene_id "file_1_file_1_jg8436";
dsecASM438219v1_2	AUGUSTUS	exon	21374881	21375490	.	+	.	transcript_id "file_1_file_1_jg8436.t3"; gene_id "file_1_file_1_jg8436";
dsecASM438219v1_2	AUGUSTUS	stop_codon	21375488	21375490	.	+	0	transcript_id "file_1_file_1_jg8436.t3"; gene_id "file_1_file_1_jg8436";
dsecASM438219v1_2	AUGUSTUS	start_codon	10305018	10305020	.	+	0	transcript_id "file_1_file_1_jg7028.t1"; gene_id "file_1_file_1_jg7028";
dsecASM438219v1_2	AUGUSTUS	CDS	10305018	10305494	0.72	+	0	transcript_id "file_1_file_1_jg7028.t1"; gene_id "file_1_file_1_jg7028";
dsecASM438219v1_2	AUGUSTUS	exon	10305018	10305494	.	+	.	transcript_id "file_1_file_1_jg7028.t1"; gene_id "file_1_file_1_jg7028";
dsecASM438219v1_2	AUGUSTUS	intron	10305495	10307988	.	+	.	transcript_id "file_1_file_1_jg7028.t1"; gene_id "file_1_file_1_jg7028";
dsecASM438219v1_2	AUGUSTUS	CDS	10307989	10308186	1	+	0	transcript_id "file_1_file_1_jg7028.t1"; gene_id "file_1_file_1_jg7028";
dsecASM438219v1_2	AUGUSTUS	exon	10307989	10308186	.	+	.	transcript_id "file_1_file_1_jg7028.t1"; gene_id "file_1_file_1_jg7028";
dsecASM438219v1_2	AUGUSTUS	intron	10308187	10310380	.	+	.	transcript_id "file_1_file_1_jg7028.t1"; gene_id "file_1_file_1_jg7028";
dsecASM438219v1_2	AUGUSTUS	CDS	10310381	10311070	1	+	0	transcript_id "file_1_file_1_jg7028.t1"; gene_id "file_1_file_1_jg7028";
dsecASM438219v1_2	AUGUSTUS	exon	10310381	10311070	.	+	.	transcript_id "file_1_file_1_jg7028.t1"; gene_id "file_1_file_1_jg7028";
dsecASM438219v1_2	AUGUSTUS	intron	10311071	10311365	.	+	.	transcript_id "file_1_file_1_jg7028.t1"; gene_id "file_1_file_1_jg7028";
dsecASM438219v1_2	AUGUSTUS	CDS	10311366	10311419	1	+	0	transcript_id "file_1_file_1_jg7028.t1"; gene_id "file_1_file_1_jg7028";
dsecASM438219v1_2	AUGUSTUS	exon	10311366	10311419	.	+	.	transcript_id "file_1_file_1_jg7028.t1"; gene_id "file_1_file_1_jg7028";
dsecASM438219v1_2	AUGUSTUS	intron	10311420	10312238	.	+	.	transcript_id "file_1_file_1_jg7028.t1"; gene_id "file_1_file_1_jg7028";
dsecASM438219v1_2	AUGUSTUS	CDS	10312239	10312331	1	+	0	transcript_id "file_1_file_1_jg7028.t1"; gene_id "file_1_file_1_jg7028";
dsecASM438219v1_2	AUGUSTUS	exon	10312239	10312331	.	+	.	transcript_id "file_1_file_1_jg7028.t1"; gene_id "file_1_file_1_jg7028";
dsecASM438219v1_2	AUGUSTUS	intron	10312332	10313355	.	+	.	transcript_id "file_1_file_1_jg7028.t1"; gene_id "file_1_file_1_jg7028";
dsecASM438219v1_2	AUGUSTUS	CDS	10313356	10313410	1	+	0	transcript_id "file_1_file_1_jg7028.t1"; gene_id "file_1_file_1_jg7028";
dsecASM438219v1_2	AUGUSTUS	exon	10313356	10313410	.	+	.	transcript_id "file_1_file_1_jg7028.t1"; gene_id "file_1_file_1_jg7028";
dsecASM438219v1_2	AUGUSTUS	intron	10313411	10314205	.	+	.	transcript_id "file_1_file_1_jg7028.t1"; gene_id "file_1_file_1_jg7028";
dsecASM438219v1_2	AUGUSTUS	CDS	10314206	10314247	1	+	2	transcript_id "file_1_file_1_jg7028.t1"; gene_id "file_1_file_1_jg7028";
dsecASM438219v1_2	AUGUSTUS	exon	10314206	10314247	.	+	.	transcript_id "file_1_file_1_jg7028.t1"; gene_id "file_1_file_1_jg7028";
dsecASM438219v1_2	AUGUSTUS	intron	10314248	10317254	.	+	.	transcript_id "file_1_file_1_jg7028.t1"; gene_id "file_1_file_1_jg7028";
dsecASM438219v1_2	AUGUSTUS	CDS	10317255	10317275	1	+	2	transcript_id "file_1_file_1_jg7028.t1"; gene_id "file_1_file_1_jg7028";
dsecASM438219v1_2	AUGUSTUS	exon	10317255	10317275	.	+	.	transcript_id "file_1_file_1_jg7028.t1"; gene_id "file_1_file_1_jg7028";
dsecASM438219v1_2	AUGUSTUS	intron	10317276	10321786	.	+	.	transcript_id "file_1_file_1_jg7028.t1"; gene_id "file_1_file_1_jg7028";
dsecASM438219v1_2	AUGUSTUS	CDS	10321787	10322507	1	+	2	transcript_id "file_1_file_1_jg7028.t1"; gene_id "file_1_file_1_jg7028";
dsecASM438219v1_2	AUGUSTUS	exon	10321787	10322507	.	+	.	transcript_id "file_1_file_1_jg7028.t1"; gene_id "file_1_file_1_jg7028";
dsecASM438219v1_2	AUGUSTUS	intron	10322508	10324548	.	+	.	transcript_id "file_1_file_1_jg7028.t1"; gene_id "file_1_file_1_jg7028";
dsecASM438219v1_2	AUGUSTUS	CDS	10324549	10324609	1	+	1	transcript_id "file_1_file_1_jg7028.t1"; gene_id "file_1_file_1_jg7028";
dsecASM438219v1_2	AUGUSTUS	exon	10324549	10324609	.	+	.	transcript_id "file_1_file_1_jg7028.t1"; gene_id "file_1_file_1_jg7028";
dsecASM438219v1_2	AUGUSTUS	intron	10324610	10324754	.	+	.	transcript_id "file_1_file_1_jg7028.t1"; gene_id "file_1_file_1_jg7028";
dsecASM438219v1_2	AUGUSTUS	CDS	10324755	10324808	1	+	0	transcript_id "file_1_file_1_jg7028.t1"; gene_id "file_1_file_1_jg7028";
dsecASM438219v1_2	AUGUSTUS	exon	10324755	10324808	.	+	.	transcript_id "file_1_file_1_jg7028.t1"; gene_id "file_1_file_1_jg7028";
dsecASM438219v1_2	AUGUSTUS	intron	10324809	10325572	.	+	.	transcript_id "file_1_file_1_jg7028.t1"; gene_id "file_1_file_1_jg7028";
dsecASM438219v1_2	AUGUSTUS	CDS	10325573	10325644	1	+	0	transcript_id "file_1_file_1_jg7028.t1"; gene_id "file_1_file_1_jg7028";
dsecASM438219v1_2	AUGUSTUS	exon	10325573	10325644	.	+	.	transcript_id "file_1_file_1_jg7028.t1"; gene_id "file_1_file_1_jg7028";
dsecASM438219v1_2	AUGUSTUS	intron	10325645	10326248	.	+	.	transcript_id "file_1_file_1_jg7028.t1"; gene_id "file_1_file_1_jg7028";
dsecASM438219v1_2	AUGUSTUS	CDS	10326249	10326409	1	+	0	transcript_id "file_1_file_1_jg7028.t1"; gene_id "file_1_file_1_jg7028";
dsecASM438219v1_2	AUGUSTUS	exon	10326249	10326409	.	+	.	transcript_id "file_1_file_1_jg7028.t1"; gene_id "file_1_file_1_jg7028";
dsecASM438219v1_2	AUGUSTUS	intron	10326410	10327238	.	+	.	transcript_id "file_1_file_1_jg7028.t1"; gene_id "file_1_file_1_jg7028";
dsecASM438219v1_2	AUGUSTUS	CDS	10327239	10327302	1	+	1	transcript_id "file_1_file_1_jg7028.t1"; gene_id "file_1_file_1_jg7028";
dsecASM438219v1_2	AUGUSTUS	exon	10327239	10327302	.	+	.	transcript_id "file_1_file_1_jg7028.t1"; gene_id "file_1_file_1_jg7028";
dsecASM438219v1_2	AUGUSTUS	intron	10327303	10327437	.	+	.	transcript_id "file_1_file_1_jg7028.t1"; gene_id "file_1_file_1_jg7028";
dsecASM438219v1_2	AUGUSTUS	transcript	10305018	10327482	.	+	.	transcript_id "file_1_file_1_jg7028.t1"; gene_id "file_1_file_1_jg7028"
dsecASM438219v1_2	AUGUSTUS	CDS	10327438	10327482	1	+	0	transcript_id "file_1_file_1_jg7028.t1"; gene_id "file_1_file_1_jg7028";
dsecASM438219v1_2	AUGUSTUS	exon	10327438	10327482	.	+	.	transcript_id "file_1_file_1_jg7028.t1"; gene_id "file_1_file_1_jg7028";
dsecASM438219v1_2	AUGUSTUS	stop_codon	10327480	10327482	.	+	0	transcript_id "file_1_file_1_jg7028.t1"; gene_id "file_1_file_1_jg7028";
dsecASM438219v1_5	AUGUSTUS	stop_codon	21807999	21808001	.	-	0	transcript_id "file_1_file_1_jg5604.t1"; gene_id "file_1_file_1_jg5604";
dsecASM438219v1_5	AUGUSTUS	CDS	21807999	21808069	0.99	-	2	transcript_id "file_1_file_1_jg5604.t1"; gene_id "file_1_file_1_jg5604";
dsecASM438219v1_5	AUGUSTUS	exon	21807999	21808069	.	-	.	transcript_id "file_1_file_1_jg5604.t1"; gene_id "file_1_file_1_jg5604";
dsecASM438219v1_5	AUGUSTUS	intron	21808070	21808212	.	-	.	transcript_id "file_1_file_1_jg5604.t1"; gene_id "file_1_file_1_jg5604";
dsecASM438219v1_5	AUGUSTUS	transcript	21807999	21808555	.	-	.	transcript_id "file_1_file_1_jg5604.t1"; gene_id "file_1_file_1_jg5604"
dsecASM438219v1_5	AUGUSTUS	gene	21807999	21808555	.	-	.	jg5604
dsecASM438219v1_5	AUGUSTUS	CDS	21808213	21808555	0.88	-	0	transcript_id "file_1_file_1_jg5604.t1"; gene_id "file_1_file_1_jg5604";
dsecASM438219v1_5	AUGUSTUS	exon	21808213	21808555	.	-	.	transcript_id "file_1_file_1_jg5604.t1"; gene_id "file_1_file_1_jg5604";
dsecASM438219v1_5	AUGUSTUS	start_codon	21808553	21808555	.	-	0	transcript_id "file_1_file_1_jg5604.t1"; gene_id "file_1_file_1_jg5604";
dsecASM438219v1_0	AUGUSTUS	stop_codon	1047720	1047722	.	-	0	transcript_id "file_1_file_1_jg456.t1"; gene_id "file_1_file_1_jg456";
dsecASM438219v1_0	AUGUSTUS	CDS	1047720	1048280	1	-	0	transcript_id "file_1_file_1_jg456.t1"; gene_id "file_1_file_1_jg456";
dsecASM438219v1_0	AUGUSTUS	exon	1047720	1048280	.	-	.	transcript_id "file_1_file_1_jg456.t1"; gene_id "file_1_file_1_jg456";
dsecASM438219v1_0	AUGUSTUS	transcript	1047720	1048280	.	-	.	transcript_id "file_1_file_1_jg456.t1"; gene_id "file_1_file_1_jg456"
dsecASM438219v1_0	AUGUSTUS	gene	1047720	1048280	.	-	.	jg456
dsecASM438219v1_0	AUGUSTUS	start_codon	1048278	1048280	.	-	0	transcript_id "file_1_file_1_jg456.t1"; gene_id "file_1_file_1_jg456";
dsecASM438219v1_0	AUGUSTUS	start_codon	3457387	3457389	.	+	0	transcript_id "file_1_file_1_jg797.t1"; gene_id "file_1_file_1_jg797";
dsecASM438219v1_0	AUGUSTUS	CDS	3457387	3457680	1	+	0	transcript_id "file_1_file_1_jg797.t1"; gene_id "file_1_file_1_jg797";
dsecASM438219v1_0	AUGUSTUS	exon	3457387	3457680	.	+	.	transcript_id "file_1_file_1_jg797.t1"; gene_id "file_1_file_1_jg797";
dsecASM438219v1_0	AUGUSTUS	intron	3457681	3458148	.	+	.	transcript_id "file_1_file_1_jg797.t1"; gene_id "file_1_file_1_jg797";
dsecASM438219v1_0	AUGUSTUS	CDS	3458149	3458697	1	+	0	transcript_id "file_1_file_1_jg797.t1"; gene_id "file_1_file_1_jg797";
dsecASM438219v1_0	AUGUSTUS	exon	3458149	3458697	.	+	.	transcript_id "file_1_file_1_jg797.t1"; gene_id "file_1_file_1_jg797";
dsecASM438219v1_0	AUGUSTUS	intron	3458698	3458758	.	+	.	transcript_id "file_1_file_1_jg797.t1"; gene_id "file_1_file_1_jg797";
dsecASM438219v1_0	AUGUSTUS	CDS	3458759	3459106	1	+	0	transcript_id "file_1_file_1_jg797.t1"; gene_id "file_1_file_1_jg797";
dsecASM438219v1_0	AUGUSTUS	exon	3458759	3459106	.	+	.	transcript_id "file_1_file_1_jg797.t1"; gene_id "file_1_file_1_jg797";
dsecASM438219v1_0	AUGUSTUS	intron	3459107	3459166	.	+	.	transcript_id "file_1_file_1_jg797.t1"; gene_id "file_1_file_1_jg797";
dsecASM438219v1_0	AUGUSTUS	transcript	3457387	3459406	.	+	.	transcript_id "file_1_file_1_jg797.t1"; gene_id "file_1_file_1_jg797"
dsecASM438219v1_0	AUGUSTUS	gene	3457387	3459406	.	+	.	jg797
dsecASM438219v1_0	AUGUSTUS	CDS	3459167	3459406	1	+	0	transcript_id "file_1_file_1_jg797.t1"; gene_id "file_1_file_1_jg797";
dsecASM438219v1_0	AUGUSTUS	exon	3459167	3459406	.	+	.	transcript_id "file_1_file_1_jg797.t1"; gene_id "file_1_file_1_jg797";
dsecASM438219v1_0	AUGUSTUS	stop_codon	3459404	3459406	.	+	0	transcript_id "file_1_file_1_jg797.t1"; gene_id "file_1_file_1_jg797";
dsecASM438219v1_1	AUGUSTUS	stop_codon	13701730	13701732	.	-	0	transcript_id "file_1_file_1_jg14058.t1"; gene_id "file_1_file_1_jg14058";
dsecASM438219v1_1	AUGUSTUS	CDS	13701730	13702087	1	-	1	transcript_id "file_1_file_1_jg14058.t1"; gene_id "file_1_file_1_jg14058";
dsecASM438219v1_1	AUGUSTUS	exon	13701730	13702087	.	-	.	transcript_id "file_1_file_1_jg14058.t1"; gene_id "file_1_file_1_jg14058";
dsecASM438219v1_1	AUGUSTUS	intron	13702088	13702148	.	-	.	transcript_id "file_1_file_1_jg14058.t1"; gene_id "file_1_file_1_jg14058";
dsecASM438219v1_1	AUGUSTUS	CDS	13702149	13702456	1	-	0	transcript_id "file_1_file_1_jg14058.t1"; gene_id "file_1_file_1_jg14058";
dsecASM438219v1_1	AUGUSTUS	exon	13702149	13702456	.	-	.	transcript_id "file_1_file_1_jg14058.t1"; gene_id "file_1_file_1_jg14058";
dsecASM438219v1_1	AUGUSTUS	intron	13702457	13702601	.	-	.	transcript_id "file_1_file_1_jg14058.t1"; gene_id "file_1_file_1_jg14058";
dsecASM438219v1_1	AUGUSTUS	CDS	13702602	13703603	1	-	0	transcript_id "file_1_file_1_jg14058.t1"; gene_id "file_1_file_1_jg14058";
dsecASM438219v1_1	AUGUSTUS	exon	13702602	13703603	.	-	.	transcript_id "file_1_file_1_jg14058.t1"; gene_id "file_1_file_1_jg14058";
dsecASM438219v1_1	AUGUSTUS	intron	13703604	13703692	.	-	.	transcript_id "file_1_file_1_jg14058.t1"; gene_id "file_1_file_1_jg14058";
dsecASM438219v1_1	AUGUSTUS	CDS	13703693	13703859	1	-	2	transcript_id "file_1_file_1_jg14058.t1"; gene_id "file_1_file_1_jg14058";
dsecASM438219v1_1	AUGUSTUS	exon	13703693	13703859	.	-	.	transcript_id "file_1_file_1_jg14058.t1"; gene_id "file_1_file_1_jg14058";
dsecASM438219v1_1	AUGUSTUS	intron	13703860	13704105	.	-	.	transcript_id "file_1_file_1_jg14058.t1"; gene_id "file_1_file_1_jg14058";
dsecASM438219v1_1	AUGUSTUS	CDS	13704106	13704906	1	-	2	transcript_id "file_1_file_1_jg14058.t1"; gene_id "file_1_file_1_jg14058";
dsecASM438219v1_1	AUGUSTUS	exon	13704106	13704906	.	-	.	transcript_id "file_1_file_1_jg14058.t1"; gene_id "file_1_file_1_jg14058";
dsecASM438219v1_1	AUGUSTUS	intron	13704907	13704959	.	-	.	transcript_id "file_1_file_1_jg14058.t1"; gene_id "file_1_file_1_jg14058";
dsecASM438219v1_1	AUGUSTUS	CDS	13704960	13705192	1	-	1	transcript_id "file_1_file_1_jg14058.t1"; gene_id "file_1_file_1_jg14058";
dsecASM438219v1_1	AUGUSTUS	exon	13704960	13705192	.	-	.	transcript_id "file_1_file_1_jg14058.t1"; gene_id "file_1_file_1_jg14058";
dsecASM438219v1_1	AUGUSTUS	intron	13705193	13705257	.	-	.	transcript_id "file_1_file_1_jg14058.t1"; gene_id "file_1_file_1_jg14058";
dsecASM438219v1_1	AUGUSTUS	transcript	13701730	13705394	.	-	.	transcript_id "file_1_file_1_jg14058.t1"; gene_id "file_1_file_1_jg14058"
dsecASM438219v1_1	AUGUSTUS	gene	13701730	13705394	.	-	.	jg14058
dsecASM438219v1_1	AUGUSTUS	CDS	13705258	13705394	1	-	0	transcript_id "file_1_file_1_jg14058.t1"; gene_id "file_1_file_1_jg14058";
dsecASM438219v1_1	AUGUSTUS	exon	13705258	13705394	.	-	.	transcript_id "file_1_file_1_jg14058.t1"; gene_id "file_1_file_1_jg14058";
dsecASM438219v1_1	AUGUSTUS	start_codon	13705392	13705394	.	-	0	transcript_id "file_1_file_1_jg14058.t1"; gene_id "file_1_file_1_jg14058";
dsecASM438219v1_4	AUGUSTUS	stop_codon	783495	783497	.	-	0	transcript_id "file_1_file_1_jg290.t1"; gene_id "file_1_file_1_jg290";
dsecASM438219v1_4	AUGUSTUS	CDS	783495	783758	0.65	-	0	transcript_id "file_1_file_1_jg290.t1"; gene_id "file_1_file_1_jg290";
dsecASM438219v1_4	AUGUSTUS	exon	783495	783758	.	-	.	transcript_id "file_1_file_1_jg290.t1"; gene_id "file_1_file_1_jg290";
dsecASM438219v1_4	AUGUSTUS	intron	783759	784027	.	-	.	transcript_id "file_1_file_1_jg290.t1"; gene_id "file_1_file_1_jg290";
dsecASM438219v1_4	AUGUSTUS	transcript	783495	784054	.	-	.	transcript_id "file_1_file_1_jg290.t1"; gene_id "file_1_file_1_jg290"
dsecASM438219v1_4	AUGUSTUS	gene	783495	784054	.	-	.	jg290
dsecASM438219v1_4	AUGUSTUS	CDS	784028	784054	0.66	-	0	transcript_id "file_1_file_1_jg290.t1"; gene_id "file_1_file_1_jg290";
dsecASM438219v1_4	AUGUSTUS	exon	784028	784054	.	-	.	transcript_id "file_1_file_1_jg290.t1"; gene_id "file_1_file_1_jg290";
dsecASM438219v1_4	AUGUSTUS	start_codon	784052	784054	.	-	0	transcript_id "file_1_file_1_jg290.t1"; gene_id "file_1_file_1_jg290";
dsecASM438219v1_2	AUGUSTUS	start_codon	5993750	5993752	.	+	0	transcript_id "file_1_file_1_jg6484.t2"; gene_id "file_1_file_1_jg6484";
dsecASM438219v1_2	AUGUSTUS	CDS	5993750	5993847	1	+	0	transcript_id "file_1_file_1_jg6484.t2"; gene_id "file_1_file_1_jg6484";
dsecASM438219v1_2	AUGUSTUS	exon	5993750	5993847	.	+	.	transcript_id "file_1_file_1_jg6484.t2"; gene_id "file_1_file_1_jg6484";
dsecASM438219v1_2	AUGUSTUS	intron	5993848	5993904	.	+	.	transcript_id "file_1_file_1_jg6484.t2"; gene_id "file_1_file_1_jg6484";
dsecASM438219v1_2	AUGUSTUS	CDS	5993905	5994087	1	+	1	transcript_id "file_1_file_1_jg6484.t2"; gene_id "file_1_file_1_jg6484";
dsecASM438219v1_2	AUGUSTUS	exon	5993905	5994087	.	+	.	transcript_id "file_1_file_1_jg6484.t2"; gene_id "file_1_file_1_jg6484";
dsecASM438219v1_2	AUGUSTUS	intron	5994088	5994148	.	+	.	transcript_id "file_1_file_1_jg6484.t2"; gene_id "file_1_file_1_jg6484";
dsecASM438219v1_2	AUGUSTUS	CDS	5994149	5994379	1	+	1	transcript_id "file_1_file_1_jg6484.t2"; gene_id "file_1_file_1_jg6484";
dsecASM438219v1_2	AUGUSTUS	exon	5994149	5994379	.	+	.	transcript_id "file_1_file_1_jg6484.t2"; gene_id "file_1_file_1_jg6484";
dsecASM438219v1_2	AUGUSTUS	intron	5994380	5994435	.	+	.	transcript_id "file_1_file_1_jg6484.t2"; gene_id "file_1_file_1_jg6484";
dsecASM438219v1_2	AUGUSTUS	CDS	5994436	5994558	1	+	1	transcript_id "file_1_file_1_jg6484.t2"; gene_id "file_1_file_1_jg6484";
dsecASM438219v1_2	AUGUSTUS	exon	5994436	5994558	.	+	.	transcript_id "file_1_file_1_jg6484.t2"; gene_id "file_1_file_1_jg6484";
dsecASM438219v1_2	AUGUSTUS	intron	5994559	5995133	.	+	.	transcript_id "file_1_file_1_jg6484.t2"; gene_id "file_1_file_1_jg6484";
dsecASM438219v1_2	AUGUSTUS	CDS	5995134	5995594	1	+	1	transcript_id "file_1_file_1_jg6484.t2"; gene_id "file_1_file_1_jg6484";
dsecASM438219v1_2	AUGUSTUS	exon	5995134	5995594	.	+	.	transcript_id "file_1_file_1_jg6484.t2"; gene_id "file_1_file_1_jg6484";
dsecASM438219v1_2	AUGUSTUS	intron	5995595	5995652	.	+	.	transcript_id "file_1_file_1_jg6484.t2"; gene_id "file_1_file_1_jg6484";
dsecASM438219v1_2	AUGUSTUS	CDS	5995653	5995907	1	+	2	transcript_id "file_1_file_1_jg6484.t2"; gene_id "file_1_file_1_jg6484";
dsecASM438219v1_2	AUGUSTUS	exon	5995653	5995907	.	+	.	transcript_id "file_1_file_1_jg6484.t2"; gene_id "file_1_file_1_jg6484";
dsecASM438219v1_2	AUGUSTUS	intron	5995908	5995967	.	+	.	transcript_id "file_1_file_1_jg6484.t2"; gene_id "file_1_file_1_jg6484";
dsecASM438219v1_2	AUGUSTUS	CDS	5995968	5996171	1	+	2	transcript_id "file_1_file_1_jg6484.t2"; gene_id "file_1_file_1_jg6484";
dsecASM438219v1_2	AUGUSTUS	exon	5995968	5996171	.	+	.	transcript_id "file_1_file_1_jg6484.t2"; gene_id "file_1_file_1_jg6484";
dsecASM438219v1_2	AUGUSTUS	intron	5996172	5996270	.	+	.	transcript_id "file_1_file_1_jg6484.t2"; gene_id "file_1_file_1_jg6484";
dsecASM438219v1_2	AUGUSTUS	transcript	5993750	5996515	.	+	.	transcript_id "file_1_file_1_jg6484.t2"; gene_id "file_1_file_1_jg6484"
dsecASM438219v1_2	AUGUSTUS	CDS	5996271	5996515	1	+	2	transcript_id "file_1_file_1_jg6484.t2"; gene_id "file_1_file_1_jg6484";
dsecASM438219v1_2	AUGUSTUS	exon	5996271	5996515	.	+	.	transcript_id "file_1_file_1_jg6484.t2"; gene_id "file_1_file_1_jg6484";
dsecASM438219v1_2	AUGUSTUS	stop_codon	5996513	5996515	.	+	0	transcript_id "file_1_file_1_jg6484.t2"; gene_id "file_1_file_1_jg6484";
dsecASM438219v1_1	AUGUSTUS	stop_codon	9568486	9568488	.	-	0	transcript_id "file_1_file_1_jg13454.t1"; gene_id "file_1_file_1_jg13454";
dsecASM438219v1_1	AUGUSTUS	CDS	9568486	9568745	1	-	2	transcript_id "file_1_file_1_jg13454.t1"; gene_id "file_1_file_1_jg13454";
dsecASM438219v1_1	AUGUSTUS	exon	9568486	9568745	.	-	.	transcript_id "file_1_file_1_jg13454.t1"; gene_id "file_1_file_1_jg13454";
dsecASM438219v1_1	AUGUSTUS	intron	9568746	9568808	.	-	.	transcript_id "file_1_file_1_jg13454.t1"; gene_id "file_1_file_1_jg13454";
dsecASM438219v1_1	AUGUSTUS	CDS	9568809	9570933	1	-	0	transcript_id "file_1_file_1_jg13454.t1"; gene_id "file_1_file_1_jg13454";
dsecASM438219v1_1	AUGUSTUS	exon	9568809	9570933	.	-	.	transcript_id "file_1_file_1_jg13454.t1"; gene_id "file_1_file_1_jg13454";
dsecASM438219v1_1	AUGUSTUS	intron	9570934	9571322	.	-	.	transcript_id "file_1_file_1_jg13454.t1"; gene_id "file_1_file_1_jg13454";
dsecASM438219v1_1	AUGUSTUS	CDS	9571323	9571517	1	-	0	transcript_id "file_1_file_1_jg13454.t1"; gene_id "file_1_file_1_jg13454";
dsecASM438219v1_1	AUGUSTUS	exon	9571323	9571517	.	-	.	transcript_id "file_1_file_1_jg13454.t1"; gene_id "file_1_file_1_jg13454";
dsecASM438219v1_1	AUGUSTUS	intron	9571518	9571840	.	-	.	transcript_id "file_1_file_1_jg13454.t1"; gene_id "file_1_file_1_jg13454";
dsecASM438219v1_1	AUGUSTUS	CDS	9571841	9572091	1	-	2	transcript_id "file_1_file_1_jg13454.t1"; gene_id "file_1_file_1_jg13454";
dsecASM438219v1_1	AUGUSTUS	exon	9571841	9572091	.	-	.	transcript_id "file_1_file_1_jg13454.t1"; gene_id "file_1_file_1_jg13454";
dsecASM438219v1_1	AUGUSTUS	intron	9572092	9572151	.	-	.	transcript_id "file_1_file_1_jg13454.t1"; gene_id "file_1_file_1_jg13454";
dsecASM438219v1_1	AUGUSTUS	CDS	9572152	9572215	1	-	0	transcript_id "file_1_file_1_jg13454.t1"; gene_id "file_1_file_1_jg13454";
dsecASM438219v1_1	AUGUSTUS	exon	9572152	9572215	.	-	.	transcript_id "file_1_file_1_jg13454.t1"; gene_id "file_1_file_1_jg13454";
dsecASM438219v1_1	AUGUSTUS	intron	9572216	9572286	.	-	.	transcript_id "file_1_file_1_jg13454.t1"; gene_id "file_1_file_1_jg13454";
dsecASM438219v1_1	AUGUSTUS	CDS	9572287	9572505	1	-	0	transcript_id "file_1_file_1_jg13454.t1"; gene_id "file_1_file_1_jg13454";
dsecASM438219v1_1	AUGUSTUS	exon	9572287	9572505	.	-	.	transcript_id "file_1_file_1_jg13454.t1"; gene_id "file_1_file_1_jg13454";
dsecASM438219v1_1	AUGUSTUS	intron	9572506	9572566	.	-	.	transcript_id "file_1_file_1_jg13454.t1"; gene_id "file_1_file_1_jg13454";
dsecASM438219v1_1	AUGUSTUS	CDS	9572567	9572734	1	-	0	transcript_id "file_1_file_1_jg13454.t1"; gene_id "file_1_file_1_jg13454";
dsecASM438219v1_1	AUGUSTUS	exon	9572567	9572734	.	-	.	transcript_id "file_1_file_1_jg13454.t1"; gene_id "file_1_file_1_jg13454";
dsecASM438219v1_1	AUGUSTUS	intron	9572735	9572819	.	-	.	transcript_id "file_1_file_1_jg13454.t1"; gene_id "file_1_file_1_jg13454";
dsecASM438219v1_1	AUGUSTUS	CDS	9572820	9573086	1	-	0	transcript_id "file_1_file_1_jg13454.t1"; gene_id "file_1_file_1_jg13454";
dsecASM438219v1_1	AUGUSTUS	exon	9572820	9573086	.	-	.	transcript_id "file_1_file_1_jg13454.t1"; gene_id "file_1_file_1_jg13454";
dsecASM438219v1_1	AUGUSTUS	intron	9573087	9573148	.	-	.	transcript_id "file_1_file_1_jg13454.t1"; gene_id "file_1_file_1_jg13454";
dsecASM438219v1_1	AUGUSTUS	CDS	9573149	9573522	1	-	2	transcript_id "file_1_file_1_jg13454.t1"; gene_id "file_1_file_1_jg13454";
dsecASM438219v1_1	AUGUSTUS	exon	9573149	9573522	.	-	.	transcript_id "file_1_file_1_jg13454.t1"; gene_id "file_1_file_1_jg13454";
dsecASM438219v1_1	AUGUSTUS	intron	9573523	9573919	.	-	.	transcript_id "file_1_file_1_jg13454.t1"; gene_id "file_1_file_1_jg13454";
dsecASM438219v1_1	AUGUSTUS	CDS	9573920	9573963	1	-	1	transcript_id "file_1_file_1_jg13454.t1"; gene_id "file_1_file_1_jg13454";
dsecASM438219v1_1	AUGUSTUS	exon	9573920	9573963	.	-	.	transcript_id "file_1_file_1_jg13454.t1"; gene_id "file_1_file_1_jg13454";
dsecASM438219v1_1	AUGUSTUS	intron	9573964	9578557	.	-	.	transcript_id "file_1_file_1_jg13454.t1"; gene_id "file_1_file_1_jg13454";
dsecASM438219v1_1	AUGUSTUS	transcript	9568486	9578742	.	-	.	transcript_id "file_1_file_1_jg13454.t1"; gene_id "file_1_file_1_jg13454"
dsecASM438219v1_1	AUGUSTUS	gene	9568486	9578742	.	-	.	jg13454
dsecASM438219v1_1	AUGUSTUS	CDS	9578558	9578742	1	-	0	transcript_id "file_1_file_1_jg13454.t1"; gene_id "file_1_file_1_jg13454";
dsecASM438219v1_1	AUGUSTUS	exon	9578558	9578742	.	-	.	transcript_id "file_1_file_1_jg13454.t1"; gene_id "file_1_file_1_jg13454";
dsecASM438219v1_1	AUGUSTUS	start_codon	9578740	9578742	.	-	0	transcript_id "file_1_file_1_jg13454.t1"; gene_id "file_1_file_1_jg13454";
dsecASM438219v1_75	AUGUSTUS	stop_codon	7207	7209	.	-	0	transcript_id "file_1_file_1_jg15659.t1"; gene_id "file_1_file_1_jg15659";
dsecASM438219v1_75	AUGUSTUS	CDS	7207	7518	1	-	0	transcript_id "file_1_file_1_jg15659.t1"; gene_id "file_1_file_1_jg15659";
dsecASM438219v1_75	AUGUSTUS	exon	7207	7518	.	-	.	transcript_id "file_1_file_1_jg15659.t1"; gene_id "file_1_file_1_jg15659";
dsecASM438219v1_75	AUGUSTUS	transcript	7207	7518	.	-	.	transcript_id "file_1_file_1_jg15659.t1"; gene_id "file_1_file_1_jg15659"
dsecASM438219v1_75	AUGUSTUS	gene	7207	7518	.	-	.	jg15659
dsecASM438219v1_75	AUGUSTUS	start_codon	7516	7518	.	-	0	transcript_id "file_1_file_1_jg15659.t1"; gene_id "file_1_file_1_jg15659";
dsecASM438219v1_2	AUGUSTUS	stop_codon	4206817	4206819	.	-	0	transcript_id "file_1_file_1_jg6276.t1"; gene_id "file_1_file_1_jg6276";
dsecASM438219v1_2	AUGUSTUS	CDS	4206817	4206831	1	-	0	transcript_id "file_1_file_1_jg6276.t1"; gene_id "file_1_file_1_jg6276";
dsecASM438219v1_2	AUGUSTUS	exon	4206817	4206831	.	-	.	transcript_id "file_1_file_1_jg6276.t1"; gene_id "file_1_file_1_jg6276";
dsecASM438219v1_2	AUGUSTUS	intron	4206832	4206905	.	-	.	transcript_id "file_1_file_1_jg6276.t1"; gene_id "file_1_file_1_jg6276";
dsecASM438219v1_2	AUGUSTUS	transcript	4206817	4207682	.	-	.	transcript_id "file_1_file_1_jg6276.t1"; gene_id "file_1_file_1_jg6276"
dsecASM438219v1_2	AUGUSTUS	gene	4206817	4207682	.	-	.	jg6276
dsecASM438219v1_2	AUGUSTUS	CDS	4206906	4207682	1	-	0	transcript_id "file_1_file_1_jg6276.t1"; gene_id "file_1_file_1_jg6276";
dsecASM438219v1_2	AUGUSTUS	exon	4206906	4207682	.	-	.	transcript_id "file_1_file_1_jg6276.t1"; gene_id "file_1_file_1_jg6276";
dsecASM438219v1_2	AUGUSTUS	start_codon	4207680	4207682	.	-	0	transcript_id "file_1_file_1_jg6276.t1"; gene_id "file_1_file_1_jg6276";
dsecASM438219v1_1	AUGUSTUS	stop_codon	19930603	19930605	.	-	0	transcript_id "file_1_file_1_jg14993.t1"; gene_id "file_1_file_1_jg14993";
dsecASM438219v1_1	AUGUSTUS	CDS	19930603	19930852	1	-	1	transcript_id "file_1_file_1_jg14993.t1"; gene_id "file_1_file_1_jg14993";
dsecASM438219v1_1	AUGUSTUS	exon	19930603	19930852	.	-	.	transcript_id "file_1_file_1_jg14993.t1"; gene_id "file_1_file_1_jg14993";
dsecASM438219v1_1	AUGUSTUS	intron	19930853	19931126	.	-	.	transcript_id "file_1_file_1_jg14993.t1"; gene_id "file_1_file_1_jg14993";
dsecASM438219v1_1	AUGUSTUS	CDS	19931127	19931163	1	-	2	transcript_id "file_1_file_1_jg14993.t1"; gene_id "file_1_file_1_jg14993";
dsecASM438219v1_1	AUGUSTUS	exon	19931127	19931163	.	-	.	transcript_id "file_1_file_1_jg14993.t1"; gene_id "file_1_file_1_jg14993";
dsecASM438219v1_1	AUGUSTUS	intron	19931164	19931850	.	-	.	transcript_id "file_1_file_1_jg14993.t1"; gene_id "file_1_file_1_jg14993";
dsecASM438219v1_1	AUGUSTUS	CDS	19931851	19931896	1	-	0	transcript_id "file_1_file_1_jg14993.t1"; gene_id "file_1_file_1_jg14993";
dsecASM438219v1_1	AUGUSTUS	exon	19931851	19931896	.	-	.	transcript_id "file_1_file_1_jg14993.t1"; gene_id "file_1_file_1_jg14993";
dsecASM438219v1_1	AUGUSTUS	intron	19931897	19932006	.	-	.	transcript_id "file_1_file_1_jg14993.t1"; gene_id "file_1_file_1_jg14993";
dsecASM438219v1_1	AUGUSTUS	transcript	19930603	19932075	.	-	.	transcript_id "file_1_file_1_jg14993.t1"; gene_id "file_1_file_1_jg14993"
dsecASM438219v1_1	AUGUSTUS	gene	19930603	19932075	.	-	.	jg14993
dsecASM438219v1_1	AUGUSTUS	CDS	19932007	19932075	1	-	0	transcript_id "file_1_file_1_jg14993.t1"; gene_id "file_1_file_1_jg14993";
dsecASM438219v1_1	AUGUSTUS	exon	19932007	19932075	.	-	.	transcript_id "file_1_file_1_jg14993.t1"; gene_id "file_1_file_1_jg14993";
dsecASM438219v1_1	AUGUSTUS	start_codon	19932073	19932075	.	-	0	transcript_id "file_1_file_1_jg14993.t1"; gene_id "file_1_file_1_jg14993";
dsecASM438219v1_1	AUGUSTUS	start_codon	18634495	18634497	.	+	0	transcript_id "file_1_file_1_jg14730.t1"; gene_id "file_1_file_1_jg14730";
dsecASM438219v1_1	AUGUSTUS	CDS	18634495	18634540	1	+	0	transcript_id "file_1_file_1_jg14730.t1"; gene_id "file_1_file_1_jg14730";
dsecASM438219v1_1	AUGUSTUS	exon	18634495	18634540	.	+	.	transcript_id "file_1_file_1_jg14730.t1"; gene_id "file_1_file_1_jg14730";
dsecASM438219v1_1	AUGUSTUS	intron	18634541	18635527	.	+	.	transcript_id "file_1_file_1_jg14730.t1"; gene_id "file_1_file_1_jg14730";
dsecASM438219v1_1	AUGUSTUS	CDS	18635528	18635669	1	+	2	transcript_id "file_1_file_1_jg14730.t1"; gene_id "file_1_file_1_jg14730";
dsecASM438219v1_1	AUGUSTUS	exon	18635528	18635669	.	+	.	transcript_id "file_1_file_1_jg14730.t1"; gene_id "file_1_file_1_jg14730";
dsecASM438219v1_1	AUGUSTUS	intron	18635670	18641021	.	+	.	transcript_id "file_1_file_1_jg14730.t1"; gene_id "file_1_file_1_jg14730";
dsecASM438219v1_1	AUGUSTUS	CDS	18641022	18641164	1	+	1	transcript_id "file_1_file_1_jg14730.t1"; gene_id "file_1_file_1_jg14730";
dsecASM438219v1_1	AUGUSTUS	exon	18641022	18641164	.	+	.	transcript_id "file_1_file_1_jg14730.t1"; gene_id "file_1_file_1_jg14730";
dsecASM438219v1_1	AUGUSTUS	intron	18641165	18641221	.	+	.	transcript_id "file_1_file_1_jg14730.t1"; gene_id "file_1_file_1_jg14730";
dsecASM438219v1_1	AUGUSTUS	CDS	18641222	18641385	1	+	2	transcript_id "file_1_file_1_jg14730.t1"; gene_id "file_1_file_1_jg14730";
dsecASM438219v1_1	AUGUSTUS	exon	18641222	18641385	.	+	.	transcript_id "file_1_file_1_jg14730.t1"; gene_id "file_1_file_1_jg14730";
dsecASM438219v1_1	AUGUSTUS	intron	18641386	18641603	.	+	.	transcript_id "file_1_file_1_jg14730.t1"; gene_id "file_1_file_1_jg14730";
dsecASM438219v1_1	AUGUSTUS	CDS	18641604	18641798	1	+	0	transcript_id "file_1_file_1_jg14730.t1"; gene_id "file_1_file_1_jg14730";
dsecASM438219v1_1	AUGUSTUS	exon	18641604	18641798	.	+	.	transcript_id "file_1_file_1_jg14730.t1"; gene_id "file_1_file_1_jg14730";
dsecASM438219v1_1	AUGUSTUS	intron	18641799	18641963	.	+	.	transcript_id "file_1_file_1_jg14730.t1"; gene_id "file_1_file_1_jg14730";
dsecASM438219v1_1	AUGUSTUS	CDS	18641964	18641990	1	+	0	transcript_id "file_1_file_1_jg14730.t1"; gene_id "file_1_file_1_jg14730";
dsecASM438219v1_1	AUGUSTUS	exon	18641964	18641990	.	+	.	transcript_id "file_1_file_1_jg14730.t1"; gene_id "file_1_file_1_jg14730";
dsecASM438219v1_1	AUGUSTUS	intron	18641991	18642960	.	+	.	transcript_id "file_1_file_1_jg14730.t1"; gene_id "file_1_file_1_jg14730";
dsecASM438219v1_1	AUGUSTUS	CDS	18642961	18642985	0.71	+	0	transcript_id "file_1_file_1_jg14730.t1"; gene_id "file_1_file_1_jg14730";
dsecASM438219v1_1	AUGUSTUS	exon	18642961	18642985	.	+	.	transcript_id "file_1_file_1_jg14730.t1"; gene_id "file_1_file_1_jg14730";
dsecASM438219v1_1	AUGUSTUS	intron	18642986	18643102	.	+	.	transcript_id "file_1_file_1_jg14730.t1"; gene_id "file_1_file_1_jg14730";
dsecASM438219v1_1	AUGUSTUS	CDS	18643103	18643851	0.71	+	2	transcript_id "file_1_file_1_jg14730.t1"; gene_id "file_1_file_1_jg14730";
dsecASM438219v1_1	AUGUSTUS	exon	18643103	18643851	.	+	.	transcript_id "file_1_file_1_jg14730.t1"; gene_id "file_1_file_1_jg14730";
dsecASM438219v1_1	AUGUSTUS	intron	18643852	18644717	.	+	.	transcript_id "file_1_file_1_jg14730.t1"; gene_id "file_1_file_1_jg14730";
dsecASM438219v1_1	AUGUSTUS	CDS	18644718	18644765	1	+	0	transcript_id "file_1_file_1_jg14730.t1"; gene_id "file_1_file_1_jg14730";
dsecASM438219v1_1	AUGUSTUS	exon	18644718	18644765	.	+	.	transcript_id "file_1_file_1_jg14730.t1"; gene_id "file_1_file_1_jg14730";
dsecASM438219v1_1	AUGUSTUS	intron	18644766	18644834	.	+	.	transcript_id "file_1_file_1_jg14730.t1"; gene_id "file_1_file_1_jg14730";
dsecASM438219v1_1	AUGUSTUS	CDS	18644835	18645032	1	+	0	transcript_id "file_1_file_1_jg14730.t1"; gene_id "file_1_file_1_jg14730";
dsecASM438219v1_1	AUGUSTUS	exon	18644835	18645032	.	+	.	transcript_id "file_1_file_1_jg14730.t1"; gene_id "file_1_file_1_jg14730";
dsecASM438219v1_1	AUGUSTUS	intron	18645033	18645099	.	+	.	transcript_id "file_1_file_1_jg14730.t1"; gene_id "file_1_file_1_jg14730";
dsecASM438219v1_1	AUGUSTUS	transcript	18634495	18645714	.	+	.	transcript_id "file_1_file_1_jg14730.t1"; gene_id "file_1_file_1_jg14730"
dsecASM438219v1_1	AUGUSTUS	gene	18634495	18645714	.	+	.	jg14730
dsecASM438219v1_1	AUGUSTUS	CDS	18645100	18645714	1	+	0	transcript_id "file_1_file_1_jg14730.t1"; gene_id "file_1_file_1_jg14730";
dsecASM438219v1_1	AUGUSTUS	exon	18645100	18645714	.	+	.	transcript_id "file_1_file_1_jg14730.t1"; gene_id "file_1_file_1_jg14730";
dsecASM438219v1_1	AUGUSTUS	stop_codon	18645712	18645714	.	+	0	transcript_id "file_1_file_1_jg14730.t1"; gene_id "file_1_file_1_jg14730";
dsecASM438219v1_0	AUGUSTUS	start_codon	1735266	1735268	.	+	0	transcript_id "file_1_file_1_jg535.t1"; gene_id "file_1_file_1_jg535";
dsecASM438219v1_0	AUGUSTUS	CDS	1735266	1735641	1	+	0	transcript_id "file_1_file_1_jg535.t1"; gene_id "file_1_file_1_jg535";
dsecASM438219v1_0	AUGUSTUS	exon	1735266	1735641	.	+	.	transcript_id "file_1_file_1_jg535.t1"; gene_id "file_1_file_1_jg535";
dsecASM438219v1_0	AUGUSTUS	intron	1735642	1735703	.	+	.	transcript_id "file_1_file_1_jg535.t1"; gene_id "file_1_file_1_jg535";
dsecASM438219v1_0	AUGUSTUS	CDS	1735704	1735821	1	+	2	transcript_id "file_1_file_1_jg535.t1"; gene_id "file_1_file_1_jg535";
dsecASM438219v1_0	AUGUSTUS	exon	1735704	1735821	.	+	.	transcript_id "file_1_file_1_jg535.t1"; gene_id "file_1_file_1_jg535";
dsecASM438219v1_0	AUGUSTUS	intron	1735822	1736881	.	+	.	transcript_id "file_1_file_1_jg535.t1"; gene_id "file_1_file_1_jg535";
dsecASM438219v1_0	AUGUSTUS	CDS	1736882	1737077	1	+	1	transcript_id "file_1_file_1_jg535.t1"; gene_id "file_1_file_1_jg535";
dsecASM438219v1_0	AUGUSTUS	exon	1736882	1737077	.	+	.	transcript_id "file_1_file_1_jg535.t1"; gene_id "file_1_file_1_jg535";
dsecASM438219v1_0	AUGUSTUS	intron	1737078	1737182	.	+	.	transcript_id "file_1_file_1_jg535.t1"; gene_id "file_1_file_1_jg535";
dsecASM438219v1_0	AUGUSTUS	CDS	1737183	1737328	1	+	0	transcript_id "file_1_file_1_jg535.t1"; gene_id "file_1_file_1_jg535";
dsecASM438219v1_0	AUGUSTUS	exon	1737183	1737328	.	+	.	transcript_id "file_1_file_1_jg535.t1"; gene_id "file_1_file_1_jg535";
dsecASM438219v1_0	AUGUSTUS	intron	1737329	1738487	.	+	.	transcript_id "file_1_file_1_jg535.t1"; gene_id "file_1_file_1_jg535";
dsecASM438219v1_0	AUGUSTUS	CDS	1738488	1738726	1	+	1	transcript_id "file_1_file_1_jg535.t1"; gene_id "file_1_file_1_jg535";
dsecASM438219v1_0	AUGUSTUS	exon	1738488	1738726	.	+	.	transcript_id "file_1_file_1_jg535.t1"; gene_id "file_1_file_1_jg535";
dsecASM438219v1_0	AUGUSTUS	intron	1738727	1738795	.	+	.	transcript_id "file_1_file_1_jg535.t1"; gene_id "file_1_file_1_jg535";
dsecASM438219v1_0	AUGUSTUS	CDS	1738796	1738936	1	+	2	transcript_id "file_1_file_1_jg535.t1"; gene_id "file_1_file_1_jg535";
dsecASM438219v1_0	AUGUSTUS	exon	1738796	1738936	.	+	.	transcript_id "file_1_file_1_jg535.t1"; gene_id "file_1_file_1_jg535";
dsecASM438219v1_0	AUGUSTUS	intron	1738937	1739275	.	+	.	transcript_id "file_1_file_1_jg535.t1"; gene_id "file_1_file_1_jg535";
dsecASM438219v1_0	AUGUSTUS	CDS	1739276	1739562	1	+	2	transcript_id "file_1_file_1_jg535.t1"; gene_id "file_1_file_1_jg535";
dsecASM438219v1_0	AUGUSTUS	exon	1739276	1739562	.	+	.	transcript_id "file_1_file_1_jg535.t1"; gene_id "file_1_file_1_jg535";
dsecASM438219v1_0	AUGUSTUS	intron	1739563	1741212	.	+	.	transcript_id "file_1_file_1_jg535.t1"; gene_id "file_1_file_1_jg535";
dsecASM438219v1_0	AUGUSTUS	CDS	1741213	1741381	1	+	0	transcript_id "file_1_file_1_jg535.t1"; gene_id "file_1_file_1_jg535";
dsecASM438219v1_0	AUGUSTUS	exon	1741213	1741381	.	+	.	transcript_id "file_1_file_1_jg535.t1"; gene_id "file_1_file_1_jg535";
dsecASM438219v1_0	AUGUSTUS	intron	1741382	1742418	.	+	.	transcript_id "file_1_file_1_jg535.t1"; gene_id "file_1_file_1_jg535";
dsecASM438219v1_0	AUGUSTUS	CDS	1742419	1742519	1	+	2	transcript_id "file_1_file_1_jg535.t1"; gene_id "file_1_file_1_jg535";
dsecASM438219v1_0	AUGUSTUS	exon	1742419	1742519	.	+	.	transcript_id "file_1_file_1_jg535.t1"; gene_id "file_1_file_1_jg535";
dsecASM438219v1_0	AUGUSTUS	intron	1742520	1743130	.	+	.	transcript_id "file_1_file_1_jg535.t1"; gene_id "file_1_file_1_jg535";
dsecASM438219v1_0	AUGUSTUS	CDS	1743131	1743289	1	+	0	transcript_id "file_1_file_1_jg535.t1"; gene_id "file_1_file_1_jg535";
dsecASM438219v1_0	AUGUSTUS	exon	1743131	1743289	.	+	.	transcript_id "file_1_file_1_jg535.t1"; gene_id "file_1_file_1_jg535";
dsecASM438219v1_0	AUGUSTUS	intron	1743290	1743354	.	+	.	transcript_id "file_1_file_1_jg535.t1"; gene_id "file_1_file_1_jg535";
dsecASM438219v1_0	AUGUSTUS	transcript	1735266	1743699	.	+	.	transcript_id "file_1_file_1_jg535.t1"; gene_id "file_1_file_1_jg535"
dsecASM438219v1_0	AUGUSTUS	gene	1735266	1743699	.	+	.	jg535
dsecASM438219v1_0	AUGUSTUS	CDS	1743355	1743699	1	+	0	transcript_id "file_1_file_1_jg535.t1"; gene_id "file_1_file_1_jg535";
dsecASM438219v1_0	AUGUSTUS	exon	1743355	1743699	.	+	.	transcript_id "file_1_file_1_jg535.t1"; gene_id "file_1_file_1_jg535";
dsecASM438219v1_0	AUGUSTUS	stop_codon	1743697	1743699	.	+	0	transcript_id "file_1_file_1_jg535.t1"; gene_id "file_1_file_1_jg535";
dsecASM438219v1_110	AUGUSTUS	start_codon	43198	43200	.	+	0	transcript_id "file_1_file_1_jg67.t1"; gene_id "file_1_file_1_jg67";
dsecASM438219v1_110	AUGUSTUS	CDS	43198	43252	0.79	+	0	transcript_id "file_1_file_1_jg67.t1"; gene_id "file_1_file_1_jg67";
dsecASM438219v1_110	AUGUSTUS	exon	43198	43252	.	+	.	transcript_id "file_1_file_1_jg67.t1"; gene_id "file_1_file_1_jg67";
dsecASM438219v1_110	AUGUSTUS	intron	43253	43324	.	+	.	transcript_id "file_1_file_1_jg67.t1"; gene_id "file_1_file_1_jg67";
dsecASM438219v1_110	AUGUSTUS	CDS	43325	43332	0.38	+	2	transcript_id "file_1_file_1_jg67.t1"; gene_id "file_1_file_1_jg67";
dsecASM438219v1_110	AUGUSTUS	exon	43325	43332	.	+	.	transcript_id "file_1_file_1_jg67.t1"; gene_id "file_1_file_1_jg67";
dsecASM438219v1_110	AUGUSTUS	intron	43333	43439	.	+	.	transcript_id "file_1_file_1_jg67.t1"; gene_id "file_1_file_1_jg67";
dsecASM438219v1_110	AUGUSTUS	CDS	43440	43479	0.35	+	0	transcript_id "file_1_file_1_jg67.t1"; gene_id "file_1_file_1_jg67";
dsecASM438219v1_110	AUGUSTUS	exon	43440	43479	.	+	.	transcript_id "file_1_file_1_jg67.t1"; gene_id "file_1_file_1_jg67";
dsecASM438219v1_110	AUGUSTUS	intron	43480	43544	.	+	.	transcript_id "file_1_file_1_jg67.t1"; gene_id "file_1_file_1_jg67";
dsecASM438219v1_110	AUGUSTUS	CDS	43545	43681	0.67	+	2	transcript_id "file_1_file_1_jg67.t1"; gene_id "file_1_file_1_jg67";
dsecASM438219v1_110	AUGUSTUS	exon	43545	43681	.	+	.	transcript_id "file_1_file_1_jg67.t1"; gene_id "file_1_file_1_jg67";
dsecASM438219v1_110	AUGUSTUS	intron	43682	43755	.	+	.	transcript_id "file_1_file_1_jg67.t1"; gene_id "file_1_file_1_jg67";
dsecASM438219v1_110	AUGUSTUS	CDS	43756	43874	0.67	+	0	transcript_id "file_1_file_1_jg67.t1"; gene_id "file_1_file_1_jg67";
dsecASM438219v1_110	AUGUSTUS	exon	43756	43874	.	+	.	transcript_id "file_1_file_1_jg67.t1"; gene_id "file_1_file_1_jg67";
dsecASM438219v1_110	AUGUSTUS	intron	43875	43929	.	+	.	transcript_id "file_1_file_1_jg67.t1"; gene_id "file_1_file_1_jg67";
dsecASM438219v1_110	AUGUSTUS	transcript	43198	43960	.	+	.	transcript_id "file_1_file_1_jg67.t1"; gene_id "file_1_file_1_jg67"
dsecASM438219v1_110	AUGUSTUS	gene	43198	43960	.	+	.	jg67
dsecASM438219v1_110	AUGUSTUS	CDS	43930	43960	0.67	+	1	transcript_id "file_1_file_1_jg67.t1"; gene_id "file_1_file_1_jg67";
dsecASM438219v1_110	AUGUSTUS	exon	43930	43960	.	+	.	transcript_id "file_1_file_1_jg67.t1"; gene_id "file_1_file_1_jg67";
dsecASM438219v1_110	AUGUSTUS	stop_codon	43958	43960	.	+	0	transcript_id "file_1_file_1_jg67.t1"; gene_id "file_1_file_1_jg67";
dsecASM438219v1_1	AUGUSTUS	start_codon	12604297	12604299	.	+	0	transcript_id "file_1_file_1_jg13886.t1"; gene_id "file_1_file_1_jg13886";
dsecASM438219v1_1	AUGUSTUS	CDS	12604297	12604462	1	+	0	transcript_id "file_1_file_1_jg13886.t1"; gene_id "file_1_file_1_jg13886";
dsecASM438219v1_1	AUGUSTUS	exon	12604297	12604462	.	+	.	transcript_id "file_1_file_1_jg13886.t1"; gene_id "file_1_file_1_jg13886";
dsecASM438219v1_1	AUGUSTUS	intron	12604463	12612355	.	+	.	transcript_id "file_1_file_1_jg13886.t1"; gene_id "file_1_file_1_jg13886";
dsecASM438219v1_1	AUGUSTUS	CDS	12612356	12612443	1	+	2	transcript_id "file_1_file_1_jg13886.t1"; gene_id "file_1_file_1_jg13886";
dsecASM438219v1_1	AUGUSTUS	exon	12612356	12612443	.	+	.	transcript_id "file_1_file_1_jg13886.t1"; gene_id "file_1_file_1_jg13886";
dsecASM438219v1_1	AUGUSTUS	intron	12612444	12612690	.	+	.	transcript_id "file_1_file_1_jg13886.t1"; gene_id "file_1_file_1_jg13886";
dsecASM438219v1_1	AUGUSTUS	CDS	12612691	12612742	1	+	1	transcript_id "file_1_file_1_jg13886.t1"; gene_id "file_1_file_1_jg13886";
dsecASM438219v1_1	AUGUSTUS	exon	12612691	12612742	.	+	.	transcript_id "file_1_file_1_jg13886.t1"; gene_id "file_1_file_1_jg13886";
dsecASM438219v1_1	AUGUSTUS	intron	12612743	12614558	.	+	.	transcript_id "file_1_file_1_jg13886.t1"; gene_id "file_1_file_1_jg13886";
dsecASM438219v1_1	AUGUSTUS	CDS	12614559	12614627	1	+	0	transcript_id "file_1_file_1_jg13886.t1"; gene_id "file_1_file_1_jg13886";
dsecASM438219v1_1	AUGUSTUS	exon	12614559	12614627	.	+	.	transcript_id "file_1_file_1_jg13886.t1"; gene_id "file_1_file_1_jg13886";
dsecASM438219v1_1	AUGUSTUS	intron	12614628	12615459	.	+	.	transcript_id "file_1_file_1_jg13886.t1"; gene_id "file_1_file_1_jg13886";
dsecASM438219v1_1	AUGUSTUS	CDS	12615460	12615567	1	+	0	transcript_id "file_1_file_1_jg13886.t1"; gene_id "file_1_file_1_jg13886";
dsecASM438219v1_1	AUGUSTUS	exon	12615460	12615567	.	+	.	transcript_id "file_1_file_1_jg13886.t1"; gene_id "file_1_file_1_jg13886";
dsecASM438219v1_1	AUGUSTUS	intron	12615568	12615794	.	+	.	transcript_id "file_1_file_1_jg13886.t1"; gene_id "file_1_file_1_jg13886";
dsecASM438219v1_1	AUGUSTUS	CDS	12615795	12615932	1	+	0	transcript_id "file_1_file_1_jg13886.t1"; gene_id "file_1_file_1_jg13886";
dsecASM438219v1_1	AUGUSTUS	exon	12615795	12615932	.	+	.	transcript_id "file_1_file_1_jg13886.t1"; gene_id "file_1_file_1_jg13886";
dsecASM438219v1_1	AUGUSTUS	intron	12615933	12616003	.	+	.	transcript_id "file_1_file_1_jg13886.t1"; gene_id "file_1_file_1_jg13886";
dsecASM438219v1_1	AUGUSTUS	CDS	12616004	12616136	1	+	0	transcript_id "file_1_file_1_jg13886.t1"; gene_id "file_1_file_1_jg13886";
dsecASM438219v1_1	AUGUSTUS	exon	12616004	12616136	.	+	.	transcript_id "file_1_file_1_jg13886.t1"; gene_id "file_1_file_1_jg13886";
dsecASM438219v1_1	AUGUSTUS	intron	12616137	12616254	.	+	.	transcript_id "file_1_file_1_jg13886.t1"; gene_id "file_1_file_1_jg13886";
dsecASM438219v1_1	AUGUSTUS	CDS	12616255	12616611	1	+	2	transcript_id "file_1_file_1_jg13886.t1"; gene_id "file_1_file_1_jg13886";
dsecASM438219v1_1	AUGUSTUS	exon	12616255	12616611	.	+	.	transcript_id "file_1_file_1_jg13886.t1"; gene_id "file_1_file_1_jg13886";
dsecASM438219v1_1	AUGUSTUS	intron	12616612	12617140	.	+	.	transcript_id "file_1_file_1_jg13886.t1"; gene_id "file_1_file_1_jg13886";
dsecASM438219v1_1	AUGUSTUS	CDS	12617141	12617369	1	+	2	transcript_id "file_1_file_1_jg13886.t1"; gene_id "file_1_file_1_jg13886";
dsecASM438219v1_1	AUGUSTUS	exon	12617141	12617369	.	+	.	transcript_id "file_1_file_1_jg13886.t1"; gene_id "file_1_file_1_jg13886";
dsecASM438219v1_1	AUGUSTUS	intron	12617370	12617622	.	+	.	transcript_id "file_1_file_1_jg13886.t1"; gene_id "file_1_file_1_jg13886";
dsecASM438219v1_1	AUGUSTUS	CDS	12617623	12617959	1	+	1	transcript_id "file_1_file_1_jg13886.t1"; gene_id "file_1_file_1_jg13886";
dsecASM438219v1_1	AUGUSTUS	exon	12617623	12617959	.	+	.	transcript_id "file_1_file_1_jg13886.t1"; gene_id "file_1_file_1_jg13886";
dsecASM438219v1_1	AUGUSTUS	intron	12617960	12618131	.	+	.	transcript_id "file_1_file_1_jg13886.t1"; gene_id "file_1_file_1_jg13886";
dsecASM438219v1_1	AUGUSTUS	CDS	12618132	12618295	1	+	0	transcript_id "file_1_file_1_jg13886.t1"; gene_id "file_1_file_1_jg13886";
dsecASM438219v1_1	AUGUSTUS	exon	12618132	12618295	.	+	.	transcript_id "file_1_file_1_jg13886.t1"; gene_id "file_1_file_1_jg13886";
dsecASM438219v1_1	AUGUSTUS	intron	12618296	12618358	.	+	.	transcript_id "file_1_file_1_jg13886.t1"; gene_id "file_1_file_1_jg13886";
dsecASM438219v1_1	AUGUSTUS	CDS	12618359	12618511	1	+	1	transcript_id "file_1_file_1_jg13886.t1"; gene_id "file_1_file_1_jg13886";
dsecASM438219v1_1	AUGUSTUS	exon	12618359	12618511	.	+	.	transcript_id "file_1_file_1_jg13886.t1"; gene_id "file_1_file_1_jg13886";
dsecASM438219v1_1	AUGUSTUS	intron	12618512	12618710	.	+	.	transcript_id "file_1_file_1_jg13886.t1"; gene_id "file_1_file_1_jg13886";
dsecASM438219v1_1	AUGUSTUS	CDS	12618711	12618819	1	+	1	transcript_id "file_1_file_1_jg13886.t1"; gene_id "file_1_file_1_jg13886";
dsecASM438219v1_1	AUGUSTUS	exon	12618711	12618819	.	+	.	transcript_id "file_1_file_1_jg13886.t1"; gene_id "file_1_file_1_jg13886";
dsecASM438219v1_1	AUGUSTUS	intron	12618820	12619235	.	+	.	transcript_id "file_1_file_1_jg13886.t1"; gene_id "file_1_file_1_jg13886";
dsecASM438219v1_1	AUGUSTUS	transcript	12604297	12619307	.	+	.	transcript_id "file_1_file_1_jg13886.t1"; gene_id "file_1_file_1_jg13886"
dsecASM438219v1_1	AUGUSTUS	gene	12604297	12619307	.	+	.	jg13886
dsecASM438219v1_1	AUGUSTUS	CDS	12619236	12619307	1	+	0	transcript_id "file_1_file_1_jg13886.t1"; gene_id "file_1_file_1_jg13886";
dsecASM438219v1_1	AUGUSTUS	exon	12619236	12619307	.	+	.	transcript_id "file_1_file_1_jg13886.t1"; gene_id "file_1_file_1_jg13886";
dsecASM438219v1_1	AUGUSTUS	stop_codon	12619305	12619307	.	+	0	transcript_id "file_1_file_1_jg13886.t1"; gene_id "file_1_file_1_jg13886";
dsecASM438219v1_3	AUGUSTUS	stop_codon	26969755	26969757	.	-	0	transcript_id "file_1_file_1_jg11852.t1"; gene_id "file_1_file_1_jg11852";
dsecASM438219v1_3	AUGUSTUS	CDS	26969755	26969924	1	-	2	transcript_id "file_1_file_1_jg11852.t1"; gene_id "file_1_file_1_jg11852";
dsecASM438219v1_3	AUGUSTUS	exon	26969755	26969924	.	-	.	transcript_id "file_1_file_1_jg11852.t1"; gene_id "file_1_file_1_jg11852";
dsecASM438219v1_3	AUGUSTUS	intron	26969925	26969982	.	-	.	transcript_id "file_1_file_1_jg11852.t1"; gene_id "file_1_file_1_jg11852";
dsecASM438219v1_3	AUGUSTUS	CDS	26969983	26970099	1	-	2	transcript_id "file_1_file_1_jg11852.t1"; gene_id "file_1_file_1_jg11852";
dsecASM438219v1_3	AUGUSTUS	exon	26969983	26970099	.	-	.	transcript_id "file_1_file_1_jg11852.t1"; gene_id "file_1_file_1_jg11852";
dsecASM438219v1_3	AUGUSTUS	intron	26970100	26970158	.	-	.	transcript_id "file_1_file_1_jg11852.t1"; gene_id "file_1_file_1_jg11852";
dsecASM438219v1_3	AUGUSTUS	CDS	26970159	26970317	1	-	2	transcript_id "file_1_file_1_jg11852.t1"; gene_id "file_1_file_1_jg11852";
dsecASM438219v1_3	AUGUSTUS	exon	26970159	26970317	.	-	.	transcript_id "file_1_file_1_jg11852.t1"; gene_id "file_1_file_1_jg11852";
dsecASM438219v1_3	AUGUSTUS	intron	26970318	26970429	.	-	.	transcript_id "file_1_file_1_jg11852.t1"; gene_id "file_1_file_1_jg11852";
dsecASM438219v1_3	AUGUSTUS	CDS	26970430	26970846	1	-	2	transcript_id "file_1_file_1_jg11852.t1"; gene_id "file_1_file_1_jg11852";
dsecASM438219v1_3	AUGUSTUS	exon	26970430	26970846	.	-	.	transcript_id "file_1_file_1_jg11852.t1"; gene_id "file_1_file_1_jg11852";
dsecASM438219v1_3	AUGUSTUS	intron	26970847	26971096	.	-	.	transcript_id "file_1_file_1_jg11852.t1"; gene_id "file_1_file_1_jg11852";
dsecASM438219v1_3	AUGUSTUS	CDS	26971097	26971247	1	-	0	transcript_id "file_1_file_1_jg11852.t1"; gene_id "file_1_file_1_jg11852";
dsecASM438219v1_3	AUGUSTUS	exon	26971097	26971247	.	-	.	transcript_id "file_1_file_1_jg11852.t1"; gene_id "file_1_file_1_jg11852";
dsecASM438219v1_3	AUGUSTUS	intron	26971248	26971309	.	-	.	transcript_id "file_1_file_1_jg11852.t1"; gene_id "file_1_file_1_jg11852";
dsecASM438219v1_3	AUGUSTUS	CDS	26971310	26971875	1	-	2	transcript_id "file_1_file_1_jg11852.t1"; gene_id "file_1_file_1_jg11852";
dsecASM438219v1_3	AUGUSTUS	exon	26971310	26971875	.	-	.	transcript_id "file_1_file_1_jg11852.t1"; gene_id "file_1_file_1_jg11852";
dsecASM438219v1_3	AUGUSTUS	intron	26971876	26972142	.	-	.	transcript_id "file_1_file_1_jg11852.t1"; gene_id "file_1_file_1_jg11852";
dsecASM438219v1_3	AUGUSTUS	CDS	26972143	26972313	1	-	2	transcript_id "file_1_file_1_jg11852.t1"; gene_id "file_1_file_1_jg11852";
dsecASM438219v1_3	AUGUSTUS	exon	26972143	26972313	.	-	.	transcript_id "file_1_file_1_jg11852.t1"; gene_id "file_1_file_1_jg11852";
dsecASM438219v1_3	AUGUSTUS	intron	26972314	26972395	.	-	.	transcript_id "file_1_file_1_jg11852.t1"; gene_id "file_1_file_1_jg11852";
dsecASM438219v1_3	AUGUSTUS	CDS	26972396	26972590	1	-	2	transcript_id "file_1_file_1_jg11852.t1"; gene_id "file_1_file_1_jg11852";
dsecASM438219v1_3	AUGUSTUS	exon	26972396	26972590	.	-	.	transcript_id "file_1_file_1_jg11852.t1"; gene_id "file_1_file_1_jg11852";
dsecASM438219v1_3	AUGUSTUS	intron	26972591	26972649	.	-	.	transcript_id "file_1_file_1_jg11852.t1"; gene_id "file_1_file_1_jg11852";
dsecASM438219v1_3	AUGUSTUS	CDS	26972650	26972833	1	-	0	transcript_id "file_1_file_1_jg11852.t1"; gene_id "file_1_file_1_jg11852";
dsecASM438219v1_3	AUGUSTUS	exon	26972650	26972833	.	-	.	transcript_id "file_1_file_1_jg11852.t1"; gene_id "file_1_file_1_jg11852";
dsecASM438219v1_3	AUGUSTUS	intron	26972834	26972889	.	-	.	transcript_id "file_1_file_1_jg11852.t1"; gene_id "file_1_file_1_jg11852";
dsecASM438219v1_3	AUGUSTUS	CDS	26972890	26973926	1	-	2	transcript_id "file_1_file_1_jg11852.t1"; gene_id "file_1_file_1_jg11852";
dsecASM438219v1_3	AUGUSTUS	exon	26972890	26973926	.	-	.	transcript_id "file_1_file_1_jg11852.t1"; gene_id "file_1_file_1_jg11852";
dsecASM438219v1_3	AUGUSTUS	intron	26973927	26974032	.	-	.	transcript_id "file_1_file_1_jg11852.t1"; gene_id "file_1_file_1_jg11852";
dsecASM438219v1_3	AUGUSTUS	CDS	26974033	26974203	1	-	2	transcript_id "file_1_file_1_jg11852.t1"; gene_id "file_1_file_1_jg11852";
dsecASM438219v1_3	AUGUSTUS	exon	26974033	26974203	.	-	.	transcript_id "file_1_file_1_jg11852.t1"; gene_id "file_1_file_1_jg11852";
dsecASM438219v1_3	AUGUSTUS	intron	26974204	26974486	.	-	.	transcript_id "file_1_file_1_jg11852.t1"; gene_id "file_1_file_1_jg11852";
dsecASM438219v1_3	AUGUSTUS	CDS	26974487	26974666	1	-	2	transcript_id "file_1_file_1_jg11852.t1"; gene_id "file_1_file_1_jg11852";
dsecASM438219v1_3	AUGUSTUS	exon	26974487	26974666	.	-	.	transcript_id "file_1_file_1_jg11852.t1"; gene_id "file_1_file_1_jg11852";
dsecASM438219v1_3	AUGUSTUS	intron	26974667	26974725	.	-	.	transcript_id "file_1_file_1_jg11852.t1"; gene_id "file_1_file_1_jg11852";
dsecASM438219v1_3	AUGUSTUS	CDS	26974726	26978308	1	-	0	transcript_id "file_1_file_1_jg11852.t1"; gene_id "file_1_file_1_jg11852";
dsecASM438219v1_3	AUGUSTUS	exon	26974726	26978308	.	-	.	transcript_id "file_1_file_1_jg11852.t1"; gene_id "file_1_file_1_jg11852";
dsecASM438219v1_3	AUGUSTUS	intron	26978309	26978364	.	-	.	transcript_id "file_1_file_1_jg11852.t1"; gene_id "file_1_file_1_jg11852";
dsecASM438219v1_3	AUGUSTUS	CDS	26978365	26978668	1	-	1	transcript_id "file_1_file_1_jg11852.t1"; gene_id "file_1_file_1_jg11852";
dsecASM438219v1_3	AUGUSTUS	exon	26978365	26978668	.	-	.	transcript_id "file_1_file_1_jg11852.t1"; gene_id "file_1_file_1_jg11852";
dsecASM438219v1_3	AUGUSTUS	intron	26978669	26978726	.	-	.	transcript_id "file_1_file_1_jg11852.t1"; gene_id "file_1_file_1_jg11852";
dsecASM438219v1_3	AUGUSTUS	CDS	26978727	26979755	1	-	1	transcript_id "file_1_file_1_jg11852.t1"; gene_id "file_1_file_1_jg11852";
dsecASM438219v1_3	AUGUSTUS	exon	26978727	26979755	.	-	.	transcript_id "file_1_file_1_jg11852.t1"; gene_id "file_1_file_1_jg11852";
dsecASM438219v1_3	AUGUSTUS	intron	26979756	26979895	.	-	.	transcript_id "file_1_file_1_jg11852.t1"; gene_id "file_1_file_1_jg11852";
dsecASM438219v1_3	AUGUSTUS	CDS	26979896	26980074	1	-	0	transcript_id "file_1_file_1_jg11852.t1"; gene_id "file_1_file_1_jg11852";
dsecASM438219v1_3	AUGUSTUS	exon	26979896	26980074	.	-	.	transcript_id "file_1_file_1_jg11852.t1"; gene_id "file_1_file_1_jg11852";
dsecASM438219v1_3	AUGUSTUS	intron	26980075	26980133	.	-	.	transcript_id "file_1_file_1_jg11852.t1"; gene_id "file_1_file_1_jg11852";
dsecASM438219v1_3	AUGUSTUS	CDS	26980134	26980194	1	-	1	transcript_id "file_1_file_1_jg11852.t1"; gene_id "file_1_file_1_jg11852";
dsecASM438219v1_3	AUGUSTUS	exon	26980134	26980194	.	-	.	transcript_id "file_1_file_1_jg11852.t1"; gene_id "file_1_file_1_jg11852";
dsecASM438219v1_3	AUGUSTUS	intron	26980195	26988432	.	-	.	transcript_id "file_1_file_1_jg11852.t1"; gene_id "file_1_file_1_jg11852";
dsecASM438219v1_3	AUGUSTUS	transcript	26969755	26988455	.	-	.	transcript_id "file_1_file_1_jg11852.t1"; gene_id "file_1_file_1_jg11852"
dsecASM438219v1_3	AUGUSTUS	gene	26969755	26988455	.	-	.	jg11852
dsecASM438219v1_3	AUGUSTUS	CDS	26988433	26988455	1	-	0	transcript_id "file_1_file_1_jg11852.t1"; gene_id "file_1_file_1_jg11852";
dsecASM438219v1_3	AUGUSTUS	exon	26988433	26988455	.	-	.	transcript_id "file_1_file_1_jg11852.t1"; gene_id "file_1_file_1_jg11852";
dsecASM438219v1_3	AUGUSTUS	start_codon	26988453	26988455	.	-	0	transcript_id "file_1_file_1_jg11852.t1"; gene_id "file_1_file_1_jg11852";
dsecASM438219v1_0	AUGUSTUS	stop_codon	10841068	10841070	.	-	0	transcript_id "file_1_file_1_jg1822.t1"; gene_id "file_1_file_1_jg1822";
dsecASM438219v1_0	AUGUSTUS	CDS	10841068	10841197	1	-	1	transcript_id "file_1_file_1_jg1822.t1"; gene_id "file_1_file_1_jg1822";
dsecASM438219v1_0	AUGUSTUS	exon	10841068	10841197	.	-	.	transcript_id "file_1_file_1_jg1822.t1"; gene_id "file_1_file_1_jg1822";
dsecASM438219v1_0	AUGUSTUS	intron	10841198	10841257	.	-	.	transcript_id "file_1_file_1_jg1822.t1"; gene_id "file_1_file_1_jg1822";
dsecASM438219v1_0	AUGUSTUS	CDS	10841258	10841397	1	-	0	transcript_id "file_1_file_1_jg1822.t1"; gene_id "file_1_file_1_jg1822";
dsecASM438219v1_0	AUGUSTUS	exon	10841258	10841397	.	-	.	transcript_id "file_1_file_1_jg1822.t1"; gene_id "file_1_file_1_jg1822";
dsecASM438219v1_0	AUGUSTUS	intron	10841398	10841454	.	-	.	transcript_id "file_1_file_1_jg1822.t1"; gene_id "file_1_file_1_jg1822";
dsecASM438219v1_0	AUGUSTUS	transcript	10841068	10841553	.	-	.	transcript_id "file_1_file_1_jg1822.t1"; gene_id "file_1_file_1_jg1822"
dsecASM438219v1_0	AUGUSTUS	gene	10841068	10841553	.	-	.	jg1822
dsecASM438219v1_0	AUGUSTUS	CDS	10841455	10841553	1	-	0	transcript_id "file_1_file_1_jg1822.t1"; gene_id "file_1_file_1_jg1822";
dsecASM438219v1_0	AUGUSTUS	exon	10841455	10841553	.	-	.	transcript_id "file_1_file_1_jg1822.t1"; gene_id "file_1_file_1_jg1822";
dsecASM438219v1_0	AUGUSTUS	start_codon	10841551	10841553	.	-	0	transcript_id "file_1_file_1_jg1822.t1"; gene_id "file_1_file_1_jg1822";
dsecASM438219v1_363	AUGUSTUS	stop_codon	46646	46648	.	-	0	transcript_id "file_1_file_1_jg15608.t1"; gene_id "file_1_file_1_jg15608";
dsecASM438219v1_363	AUGUSTUS	CDS	46646	46983	0.68	-	2	transcript_id "file_1_file_1_jg15608.t1"; gene_id "file_1_file_1_jg15608";
dsecASM438219v1_363	AUGUSTUS	exon	46646	46983	.	-	.	transcript_id "file_1_file_1_jg15608.t1"; gene_id "file_1_file_1_jg15608";
dsecASM438219v1_363	AUGUSTUS	intron	46984	47078	.	-	.	transcript_id "file_1_file_1_jg15608.t1"; gene_id "file_1_file_1_jg15608";
dsecASM438219v1_363	AUGUSTUS	CDS	47079	47244	0.76	-	0	transcript_id "file_1_file_1_jg15608.t1"; gene_id "file_1_file_1_jg15608";
dsecASM438219v1_363	AUGUSTUS	exon	47079	47244	.	-	.	transcript_id "file_1_file_1_jg15608.t1"; gene_id "file_1_file_1_jg15608";
dsecASM438219v1_363	AUGUSTUS	intron	47245	47397	.	-	.	transcript_id "file_1_file_1_jg15608.t1"; gene_id "file_1_file_1_jg15608";
dsecASM438219v1_363	AUGUSTUS	transcript	46646	47457	.	-	.	transcript_id "file_1_file_1_jg15608.t1"; gene_id "file_1_file_1_jg15608"
dsecASM438219v1_363	AUGUSTUS	gene	46646	47457	.	-	.	jg15608
dsecASM438219v1_363	AUGUSTUS	CDS	47398	47457	0.35	-	0	transcript_id "file_1_file_1_jg15608.t1"; gene_id "file_1_file_1_jg15608";
dsecASM438219v1_363	AUGUSTUS	exon	47398	47457	.	-	.	transcript_id "file_1_file_1_jg15608.t1"; gene_id "file_1_file_1_jg15608";
dsecASM438219v1_363	AUGUSTUS	start_codon	47455	47457	.	-	0	transcript_id "file_1_file_1_jg15608.t1"; gene_id "file_1_file_1_jg15608";
dsecASM438219v1_2	AUGUSTUS	start_codon	16193483	16193485	.	+	0	transcript_id "file_1_file_1_jg7745.t1"; gene_id "file_1_file_1_jg7745";
dsecASM438219v1_2	AUGUSTUS	CDS	16193483	16193527	1	+	0	transcript_id "file_1_file_1_jg7745.t1"; gene_id "file_1_file_1_jg7745";
dsecASM438219v1_2	AUGUSTUS	exon	16193483	16193527	.	+	.	transcript_id "file_1_file_1_jg7745.t1"; gene_id "file_1_file_1_jg7745";
dsecASM438219v1_2	AUGUSTUS	intron	16193528	16193671	.	+	.	transcript_id "file_1_file_1_jg7745.t1"; gene_id "file_1_file_1_jg7745";
dsecASM438219v1_2	AUGUSTUS	CDS	16193672	16193805	1	+	0	transcript_id "file_1_file_1_jg7745.t1"; gene_id "file_1_file_1_jg7745";
dsecASM438219v1_2	AUGUSTUS	exon	16193672	16193805	.	+	.	transcript_id "file_1_file_1_jg7745.t1"; gene_id "file_1_file_1_jg7745";
dsecASM438219v1_2	AUGUSTUS	intron	16193806	16193861	.	+	.	transcript_id "file_1_file_1_jg7745.t1"; gene_id "file_1_file_1_jg7745";
dsecASM438219v1_2	AUGUSTUS	CDS	16193862	16194165	1	+	1	transcript_id "file_1_file_1_jg7745.t1"; gene_id "file_1_file_1_jg7745";
dsecASM438219v1_2	AUGUSTUS	exon	16193862	16194165	.	+	.	transcript_id "file_1_file_1_jg7745.t1"; gene_id "file_1_file_1_jg7745";
dsecASM438219v1_2	AUGUSTUS	intron	16194166	16194267	.	+	.	transcript_id "file_1_file_1_jg7745.t1"; gene_id "file_1_file_1_jg7745";
dsecASM438219v1_2	AUGUSTUS	transcript	16193483	16195107	.	+	.	transcript_id "file_1_file_1_jg7745.t1"; gene_id "file_1_file_1_jg7745"
dsecASM438219v1_2	AUGUSTUS	gene	16193483	16195107	.	+	.	jg7745
dsecASM438219v1_2	AUGUSTUS	CDS	16194268	16195107	1	+	0	transcript_id "file_1_file_1_jg7745.t1"; gene_id "file_1_file_1_jg7745";
dsecASM438219v1_2	AUGUSTUS	exon	16194268	16195107	.	+	.	transcript_id "file_1_file_1_jg7745.t1"; gene_id "file_1_file_1_jg7745";
dsecASM438219v1_2	AUGUSTUS	stop_codon	16195105	16195107	.	+	0	transcript_id "file_1_file_1_jg7745.t1"; gene_id "file_1_file_1_jg7745";
dsecASM438219v1_1	AUGUSTUS	stop_codon	3623379	3623381	.	-	0	transcript_id "file_1_file_1_jg12520.t5"; gene_id "file_1_file_1_jg12520";
dsecASM438219v1_1	AUGUSTUS	CDS	3623379	3623506	0.46	-	2	transcript_id "file_1_file_1_jg12520.t5"; gene_id "file_1_file_1_jg12520";
dsecASM438219v1_1	AUGUSTUS	exon	3623379	3623506	.	-	.	transcript_id "file_1_file_1_jg12520.t5"; gene_id "file_1_file_1_jg12520";
dsecASM438219v1_1	AUGUSTUS	intron	3623507	3624015	.	-	.	transcript_id "file_1_file_1_jg12520.t5"; gene_id "file_1_file_1_jg12520";
dsecASM438219v1_1	AUGUSTUS	CDS	3624016	3624080	0.62	-	1	transcript_id "file_1_file_1_jg12520.t5"; gene_id "file_1_file_1_jg12520";
dsecASM438219v1_1	AUGUSTUS	exon	3624016	3624080	.	-	.	transcript_id "file_1_file_1_jg12520.t5"; gene_id "file_1_file_1_jg12520";
dsecASM438219v1_1	AUGUSTUS	intron	3624081	3624200	.	-	.	transcript_id "file_1_file_1_jg12520.t5"; gene_id "file_1_file_1_jg12520";
dsecASM438219v1_1	AUGUSTUS	CDS	3624201	3624327	0.88	-	2	transcript_id "file_1_file_1_jg12520.t5"; gene_id "file_1_file_1_jg12520";
dsecASM438219v1_1	AUGUSTUS	exon	3624201	3624327	.	-	.	transcript_id "file_1_file_1_jg12520.t5"; gene_id "file_1_file_1_jg12520";
dsecASM438219v1_1	AUGUSTUS	intron	3624328	3624781	.	-	.	transcript_id "file_1_file_1_jg12520.t5"; gene_id "file_1_file_1_jg12520";
dsecASM438219v1_1	AUGUSTUS	CDS	3624782	3624855	0.91	-	1	transcript_id "file_1_file_1_jg12520.t5"; gene_id "file_1_file_1_jg12520";
dsecASM438219v1_1	AUGUSTUS	exon	3624782	3624855	.	-	.	transcript_id "file_1_file_1_jg12520.t5"; gene_id "file_1_file_1_jg12520";
dsecASM438219v1_1	AUGUSTUS	intron	3624856	3624984	.	-	.	transcript_id "file_1_file_1_jg12520.t5"; gene_id "file_1_file_1_jg12520";
dsecASM438219v1_1	AUGUSTUS	CDS	3624985	3625095	1	-	1	transcript_id "file_1_file_1_jg12520.t5"; gene_id "file_1_file_1_jg12520";
dsecASM438219v1_1	AUGUSTUS	exon	3624985	3625095	.	-	.	transcript_id "file_1_file_1_jg12520.t5"; gene_id "file_1_file_1_jg12520";
dsecASM438219v1_1	AUGUSTUS	intron	3625096	3625193	.	-	.	transcript_id "file_1_file_1_jg12520.t5"; gene_id "file_1_file_1_jg12520";
dsecASM438219v1_1	AUGUSTUS	CDS	3625194	3625304	1	-	1	transcript_id "file_1_file_1_jg12520.t5"; gene_id "file_1_file_1_jg12520";
dsecASM438219v1_1	AUGUSTUS	exon	3625194	3625304	.	-	.	transcript_id "file_1_file_1_jg12520.t5"; gene_id "file_1_file_1_jg12520";
dsecASM438219v1_1	AUGUSTUS	intron	3625305	3625398	.	-	.	transcript_id "file_1_file_1_jg12520.t5"; gene_id "file_1_file_1_jg12520";
dsecASM438219v1_1	AUGUSTUS	CDS	3625399	3625522	0.95	-	2	transcript_id "file_1_file_1_jg12520.t5"; gene_id "file_1_file_1_jg12520";
dsecASM438219v1_1	AUGUSTUS	exon	3625399	3625522	.	-	.	transcript_id "file_1_file_1_jg12520.t5"; gene_id "file_1_file_1_jg12520";
dsecASM438219v1_1	AUGUSTUS	intron	3625523	3625661	.	-	.	transcript_id "file_1_file_1_jg12520.t5"; gene_id "file_1_file_1_jg12520";
dsecASM438219v1_1	AUGUSTUS	CDS	3625662	3625777	0.94	-	1	transcript_id "file_1_file_1_jg12520.t5"; gene_id "file_1_file_1_jg12520";
dsecASM438219v1_1	AUGUSTUS	exon	3625662	3625777	.	-	.	transcript_id "file_1_file_1_jg12520.t5"; gene_id "file_1_file_1_jg12520";
dsecASM438219v1_1	AUGUSTUS	intron	3625778	3625840	.	-	.	transcript_id "file_1_file_1_jg12520.t5"; gene_id "file_1_file_1_jg12520";
dsecASM438219v1_1	AUGUSTUS	CDS	3625841	3625951	0.9	-	1	transcript_id "file_1_file_1_jg12520.t5"; gene_id "file_1_file_1_jg12520";
dsecASM438219v1_1	AUGUSTUS	exon	3625841	3625951	.	-	.	transcript_id "file_1_file_1_jg12520.t5"; gene_id "file_1_file_1_jg12520";
dsecASM438219v1_1	AUGUSTUS	intron	3625952	3626048	.	-	.	transcript_id "file_1_file_1_jg12520.t5"; gene_id "file_1_file_1_jg12520";
dsecASM438219v1_1	AUGUSTUS	CDS	3626049	3626168	0.97	-	1	transcript_id "file_1_file_1_jg12520.t5"; gene_id "file_1_file_1_jg12520";
dsecASM438219v1_1	AUGUSTUS	exon	3626049	3626168	.	-	.	transcript_id "file_1_file_1_jg12520.t5"; gene_id "file_1_file_1_jg12520";
dsecASM438219v1_1	AUGUSTUS	intron	3626169	3626255	.	-	.	transcript_id "file_1_file_1_jg12520.t5"; gene_id "file_1_file_1_jg12520";
dsecASM438219v1_1	AUGUSTUS	CDS	3626256	3626537	0.37	-	1	transcript_id "file_1_file_1_jg12520.t5"; gene_id "file_1_file_1_jg12520";
dsecASM438219v1_1	AUGUSTUS	exon	3626256	3626537	.	-	.	transcript_id "file_1_file_1_jg12520.t5"; gene_id "file_1_file_1_jg12520";
dsecASM438219v1_1	AUGUSTUS	intron	3626538	3626707	.	-	.	transcript_id "file_1_file_1_jg12520.t5"; gene_id "file_1_file_1_jg12520";
dsecASM438219v1_1	AUGUSTUS	CDS	3626708	3626831	0.99	-	2	transcript_id "file_1_file_1_jg12520.t5"; gene_id "file_1_file_1_jg12520";
dsecASM438219v1_1	AUGUSTUS	exon	3626708	3626831	.	-	.	transcript_id "file_1_file_1_jg12520.t5"; gene_id "file_1_file_1_jg12520";
dsecASM438219v1_1	AUGUSTUS	intron	3626832	3627880	.	-	.	transcript_id "file_1_file_1_jg12520.t5"; gene_id "file_1_file_1_jg12520";
dsecASM438219v1_1	AUGUSTUS	CDS	3627881	3628030	1	-	2	transcript_id "file_1_file_1_jg12520.t5"; gene_id "file_1_file_1_jg12520";
dsecASM438219v1_1	AUGUSTUS	exon	3627881	3628030	.	-	.	transcript_id "file_1_file_1_jg12520.t5"; gene_id "file_1_file_1_jg12520";
dsecASM438219v1_1	AUGUSTUS	intron	3628031	3629523	.	-	.	transcript_id "file_1_file_1_jg12520.t5"; gene_id "file_1_file_1_jg12520";
dsecASM438219v1_1	AUGUSTUS	CDS	3629524	3629682	1	-	2	transcript_id "file_1_file_1_jg12520.t5"; gene_id "file_1_file_1_jg12520";
dsecASM438219v1_1	AUGUSTUS	exon	3629524	3629682	.	-	.	transcript_id "file_1_file_1_jg12520.t5"; gene_id "file_1_file_1_jg12520";
dsecASM438219v1_1	AUGUSTUS	intron	3629683	3629785	.	-	.	transcript_id "file_1_file_1_jg12520.t5"; gene_id "file_1_file_1_jg12520";
dsecASM438219v1_1	AUGUSTUS	CDS	3629786	3629956	1	-	2	transcript_id "file_1_file_1_jg12520.t5"; gene_id "file_1_file_1_jg12520";
dsecASM438219v1_1	AUGUSTUS	exon	3629786	3629956	.	-	.	transcript_id "file_1_file_1_jg12520.t5"; gene_id "file_1_file_1_jg12520";
dsecASM438219v1_1	AUGUSTUS	intron	3629957	3630068	.	-	.	transcript_id "file_1_file_1_jg12520.t5"; gene_id "file_1_file_1_jg12520";
dsecASM438219v1_1	AUGUSTUS	CDS	3630069	3630236	1	-	2	transcript_id "file_1_file_1_jg12520.t5"; gene_id "file_1_file_1_jg12520";
dsecASM438219v1_1	AUGUSTUS	exon	3630069	3630236	.	-	.	transcript_id "file_1_file_1_jg12520.t5"; gene_id "file_1_file_1_jg12520";
dsecASM438219v1_1	AUGUSTUS	intron	3630237	3630365	.	-	.	transcript_id "file_1_file_1_jg12520.t5"; gene_id "file_1_file_1_jg12520";
dsecASM438219v1_1	AUGUSTUS	CDS	3630366	3630536	1	-	2	transcript_id "file_1_file_1_jg12520.t5"; gene_id "file_1_file_1_jg12520";
dsecASM438219v1_1	AUGUSTUS	exon	3630366	3630536	.	-	.	transcript_id "file_1_file_1_jg12520.t5"; gene_id "file_1_file_1_jg12520";
dsecASM438219v1_1	AUGUSTUS	intron	3630537	3630643	.	-	.	transcript_id "file_1_file_1_jg12520.t5"; gene_id "file_1_file_1_jg12520";
dsecASM438219v1_1	AUGUSTUS	CDS	3630644	3630805	1	-	2	transcript_id "file_1_file_1_jg12520.t5"; gene_id "file_1_file_1_jg12520";
dsecASM438219v1_1	AUGUSTUS	exon	3630644	3630805	.	-	.	transcript_id "file_1_file_1_jg12520.t5"; gene_id "file_1_file_1_jg12520";
dsecASM438219v1_1	AUGUSTUS	intron	3630806	3630919	.	-	.	transcript_id "file_1_file_1_jg12520.t5"; gene_id "file_1_file_1_jg12520";
dsecASM438219v1_1	AUGUSTUS	CDS	3630920	3631081	1	-	2	transcript_id "file_1_file_1_jg12520.t5"; gene_id "file_1_file_1_jg12520";
dsecASM438219v1_1	AUGUSTUS	exon	3630920	3631081	.	-	.	transcript_id "file_1_file_1_jg12520.t5"; gene_id "file_1_file_1_jg12520";
dsecASM438219v1_1	AUGUSTUS	intron	3631082	3631205	.	-	.	transcript_id "file_1_file_1_jg12520.t5"; gene_id "file_1_file_1_jg12520";
dsecASM438219v1_1	AUGUSTUS	CDS	3631206	3631367	1	-	2	transcript_id "file_1_file_1_jg12520.t5"; gene_id "file_1_file_1_jg12520";
dsecASM438219v1_1	AUGUSTUS	exon	3631206	3631367	.	-	.	transcript_id "file_1_file_1_jg12520.t5"; gene_id "file_1_file_1_jg12520";
dsecASM438219v1_1	AUGUSTUS	intron	3631368	3631499	.	-	.	transcript_id "file_1_file_1_jg12520.t5"; gene_id "file_1_file_1_jg12520";
dsecASM438219v1_1	AUGUSTUS	CDS	3631500	3631670	1	-	2	transcript_id "file_1_file_1_jg12520.t5"; gene_id "file_1_file_1_jg12520";
dsecASM438219v1_1	AUGUSTUS	exon	3631500	3631670	.	-	.	transcript_id "file_1_file_1_jg12520.t5"; gene_id "file_1_file_1_jg12520";
dsecASM438219v1_1	AUGUSTUS	intron	3631671	3632126	.	-	.	transcript_id "file_1_file_1_jg12520.t5"; gene_id "file_1_file_1_jg12520";
dsecASM438219v1_1	AUGUSTUS	CDS	3632127	3632288	1	-	2	transcript_id "file_1_file_1_jg12520.t5"; gene_id "file_1_file_1_jg12520";
dsecASM438219v1_1	AUGUSTUS	exon	3632127	3632288	.	-	.	transcript_id "file_1_file_1_jg12520.t5"; gene_id "file_1_file_1_jg12520";
dsecASM438219v1_1	AUGUSTUS	intron	3632289	3632652	.	-	.	transcript_id "file_1_file_1_jg12520.t5"; gene_id "file_1_file_1_jg12520";
dsecASM438219v1_1	AUGUSTUS	CDS	3632653	3632814	1	-	2	transcript_id "file_1_file_1_jg12520.t5"; gene_id "file_1_file_1_jg12520";
dsecASM438219v1_1	AUGUSTUS	exon	3632653	3632814	.	-	.	transcript_id "file_1_file_1_jg12520.t5"; gene_id "file_1_file_1_jg12520";
dsecASM438219v1_1	AUGUSTUS	intron	3632815	3634672	.	-	.	transcript_id "file_1_file_1_jg12520.t5"; gene_id "file_1_file_1_jg12520";
dsecASM438219v1_1	AUGUSTUS	CDS	3634673	3635017	1	-	2	transcript_id "file_1_file_1_jg12520.t5"; gene_id "file_1_file_1_jg12520";
dsecASM438219v1_1	AUGUSTUS	exon	3634673	3635017	.	-	.	transcript_id "file_1_file_1_jg12520.t5"; gene_id "file_1_file_1_jg12520";
dsecASM438219v1_1	AUGUSTUS	intron	3635018	3643868	.	-	.	transcript_id "file_1_file_1_jg12520.t5"; gene_id "file_1_file_1_jg12520";
dsecASM438219v1_1	AUGUSTUS	transcript	3623379	3643929	.	-	.	transcript_id "file_1_file_1_jg12520.t5"; gene_id "file_1_file_1_jg12520"
dsecASM438219v1_1	AUGUSTUS	CDS	3643869	3643929	1	-	0	transcript_id "file_1_file_1_jg12520.t5"; gene_id "file_1_file_1_jg12520";
dsecASM438219v1_1	AUGUSTUS	exon	3643869	3643929	.	-	.	transcript_id "file_1_file_1_jg12520.t5"; gene_id "file_1_file_1_jg12520";
dsecASM438219v1_1	AUGUSTUS	start_codon	3643927	3643929	.	-	0	transcript_id "file_1_file_1_jg12520.t5"; gene_id "file_1_file_1_jg12520";
dsecASM438219v1_3	AUGUSTUS	start_codon	19743288	19743290	.	+	0	transcript_id "file_1_file_1_jg10842.t1"; gene_id "file_1_file_1_jg10842";
dsecASM438219v1_3	AUGUSTUS	CDS	19743288	19743332	1	+	0	transcript_id "file_1_file_1_jg10842.t1"; gene_id "file_1_file_1_jg10842";
dsecASM438219v1_3	AUGUSTUS	exon	19743288	19743332	.	+	.	transcript_id "file_1_file_1_jg10842.t1"; gene_id "file_1_file_1_jg10842";
dsecASM438219v1_3	AUGUSTUS	intron	19743333	19744919	.	+	.	transcript_id "file_1_file_1_jg10842.t1"; gene_id "file_1_file_1_jg10842";
dsecASM438219v1_3	AUGUSTUS	CDS	19744920	19745289	1	+	0	transcript_id "file_1_file_1_jg10842.t1"; gene_id "file_1_file_1_jg10842";
dsecASM438219v1_3	AUGUSTUS	exon	19744920	19745289	.	+	.	transcript_id "file_1_file_1_jg10842.t1"; gene_id "file_1_file_1_jg10842";
dsecASM438219v1_3	AUGUSTUS	intron	19745290	19745473	.	+	.	transcript_id "file_1_file_1_jg10842.t1"; gene_id "file_1_file_1_jg10842";
dsecASM438219v1_3	AUGUSTUS	CDS	19745474	19747339	1	+	2	transcript_id "file_1_file_1_jg10842.t1"; gene_id "file_1_file_1_jg10842";
dsecASM438219v1_3	AUGUSTUS	exon	19745474	19747339	.	+	.	transcript_id "file_1_file_1_jg10842.t1"; gene_id "file_1_file_1_jg10842";
dsecASM438219v1_3	AUGUSTUS	intron	19747340	19747410	.	+	.	transcript_id "file_1_file_1_jg10842.t1"; gene_id "file_1_file_1_jg10842";
dsecASM438219v1_3	AUGUSTUS	transcript	19743288	19747532	.	+	.	transcript_id "file_1_file_1_jg10842.t1"; gene_id "file_1_file_1_jg10842"
dsecASM438219v1_3	AUGUSTUS	gene	19743288	19747532	.	+	.	jg10842
dsecASM438219v1_3	AUGUSTUS	CDS	19747411	19747532	1	+	2	transcript_id "file_1_file_1_jg10842.t1"; gene_id "file_1_file_1_jg10842";
dsecASM438219v1_3	AUGUSTUS	exon	19747411	19747532	.	+	.	transcript_id "file_1_file_1_jg10842.t1"; gene_id "file_1_file_1_jg10842";
dsecASM438219v1_3	AUGUSTUS	stop_codon	19747530	19747532	.	+	0	transcript_id "file_1_file_1_jg10842.t1"; gene_id "file_1_file_1_jg10842";
dsecASM438219v1_1	AUGUSTUS	start_codon	14287614	14287616	.	+	0	transcript_id "file_1_file_1_jg14153.t1"; gene_id "file_1_file_1_jg14153";
dsecASM438219v1_1	AUGUSTUS	CDS	14287614	14287729	1	+	0	transcript_id "file_1_file_1_jg14153.t1"; gene_id "file_1_file_1_jg14153";
dsecASM438219v1_1	AUGUSTUS	exon	14287614	14287729	.	+	.	transcript_id "file_1_file_1_jg14153.t1"; gene_id "file_1_file_1_jg14153";
dsecASM438219v1_1	AUGUSTUS	intron	14287730	14287788	.	+	.	transcript_id "file_1_file_1_jg14153.t1"; gene_id "file_1_file_1_jg14153";
dsecASM438219v1_1	AUGUSTUS	CDS	14287789	14288004	1	+	1	transcript_id "file_1_file_1_jg14153.t1"; gene_id "file_1_file_1_jg14153";
dsecASM438219v1_1	AUGUSTUS	exon	14287789	14288004	.	+	.	transcript_id "file_1_file_1_jg14153.t1"; gene_id "file_1_file_1_jg14153";
dsecASM438219v1_1	AUGUSTUS	intron	14288005	14288062	.	+	.	transcript_id "file_1_file_1_jg14153.t1"; gene_id "file_1_file_1_jg14153";
dsecASM438219v1_1	AUGUSTUS	CDS	14288063	14288416	1	+	1	transcript_id "file_1_file_1_jg14153.t1"; gene_id "file_1_file_1_jg14153";
dsecASM438219v1_1	AUGUSTUS	exon	14288063	14288416	.	+	.	transcript_id "file_1_file_1_jg14153.t1"; gene_id "file_1_file_1_jg14153";
dsecASM438219v1_1	AUGUSTUS	intron	14288417	14288475	.	+	.	transcript_id "file_1_file_1_jg14153.t1"; gene_id "file_1_file_1_jg14153";
dsecASM438219v1_1	AUGUSTUS	CDS	14288476	14288533	1	+	1	transcript_id "file_1_file_1_jg14153.t1"; gene_id "file_1_file_1_jg14153";
dsecASM438219v1_1	AUGUSTUS	exon	14288476	14288533	.	+	.	transcript_id "file_1_file_1_jg14153.t1"; gene_id "file_1_file_1_jg14153";
dsecASM438219v1_1	AUGUSTUS	intron	14288534	14288588	.	+	.	transcript_id "file_1_file_1_jg14153.t1"; gene_id "file_1_file_1_jg14153";
dsecASM438219v1_1	AUGUSTUS	CDS	14288589	14288708	1	+	0	transcript_id "file_1_file_1_jg14153.t1"; gene_id "file_1_file_1_jg14153";
dsecASM438219v1_1	AUGUSTUS	exon	14288589	14288708	.	+	.	transcript_id "file_1_file_1_jg14153.t1"; gene_id "file_1_file_1_jg14153";
dsecASM438219v1_1	AUGUSTUS	intron	14288709	14288767	.	+	.	transcript_id "file_1_file_1_jg14153.t1"; gene_id "file_1_file_1_jg14153";
dsecASM438219v1_1	AUGUSTUS	CDS	14288768	14288968	1	+	0	transcript_id "file_1_file_1_jg14153.t1"; gene_id "file_1_file_1_jg14153";
dsecASM438219v1_1	AUGUSTUS	exon	14288768	14288968	.	+	.	transcript_id "file_1_file_1_jg14153.t1"; gene_id "file_1_file_1_jg14153";
dsecASM438219v1_1	AUGUSTUS	intron	14288969	14289027	.	+	.	transcript_id "file_1_file_1_jg14153.t1"; gene_id "file_1_file_1_jg14153";
dsecASM438219v1_1	AUGUSTUS	transcript	14287614	14289258	.	+	.	transcript_id "file_1_file_1_jg14153.t1"; gene_id "file_1_file_1_jg14153"
dsecASM438219v1_1	AUGUSTUS	gene	14287614	14289258	.	+	.	jg14153
dsecASM438219v1_1	AUGUSTUS	CDS	14289028	14289258	1	+	0	transcript_id "file_1_file_1_jg14153.t1"; gene_id "file_1_file_1_jg14153";
dsecASM438219v1_1	AUGUSTUS	exon	14289028	14289258	.	+	.	transcript_id "file_1_file_1_jg14153.t1"; gene_id "file_1_file_1_jg14153";
dsecASM438219v1_1	AUGUSTUS	stop_codon	14289256	14289258	.	+	0	transcript_id "file_1_file_1_jg14153.t1"; gene_id "file_1_file_1_jg14153";
dsecASM438219v1_2	AUGUSTUS	stop_codon	19581128	19581130	.	-	0	transcript_id "file_1_file_1_jg8155.t1"; gene_id "file_1_file_1_jg8155";
dsecASM438219v1_2	AUGUSTUS	CDS	19581128	19582930	1	-	0	transcript_id "file_1_file_1_jg8155.t1"; gene_id "file_1_file_1_jg8155";
dsecASM438219v1_2	AUGUSTUS	exon	19581128	19582930	.	-	.	transcript_id "file_1_file_1_jg8155.t1"; gene_id "file_1_file_1_jg8155";
dsecASM438219v1_2	AUGUSTUS	transcript	19581128	19582930	.	-	.	transcript_id "file_1_file_1_jg8155.t1"; gene_id "file_1_file_1_jg8155"
dsecASM438219v1_2	AUGUSTUS	gene	19581128	19582930	.	-	.	jg8155
dsecASM438219v1_2	AUGUSTUS	start_codon	19582928	19582930	.	-	0	transcript_id "file_1_file_1_jg8155.t1"; gene_id "file_1_file_1_jg8155";
dsecASM438219v1_2	AUGUSTUS	start_codon	21935764	21935766	.	+	0	transcript_id "file_1_file_1_jg8474.t1"; gene_id "file_1_file_1_jg8474";
dsecASM438219v1_2	AUGUSTUS	CDS	21935764	21936786	1	+	0	transcript_id "file_1_file_1_jg8474.t1"; gene_id "file_1_file_1_jg8474";
dsecASM438219v1_2	AUGUSTUS	exon	21935764	21936786	.	+	.	transcript_id "file_1_file_1_jg8474.t1"; gene_id "file_1_file_1_jg8474";
dsecASM438219v1_2	AUGUSTUS	transcript	21935764	21936786	.	+	.	transcript_id "file_1_file_1_jg8474.t1"; gene_id "file_1_file_1_jg8474"
dsecASM438219v1_2	AUGUSTUS	gene	21935764	21936786	.	+	.	jg8474
dsecASM438219v1_2	AUGUSTUS	stop_codon	21936784	21936786	.	+	0	transcript_id "file_1_file_1_jg8474.t1"; gene_id "file_1_file_1_jg8474";
dsecASM438219v1_2	AUGUSTUS	stop_codon	8108220	8108222	.	-	0	transcript_id "file_1_file_1_jg6741.t1"; gene_id "file_1_file_1_jg6741";
dsecASM438219v1_2	AUGUSTUS	CDS	8108220	8108347	1	-	2	transcript_id "file_1_file_1_jg6741.t1"; gene_id "file_1_file_1_jg6741";
dsecASM438219v1_2	AUGUSTUS	exon	8108220	8108347	.	-	.	transcript_id "file_1_file_1_jg6741.t1"; gene_id "file_1_file_1_jg6741";
dsecASM438219v1_2	AUGUSTUS	intron	8108348	8108408	.	-	.	transcript_id "file_1_file_1_jg6741.t1"; gene_id "file_1_file_1_jg6741";
dsecASM438219v1_2	AUGUSTUS	CDS	8108409	8108747	1	-	2	transcript_id "file_1_file_1_jg6741.t1"; gene_id "file_1_file_1_jg6741";
dsecASM438219v1_2	AUGUSTUS	exon	8108409	8108747	.	-	.	transcript_id "file_1_file_1_jg6741.t1"; gene_id "file_1_file_1_jg6741";
dsecASM438219v1_2	AUGUSTUS	intron	8108748	8108908	.	-	.	transcript_id "file_1_file_1_jg6741.t1"; gene_id "file_1_file_1_jg6741";
dsecASM438219v1_2	AUGUSTUS	CDS	8108909	8109140	1	-	0	transcript_id "file_1_file_1_jg6741.t1"; gene_id "file_1_file_1_jg6741";
dsecASM438219v1_2	AUGUSTUS	exon	8108909	8109140	.	-	.	transcript_id "file_1_file_1_jg6741.t1"; gene_id "file_1_file_1_jg6741";
dsecASM438219v1_2	AUGUSTUS	intron	8109141	8109202	.	-	.	transcript_id "file_1_file_1_jg6741.t1"; gene_id "file_1_file_1_jg6741";
dsecASM438219v1_2	AUGUSTUS	CDS	8109203	8109427	1	-	0	transcript_id "file_1_file_1_jg6741.t1"; gene_id "file_1_file_1_jg6741";
dsecASM438219v1_2	AUGUSTUS	exon	8109203	8109427	.	-	.	transcript_id "file_1_file_1_jg6741.t1"; gene_id "file_1_file_1_jg6741";
dsecASM438219v1_2	AUGUSTUS	intron	8109428	8112352	.	-	.	transcript_id "file_1_file_1_jg6741.t1"; gene_id "file_1_file_1_jg6741";
dsecASM438219v1_2	AUGUSTUS	CDS	8112353	8112413	1	-	1	transcript_id "file_1_file_1_jg6741.t1"; gene_id "file_1_file_1_jg6741";
dsecASM438219v1_2	AUGUSTUS	exon	8112353	8112413	.	-	.	transcript_id "file_1_file_1_jg6741.t1"; gene_id "file_1_file_1_jg6741";
dsecASM438219v1_2	AUGUSTUS	intron	8112414	8112663	.	-	.	transcript_id "file_1_file_1_jg6741.t1"; gene_id "file_1_file_1_jg6741";
dsecASM438219v1_2	AUGUSTUS	CDS	8112664	8112812	1	-	0	transcript_id "file_1_file_1_jg6741.t1"; gene_id "file_1_file_1_jg6741";
dsecASM438219v1_2	AUGUSTUS	exon	8112664	8112812	.	-	.	transcript_id "file_1_file_1_jg6741.t1"; gene_id "file_1_file_1_jg6741";
dsecASM438219v1_2	AUGUSTUS	intron	8112813	8112882	.	-	.	transcript_id "file_1_file_1_jg6741.t1"; gene_id "file_1_file_1_jg6741";
dsecASM438219v1_2	AUGUSTUS	CDS	8112883	8113275	1	-	0	transcript_id "file_1_file_1_jg6741.t1"; gene_id "file_1_file_1_jg6741";
dsecASM438219v1_2	AUGUSTUS	exon	8112883	8113275	.	-	.	transcript_id "file_1_file_1_jg6741.t1"; gene_id "file_1_file_1_jg6741";
dsecASM438219v1_2	AUGUSTUS	intron	8113276	8114301	.	-	.	transcript_id "file_1_file_1_jg6741.t1"; gene_id "file_1_file_1_jg6741";
dsecASM438219v1_2	AUGUSTUS	transcript	8108220	8114580	.	-	.	transcript_id "file_1_file_1_jg6741.t1"; gene_id "file_1_file_1_jg6741"
dsecASM438219v1_2	AUGUSTUS	gene	8108220	8114580	.	-	.	jg6741
dsecASM438219v1_2	AUGUSTUS	CDS	8114302	8114580	1	-	0	transcript_id "file_1_file_1_jg6741.t1"; gene_id "file_1_file_1_jg6741";
dsecASM438219v1_2	AUGUSTUS	exon	8114302	8114580	.	-	.	transcript_id "file_1_file_1_jg6741.t1"; gene_id "file_1_file_1_jg6741";
dsecASM438219v1_2	AUGUSTUS	start_codon	8114578	8114580	.	-	0	transcript_id "file_1_file_1_jg6741.t1"; gene_id "file_1_file_1_jg6741";
dsecASM438219v1_3	AUGUSTUS	stop_codon	18680363	18680365	.	-	0	transcript_id "file_1_file_1_jg10660.t2"; gene_id "file_1_file_1_jg10660";
dsecASM438219v1_3	AUGUSTUS	CDS	18680363	18680592	1	-	2	transcript_id "file_1_file_1_jg10660.t2"; gene_id "file_1_file_1_jg10660";
dsecASM438219v1_3	AUGUSTUS	exon	18680363	18680592	.	-	.	transcript_id "file_1_file_1_jg10660.t2"; gene_id "file_1_file_1_jg10660";
dsecASM438219v1_3	AUGUSTUS	intron	18680593	18680657	.	-	.	transcript_id "file_1_file_1_jg10660.t2"; gene_id "file_1_file_1_jg10660";
dsecASM438219v1_3	AUGUSTUS	CDS	18680658	18681521	1	-	2	transcript_id "file_1_file_1_jg10660.t2"; gene_id "file_1_file_1_jg10660";
dsecASM438219v1_3	AUGUSTUS	exon	18680658	18681521	.	-	.	transcript_id "file_1_file_1_jg10660.t2"; gene_id "file_1_file_1_jg10660";
dsecASM438219v1_3	AUGUSTUS	intron	18681522	18681575	.	-	.	transcript_id "file_1_file_1_jg10660.t2"; gene_id "file_1_file_1_jg10660";
dsecASM438219v1_3	AUGUSTUS	CDS	18681576	18682167	1	-	0	transcript_id "file_1_file_1_jg10660.t2"; gene_id "file_1_file_1_jg10660";
dsecASM438219v1_3	AUGUSTUS	exon	18681576	18682167	.	-	.	transcript_id "file_1_file_1_jg10660.t2"; gene_id "file_1_file_1_jg10660";
dsecASM438219v1_3	AUGUSTUS	intron	18682168	18682266	.	-	.	transcript_id "file_1_file_1_jg10660.t2"; gene_id "file_1_file_1_jg10660";
dsecASM438219v1_3	AUGUSTUS	transcript	18680363	18682299	.	-	.	transcript_id "file_1_file_1_jg10660.t2"; gene_id "file_1_file_1_jg10660"
dsecASM438219v1_3	AUGUSTUS	CDS	18682267	18682299	1	-	0	transcript_id "file_1_file_1_jg10660.t2"; gene_id "file_1_file_1_jg10660";
dsecASM438219v1_3	AUGUSTUS	exon	18682267	18682299	.	-	.	transcript_id "file_1_file_1_jg10660.t2"; gene_id "file_1_file_1_jg10660";
dsecASM438219v1_3	AUGUSTUS	start_codon	18682297	18682299	.	-	0	transcript_id "file_1_file_1_jg10660.t2"; gene_id "file_1_file_1_jg10660";
dsecASM438219v1_1	AUGUSTUS	stop_codon	20707215	20707217	.	-	0	transcript_id "file_1_file_1_jg15162.t1"; gene_id "file_1_file_1_jg15162";
dsecASM438219v1_1	AUGUSTUS	CDS	20707215	20707577	1	-	0	transcript_id "file_1_file_1_jg15162.t1"; gene_id "file_1_file_1_jg15162";
dsecASM438219v1_1	AUGUSTUS	exon	20707215	20707577	.	-	.	transcript_id "file_1_file_1_jg15162.t1"; gene_id "file_1_file_1_jg15162";
dsecASM438219v1_1	AUGUSTUS	transcript	20707215	20707577	.	-	.	transcript_id "file_1_file_1_jg15162.t1"; gene_id "file_1_file_1_jg15162"
dsecASM438219v1_1	AUGUSTUS	gene	20707215	20707577	.	-	.	jg15162
dsecASM438219v1_1	AUGUSTUS	start_codon	20707575	20707577	.	-	0	transcript_id "file_1_file_1_jg15162.t1"; gene_id "file_1_file_1_jg15162";
dsecASM438219v1_2	GeneMark.hmm	start_codon	15188115	15188117	.	+	0	gene_id "file_1_file_2_7806_g"; transcript_id "file_1_file_2_7806_t"; count "file_1_file_2_1_1";
dsecASM438219v1_2	GeneMark.hmm	CDS	15188115	15188300	.	+	0	gene_id "file_1_file_2_7806_g"; transcript_id "file_1_file_2_7806_t"; evidence "file_1_file_2_0_1"; cds_type "file_1_file_2_Initial"; count "file_1_file_2_1_6"; anchored "file_1_file_2_0_1";
dsecASM438219v1_2	GeneMark.hmm	exon	15188115	15188300	0	+	.	gene_id "file_1_file_2_7806_g"; transcript_id "file_1_file_2_7806_t"; evidence "file_1_file_2_0_1"; cds_type "file_1_file_2_Initial"; count "file_1_file_2_1_6"; anchored "file_1_file_2_0_1";
dsecASM438219v1_2	GeneMark.hmm	CDS	15188429	15188517	.	+	0	gene_id "file_1_file_2_7806_g"; transcript_id "file_1_file_2_7806_t"; evidence "file_1_file_2_1_1"; cds_type "file_1_file_2_Internal"; count "file_1_file_2_2_6"; anchored "file_1_file_2_1_1";
dsecASM438219v1_2	GeneMark.hmm	exon	15188429	15188517	0	+	.	gene_id "file_1_file_2_7806_g"; transcript_id "file_1_file_2_7806_t"; evidence "file_1_file_2_1_1"; cds_type "file_1_file_2_Internal"; count "file_1_file_2_2_6"; anchored "file_1_file_2_1_1";
dsecASM438219v1_2	GeneMark.hmm	CDS	15188573	15189182	.	+	1	gene_id "file_1_file_2_7806_g"; transcript_id "file_1_file_2_7806_t"; evidence "file_1_file_2_1_1"; cds_type "file_1_file_2_Internal"; count "file_1_file_2_3_6"; anchored "file_1_file_2_1_1";
dsecASM438219v1_2	GeneMark.hmm	exon	15188573	15189182	0	+	.	gene_id "file_1_file_2_7806_g"; transcript_id "file_1_file_2_7806_t"; evidence "file_1_file_2_1_1"; cds_type "file_1_file_2_Internal"; count "file_1_file_2_3_6"; anchored "file_1_file_2_1_1";
dsecASM438219v1_2	GeneMark.hmm	CDS	15189278	15190297	.	+	0	gene_id "file_1_file_2_7806_g"; transcript_id "file_1_file_2_7806_t"; evidence "file_1_file_2_1_1"; cds_type "file_1_file_2_Internal"; count "file_1_file_2_4_6"; anchored "file_1_file_2_1_1";
dsecASM438219v1_2	GeneMark.hmm	exon	15189278	15190297	0	+	.	gene_id "file_1_file_2_7806_g"; transcript_id "file_1_file_2_7806_t"; evidence "file_1_file_2_1_1"; cds_type "file_1_file_2_Internal"; count "file_1_file_2_4_6"; anchored "file_1_file_2_1_1";
dsecASM438219v1_2	GeneMark.hmm	CDS	15190375	15190745	.	+	0	gene_id "file_1_file_2_7806_g"; transcript_id "file_1_file_2_7806_t"; evidence "file_1_file_2_1_1"; cds_type "file_1_file_2_Internal"; count "file_1_file_2_5_6"; anchored "file_1_file_2_1_1";
dsecASM438219v1_2	GeneMark.hmm	exon	15190375	15190745	0	+	.	gene_id "file_1_file_2_7806_g"; transcript_id "file_1_file_2_7806_t"; evidence "file_1_file_2_1_1"; cds_type "file_1_file_2_Internal"; count "file_1_file_2_5_6"; anchored "file_1_file_2_1_1";
dsecASM438219v1_2	GeneMark.hmm	CDS	15190809	15190899	.	+	1	gene_id "file_1_file_2_7806_g"; transcript_id "file_1_file_2_7806_t"; evidence "file_1_file_2_1_1"; cds_type "file_1_file_2_Terminal"; count "file_1_file_2_6_6"; anchored "file_1_file_2_1_1";
dsecASM438219v1_2	GeneMark.hmm	exon	15190809	15190899	0	+	.	gene_id "file_1_file_2_7806_g"; transcript_id "file_1_file_2_7806_t"; evidence "file_1_file_2_1_1"; cds_type "file_1_file_2_Terminal"; count "file_1_file_2_6_6"; anchored "file_1_file_2_1_1";
dsecASM438219v1_2	GeneMark.hmm	stop_codon	15190897	15190899	.	+	0	gene_id "file_1_file_2_7806_g"; transcript_id "file_1_file_2_7806_t"; count "file_1_file_2_1_1";
dsecASM438219v1_3	AUGUSTUS	stop_codon	10375533	10375535	.	-	0	transcript_id "file_1_file_1_jg9579.t1"; gene_id "file_1_file_1_jg9579";
dsecASM438219v1_3	AUGUSTUS	CDS	10375533	10375865	0.91	-	0	transcript_id "file_1_file_1_jg9579.t1"; gene_id "file_1_file_1_jg9579";
dsecASM438219v1_3	AUGUSTUS	exon	10375533	10375865	.	-	.	transcript_id "file_1_file_1_jg9579.t1"; gene_id "file_1_file_1_jg9579";
dsecASM438219v1_3	AUGUSTUS	transcript	10375533	10375865	.	-	.	transcript_id "file_1_file_1_jg9579.t1"; gene_id "file_1_file_1_jg9579"
dsecASM438219v1_3	AUGUSTUS	gene	10375533	10375865	.	-	.	jg9579
dsecASM438219v1_3	AUGUSTUS	start_codon	10375863	10375865	.	-	0	transcript_id "file_1_file_1_jg9579.t1"; gene_id "file_1_file_1_jg9579";
dsecASM438219v1_5	AUGUSTUS	start_codon	1639582	1639584	.	+	0	transcript_id "file_1_file_1_jg3278.t1"; gene_id "file_1_file_1_jg3278";
dsecASM438219v1_5	AUGUSTUS	CDS	1639582	1639809	0.6	+	0	transcript_id "file_1_file_1_jg3278.t1"; gene_id "file_1_file_1_jg3278";
dsecASM438219v1_5	AUGUSTUS	exon	1639582	1639809	.	+	.	transcript_id "file_1_file_1_jg3278.t1"; gene_id "file_1_file_1_jg3278";
dsecASM438219v1_5	AUGUSTUS	intron	1639810	1639874	.	+	.	transcript_id "file_1_file_1_jg3278.t1"; gene_id "file_1_file_1_jg3278";
dsecASM438219v1_5	AUGUSTUS	transcript	1639582	1639949	.	+	.	transcript_id "file_1_file_1_jg3278.t1"; gene_id "file_1_file_1_jg3278"
dsecASM438219v1_5	AUGUSTUS	gene	1639582	1639949	.	+	.	jg3278
dsecASM438219v1_5	AUGUSTUS	CDS	1639875	1639949	0.2	+	0	transcript_id "file_1_file_1_jg3278.t1"; gene_id "file_1_file_1_jg3278";
dsecASM438219v1_5	AUGUSTUS	exon	1639875	1639949	.	+	.	transcript_id "file_1_file_1_jg3278.t1"; gene_id "file_1_file_1_jg3278";
dsecASM438219v1_5	AUGUSTUS	stop_codon	1639947	1639949	.	+	0	transcript_id "file_1_file_1_jg3278.t1"; gene_id "file_1_file_1_jg3278";
dsecASM438219v1_0	AUGUSTUS	stop_codon	18482253	18482255	.	-	0	transcript_id "file_1_file_1_jg2537.t1"; gene_id "file_1_file_1_jg2537";
dsecASM438219v1_0	AUGUSTUS	CDS	18482253	18483077	1	-	0	transcript_id "file_1_file_1_jg2537.t1"; gene_id "file_1_file_1_jg2537";
dsecASM438219v1_0	AUGUSTUS	exon	18482253	18483077	.	-	.	transcript_id "file_1_file_1_jg2537.t1"; gene_id "file_1_file_1_jg2537";
dsecASM438219v1_0	AUGUSTUS	intron	18483078	18483142	.	-	.	transcript_id "file_1_file_1_jg2537.t1"; gene_id "file_1_file_1_jg2537";
dsecASM438219v1_0	AUGUSTUS	CDS	18483143	18483848	1	-	1	transcript_id "file_1_file_1_jg2537.t1"; gene_id "file_1_file_1_jg2537";
dsecASM438219v1_0	AUGUSTUS	exon	18483143	18483848	.	-	.	transcript_id "file_1_file_1_jg2537.t1"; gene_id "file_1_file_1_jg2537";
dsecASM438219v1_0	AUGUSTUS	intron	18483849	18483915	.	-	.	transcript_id "file_1_file_1_jg2537.t1"; gene_id "file_1_file_1_jg2537";
dsecASM438219v1_0	AUGUSTUS	CDS	18483916	18484064	1	-	0	transcript_id "file_1_file_1_jg2537.t1"; gene_id "file_1_file_1_jg2537";
dsecASM438219v1_0	AUGUSTUS	exon	18483916	18484064	.	-	.	transcript_id "file_1_file_1_jg2537.t1"; gene_id "file_1_file_1_jg2537";
dsecASM438219v1_0	AUGUSTUS	intron	18484065	18484162	.	-	.	transcript_id "file_1_file_1_jg2537.t1"; gene_id "file_1_file_1_jg2537";
dsecASM438219v1_0	AUGUSTUS	transcript	18482253	18484324	.	-	.	transcript_id "file_1_file_1_jg2537.t1"; gene_id "file_1_file_1_jg2537"
dsecASM438219v1_0	AUGUSTUS	CDS	18484163	18484324	1	-	0	transcript_id "file_1_file_1_jg2537.t1"; gene_id "file_1_file_1_jg2537";
dsecASM438219v1_0	AUGUSTUS	exon	18484163	18484324	.	-	.	transcript_id "file_1_file_1_jg2537.t1"; gene_id "file_1_file_1_jg2537";
dsecASM438219v1_0	AUGUSTUS	start_codon	18484322	18484324	.	-	0	transcript_id "file_1_file_1_jg2537.t1"; gene_id "file_1_file_1_jg2537";
dsecASM438219v1_1	AUGUSTUS	stop_codon	5686261	5686263	.	-	0	transcript_id "file_1_file_1_jg12878.t1"; gene_id "file_1_file_1_jg12878";
dsecASM438219v1_1	AUGUSTUS	CDS	5686261	5686431	1	-	0	transcript_id "file_1_file_1_jg12878.t1"; gene_id "file_1_file_1_jg12878";
dsecASM438219v1_1	AUGUSTUS	exon	5686261	5686431	.	-	.	transcript_id "file_1_file_1_jg12878.t1"; gene_id "file_1_file_1_jg12878";
dsecASM438219v1_1	AUGUSTUS	intron	5686432	5686491	.	-	.	transcript_id "file_1_file_1_jg12878.t1"; gene_id "file_1_file_1_jg12878";
dsecASM438219v1_1	AUGUSTUS	CDS	5686492	5686659	1	-	0	transcript_id "file_1_file_1_jg12878.t1"; gene_id "file_1_file_1_jg12878";
dsecASM438219v1_1	AUGUSTUS	exon	5686492	5686659	.	-	.	transcript_id "file_1_file_1_jg12878.t1"; gene_id "file_1_file_1_jg12878";
dsecASM438219v1_1	AUGUSTUS	intron	5686660	5686718	.	-	.	transcript_id "file_1_file_1_jg12878.t1"; gene_id "file_1_file_1_jg12878";
dsecASM438219v1_1	AUGUSTUS	transcript	5686261	5686913	.	-	.	transcript_id "file_1_file_1_jg12878.t1"; gene_id "file_1_file_1_jg12878"
dsecASM438219v1_1	AUGUSTUS	gene	5686261	5686913	.	-	.	jg12878
dsecASM438219v1_1	AUGUSTUS	CDS	5686719	5686913	1	-	0	transcript_id "file_1_file_1_jg12878.t1"; gene_id "file_1_file_1_jg12878";
dsecASM438219v1_1	AUGUSTUS	exon	5686719	5686913	.	-	.	transcript_id "file_1_file_1_jg12878.t1"; gene_id "file_1_file_1_jg12878";
dsecASM438219v1_1	AUGUSTUS	start_codon	5686911	5686913	.	-	0	transcript_id "file_1_file_1_jg12878.t1"; gene_id "file_1_file_1_jg12878";
dsecASM438219v1_2	AUGUSTUS	stop_codon	21077892	21077894	.	-	0	transcript_id "file_1_file_1_jg8396.t2"; gene_id "file_1_file_1_jg8396";
dsecASM438219v1_2	AUGUSTUS	CDS	21077892	21078104	1	-	0	transcript_id "file_1_file_1_jg8396.t2"; gene_id "file_1_file_1_jg8396";
dsecASM438219v1_2	AUGUSTUS	exon	21077892	21078104	.	-	.	transcript_id "file_1_file_1_jg8396.t2"; gene_id "file_1_file_1_jg8396";
dsecASM438219v1_2	AUGUSTUS	intron	21078105	21079092	.	-	.	transcript_id "file_1_file_1_jg8396.t2"; gene_id "file_1_file_1_jg8396";
dsecASM438219v1_2	AUGUSTUS	CDS	21079093	21080999	1	-	2	transcript_id "file_1_file_1_jg8396.t2"; gene_id "file_1_file_1_jg8396";
dsecASM438219v1_2	AUGUSTUS	exon	21079093	21080999	.	-	.	transcript_id "file_1_file_1_jg8396.t2"; gene_id "file_1_file_1_jg8396";
dsecASM438219v1_2	AUGUSTUS	intron	21081000	21081067	.	-	.	transcript_id "file_1_file_1_jg8396.t2"; gene_id "file_1_file_1_jg8396";
dsecASM438219v1_2	AUGUSTUS	CDS	21081068	21082348	1	-	2	transcript_id "file_1_file_1_jg8396.t2"; gene_id "file_1_file_1_jg8396";
dsecASM438219v1_2	AUGUSTUS	exon	21081068	21082348	.	-	.	transcript_id "file_1_file_1_jg8396.t2"; gene_id "file_1_file_1_jg8396";
dsecASM438219v1_2	AUGUSTUS	intron	21082349	21082413	.	-	.	transcript_id "file_1_file_1_jg8396.t2"; gene_id "file_1_file_1_jg8396";
dsecASM438219v1_2	AUGUSTUS	transcript	21077892	21082447	.	-	.	transcript_id "file_1_file_1_jg8396.t2"; gene_id "file_1_file_1_jg8396"
dsecASM438219v1_2	AUGUSTUS	CDS	21082414	21082447	1	-	0	transcript_id "file_1_file_1_jg8396.t2"; gene_id "file_1_file_1_jg8396";
dsecASM438219v1_2	AUGUSTUS	exon	21082414	21082447	.	-	.	transcript_id "file_1_file_1_jg8396.t2"; gene_id "file_1_file_1_jg8396";
dsecASM438219v1_2	AUGUSTUS	start_codon	21082445	21082447	.	-	0	transcript_id "file_1_file_1_jg8396.t2"; gene_id "file_1_file_1_jg8396";
dsecASM438219v1_3	AUGUSTUS	start_codon	30183731	30183733	.	+	0	transcript_id "file_1_file_1_jg12291.t1"; gene_id "file_1_file_1_jg12291";
dsecASM438219v1_3	AUGUSTUS	CDS	30183731	30183776	1	+	0	transcript_id "file_1_file_1_jg12291.t1"; gene_id "file_1_file_1_jg12291";
dsecASM438219v1_3	AUGUSTUS	exon	30183731	30183776	.	+	.	transcript_id "file_1_file_1_jg12291.t1"; gene_id "file_1_file_1_jg12291";
dsecASM438219v1_3	AUGUSTUS	intron	30183777	30183903	.	+	.	transcript_id "file_1_file_1_jg12291.t1"; gene_id "file_1_file_1_jg12291";
dsecASM438219v1_3	AUGUSTUS	transcript	30183731	30184640	.	+	.	transcript_id "file_1_file_1_jg12291.t1"; gene_id "file_1_file_1_jg12291"
dsecASM438219v1_3	AUGUSTUS	gene	30183731	30184640	.	+	.	jg12291
dsecASM438219v1_3	AUGUSTUS	CDS	30183904	30184640	0.99	+	2	transcript_id "file_1_file_1_jg12291.t1"; gene_id "file_1_file_1_jg12291";
dsecASM438219v1_3	AUGUSTUS	exon	30183904	30184640	.	+	.	transcript_id "file_1_file_1_jg12291.t1"; gene_id "file_1_file_1_jg12291";
dsecASM438219v1_3	AUGUSTUS	stop_codon	30184638	30184640	.	+	0	transcript_id "file_1_file_1_jg12291.t1"; gene_id "file_1_file_1_jg12291";
dsecASM438219v1_1	AUGUSTUS	stop_codon	14642702	14642704	.	-	0	transcript_id "file_1_file_1_jg14204.t2"; gene_id "file_1_file_1_jg14204";
dsecASM438219v1_1	AUGUSTUS	CDS	14642702	14642766	1	-	2	transcript_id "file_1_file_1_jg14204.t2"; gene_id "file_1_file_1_jg14204";
dsecASM438219v1_1	AUGUSTUS	exon	14642702	14642766	.	-	.	transcript_id "file_1_file_1_jg14204.t2"; gene_id "file_1_file_1_jg14204";
dsecASM438219v1_1	AUGUSTUS	intron	14642767	14643597	.	-	.	transcript_id "file_1_file_1_jg14204.t2"; gene_id "file_1_file_1_jg14204";
dsecASM438219v1_1	AUGUSTUS	CDS	14643598	14643811	1	-	0	transcript_id "file_1_file_1_jg14204.t2"; gene_id "file_1_file_1_jg14204";
dsecASM438219v1_1	AUGUSTUS	exon	14643598	14643811	.	-	.	transcript_id "file_1_file_1_jg14204.t2"; gene_id "file_1_file_1_jg14204";
dsecASM438219v1_1	AUGUSTUS	intron	14643812	14643869	.	-	.	transcript_id "file_1_file_1_jg14204.t2"; gene_id "file_1_file_1_jg14204";
dsecASM438219v1_1	AUGUSTUS	CDS	14643870	14644015	1	-	2	transcript_id "file_1_file_1_jg14204.t2"; gene_id "file_1_file_1_jg14204";
dsecASM438219v1_1	AUGUSTUS	exon	14643870	14644015	.	-	.	transcript_id "file_1_file_1_jg14204.t2"; gene_id "file_1_file_1_jg14204";
dsecASM438219v1_1	AUGUSTUS	intron	14644016	14644083	.	-	.	transcript_id "file_1_file_1_jg14204.t2"; gene_id "file_1_file_1_jg14204";
dsecASM438219v1_1	AUGUSTUS	CDS	14644084	14644237	1	-	0	transcript_id "file_1_file_1_jg14204.t2"; gene_id "file_1_file_1_jg14204";
dsecASM438219v1_1	AUGUSTUS	exon	14644084	14644237	.	-	.	transcript_id "file_1_file_1_jg14204.t2"; gene_id "file_1_file_1_jg14204";
dsecASM438219v1_1	AUGUSTUS	intron	14644238	14644301	.	-	.	transcript_id "file_1_file_1_jg14204.t2"; gene_id "file_1_file_1_jg14204";
dsecASM438219v1_1	AUGUSTUS	CDS	14644302	14644467	1	-	1	transcript_id "file_1_file_1_jg14204.t2"; gene_id "file_1_file_1_jg14204";
dsecASM438219v1_1	AUGUSTUS	exon	14644302	14644467	.	-	.	transcript_id "file_1_file_1_jg14204.t2"; gene_id "file_1_file_1_jg14204";
dsecASM438219v1_1	AUGUSTUS	intron	14644468	14645054	.	-	.	transcript_id "file_1_file_1_jg14204.t2"; gene_id "file_1_file_1_jg14204";
dsecASM438219v1_1	AUGUSTUS	CDS	14645055	14645249	1	-	1	transcript_id "file_1_file_1_jg14204.t2"; gene_id "file_1_file_1_jg14204";
dsecASM438219v1_1	AUGUSTUS	exon	14645055	14645249	.	-	.	transcript_id "file_1_file_1_jg14204.t2"; gene_id "file_1_file_1_jg14204";
dsecASM438219v1_1	AUGUSTUS	intron	14645250	14645306	.	-	.	transcript_id "file_1_file_1_jg14204.t2"; gene_id "file_1_file_1_jg14204";
dsecASM438219v1_1	AUGUSTUS	CDS	14645307	14646948	1	-	2	transcript_id "file_1_file_1_jg14204.t2"; gene_id "file_1_file_1_jg14204";
dsecASM438219v1_1	AUGUSTUS	exon	14645307	14646948	.	-	.	transcript_id "file_1_file_1_jg14204.t2"; gene_id "file_1_file_1_jg14204";
dsecASM438219v1_1	AUGUSTUS	intron	14646949	14648711	.	-	.	transcript_id "file_1_file_1_jg14204.t2"; gene_id "file_1_file_1_jg14204";
dsecASM438219v1_1	AUGUSTUS	transcript	14642702	14648721	.	-	.	transcript_id "file_1_file_1_jg14204.t2"; gene_id "file_1_file_1_jg14204"
dsecASM438219v1_1	AUGUSTUS	CDS	14648712	14648721	0.49	-	0	transcript_id "file_1_file_1_jg14204.t2"; gene_id "file_1_file_1_jg14204";
dsecASM438219v1_1	AUGUSTUS	exon	14648712	14648721	.	-	.	transcript_id "file_1_file_1_jg14204.t2"; gene_id "file_1_file_1_jg14204";
dsecASM438219v1_1	AUGUSTUS	start_codon	14648719	14648721	.	-	0	transcript_id "file_1_file_1_jg14204.t2"; gene_id "file_1_file_1_jg14204";
dsecASM438219v1_1	GeneMark.hmm	CDS	19324246	19325148	.	-	0	gene_id "file_2_5404_g"; transcript_id "file_2_5404_t"; evidence "file_2_1_0"; cds_type "file_2_Single"; count "file_2_1_1"; anchored "file_2_1_1";
dsecASM438219v1_3	AUGUSTUS	start_codon	13706222	13706224	.	+	0	transcript_id "file_1_file_1_jg9999.t1"; gene_id "file_1_file_1_jg9999";
dsecASM438219v1_3	AUGUSTUS	CDS	13706222	13706382	1	+	0	transcript_id "file_1_file_1_jg9999.t1"; gene_id "file_1_file_1_jg9999";
dsecASM438219v1_3	AUGUSTUS	exon	13706222	13706382	.	+	.	transcript_id "file_1_file_1_jg9999.t1"; gene_id "file_1_file_1_jg9999";
dsecASM438219v1_3	AUGUSTUS	intron	13706383	13706440	.	+	.	transcript_id "file_1_file_1_jg9999.t1"; gene_id "file_1_file_1_jg9999";
dsecASM438219v1_3	AUGUSTUS	CDS	13706441	13706621	1	+	1	transcript_id "file_1_file_1_jg9999.t1"; gene_id "file_1_file_1_jg9999";
dsecASM438219v1_3	AUGUSTUS	exon	13706441	13706621	.	+	.	transcript_id "file_1_file_1_jg9999.t1"; gene_id "file_1_file_1_jg9999";
dsecASM438219v1_3	AUGUSTUS	intron	13706622	13706674	.	+	.	transcript_id "file_1_file_1_jg9999.t1"; gene_id "file_1_file_1_jg9999";
dsecASM438219v1_3	AUGUSTUS	CDS	13706675	13708056	1	+	0	transcript_id "file_1_file_1_jg9999.t1"; gene_id "file_1_file_1_jg9999";
dsecASM438219v1_3	AUGUSTUS	exon	13706675	13708056	.	+	.	transcript_id "file_1_file_1_jg9999.t1"; gene_id "file_1_file_1_jg9999";
dsecASM438219v1_3	AUGUSTUS	intron	13708057	13708117	.	+	.	transcript_id "file_1_file_1_jg9999.t1"; gene_id "file_1_file_1_jg9999";
dsecASM438219v1_3	AUGUSTUS	transcript	13706222	13708778	.	+	.	transcript_id "file_1_file_1_jg9999.t1"; gene_id "file_1_file_1_jg9999"
dsecASM438219v1_3	AUGUSTUS	gene	13706222	13708778	.	+	.	jg9999
dsecASM438219v1_3	AUGUSTUS	CDS	13708118	13708778	1	+	1	transcript_id "file_1_file_1_jg9999.t1"; gene_id "file_1_file_1_jg9999";
dsecASM438219v1_3	AUGUSTUS	exon	13708118	13708778	.	+	.	transcript_id "file_1_file_1_jg9999.t1"; gene_id "file_1_file_1_jg9999";
dsecASM438219v1_3	AUGUSTUS	stop_codon	13708776	13708778	.	+	0	transcript_id "file_1_file_1_jg9999.t1"; gene_id "file_1_file_1_jg9999";
dsecASM438219v1_1	AUGUSTUS	stop_codon	10269685	10269687	.	-	0	transcript_id "file_1_file_1_jg13550.t1"; gene_id "file_1_file_1_jg13550";
dsecASM438219v1_1	AUGUSTUS	CDS	10269685	10269957	1	-	0	transcript_id "file_1_file_1_jg13550.t1"; gene_id "file_1_file_1_jg13550";
dsecASM438219v1_1	AUGUSTUS	exon	10269685	10269957	.	-	.	transcript_id "file_1_file_1_jg13550.t1"; gene_id "file_1_file_1_jg13550";
dsecASM438219v1_1	AUGUSTUS	intron	10269958	10270022	.	-	.	transcript_id "file_1_file_1_jg13550.t1"; gene_id "file_1_file_1_jg13550";
dsecASM438219v1_1	AUGUSTUS	transcript	10269685	10270139	.	-	.	transcript_id "file_1_file_1_jg13550.t1"; gene_id "file_1_file_1_jg13550"
dsecASM438219v1_1	AUGUSTUS	gene	10269685	10270139	.	-	.	jg13550
dsecASM438219v1_1	AUGUSTUS	CDS	10270023	10270139	1	-	0	transcript_id "file_1_file_1_jg13550.t1"; gene_id "file_1_file_1_jg13550";
dsecASM438219v1_1	AUGUSTUS	exon	10270023	10270139	.	-	.	transcript_id "file_1_file_1_jg13550.t1"; gene_id "file_1_file_1_jg13550";
dsecASM438219v1_1	AUGUSTUS	start_codon	10270137	10270139	.	-	0	transcript_id "file_1_file_1_jg13550.t1"; gene_id "file_1_file_1_jg13550";
dsecASM438219v1_5	AUGUSTUS	start_codon	16642681	16642683	.	+	0	transcript_id "file_1_file_1_jg4933.t1"; gene_id "file_1_file_1_jg4933";
dsecASM438219v1_5	AUGUSTUS	CDS	16642681	16642805	0.56	+	0	transcript_id "file_1_file_1_jg4933.t1"; gene_id "file_1_file_1_jg4933";
dsecASM438219v1_5	AUGUSTUS	exon	16642681	16642805	.	+	.	transcript_id "file_1_file_1_jg4933.t1"; gene_id "file_1_file_1_jg4933";
dsecASM438219v1_5	AUGUSTUS	intron	16642806	16643080	.	+	.	transcript_id "file_1_file_1_jg4933.t1"; gene_id "file_1_file_1_jg4933";
dsecASM438219v1_5	AUGUSTUS	transcript	16642681	16643459	.	+	.	transcript_id "file_1_file_1_jg4933.t1"; gene_id "file_1_file_1_jg4933"
dsecASM438219v1_5	AUGUSTUS	gene	16642681	16643459	.	+	.	jg4933
dsecASM438219v1_5	AUGUSTUS	CDS	16643081	16643459	0.78	+	1	transcript_id "file_1_file_1_jg4933.t1"; gene_id "file_1_file_1_jg4933";
dsecASM438219v1_5	AUGUSTUS	exon	16643081	16643459	.	+	.	transcript_id "file_1_file_1_jg4933.t1"; gene_id "file_1_file_1_jg4933";
dsecASM438219v1_5	AUGUSTUS	stop_codon	16643457	16643459	.	+	0	transcript_id "file_1_file_1_jg4933.t1"; gene_id "file_1_file_1_jg4933";
dsecASM438219v1_3	AUGUSTUS	start_codon	10720918	10720920	.	+	0	transcript_id "file_1_file_1_jg9618.t1"; gene_id "file_1_file_1_jg9618";
dsecASM438219v1_3	AUGUSTUS	CDS	10720918	10721027	1	+	0	transcript_id "file_1_file_1_jg9618.t1"; gene_id "file_1_file_1_jg9618";
dsecASM438219v1_3	AUGUSTUS	exon	10720918	10721027	.	+	.	transcript_id "file_1_file_1_jg9618.t1"; gene_id "file_1_file_1_jg9618";
dsecASM438219v1_3	AUGUSTUS	intron	10721028	10721433	.	+	.	transcript_id "file_1_file_1_jg9618.t1"; gene_id "file_1_file_1_jg9618";
dsecASM438219v1_3	AUGUSTUS	CDS	10721434	10721638	1	+	1	transcript_id "file_1_file_1_jg9618.t1"; gene_id "file_1_file_1_jg9618";
dsecASM438219v1_3	AUGUSTUS	exon	10721434	10721638	.	+	.	transcript_id "file_1_file_1_jg9618.t1"; gene_id "file_1_file_1_jg9618";
dsecASM438219v1_3	AUGUSTUS	intron	10721639	10723415	.	+	.	transcript_id "file_1_file_1_jg9618.t1"; gene_id "file_1_file_1_jg9618";
dsecASM438219v1_3	AUGUSTUS	CDS	10723416	10723541	1	+	0	transcript_id "file_1_file_1_jg9618.t1"; gene_id "file_1_file_1_jg9618";
dsecASM438219v1_3	AUGUSTUS	exon	10723416	10723541	.	+	.	transcript_id "file_1_file_1_jg9618.t1"; gene_id "file_1_file_1_jg9618";
dsecASM438219v1_3	AUGUSTUS	intron	10723542	10723601	.	+	.	transcript_id "file_1_file_1_jg9618.t1"; gene_id "file_1_file_1_jg9618";
dsecASM438219v1_3	AUGUSTUS	CDS	10723602	10723958	1	+	0	transcript_id "file_1_file_1_jg9618.t1"; gene_id "file_1_file_1_jg9618";
dsecASM438219v1_3	AUGUSTUS	exon	10723602	10723958	.	+	.	transcript_id "file_1_file_1_jg9618.t1"; gene_id "file_1_file_1_jg9618";
dsecASM438219v1_3	AUGUSTUS	intron	10723959	10724056	.	+	.	transcript_id "file_1_file_1_jg9618.t1"; gene_id "file_1_file_1_jg9618";
dsecASM438219v1_3	AUGUSTUS	CDS	10724057	10724648	1	+	0	transcript_id "file_1_file_1_jg9618.t1"; gene_id "file_1_file_1_jg9618";
dsecASM438219v1_3	AUGUSTUS	exon	10724057	10724648	.	+	.	transcript_id "file_1_file_1_jg9618.t1"; gene_id "file_1_file_1_jg9618";
dsecASM438219v1_3	AUGUSTUS	intron	10724649	10732878	.	+	.	transcript_id "file_1_file_1_jg9618.t1"; gene_id "file_1_file_1_jg9618";
dsecASM438219v1_3	AUGUSTUS	CDS	10732879	10732946	0.89	+	2	transcript_id "file_1_file_1_jg9618.t1"; gene_id "file_1_file_1_jg9618";
dsecASM438219v1_3	AUGUSTUS	exon	10732879	10732946	.	+	.	transcript_id "file_1_file_1_jg9618.t1"; gene_id "file_1_file_1_jg9618";
dsecASM438219v1_3	AUGUSTUS	intron	10732947	10734516	.	+	.	transcript_id "file_1_file_1_jg9618.t1"; gene_id "file_1_file_1_jg9618";
dsecASM438219v1_3	AUGUSTUS	CDS	10734517	10735497	0.56	+	0	transcript_id "file_1_file_1_jg9618.t1"; gene_id "file_1_file_1_jg9618";
dsecASM438219v1_3	AUGUSTUS	exon	10734517	10735497	.	+	.	transcript_id "file_1_file_1_jg9618.t1"; gene_id "file_1_file_1_jg9618";
dsecASM438219v1_3	AUGUSTUS	intron	10735498	10736571	.	+	.	transcript_id "file_1_file_1_jg9618.t1"; gene_id "file_1_file_1_jg9618";
dsecASM438219v1_3	AUGUSTUS	CDS	10736572	10736818	1	+	0	transcript_id "file_1_file_1_jg9618.t1"; gene_id "file_1_file_1_jg9618";
dsecASM438219v1_3	AUGUSTUS	exon	10736572	10736818	.	+	.	transcript_id "file_1_file_1_jg9618.t1"; gene_id "file_1_file_1_jg9618";
dsecASM438219v1_3	AUGUSTUS	intron	10736819	10736951	.	+	.	transcript_id "file_1_file_1_jg9618.t1"; gene_id "file_1_file_1_jg9618";
dsecASM438219v1_3	AUGUSTUS	CDS	10736952	10737257	1	+	2	transcript_id "file_1_file_1_jg9618.t1"; gene_id "file_1_file_1_jg9618";
dsecASM438219v1_3	AUGUSTUS	exon	10736952	10737257	.	+	.	transcript_id "file_1_file_1_jg9618.t1"; gene_id "file_1_file_1_jg9618";
dsecASM438219v1_3	AUGUSTUS	intron	10737258	10737779	.	+	.	transcript_id "file_1_file_1_jg9618.t1"; gene_id "file_1_file_1_jg9618";
dsecASM438219v1_3	AUGUSTUS	CDS	10737780	10738387	1	+	2	transcript_id "file_1_file_1_jg9618.t1"; gene_id "file_1_file_1_jg9618";
dsecASM438219v1_3	AUGUSTUS	exon	10737780	10738387	.	+	.	transcript_id "file_1_file_1_jg9618.t1"; gene_id "file_1_file_1_jg9618";
dsecASM438219v1_3	AUGUSTUS	intron	10738388	10738490	.	+	.	transcript_id "file_1_file_1_jg9618.t1"; gene_id "file_1_file_1_jg9618";
dsecASM438219v1_3	AUGUSTUS	CDS	10738491	10738628	1	+	0	transcript_id "file_1_file_1_jg9618.t1"; gene_id "file_1_file_1_jg9618";
dsecASM438219v1_3	AUGUSTUS	exon	10738491	10738628	.	+	.	transcript_id "file_1_file_1_jg9618.t1"; gene_id "file_1_file_1_jg9618";
dsecASM438219v1_3	AUGUSTUS	intron	10738629	10738692	.	+	.	transcript_id "file_1_file_1_jg9618.t1"; gene_id "file_1_file_1_jg9618";
dsecASM438219v1_3	AUGUSTUS	CDS	10738693	10738827	1	+	0	transcript_id "file_1_file_1_jg9618.t1"; gene_id "file_1_file_1_jg9618";
dsecASM438219v1_3	AUGUSTUS	exon	10738693	10738827	.	+	.	transcript_id "file_1_file_1_jg9618.t1"; gene_id "file_1_file_1_jg9618";
dsecASM438219v1_3	AUGUSTUS	intron	10738828	10739501	.	+	.	transcript_id "file_1_file_1_jg9618.t1"; gene_id "file_1_file_1_jg9618";
dsecASM438219v1_3	AUGUSTUS	CDS	10739502	10739687	1	+	0	transcript_id "file_1_file_1_jg9618.t1"; gene_id "file_1_file_1_jg9618";
dsecASM438219v1_3	AUGUSTUS	exon	10739502	10739687	.	+	.	transcript_id "file_1_file_1_jg9618.t1"; gene_id "file_1_file_1_jg9618";
dsecASM438219v1_3	AUGUSTUS	intron	10739688	10741688	.	+	.	transcript_id "file_1_file_1_jg9618.t1"; gene_id "file_1_file_1_jg9618";
dsecASM438219v1_3	AUGUSTUS	CDS	10741689	10741811	1	+	0	transcript_id "file_1_file_1_jg9618.t1"; gene_id "file_1_file_1_jg9618";
dsecASM438219v1_3	AUGUSTUS	exon	10741689	10741811	.	+	.	transcript_id "file_1_file_1_jg9618.t1"; gene_id "file_1_file_1_jg9618";
dsecASM438219v1_3	AUGUSTUS	intron	10741812	10742707	.	+	.	transcript_id "file_1_file_1_jg9618.t1"; gene_id "file_1_file_1_jg9618";
dsecASM438219v1_3	AUGUSTUS	CDS	10742708	10743100	1	+	0	transcript_id "file_1_file_1_jg9618.t1"; gene_id "file_1_file_1_jg9618";
dsecASM438219v1_3	AUGUSTUS	exon	10742708	10743100	.	+	.	transcript_id "file_1_file_1_jg9618.t1"; gene_id "file_1_file_1_jg9618";
dsecASM438219v1_3	AUGUSTUS	intron	10743101	10743303	.	+	.	transcript_id "file_1_file_1_jg9618.t1"; gene_id "file_1_file_1_jg9618";
dsecASM438219v1_3	AUGUSTUS	CDS	10743304	10743647	1	+	0	transcript_id "file_1_file_1_jg9618.t1"; gene_id "file_1_file_1_jg9618";
dsecASM438219v1_3	AUGUSTUS	exon	10743304	10743647	.	+	.	transcript_id "file_1_file_1_jg9618.t1"; gene_id "file_1_file_1_jg9618";
dsecASM438219v1_3	AUGUSTUS	intron	10743648	10744592	.	+	.	transcript_id "file_1_file_1_jg9618.t1"; gene_id "file_1_file_1_jg9618";
dsecASM438219v1_3	AUGUSTUS	CDS	10744593	10746369	0.98	+	1	transcript_id "file_1_file_1_jg9618.t1"; gene_id "file_1_file_1_jg9618";
dsecASM438219v1_3	AUGUSTUS	exon	10744593	10746369	.	+	.	transcript_id "file_1_file_1_jg9618.t1"; gene_id "file_1_file_1_jg9618";
dsecASM438219v1_3	AUGUSTUS	intron	10746370	10746433	.	+	.	transcript_id "file_1_file_1_jg9618.t1"; gene_id "file_1_file_1_jg9618";
dsecASM438219v1_3	AUGUSTUS	transcript	10720918	10746481	.	+	.	transcript_id "file_1_file_1_jg9618.t1"; gene_id "file_1_file_1_jg9618"
dsecASM438219v1_3	AUGUSTUS	gene	10720918	10746481	.	+	.	jg9618
dsecASM438219v1_3	AUGUSTUS	CDS	10746434	10746481	0.98	+	0	transcript_id "file_1_file_1_jg9618.t1"; gene_id "file_1_file_1_jg9618";
dsecASM438219v1_3	AUGUSTUS	exon	10746434	10746481	.	+	.	transcript_id "file_1_file_1_jg9618.t1"; gene_id "file_1_file_1_jg9618";
dsecASM438219v1_3	AUGUSTUS	stop_codon	10746479	10746481	.	+	0	transcript_id "file_1_file_1_jg9618.t1"; gene_id "file_1_file_1_jg9618";
dsecASM438219v1_0	AUGUSTUS	stop_codon	5728265	5728267	.	-	0	transcript_id "file_1_file_1_jg1046.t1"; gene_id "file_1_file_1_jg1046";
dsecASM438219v1_0	AUGUSTUS	CDS	5728265	5728525	1	-	0	transcript_id "file_1_file_1_jg1046.t1"; gene_id "file_1_file_1_jg1046";
dsecASM438219v1_0	AUGUSTUS	exon	5728265	5728525	.	-	.	transcript_id "file_1_file_1_jg1046.t1"; gene_id "file_1_file_1_jg1046";
dsecASM438219v1_0	AUGUSTUS	intron	5728526	5728591	.	-	.	transcript_id "file_1_file_1_jg1046.t1"; gene_id "file_1_file_1_jg1046";
dsecASM438219v1_0	AUGUSTUS	transcript	5728265	5728606	.	-	.	transcript_id "file_1_file_1_jg1046.t1"; gene_id "file_1_file_1_jg1046"
dsecASM438219v1_0	AUGUSTUS	gene	5728265	5728606	.	-	.	jg1046
dsecASM438219v1_0	AUGUSTUS	CDS	5728592	5728606	1	-	0	transcript_id "file_1_file_1_jg1046.t1"; gene_id "file_1_file_1_jg1046";
dsecASM438219v1_0	AUGUSTUS	exon	5728592	5728606	.	-	.	transcript_id "file_1_file_1_jg1046.t1"; gene_id "file_1_file_1_jg1046";
dsecASM438219v1_0	AUGUSTUS	start_codon	5728604	5728606	.	-	0	transcript_id "file_1_file_1_jg1046.t1"; gene_id "file_1_file_1_jg1046";
dsecASM438219v1_0	AUGUSTUS	start_codon	18652574	18652576	.	+	0	transcript_id "file_1_file_1_jg2561.t1"; gene_id "file_1_file_1_jg2561";
dsecASM438219v1_0	AUGUSTUS	CDS	18652574	18652921	1	+	0	transcript_id "file_1_file_1_jg2561.t1"; gene_id "file_1_file_1_jg2561";
dsecASM438219v1_0	AUGUSTUS	exon	18652574	18652921	.	+	.	transcript_id "file_1_file_1_jg2561.t1"; gene_id "file_1_file_1_jg2561";
dsecASM438219v1_0	AUGUSTUS	transcript	18652574	18652921	.	+	.	transcript_id "file_1_file_1_jg2561.t1"; gene_id "file_1_file_1_jg2561"
dsecASM438219v1_0	AUGUSTUS	gene	18652574	18652921	.	+	.	jg2561
dsecASM438219v1_0	AUGUSTUS	stop_codon	18652919	18652921	.	+	0	transcript_id "file_1_file_1_jg2561.t1"; gene_id "file_1_file_1_jg2561";
dsecASM438219v1_1	AUGUSTUS	start_codon	16662408	16662410	.	+	0	transcript_id "file_1_file_1_jg14432.t1"; gene_id "file_1_file_1_jg14432";
dsecASM438219v1_1	AUGUSTUS	CDS	16662408	16662593	1	+	0	transcript_id "file_1_file_1_jg14432.t1"; gene_id "file_1_file_1_jg14432";
dsecASM438219v1_1	AUGUSTUS	exon	16662408	16662593	.	+	.	transcript_id "file_1_file_1_jg14432.t1"; gene_id "file_1_file_1_jg14432";
dsecASM438219v1_1	AUGUSTUS	intron	16662594	16662660	.	+	.	transcript_id "file_1_file_1_jg14432.t1"; gene_id "file_1_file_1_jg14432";
dsecASM438219v1_1	AUGUSTUS	CDS	16662661	16662925	1	+	0	transcript_id "file_1_file_1_jg14432.t1"; gene_id "file_1_file_1_jg14432";
dsecASM438219v1_1	AUGUSTUS	exon	16662661	16662925	.	+	.	transcript_id "file_1_file_1_jg14432.t1"; gene_id "file_1_file_1_jg14432";
dsecASM438219v1_1	AUGUSTUS	intron	16662926	16662985	.	+	.	transcript_id "file_1_file_1_jg14432.t1"; gene_id "file_1_file_1_jg14432";
dsecASM438219v1_1	AUGUSTUS	CDS	16662986	16663132	1	+	2	transcript_id "file_1_file_1_jg14432.t1"; gene_id "file_1_file_1_jg14432";
dsecASM438219v1_1	AUGUSTUS	exon	16662986	16663132	.	+	.	transcript_id "file_1_file_1_jg14432.t1"; gene_id "file_1_file_1_jg14432";
dsecASM438219v1_1	AUGUSTUS	intron	16663133	16663184	.	+	.	transcript_id "file_1_file_1_jg14432.t1"; gene_id "file_1_file_1_jg14432";
dsecASM438219v1_1	AUGUSTUS	CDS	16663185	16663721	1	+	2	transcript_id "file_1_file_1_jg14432.t1"; gene_id "file_1_file_1_jg14432";
dsecASM438219v1_1	AUGUSTUS	exon	16663185	16663721	.	+	.	transcript_id "file_1_file_1_jg14432.t1"; gene_id "file_1_file_1_jg14432";
dsecASM438219v1_1	AUGUSTUS	intron	16663722	16663781	.	+	.	transcript_id "file_1_file_1_jg14432.t1"; gene_id "file_1_file_1_jg14432";
dsecASM438219v1_1	AUGUSTUS	CDS	16663782	16663937	1	+	2	transcript_id "file_1_file_1_jg14432.t1"; gene_id "file_1_file_1_jg14432";
dsecASM438219v1_1	AUGUSTUS	exon	16663782	16663937	.	+	.	transcript_id "file_1_file_1_jg14432.t1"; gene_id "file_1_file_1_jg14432";
dsecASM438219v1_1	AUGUSTUS	intron	16663938	16664133	.	+	.	transcript_id "file_1_file_1_jg14432.t1"; gene_id "file_1_file_1_jg14432";
dsecASM438219v1_1	AUGUSTUS	CDS	16664134	16664240	1	+	2	transcript_id "file_1_file_1_jg14432.t1"; gene_id "file_1_file_1_jg14432";
dsecASM438219v1_1	AUGUSTUS	exon	16664134	16664240	.	+	.	transcript_id "file_1_file_1_jg14432.t1"; gene_id "file_1_file_1_jg14432";
dsecASM438219v1_1	AUGUSTUS	intron	16664241	16664303	.	+	.	transcript_id "file_1_file_1_jg14432.t1"; gene_id "file_1_file_1_jg14432";
dsecASM438219v1_1	AUGUSTUS	transcript	16662408	16664444	.	+	.	transcript_id "file_1_file_1_jg14432.t1"; gene_id "file_1_file_1_jg14432"
dsecASM438219v1_1	AUGUSTUS	gene	16662408	16664444	.	+	.	jg14432
dsecASM438219v1_1	AUGUSTUS	CDS	16664304	16664444	1	+	0	transcript_id "file_1_file_1_jg14432.t1"; gene_id "file_1_file_1_jg14432";
dsecASM438219v1_1	AUGUSTUS	exon	16664304	16664444	.	+	.	transcript_id "file_1_file_1_jg14432.t1"; gene_id "file_1_file_1_jg14432";
dsecASM438219v1_1	AUGUSTUS	stop_codon	16664442	16664444	.	+	0	transcript_id "file_1_file_1_jg14432.t1"; gene_id "file_1_file_1_jg14432";
dsecASM438219v1_3	AUGUSTUS	start_codon	12670478	12670480	.	+	0	transcript_id "file_1_file_1_jg9857.t1"; gene_id "file_1_file_1_jg9857";
dsecASM438219v1_3	AUGUSTUS	CDS	12670478	12671479	1	+	0	transcript_id "file_1_file_1_jg9857.t1"; gene_id "file_1_file_1_jg9857";
dsecASM438219v1_3	AUGUSTUS	exon	12670478	12671479	.	+	.	transcript_id "file_1_file_1_jg9857.t1"; gene_id "file_1_file_1_jg9857";
dsecASM438219v1_3	AUGUSTUS	transcript	12670478	12671479	.	+	.	transcript_id "file_1_file_1_jg9857.t1"; gene_id "file_1_file_1_jg9857"
dsecASM438219v1_3	AUGUSTUS	gene	12670478	12671479	.	+	.	jg9857
dsecASM438219v1_3	AUGUSTUS	stop_codon	12671477	12671479	.	+	0	transcript_id "file_1_file_1_jg9857.t1"; gene_id "file_1_file_1_jg9857";
dsecASM438219v1_3	AUGUSTUS	stop_codon	18883965	18883967	.	-	0	transcript_id "file_1_file_1_jg10708.t1"; gene_id "file_1_file_1_jg10708";
dsecASM438219v1_3	AUGUSTUS	CDS	18883965	18884928	1	-	1	transcript_id "file_1_file_1_jg10708.t1"; gene_id "file_1_file_1_jg10708";
dsecASM438219v1_3	AUGUSTUS	exon	18883965	18884928	.	-	.	transcript_id "file_1_file_1_jg10708.t1"; gene_id "file_1_file_1_jg10708";
dsecASM438219v1_3	AUGUSTUS	intron	18884929	18885194	.	-	.	transcript_id "file_1_file_1_jg10708.t1"; gene_id "file_1_file_1_jg10708";
dsecASM438219v1_3	AUGUSTUS	CDS	18885195	18885356	1	-	1	transcript_id "file_1_file_1_jg10708.t1"; gene_id "file_1_file_1_jg10708";
dsecASM438219v1_3	AUGUSTUS	exon	18885195	18885356	.	-	.	transcript_id "file_1_file_1_jg10708.t1"; gene_id "file_1_file_1_jg10708";
dsecASM438219v1_3	AUGUSTUS	intron	18885357	18885796	.	-	.	transcript_id "file_1_file_1_jg10708.t1"; gene_id "file_1_file_1_jg10708";
dsecASM438219v1_3	AUGUSTUS	transcript	18883965	18885849	.	-	.	transcript_id "file_1_file_1_jg10708.t1"; gene_id "file_1_file_1_jg10708"
dsecASM438219v1_3	AUGUSTUS	gene	18883965	18885849	.	-	.	jg10708
dsecASM438219v1_3	AUGUSTUS	CDS	18885797	18885849	1	-	0	transcript_id "file_1_file_1_jg10708.t1"; gene_id "file_1_file_1_jg10708";
dsecASM438219v1_3	AUGUSTUS	exon	18885797	18885849	.	-	.	transcript_id "file_1_file_1_jg10708.t1"; gene_id "file_1_file_1_jg10708";
dsecASM438219v1_3	AUGUSTUS	start_codon	18885847	18885849	.	-	0	transcript_id "file_1_file_1_jg10708.t1"; gene_id "file_1_file_1_jg10708";
dsecASM438219v1_1	AUGUSTUS	stop_codon	16825536	16825538	.	-	0	transcript_id "file_1_file_1_jg14464.t1"; gene_id "file_1_file_1_jg14464";
dsecASM438219v1_1	AUGUSTUS	CDS	16825536	16826162	1	-	0	transcript_id "file_1_file_1_jg14464.t1"; gene_id "file_1_file_1_jg14464";
dsecASM438219v1_1	AUGUSTUS	exon	16825536	16826162	.	-	.	transcript_id "file_1_file_1_jg14464.t1"; gene_id "file_1_file_1_jg14464";
dsecASM438219v1_1	AUGUSTUS	transcript	16825536	16826162	.	-	.	transcript_id "file_1_file_1_jg14464.t1"; gene_id "file_1_file_1_jg14464"
dsecASM438219v1_1	AUGUSTUS	gene	16825536	16826162	.	-	.	jg14464
dsecASM438219v1_1	AUGUSTUS	start_codon	16826160	16826162	.	-	0	transcript_id "file_1_file_1_jg14464.t1"; gene_id "file_1_file_1_jg14464";
dsecASM438219v1_3	AUGUSTUS	start_codon	19040572	19040574	.	+	0	transcript_id "file_1_file_1_jg10739.t1"; gene_id "file_1_file_1_jg10739";
dsecASM438219v1_3	AUGUSTUS	CDS	19040572	19040784	1	+	0	transcript_id "file_1_file_1_jg10739.t1"; gene_id "file_1_file_1_jg10739";
dsecASM438219v1_3	AUGUSTUS	exon	19040572	19040784	.	+	.	transcript_id "file_1_file_1_jg10739.t1"; gene_id "file_1_file_1_jg10739";
dsecASM438219v1_3	AUGUSTUS	transcript	19040572	19040784	.	+	.	transcript_id "file_1_file_1_jg10739.t1"; gene_id "file_1_file_1_jg10739"
dsecASM438219v1_3	AUGUSTUS	gene	19040572	19040784	.	+	.	jg10739
dsecASM438219v1_3	AUGUSTUS	stop_codon	19040782	19040784	.	+	0	transcript_id "file_1_file_1_jg10739.t1"; gene_id "file_1_file_1_jg10739";
dsecASM438219v1_5	AUGUSTUS	start_codon	13417639	13417641	.	+	0	transcript_id "file_1_file_1_jg4572.t1"; gene_id "file_1_file_1_jg4572";
dsecASM438219v1_5	AUGUSTUS	CDS	13417639	13417797	1	+	0	transcript_id "file_1_file_1_jg4572.t1"; gene_id "file_1_file_1_jg4572";
dsecASM438219v1_5	AUGUSTUS	exon	13417639	13417797	.	+	.	transcript_id "file_1_file_1_jg4572.t1"; gene_id "file_1_file_1_jg4572";
dsecASM438219v1_5	AUGUSTUS	intron	13417798	13420158	.	+	.	transcript_id "file_1_file_1_jg4572.t1"; gene_id "file_1_file_1_jg4572";
dsecASM438219v1_5	AUGUSTUS	CDS	13420159	13420289	1	+	0	transcript_id "file_1_file_1_jg4572.t1"; gene_id "file_1_file_1_jg4572";
dsecASM438219v1_5	AUGUSTUS	exon	13420159	13420289	.	+	.	transcript_id "file_1_file_1_jg4572.t1"; gene_id "file_1_file_1_jg4572";
dsecASM438219v1_5	AUGUSTUS	intron	13420290	13424137	.	+	.	transcript_id "file_1_file_1_jg4572.t1"; gene_id "file_1_file_1_jg4572";
dsecASM438219v1_5	AUGUSTUS	CDS	13424138	13424378	1	+	1	transcript_id "file_1_file_1_jg4572.t1"; gene_id "file_1_file_1_jg4572";
dsecASM438219v1_5	AUGUSTUS	exon	13424138	13424378	.	+	.	transcript_id "file_1_file_1_jg4572.t1"; gene_id "file_1_file_1_jg4572";
dsecASM438219v1_5	AUGUSTUS	intron	13424379	13424901	.	+	.	transcript_id "file_1_file_1_jg4572.t1"; gene_id "file_1_file_1_jg4572";
dsecASM438219v1_5	AUGUSTUS	CDS	13424902	13425081	1	+	0	transcript_id "file_1_file_1_jg4572.t1"; gene_id "file_1_file_1_jg4572";
dsecASM438219v1_5	AUGUSTUS	exon	13424902	13425081	.	+	.	transcript_id "file_1_file_1_jg4572.t1"; gene_id "file_1_file_1_jg4572";
dsecASM438219v1_5	AUGUSTUS	intron	13425082	13425777	.	+	.	transcript_id "file_1_file_1_jg4572.t1"; gene_id "file_1_file_1_jg4572";
dsecASM438219v1_5	AUGUSTUS	CDS	13425778	13425914	1	+	0	transcript_id "file_1_file_1_jg4572.t1"; gene_id "file_1_file_1_jg4572";
dsecASM438219v1_5	AUGUSTUS	exon	13425778	13425914	.	+	.	transcript_id "file_1_file_1_jg4572.t1"; gene_id "file_1_file_1_jg4572";
dsecASM438219v1_5	AUGUSTUS	intron	13425915	13425980	.	+	.	transcript_id "file_1_file_1_jg4572.t1"; gene_id "file_1_file_1_jg4572";
dsecASM438219v1_5	AUGUSTUS	CDS	13425981	13426179	1	+	1	transcript_id "file_1_file_1_jg4572.t1"; gene_id "file_1_file_1_jg4572";
dsecASM438219v1_5	AUGUSTUS	exon	13425981	13426179	.	+	.	transcript_id "file_1_file_1_jg4572.t1"; gene_id "file_1_file_1_jg4572";
dsecASM438219v1_5	AUGUSTUS	intron	13426180	13429836	.	+	.	transcript_id "file_1_file_1_jg4572.t1"; gene_id "file_1_file_1_jg4572";
dsecASM438219v1_5	AUGUSTUS	transcript	13417639	13430280	.	+	.	transcript_id "file_1_file_1_jg4572.t1"; gene_id "file_1_file_1_jg4572"
dsecASM438219v1_5	AUGUSTUS	gene	13417639	13430280	.	+	.	jg4572
dsecASM438219v1_5	AUGUSTUS	CDS	13429837	13430280	1	+	0	transcript_id "file_1_file_1_jg4572.t1"; gene_id "file_1_file_1_jg4572";
dsecASM438219v1_5	AUGUSTUS	exon	13429837	13430280	.	+	.	transcript_id "file_1_file_1_jg4572.t1"; gene_id "file_1_file_1_jg4572";
dsecASM438219v1_5	AUGUSTUS	stop_codon	13430278	13430280	.	+	0	transcript_id "file_1_file_1_jg4572.t1"; gene_id "file_1_file_1_jg4572";
dsecASM438219v1_1	AUGUSTUS	start_codon	5360739	5360741	.	+	0	transcript_id "file_1_file_1_jg12827.t1"; gene_id "file_1_file_1_jg12827";
dsecASM438219v1_1	AUGUSTUS	CDS	5360739	5360783	1	+	0	transcript_id "file_1_file_1_jg12827.t1"; gene_id "file_1_file_1_jg12827";
dsecASM438219v1_1	AUGUSTUS	exon	5360739	5360783	.	+	.	transcript_id "file_1_file_1_jg12827.t1"; gene_id "file_1_file_1_jg12827";
dsecASM438219v1_1	AUGUSTUS	intron	5360784	5360841	.	+	.	transcript_id "file_1_file_1_jg12827.t1"; gene_id "file_1_file_1_jg12827";
dsecASM438219v1_1	AUGUSTUS	CDS	5360842	5361574	1	+	0	transcript_id "file_1_file_1_jg12827.t1"; gene_id "file_1_file_1_jg12827";
dsecASM438219v1_1	AUGUSTUS	exon	5360842	5361574	.	+	.	transcript_id "file_1_file_1_jg12827.t1"; gene_id "file_1_file_1_jg12827";
dsecASM438219v1_1	AUGUSTUS	intron	5361575	5361629	.	+	.	transcript_id "file_1_file_1_jg12827.t1"; gene_id "file_1_file_1_jg12827";
dsecASM438219v1_1	AUGUSTUS	CDS	5361630	5361721	1	+	2	transcript_id "file_1_file_1_jg12827.t1"; gene_id "file_1_file_1_jg12827";
dsecASM438219v1_1	AUGUSTUS	exon	5361630	5361721	.	+	.	transcript_id "file_1_file_1_jg12827.t1"; gene_id "file_1_file_1_jg12827";
dsecASM438219v1_1	AUGUSTUS	intron	5361722	5361774	.	+	.	transcript_id "file_1_file_1_jg12827.t1"; gene_id "file_1_file_1_jg12827";
dsecASM438219v1_1	AUGUSTUS	CDS	5361775	5362051	1	+	0	transcript_id "file_1_file_1_jg12827.t1"; gene_id "file_1_file_1_jg12827";
dsecASM438219v1_1	AUGUSTUS	exon	5361775	5362051	.	+	.	transcript_id "file_1_file_1_jg12827.t1"; gene_id "file_1_file_1_jg12827";
dsecASM438219v1_1	AUGUSTUS	intron	5362052	5362109	.	+	.	transcript_id "file_1_file_1_jg12827.t1"; gene_id "file_1_file_1_jg12827";
dsecASM438219v1_1	AUGUSTUS	transcript	5360739	5362324	.	+	.	transcript_id "file_1_file_1_jg12827.t1"; gene_id "file_1_file_1_jg12827"
dsecASM438219v1_1	AUGUSTUS	gene	5360739	5362324	.	+	.	jg12827
dsecASM438219v1_1	AUGUSTUS	CDS	5362110	5362324	1	+	2	transcript_id "file_1_file_1_jg12827.t1"; gene_id "file_1_file_1_jg12827";
dsecASM438219v1_1	AUGUSTUS	exon	5362110	5362324	.	+	.	transcript_id "file_1_file_1_jg12827.t1"; gene_id "file_1_file_1_jg12827";
dsecASM438219v1_1	AUGUSTUS	stop_codon	5362322	5362324	.	+	0	transcript_id "file_1_file_1_jg12827.t1"; gene_id "file_1_file_1_jg12827";
dsecASM438219v1_1	AUGUSTUS	stop_codon	19798373	19798375	.	-	0	transcript_id "file_1_file_1_jg14954.t1"; gene_id "file_1_file_1_jg14954";
dsecASM438219v1_1	AUGUSTUS	CDS	19798373	19798918	1	-	0	transcript_id "file_1_file_1_jg14954.t1"; gene_id "file_1_file_1_jg14954";
dsecASM438219v1_1	AUGUSTUS	exon	19798373	19798918	.	-	.	transcript_id "file_1_file_1_jg14954.t1"; gene_id "file_1_file_1_jg14954";
dsecASM438219v1_1	AUGUSTUS	intron	19798919	19798977	.	-	.	transcript_id "file_1_file_1_jg14954.t1"; gene_id "file_1_file_1_jg14954";
dsecASM438219v1_1	AUGUSTUS	CDS	19798978	19800546	1	-	0	transcript_id "file_1_file_1_jg14954.t1"; gene_id "file_1_file_1_jg14954";
dsecASM438219v1_1	AUGUSTUS	exon	19798978	19800546	.	-	.	transcript_id "file_1_file_1_jg14954.t1"; gene_id "file_1_file_1_jg14954";
dsecASM438219v1_1	AUGUSTUS	intron	19800547	19800622	.	-	.	transcript_id "file_1_file_1_jg14954.t1"; gene_id "file_1_file_1_jg14954";
dsecASM438219v1_1	AUGUSTUS	transcript	19798373	19800676	.	-	.	transcript_id "file_1_file_1_jg14954.t1"; gene_id "file_1_file_1_jg14954"
dsecASM438219v1_1	AUGUSTUS	gene	19798373	19800676	.	-	.	jg14954
dsecASM438219v1_1	AUGUSTUS	CDS	19800623	19800676	1	-	0	transcript_id "file_1_file_1_jg14954.t1"; gene_id "file_1_file_1_jg14954";
dsecASM438219v1_1	AUGUSTUS	exon	19800623	19800676	.	-	.	transcript_id "file_1_file_1_jg14954.t1"; gene_id "file_1_file_1_jg14954";
dsecASM438219v1_1	AUGUSTUS	start_codon	19800674	19800676	.	-	0	transcript_id "file_1_file_1_jg14954.t1"; gene_id "file_1_file_1_jg14954";
dsecASM438219v1_3	GeneMark.hmm	stop_codon	16837425	16837427	.	-	0	gene_id "file_1_file_2_11075_g"; transcript_id "file_1_file_2_11075_t"; count "file_1_file_2_1_1";
dsecASM438219v1_3	GeneMark.hmm	CDS	16837425	16837659	.	-	1	gene_id "file_1_file_2_11075_g"; transcript_id "file_1_file_2_11075_t"; evidence "file_1_file_2_1_1"; cds_type "file_1_file_2_Terminal"; count "file_1_file_2_4_4"; anchored "file_1_file_2_1_1";
dsecASM438219v1_3	GeneMark.hmm	exon	16837425	16837659	0	-	.	gene_id "file_1_file_2_11075_g"; transcript_id "file_1_file_2_11075_t"; evidence "file_1_file_2_1_1"; cds_type "file_1_file_2_Terminal"; count "file_1_file_2_4_4"; anchored "file_1_file_2_1_1";
dsecASM438219v1_3	GeneMark.hmm	CDS	16837768	16838315	.	-	0	gene_id "file_1_file_2_11075_g"; transcript_id "file_1_file_2_11075_t"; evidence "file_1_file_2_1_1"; cds_type "file_1_file_2_Internal"; count "file_1_file_2_3_4"; anchored "file_1_file_2_1_1";
dsecASM438219v1_3	GeneMark.hmm	exon	16837768	16838315	0	-	.	gene_id "file_1_file_2_11075_g"; transcript_id "file_1_file_2_11075_t"; evidence "file_1_file_2_1_1"; cds_type "file_1_file_2_Internal"; count "file_1_file_2_3_4"; anchored "file_1_file_2_1_1";
dsecASM438219v1_3	GeneMark.hmm	CDS	16839382	16839478	.	-	1	gene_id "file_1_file_2_11075_g"; transcript_id "file_1_file_2_11075_t"; evidence "file_1_file_2_1_1"; cds_type "file_1_file_2_Internal"; count "file_1_file_2_2_4"; anchored "file_1_file_2_1_1";
dsecASM438219v1_3	GeneMark.hmm	exon	16839382	16839478	0	-	.	gene_id "file_1_file_2_11075_g"; transcript_id "file_1_file_2_11075_t"; evidence "file_1_file_2_1_1"; cds_type "file_1_file_2_Internal"; count "file_1_file_2_2_4"; anchored "file_1_file_2_1_1";
dsecASM438219v1_3	GeneMark.hmm	CDS	16839909	16843372	.	-	0	gene_id "file_1_file_2_11075_g"; transcript_id "file_1_file_2_11075_t"; evidence "file_1_file_2_1_1"; cds_type "file_1_file_2_Initial"; count "file_1_file_2_1_4"; anchored "file_1_file_2_1_1";
dsecASM438219v1_3	GeneMark.hmm	exon	16839909	16843372	0	-	.	gene_id "file_1_file_2_11075_g"; transcript_id "file_1_file_2_11075_t"; evidence "file_1_file_2_1_1"; cds_type "file_1_file_2_Initial"; count "file_1_file_2_1_4"; anchored "file_1_file_2_1_1";
dsecASM438219v1_3	GeneMark.hmm	start_codon	16843370	16843372	.	-	0	gene_id "file_1_file_2_11075_g"; transcript_id "file_1_file_2_11075_t"; count "file_1_file_2_1_1";
dsecASM438219v1_3	AUGUSTUS	start_codon	9391929	9391931	.	+	0	transcript_id "file_1_file_1_jg9448.t1"; gene_id "file_1_file_1_jg9448";
dsecASM438219v1_3	AUGUSTUS	CDS	9391929	9392972	1	+	0	transcript_id "file_1_file_1_jg9448.t1"; gene_id "file_1_file_1_jg9448";
dsecASM438219v1_3	AUGUSTUS	exon	9391929	9392972	.	+	.	transcript_id "file_1_file_1_jg9448.t1"; gene_id "file_1_file_1_jg9448";
dsecASM438219v1_3	AUGUSTUS	transcript	9391929	9392972	.	+	.	transcript_id "file_1_file_1_jg9448.t1"; gene_id "file_1_file_1_jg9448"
dsecASM438219v1_3	AUGUSTUS	gene	9391929	9392972	.	+	.	jg9448
dsecASM438219v1_3	AUGUSTUS	stop_codon	9392970	9392972	.	+	0	transcript_id "file_1_file_1_jg9448.t1"; gene_id "file_1_file_1_jg9448";
dsecASM438219v1_3	AUGUSTUS	start_codon	4145205	4145207	.	+	0	transcript_id "file_1_file_1_jg8801.t1"; gene_id "file_1_file_1_jg8801";
dsecASM438219v1_3	AUGUSTUS	CDS	4145205	4145302	1	+	0	transcript_id "file_1_file_1_jg8801.t1"; gene_id "file_1_file_1_jg8801";
dsecASM438219v1_3	AUGUSTUS	exon	4145205	4145302	.	+	.	transcript_id "file_1_file_1_jg8801.t1"; gene_id "file_1_file_1_jg8801";
dsecASM438219v1_3	AUGUSTUS	intron	4145303	4146404	.	+	.	transcript_id "file_1_file_1_jg8801.t1"; gene_id "file_1_file_1_jg8801";
dsecASM438219v1_3	AUGUSTUS	CDS	4146405	4146684	1	+	1	transcript_id "file_1_file_1_jg8801.t1"; gene_id "file_1_file_1_jg8801";
dsecASM438219v1_3	AUGUSTUS	exon	4146405	4146684	.	+	.	transcript_id "file_1_file_1_jg8801.t1"; gene_id "file_1_file_1_jg8801";
dsecASM438219v1_3	AUGUSTUS	intron	4146685	4146774	.	+	.	transcript_id "file_1_file_1_jg8801.t1"; gene_id "file_1_file_1_jg8801";
dsecASM438219v1_3	AUGUSTUS	CDS	4146775	4146855	1	+	0	transcript_id "file_1_file_1_jg8801.t1"; gene_id "file_1_file_1_jg8801";
dsecASM438219v1_3	AUGUSTUS	exon	4146775	4146855	.	+	.	transcript_id "file_1_file_1_jg8801.t1"; gene_id "file_1_file_1_jg8801";
dsecASM438219v1_3	AUGUSTUS	intron	4146856	4146916	.	+	.	transcript_id "file_1_file_1_jg8801.t1"; gene_id "file_1_file_1_jg8801";
dsecASM438219v1_3	AUGUSTUS	CDS	4146917	4147056	1	+	0	transcript_id "file_1_file_1_jg8801.t1"; gene_id "file_1_file_1_jg8801";
dsecASM438219v1_3	AUGUSTUS	exon	4146917	4147056	.	+	.	transcript_id "file_1_file_1_jg8801.t1"; gene_id "file_1_file_1_jg8801";
dsecASM438219v1_3	AUGUSTUS	intron	4147057	4147115	.	+	.	transcript_id "file_1_file_1_jg8801.t1"; gene_id "file_1_file_1_jg8801";
dsecASM438219v1_3	AUGUSTUS	transcript	4145205	4147494	.	+	.	transcript_id "file_1_file_1_jg8801.t1"; gene_id "file_1_file_1_jg8801"
dsecASM438219v1_3	AUGUSTUS	gene	4145205	4147494	.	+	.	jg8801
dsecASM438219v1_3	AUGUSTUS	CDS	4147116	4147494	1	+	1	transcript_id "file_1_file_1_jg8801.t1"; gene_id "file_1_file_1_jg8801";
dsecASM438219v1_3	AUGUSTUS	exon	4147116	4147494	.	+	.	transcript_id "file_1_file_1_jg8801.t1"; gene_id "file_1_file_1_jg8801";
dsecASM438219v1_3	AUGUSTUS	stop_codon	4147492	4147494	.	+	0	transcript_id "file_1_file_1_jg8801.t1"; gene_id "file_1_file_1_jg8801";
dsecASM438219v1_76	AUGUSTUS	start_codon	3836	3838	.	+	0	transcript_id "file_1_file_1_jg127.t1"; gene_id "file_1_file_1_jg127";
dsecASM438219v1_76	AUGUSTUS	CDS	3836	4210	1	+	0	transcript_id "file_1_file_1_jg127.t1"; gene_id "file_1_file_1_jg127";
dsecASM438219v1_76	AUGUSTUS	exon	3836	4210	.	+	.	transcript_id "file_1_file_1_jg127.t1"; gene_id "file_1_file_1_jg127";
dsecASM438219v1_76	AUGUSTUS	transcript	3836	4210	.	+	.	transcript_id "file_1_file_1_jg127.t1"; gene_id "file_1_file_1_jg127"
dsecASM438219v1_76	AUGUSTUS	gene	3836	4210	.	+	.	jg127
dsecASM438219v1_76	AUGUSTUS	stop_codon	4208	4210	.	+	0	transcript_id "file_1_file_1_jg127.t1"; gene_id "file_1_file_1_jg127";
dsecASM438219v1_2	AUGUSTUS	stop_codon	18806373	18806375	.	-	0	transcript_id "file_1_file_1_jg8051.t1"; gene_id "file_1_file_1_jg8051";
dsecASM438219v1_2	AUGUSTUS	CDS	18806373	18806539	1	-	2	transcript_id "file_1_file_1_jg8051.t1"; gene_id "file_1_file_1_jg8051";
dsecASM438219v1_2	AUGUSTUS	exon	18806373	18806539	.	-	.	transcript_id "file_1_file_1_jg8051.t1"; gene_id "file_1_file_1_jg8051";
dsecASM438219v1_2	AUGUSTUS	intron	18806540	18806607	.	-	.	transcript_id "file_1_file_1_jg8051.t1"; gene_id "file_1_file_1_jg8051";
dsecASM438219v1_2	AUGUSTUS	CDS	18806608	18806762	1	-	1	transcript_id "file_1_file_1_jg8051.t1"; gene_id "file_1_file_1_jg8051";
dsecASM438219v1_2	AUGUSTUS	exon	18806608	18806762	.	-	.	transcript_id "file_1_file_1_jg8051.t1"; gene_id "file_1_file_1_jg8051";
dsecASM438219v1_2	AUGUSTUS	intron	18806763	18806970	.	-	.	transcript_id "file_1_file_1_jg8051.t1"; gene_id "file_1_file_1_jg8051";
dsecASM438219v1_2	AUGUSTUS	CDS	18806971	18807527	0.99	-	0	transcript_id "file_1_file_1_jg8051.t1"; gene_id "file_1_file_1_jg8051";
dsecASM438219v1_2	AUGUSTUS	exon	18806971	18807527	.	-	.	transcript_id "file_1_file_1_jg8051.t1"; gene_id "file_1_file_1_jg8051";
dsecASM438219v1_2	AUGUSTUS	intron	18807528	18807769	.	-	.	transcript_id "file_1_file_1_jg8051.t1"; gene_id "file_1_file_1_jg8051";
dsecASM438219v1_2	AUGUSTUS	CDS	18807770	18807825	0.99	-	2	transcript_id "file_1_file_1_jg8051.t1"; gene_id "file_1_file_1_jg8051";
dsecASM438219v1_2	AUGUSTUS	exon	18807770	18807825	.	-	.	transcript_id "file_1_file_1_jg8051.t1"; gene_id "file_1_file_1_jg8051";
dsecASM438219v1_2	AUGUSTUS	intron	18807826	18807889	.	-	.	transcript_id "file_1_file_1_jg8051.t1"; gene_id "file_1_file_1_jg8051";
dsecASM438219v1_2	AUGUSTUS	CDS	18807890	18808044	1	-	1	transcript_id "file_1_file_1_jg8051.t1"; gene_id "file_1_file_1_jg8051";
dsecASM438219v1_2	AUGUSTUS	exon	18807890	18808044	.	-	.	transcript_id "file_1_file_1_jg8051.t1"; gene_id "file_1_file_1_jg8051";
dsecASM438219v1_2	AUGUSTUS	intron	18808045	18808103	.	-	.	transcript_id "file_1_file_1_jg8051.t1"; gene_id "file_1_file_1_jg8051";
dsecASM438219v1_2	AUGUSTUS	CDS	18808104	18808348	1	-	0	transcript_id "file_1_file_1_jg8051.t1"; gene_id "file_1_file_1_jg8051";
dsecASM438219v1_2	AUGUSTUS	exon	18808104	18808348	.	-	.	transcript_id "file_1_file_1_jg8051.t1"; gene_id "file_1_file_1_jg8051";
dsecASM438219v1_2	AUGUSTUS	intron	18808349	18808404	.	-	.	transcript_id "file_1_file_1_jg8051.t1"; gene_id "file_1_file_1_jg8051";
dsecASM438219v1_2	AUGUSTUS	transcript	18806373	18808614	.	-	.	transcript_id "file_1_file_1_jg8051.t1"; gene_id "file_1_file_1_jg8051"
dsecASM438219v1_2	AUGUSTUS	gene	18806373	18808614	.	-	.	jg8051
dsecASM438219v1_2	AUGUSTUS	CDS	18808405	18808614	1	-	0	transcript_id "file_1_file_1_jg8051.t1"; gene_id "file_1_file_1_jg8051";
dsecASM438219v1_2	AUGUSTUS	exon	18808405	18808614	.	-	.	transcript_id "file_1_file_1_jg8051.t1"; gene_id "file_1_file_1_jg8051";
dsecASM438219v1_2	AUGUSTUS	start_codon	18808612	18808614	.	-	0	transcript_id "file_1_file_1_jg8051.t1"; gene_id "file_1_file_1_jg8051";
dsecASM438219v1_5	AUGUSTUS	start_codon	18010078	18010080	.	+	0	transcript_id "file_1_file_1_jg5124.t1"; gene_id "file_1_file_1_jg5124";
dsecASM438219v1_5	AUGUSTUS	CDS	18010078	18010175	1	+	0	transcript_id "file_1_file_1_jg5124.t1"; gene_id "file_1_file_1_jg5124";
dsecASM438219v1_5	AUGUSTUS	exon	18010078	18010175	.	+	.	transcript_id "file_1_file_1_jg5124.t1"; gene_id "file_1_file_1_jg5124";
dsecASM438219v1_5	AUGUSTUS	intron	18010176	18010274	.	+	.	transcript_id "file_1_file_1_jg5124.t1"; gene_id "file_1_file_1_jg5124";
dsecASM438219v1_5	AUGUSTUS	CDS	18010275	18010452	1	+	1	transcript_id "file_1_file_1_jg5124.t1"; gene_id "file_1_file_1_jg5124";
dsecASM438219v1_5	AUGUSTUS	exon	18010275	18010452	.	+	.	transcript_id "file_1_file_1_jg5124.t1"; gene_id "file_1_file_1_jg5124";
dsecASM438219v1_5	AUGUSTUS	intron	18010453	18010842	.	+	.	transcript_id "file_1_file_1_jg5124.t1"; gene_id "file_1_file_1_jg5124";
dsecASM438219v1_5	AUGUSTUS	transcript	18010078	18011055	.	+	.	transcript_id "file_1_file_1_jg5124.t1"; gene_id "file_1_file_1_jg5124"
dsecASM438219v1_5	AUGUSTUS	gene	18010078	18011055	.	+	.	jg5124
dsecASM438219v1_5	AUGUSTUS	CDS	18010843	18011055	1	+	0	transcript_id "file_1_file_1_jg5124.t1"; gene_id "file_1_file_1_jg5124";
dsecASM438219v1_5	AUGUSTUS	exon	18010843	18011055	.	+	.	transcript_id "file_1_file_1_jg5124.t1"; gene_id "file_1_file_1_jg5124";
dsecASM438219v1_5	AUGUSTUS	stop_codon	18011053	18011055	.	+	0	transcript_id "file_1_file_1_jg5124.t1"; gene_id "file_1_file_1_jg5124";
dsecASM438219v1_2	AUGUSTUS	start_codon	7490432	7490434	.	+	0	transcript_id "file_1_file_1_jg6664.t2"; gene_id "file_1_file_1_jg6664";
dsecASM438219v1_2	AUGUSTUS	CDS	7490432	7490497	1	+	0	transcript_id "file_1_file_1_jg6664.t2"; gene_id "file_1_file_1_jg6664";
dsecASM438219v1_2	AUGUSTUS	exon	7490432	7490497	.	+	.	transcript_id "file_1_file_1_jg6664.t2"; gene_id "file_1_file_1_jg6664";
dsecASM438219v1_2	AUGUSTUS	intron	7490498	7492569	.	+	.	transcript_id "file_1_file_1_jg6664.t2"; gene_id "file_1_file_1_jg6664";
dsecASM438219v1_2	AUGUSTUS	CDS	7492570	7492695	1	+	0	transcript_id "file_1_file_1_jg6664.t2"; gene_id "file_1_file_1_jg6664";
dsecASM438219v1_2	AUGUSTUS	exon	7492570	7492695	.	+	.	transcript_id "file_1_file_1_jg6664.t2"; gene_id "file_1_file_1_jg6664";
dsecASM438219v1_2	AUGUSTUS	intron	7492696	7492759	.	+	.	transcript_id "file_1_file_1_jg6664.t2"; gene_id "file_1_file_1_jg6664";
dsecASM438219v1_2	AUGUSTUS	CDS	7492760	7493343	1	+	0	transcript_id "file_1_file_1_jg6664.t2"; gene_id "file_1_file_1_jg6664";
dsecASM438219v1_2	AUGUSTUS	exon	7492760	7493343	.	+	.	transcript_id "file_1_file_1_jg6664.t2"; gene_id "file_1_file_1_jg6664";
dsecASM438219v1_2	AUGUSTUS	intron	7493344	7493406	.	+	.	transcript_id "file_1_file_1_jg6664.t2"; gene_id "file_1_file_1_jg6664";
dsecASM438219v1_2	AUGUSTUS	CDS	7493407	7493571	1	+	1	transcript_id "file_1_file_1_jg6664.t2"; gene_id "file_1_file_1_jg6664";
dsecASM438219v1_2	AUGUSTUS	exon	7493407	7493571	.	+	.	transcript_id "file_1_file_1_jg6664.t2"; gene_id "file_1_file_1_jg6664";
dsecASM438219v1_2	AUGUSTUS	intron	7493572	7493627	.	+	.	transcript_id "file_1_file_1_jg6664.t2"; gene_id "file_1_file_1_jg6664";
dsecASM438219v1_2	AUGUSTUS	CDS	7493628	7494360	1	+	1	transcript_id "file_1_file_1_jg6664.t2"; gene_id "file_1_file_1_jg6664";
dsecASM438219v1_2	AUGUSTUS	exon	7493628	7494360	.	+	.	transcript_id "file_1_file_1_jg6664.t2"; gene_id "file_1_file_1_jg6664";
dsecASM438219v1_2	AUGUSTUS	intron	7494361	7494499	.	+	.	transcript_id "file_1_file_1_jg6664.t2"; gene_id "file_1_file_1_jg6664";
dsecASM438219v1_2	AUGUSTUS	CDS	7494500	7494520	1	+	0	transcript_id "file_1_file_1_jg6664.t2"; gene_id "file_1_file_1_jg6664";
dsecASM438219v1_2	AUGUSTUS	exon	7494500	7494520	.	+	.	transcript_id "file_1_file_1_jg6664.t2"; gene_id "file_1_file_1_jg6664";
dsecASM438219v1_2	AUGUSTUS	intron	7494521	7494586	.	+	.	transcript_id "file_1_file_1_jg6664.t2"; gene_id "file_1_file_1_jg6664";
dsecASM438219v1_2	AUGUSTUS	CDS	7494587	7494800	1	+	0	transcript_id "file_1_file_1_jg6664.t2"; gene_id "file_1_file_1_jg6664";
dsecASM438219v1_2	AUGUSTUS	exon	7494587	7494800	.	+	.	transcript_id "file_1_file_1_jg6664.t2"; gene_id "file_1_file_1_jg6664";
dsecASM438219v1_2	AUGUSTUS	intron	7494801	7494871	.	+	.	transcript_id "file_1_file_1_jg6664.t2"; gene_id "file_1_file_1_jg6664";
dsecASM438219v1_2	AUGUSTUS	CDS	7494872	7494988	1	+	2	transcript_id "file_1_file_1_jg6664.t2"; gene_id "file_1_file_1_jg6664";
dsecASM438219v1_2	AUGUSTUS	exon	7494872	7494988	.	+	.	transcript_id "file_1_file_1_jg6664.t2"; gene_id "file_1_file_1_jg6664";
dsecASM438219v1_2	AUGUSTUS	intron	7494989	7495064	.	+	.	transcript_id "file_1_file_1_jg6664.t2"; gene_id "file_1_file_1_jg6664";
dsecASM438219v1_2	AUGUSTUS	CDS	7495065	7495475	1	+	2	transcript_id "file_1_file_1_jg6664.t2"; gene_id "file_1_file_1_jg6664";
dsecASM438219v1_2	AUGUSTUS	exon	7495065	7495475	.	+	.	transcript_id "file_1_file_1_jg6664.t2"; gene_id "file_1_file_1_jg6664";
dsecASM438219v1_2	AUGUSTUS	intron	7495476	7495742	.	+	.	transcript_id "file_1_file_1_jg6664.t2"; gene_id "file_1_file_1_jg6664";
dsecASM438219v1_2	AUGUSTUS	transcript	7490432	7495939	.	+	.	transcript_id "file_1_file_1_jg6664.t2"; gene_id "file_1_file_1_jg6664"
dsecASM438219v1_2	AUGUSTUS	CDS	7495743	7495939	1	+	2	transcript_id "file_1_file_1_jg6664.t2"; gene_id "file_1_file_1_jg6664";
dsecASM438219v1_2	AUGUSTUS	exon	7495743	7495939	.	+	.	transcript_id "file_1_file_1_jg6664.t2"; gene_id "file_1_file_1_jg6664";
dsecASM438219v1_2	AUGUSTUS	stop_codon	7495937	7495939	.	+	0	transcript_id "file_1_file_1_jg6664.t2"; gene_id "file_1_file_1_jg6664";
dsecASM438219v1_3	AUGUSTUS	start_codon	5546248	5546250	.	+	0	transcript_id "file_1_file_1_jg9010.t1"; gene_id "file_1_file_1_jg9010";
dsecASM438219v1_3	AUGUSTUS	CDS	5546248	5546259	1	+	0	transcript_id "file_1_file_1_jg9010.t1"; gene_id "file_1_file_1_jg9010";
dsecASM438219v1_3	AUGUSTUS	exon	5546248	5546259	.	+	.	transcript_id "file_1_file_1_jg9010.t1"; gene_id "file_1_file_1_jg9010";
dsecASM438219v1_3	AUGUSTUS	intron	5546260	5546321	.	+	.	transcript_id "file_1_file_1_jg9010.t1"; gene_id "file_1_file_1_jg9010";
dsecASM438219v1_3	AUGUSTUS	transcript	5546248	5546909	.	+	.	transcript_id "file_1_file_1_jg9010.t1"; gene_id "file_1_file_1_jg9010"
dsecASM438219v1_3	AUGUSTUS	gene	5546248	5546909	.	+	.	jg9010
dsecASM438219v1_3	AUGUSTUS	CDS	5546322	5546909	1	+	0	transcript_id "file_1_file_1_jg9010.t1"; gene_id "file_1_file_1_jg9010";
dsecASM438219v1_3	AUGUSTUS	exon	5546322	5546909	.	+	.	transcript_id "file_1_file_1_jg9010.t1"; gene_id "file_1_file_1_jg9010";
dsecASM438219v1_3	AUGUSTUS	stop_codon	5546907	5546909	.	+	0	transcript_id "file_1_file_1_jg9010.t1"; gene_id "file_1_file_1_jg9010";
dsecASM438219v1_5	AUGUSTUS	start_codon	3117581	3117583	.	+	0	transcript_id "file_1_file_1_jg3479.t1"; gene_id "file_1_file_1_jg3479";
dsecASM438219v1_5	AUGUSTUS	CDS	3117581	3117609	0.58	+	0	transcript_id "file_1_file_1_jg3479.t1"; gene_id "file_1_file_1_jg3479";
dsecASM438219v1_5	AUGUSTUS	exon	3117581	3117609	.	+	.	transcript_id "file_1_file_1_jg3479.t1"; gene_id "file_1_file_1_jg3479";
dsecASM438219v1_5	AUGUSTUS	intron	3117610	3117845	.	+	.	transcript_id "file_1_file_1_jg3479.t1"; gene_id "file_1_file_1_jg3479";
dsecASM438219v1_5	AUGUSTUS	transcript	3117581	3118350	.	+	.	transcript_id "file_1_file_1_jg3479.t1"; gene_id "file_1_file_1_jg3479"
dsecASM438219v1_5	AUGUSTUS	gene	3117581	3118350	.	+	.	jg3479
dsecASM438219v1_5	AUGUSTUS	CDS	3117846	3118350	0.58	+	1	transcript_id "file_1_file_1_jg3479.t1"; gene_id "file_1_file_1_jg3479";
dsecASM438219v1_5	AUGUSTUS	exon	3117846	3118350	.	+	.	transcript_id "file_1_file_1_jg3479.t1"; gene_id "file_1_file_1_jg3479";
dsecASM438219v1_5	AUGUSTUS	stop_codon	3118348	3118350	.	+	0	transcript_id "file_1_file_1_jg3479.t1"; gene_id "file_1_file_1_jg3479";
dsecASM438219v1_2	AUGUSTUS	start_codon	16397812	16397814	.	+	0	transcript_id "file_1_file_1_jg7779.t1"; gene_id "file_1_file_1_jg7779";
dsecASM438219v1_2	AUGUSTUS	CDS	16397812	16397886	1	+	0	transcript_id "file_1_file_1_jg7779.t1"; gene_id "file_1_file_1_jg7779";
dsecASM438219v1_2	AUGUSTUS	exon	16397812	16397886	.	+	.	transcript_id "file_1_file_1_jg7779.t1"; gene_id "file_1_file_1_jg7779";
dsecASM438219v1_2	AUGUSTUS	intron	16397887	16397961	.	+	.	transcript_id "file_1_file_1_jg7779.t1"; gene_id "file_1_file_1_jg7779";
dsecASM438219v1_2	AUGUSTUS	CDS	16397962	16398245	1	+	0	transcript_id "file_1_file_1_jg7779.t1"; gene_id "file_1_file_1_jg7779";
dsecASM438219v1_2	AUGUSTUS	exon	16397962	16398245	.	+	.	transcript_id "file_1_file_1_jg7779.t1"; gene_id "file_1_file_1_jg7779";
dsecASM438219v1_2	AUGUSTUS	intron	16398246	16398434	.	+	.	transcript_id "file_1_file_1_jg7779.t1"; gene_id "file_1_file_1_jg7779";
dsecASM438219v1_2	AUGUSTUS	transcript	16397812	16398681	.	+	.	transcript_id "file_1_file_1_jg7779.t1"; gene_id "file_1_file_1_jg7779"
dsecASM438219v1_2	AUGUSTUS	gene	16397812	16398681	.	+	.	jg7779
dsecASM438219v1_2	AUGUSTUS	CDS	16398435	16398681	1	+	1	transcript_id "file_1_file_1_jg7779.t1"; gene_id "file_1_file_1_jg7779";
dsecASM438219v1_2	AUGUSTUS	exon	16398435	16398681	.	+	.	transcript_id "file_1_file_1_jg7779.t1"; gene_id "file_1_file_1_jg7779";
dsecASM438219v1_2	AUGUSTUS	stop_codon	16398679	16398681	.	+	0	transcript_id "file_1_file_1_jg7779.t1"; gene_id "file_1_file_1_jg7779";
dsecASM438219v1_0	AUGUSTUS	stop_codon	18965815	18965817	.	-	0	transcript_id "file_1_file_1_jg2602.t1"; gene_id "file_1_file_1_jg2602";
dsecASM438219v1_0	AUGUSTUS	CDS	18965815	18965926	1	-	1	transcript_id "file_1_file_1_jg2602.t1"; gene_id "file_1_file_1_jg2602";
dsecASM438219v1_0	AUGUSTUS	exon	18965815	18965926	.	-	.	transcript_id "file_1_file_1_jg2602.t1"; gene_id "file_1_file_1_jg2602";
dsecASM438219v1_0	AUGUSTUS	intron	18965927	18966004	.	-	.	transcript_id "file_1_file_1_jg2602.t1"; gene_id "file_1_file_1_jg2602";
dsecASM438219v1_0	AUGUSTUS	CDS	18966005	18966301	1	-	1	transcript_id "file_1_file_1_jg2602.t1"; gene_id "file_1_file_1_jg2602";
dsecASM438219v1_0	AUGUSTUS	exon	18966005	18966301	.	-	.	transcript_id "file_1_file_1_jg2602.t1"; gene_id "file_1_file_1_jg2602";
dsecASM438219v1_0	AUGUSTUS	intron	18966302	18966419	.	-	.	transcript_id "file_1_file_1_jg2602.t1"; gene_id "file_1_file_1_jg2602";
dsecASM438219v1_0	AUGUSTUS	CDS	18966420	18967584	1	-	2	transcript_id "file_1_file_1_jg2602.t1"; gene_id "file_1_file_1_jg2602";
dsecASM438219v1_0	AUGUSTUS	exon	18966420	18967584	.	-	.	transcript_id "file_1_file_1_jg2602.t1"; gene_id "file_1_file_1_jg2602";
dsecASM438219v1_0	AUGUSTUS	intron	18967585	18976820	.	-	.	transcript_id "file_1_file_1_jg2602.t1"; gene_id "file_1_file_1_jg2602";
dsecASM438219v1_0	AUGUSTUS	transcript	18965815	18977001	.	-	.	transcript_id "file_1_file_1_jg2602.t1"; gene_id "file_1_file_1_jg2602"
dsecASM438219v1_0	AUGUSTUS	gene	18965815	18977001	.	-	.	jg2602
dsecASM438219v1_0	AUGUSTUS	CDS	18976821	18977001	1	-	0	transcript_id "file_1_file_1_jg2602.t1"; gene_id "file_1_file_1_jg2602";
dsecASM438219v1_0	AUGUSTUS	exon	18976821	18977001	.	-	.	transcript_id "file_1_file_1_jg2602.t1"; gene_id "file_1_file_1_jg2602";
dsecASM438219v1_0	AUGUSTUS	start_codon	18976999	18977001	.	-	0	transcript_id "file_1_file_1_jg2602.t1"; gene_id "file_1_file_1_jg2602";
dsecASM438219v1_5	AUGUSTUS	start_codon	6695091	6695093	.	+	0	transcript_id "file_1_file_1_jg3849.t1"; gene_id "file_1_file_1_jg3849";
dsecASM438219v1_5	AUGUSTUS	CDS	6695091	6696049	1	+	0	transcript_id "file_1_file_1_jg3849.t1"; gene_id "file_1_file_1_jg3849";
dsecASM438219v1_5	AUGUSTUS	exon	6695091	6696049	.	+	.	transcript_id "file_1_file_1_jg3849.t1"; gene_id "file_1_file_1_jg3849";
dsecASM438219v1_5	AUGUSTUS	intron	6696050	6696191	.	+	.	transcript_id "file_1_file_1_jg3849.t1"; gene_id "file_1_file_1_jg3849";
dsecASM438219v1_5	AUGUSTUS	transcript	6695091	6697266	.	+	.	transcript_id "file_1_file_1_jg3849.t1"; gene_id "file_1_file_1_jg3849"
dsecASM438219v1_5	AUGUSTUS	gene	6695091	6697266	.	+	.	jg3849
dsecASM438219v1_5	AUGUSTUS	CDS	6696192	6697266	1	+	1	transcript_id "file_1_file_1_jg3849.t1"; gene_id "file_1_file_1_jg3849";
dsecASM438219v1_5	AUGUSTUS	exon	6696192	6697266	.	+	.	transcript_id "file_1_file_1_jg3849.t1"; gene_id "file_1_file_1_jg3849";
dsecASM438219v1_5	AUGUSTUS	stop_codon	6697264	6697266	.	+	0	transcript_id "file_1_file_1_jg3849.t1"; gene_id "file_1_file_1_jg3849";
dsecASM438219v1_3	AUGUSTUS	start_codon	7339845	7339847	.	+	0	transcript_id "file_1_file_1_jg9201.t1"; gene_id "file_1_file_1_jg9201";
dsecASM438219v1_3	AUGUSTUS	CDS	7339845	7340417	1	+	0	transcript_id "file_1_file_1_jg9201.t1"; gene_id "file_1_file_1_jg9201";
dsecASM438219v1_3	AUGUSTUS	exon	7339845	7340417	.	+	.	transcript_id "file_1_file_1_jg9201.t1"; gene_id "file_1_file_1_jg9201";
dsecASM438219v1_3	AUGUSTUS	intron	7340418	7340475	.	+	.	transcript_id "file_1_file_1_jg9201.t1"; gene_id "file_1_file_1_jg9201";
dsecASM438219v1_3	AUGUSTUS	transcript	7339845	7340655	.	+	.	transcript_id "file_1_file_1_jg9201.t1"; gene_id "file_1_file_1_jg9201"
dsecASM438219v1_3	AUGUSTUS	gene	7339845	7340655	.	+	.	jg9201
dsecASM438219v1_3	AUGUSTUS	CDS	7340476	7340655	0.94	+	0	transcript_id "file_1_file_1_jg9201.t1"; gene_id "file_1_file_1_jg9201";
dsecASM438219v1_3	AUGUSTUS	exon	7340476	7340655	.	+	.	transcript_id "file_1_file_1_jg9201.t1"; gene_id "file_1_file_1_jg9201";
dsecASM438219v1_3	AUGUSTUS	stop_codon	7340653	7340655	.	+	0	transcript_id "file_1_file_1_jg9201.t1"; gene_id "file_1_file_1_jg9201";
dsecASM438219v1_3	AUGUSTUS	stop_codon	4935844	4935846	.	-	0	transcript_id "file_1_file_1_jg8929.t1"; gene_id "file_1_file_1_jg8929";
dsecASM438219v1_3	AUGUSTUS	CDS	4935844	4935894	1	-	0	transcript_id "file_1_file_1_jg8929.t1"; gene_id "file_1_file_1_jg8929";
dsecASM438219v1_3	AUGUSTUS	exon	4935844	4935894	.	-	.	transcript_id "file_1_file_1_jg8929.t1"; gene_id "file_1_file_1_jg8929";
dsecASM438219v1_3	AUGUSTUS	intron	4935895	4935947	.	-	.	transcript_id "file_1_file_1_jg8929.t1"; gene_id "file_1_file_1_jg8929";
dsecASM438219v1_3	AUGUSTUS	CDS	4935948	4936103	1	-	0	transcript_id "file_1_file_1_jg8929.t1"; gene_id "file_1_file_1_jg8929";
dsecASM438219v1_3	AUGUSTUS	exon	4935948	4936103	.	-	.	transcript_id "file_1_file_1_jg8929.t1"; gene_id "file_1_file_1_jg8929";
dsecASM438219v1_3	AUGUSTUS	intron	4936104	4936165	.	-	.	transcript_id "file_1_file_1_jg8929.t1"; gene_id "file_1_file_1_jg8929";
dsecASM438219v1_3	AUGUSTUS	CDS	4936166	4936355	1	-	1	transcript_id "file_1_file_1_jg8929.t1"; gene_id "file_1_file_1_jg8929";
dsecASM438219v1_3	AUGUSTUS	exon	4936166	4936355	.	-	.	transcript_id "file_1_file_1_jg8929.t1"; gene_id "file_1_file_1_jg8929";
dsecASM438219v1_3	AUGUSTUS	intron	4936356	4936442	.	-	.	transcript_id "file_1_file_1_jg8929.t1"; gene_id "file_1_file_1_jg8929";
dsecASM438219v1_3	AUGUSTUS	CDS	4936443	4936678	1	-	0	transcript_id "file_1_file_1_jg8929.t1"; gene_id "file_1_file_1_jg8929";
dsecASM438219v1_3	AUGUSTUS	exon	4936443	4936678	.	-	.	transcript_id "file_1_file_1_jg8929.t1"; gene_id "file_1_file_1_jg8929";
dsecASM438219v1_3	AUGUSTUS	intron	4936679	4936755	.	-	.	transcript_id "file_1_file_1_jg8929.t1"; gene_id "file_1_file_1_jg8929";
dsecASM438219v1_3	AUGUSTUS	transcript	4935844	4937313	.	-	.	transcript_id "file_1_file_1_jg8929.t1"; gene_id "file_1_file_1_jg8929"
dsecASM438219v1_3	AUGUSTUS	gene	4935844	4937313	.	-	.	jg8929
dsecASM438219v1_3	AUGUSTUS	CDS	4936756	4937313	1	-	0	transcript_id "file_1_file_1_jg8929.t1"; gene_id "file_1_file_1_jg8929";
dsecASM438219v1_3	AUGUSTUS	exon	4936756	4937313	.	-	.	transcript_id "file_1_file_1_jg8929.t1"; gene_id "file_1_file_1_jg8929";
dsecASM438219v1_3	AUGUSTUS	start_codon	4937311	4937313	.	-	0	transcript_id "file_1_file_1_jg8929.t1"; gene_id "file_1_file_1_jg8929";
dsecASM438219v1_2	AUGUSTUS	start_codon	19689175	19689177	.	+	0	transcript_id "file_1_file_1_jg8168.t1"; gene_id "file_1_file_1_jg8168";
dsecASM438219v1_2	AUGUSTUS	CDS	19689175	19689303	0.71	+	0	transcript_id "file_1_file_1_jg8168.t1"; gene_id "file_1_file_1_jg8168";
dsecASM438219v1_2	AUGUSTUS	exon	19689175	19689303	.	+	.	transcript_id "file_1_file_1_jg8168.t1"; gene_id "file_1_file_1_jg8168";
dsecASM438219v1_2	AUGUSTUS	intron	19689304	19691136	.	+	.	transcript_id "file_1_file_1_jg8168.t1"; gene_id "file_1_file_1_jg8168";
dsecASM438219v1_2	AUGUSTUS	transcript	19689175	19691262	.	+	.	transcript_id "file_1_file_1_jg8168.t1"; gene_id "file_1_file_1_jg8168"
dsecASM438219v1_2	AUGUSTUS	gene	19689175	19691262	.	+	.	jg8168
dsecASM438219v1_2	AUGUSTUS	CDS	19691137	19691262	0.98	+	0	transcript_id "file_1_file_1_jg8168.t1"; gene_id "file_1_file_1_jg8168";
dsecASM438219v1_2	AUGUSTUS	exon	19691137	19691262	.	+	.	transcript_id "file_1_file_1_jg8168.t1"; gene_id "file_1_file_1_jg8168";
dsecASM438219v1_2	AUGUSTUS	stop_codon	19691260	19691262	.	+	0	transcript_id "file_1_file_1_jg8168.t1"; gene_id "file_1_file_1_jg8168";
dsecASM438219v1_1	AUGUSTUS	start_codon	20526609	20526611	.	+	0	transcript_id "file_1_file_1_jg15124.t1"; gene_id "file_1_file_1_jg15124";
dsecASM438219v1_1	AUGUSTUS	CDS	20526609	20526638	1	+	0	transcript_id "file_1_file_1_jg15124.t1"; gene_id "file_1_file_1_jg15124";
dsecASM438219v1_1	AUGUSTUS	exon	20526609	20526638	.	+	.	transcript_id "file_1_file_1_jg15124.t1"; gene_id "file_1_file_1_jg15124";
dsecASM438219v1_1	AUGUSTUS	intron	20526639	20526709	.	+	.	transcript_id "file_1_file_1_jg15124.t1"; gene_id "file_1_file_1_jg15124";
dsecASM438219v1_1	AUGUSTUS	CDS	20526710	20527008	1	+	0	transcript_id "file_1_file_1_jg15124.t1"; gene_id "file_1_file_1_jg15124";
dsecASM438219v1_1	AUGUSTUS	exon	20526710	20527008	.	+	.	transcript_id "file_1_file_1_jg15124.t1"; gene_id "file_1_file_1_jg15124";
dsecASM438219v1_1	AUGUSTUS	intron	20527009	20527064	.	+	.	transcript_id "file_1_file_1_jg15124.t1"; gene_id "file_1_file_1_jg15124";
dsecASM438219v1_1	AUGUSTUS	CDS	20527065	20528460	1	+	1	transcript_id "file_1_file_1_jg15124.t1"; gene_id "file_1_file_1_jg15124";
dsecASM438219v1_1	AUGUSTUS	exon	20527065	20528460	.	+	.	transcript_id "file_1_file_1_jg15124.t1"; gene_id "file_1_file_1_jg15124";
dsecASM438219v1_1	AUGUSTUS	intron	20528461	20528512	.	+	.	transcript_id "file_1_file_1_jg15124.t1"; gene_id "file_1_file_1_jg15124";
dsecASM438219v1_1	AUGUSTUS	transcript	20526609	20528968	.	+	.	transcript_id "file_1_file_1_jg15124.t1"; gene_id "file_1_file_1_jg15124"
dsecASM438219v1_1	AUGUSTUS	gene	20526609	20528968	.	+	.	jg15124
dsecASM438219v1_1	AUGUSTUS	CDS	20528513	20528968	1	+	0	transcript_id "file_1_file_1_jg15124.t1"; gene_id "file_1_file_1_jg15124";
dsecASM438219v1_1	AUGUSTUS	exon	20528513	20528968	.	+	.	transcript_id "file_1_file_1_jg15124.t1"; gene_id "file_1_file_1_jg15124";
dsecASM438219v1_1	AUGUSTUS	stop_codon	20528966	20528968	.	+	0	transcript_id "file_1_file_1_jg15124.t1"; gene_id "file_1_file_1_jg15124";
dsecASM438219v1_5	GeneMark.hmm	start_codon	15764816	15764818	.	+	0	gene_id "file_1_file_2_15154_g"; transcript_id "file_1_file_2_15154_t"; count "file_1_file_2_1_1";
dsecASM438219v1_5	GeneMark.hmm	CDS	15764816	15764859	.	+	0	gene_id "file_1_file_2_15154_g"; transcript_id "file_1_file_2_15154_t"; evidence "file_1_file_2_1_1"; cds_type "file_1_file_2_Initial"; count "file_1_file_2_1_3"; anchored "file_1_file_2_1_1";
dsecASM438219v1_5	GeneMark.hmm	exon	15764816	15764859	0	+	.	gene_id "file_1_file_2_15154_g"; transcript_id "file_1_file_2_15154_t"; evidence "file_1_file_2_1_1"; cds_type "file_1_file_2_Initial"; count "file_1_file_2_1_3"; anchored "file_1_file_2_1_1";
dsecASM438219v1_5	GeneMark.hmm	CDS	15764915	15766773	.	+	1	gene_id "file_1_file_2_15154_g"; transcript_id "file_1_file_2_15154_t"; evidence "file_1_file_2_1_1"; cds_type "file_1_file_2_Internal"; count "file_1_file_2_2_3"; anchored "file_1_file_2_1_1";
dsecASM438219v1_5	GeneMark.hmm	exon	15764915	15766773	0	+	.	gene_id "file_1_file_2_15154_g"; transcript_id "file_1_file_2_15154_t"; evidence "file_1_file_2_1_1"; cds_type "file_1_file_2_Internal"; count "file_1_file_2_2_3"; anchored "file_1_file_2_1_1";
dsecASM438219v1_5	GeneMark.hmm	CDS	15766841	15767022	.	+	2	gene_id "file_1_file_2_15154_g"; transcript_id "file_1_file_2_15154_t"; evidence "file_1_file_2_1_0"; cds_type "file_1_file_2_Terminal"; count "file_1_file_2_3_3"; anchored "file_1_file_2_1_0";
dsecASM438219v1_5	GeneMark.hmm	exon	15766841	15767022	0	+	.	gene_id "file_1_file_2_15154_g"; transcript_id "file_1_file_2_15154_t"; evidence "file_1_file_2_1_0"; cds_type "file_1_file_2_Terminal"; count "file_1_file_2_3_3"; anchored "file_1_file_2_1_0";
dsecASM438219v1_5	GeneMark.hmm	stop_codon	15767020	15767022	.	+	0	gene_id "file_1_file_2_15154_g"; transcript_id "file_1_file_2_15154_t"; count "file_1_file_2_1_1";
dsecASM438219v1_0	AUGUSTUS	stop_codon	6544263	6544265	.	-	0	transcript_id "file_1_file_1_jg1168.t1"; gene_id "file_1_file_1_jg1168";
dsecASM438219v1_0	AUGUSTUS	CDS	6544263	6545236	1	-	2	transcript_id "file_1_file_1_jg1168.t1"; gene_id "file_1_file_1_jg1168";
dsecASM438219v1_0	AUGUSTUS	exon	6544263	6545236	.	-	.	transcript_id "file_1_file_1_jg1168.t1"; gene_id "file_1_file_1_jg1168";
dsecASM438219v1_0	AUGUSTUS	intron	6545237	6545306	.	-	.	transcript_id "file_1_file_1_jg1168.t1"; gene_id "file_1_file_1_jg1168";
dsecASM438219v1_0	AUGUSTUS	CDS	6545307	6545549	1	-	2	transcript_id "file_1_file_1_jg1168.t1"; gene_id "file_1_file_1_jg1168";
dsecASM438219v1_0	AUGUSTUS	exon	6545307	6545549	.	-	.	transcript_id "file_1_file_1_jg1168.t1"; gene_id "file_1_file_1_jg1168";
dsecASM438219v1_0	AUGUSTUS	intron	6545550	6545610	.	-	.	transcript_id "file_1_file_1_jg1168.t1"; gene_id "file_1_file_1_jg1168";
dsecASM438219v1_0	AUGUSTUS	transcript	6544263	6545752	.	-	.	transcript_id "file_1_file_1_jg1168.t1"; gene_id "file_1_file_1_jg1168"
dsecASM438219v1_0	AUGUSTUS	gene	6544263	6545752	.	-	.	jg1168
dsecASM438219v1_0	AUGUSTUS	CDS	6545611	6545752	1	-	0	transcript_id "file_1_file_1_jg1168.t1"; gene_id "file_1_file_1_jg1168";
dsecASM438219v1_0	AUGUSTUS	exon	6545611	6545752	.	-	.	transcript_id "file_1_file_1_jg1168.t1"; gene_id "file_1_file_1_jg1168";
dsecASM438219v1_0	AUGUSTUS	start_codon	6545750	6545752	.	-	0	transcript_id "file_1_file_1_jg1168.t1"; gene_id "file_1_file_1_jg1168";
dsecASM438219v1_1	AUGUSTUS	start_codon	6482327	6482329	.	+	0	transcript_id "file_1_file_1_jg12994.t1"; gene_id "file_1_file_1_jg12994";
dsecASM438219v1_1	AUGUSTUS	CDS	6482327	6482395	1	+	0	transcript_id "file_1_file_1_jg12994.t1"; gene_id "file_1_file_1_jg12994";
dsecASM438219v1_1	AUGUSTUS	exon	6482327	6482395	.	+	.	transcript_id "file_1_file_1_jg12994.t1"; gene_id "file_1_file_1_jg12994";
dsecASM438219v1_1	AUGUSTUS	intron	6482396	6482548	.	+	.	transcript_id "file_1_file_1_jg12994.t1"; gene_id "file_1_file_1_jg12994";
dsecASM438219v1_1	AUGUSTUS	CDS	6482549	6482649	1	+	0	transcript_id "file_1_file_1_jg12994.t1"; gene_id "file_1_file_1_jg12994";
dsecASM438219v1_1	AUGUSTUS	exon	6482549	6482649	.	+	.	transcript_id "file_1_file_1_jg12994.t1"; gene_id "file_1_file_1_jg12994";
dsecASM438219v1_1	AUGUSTUS	intron	6482650	6482708	.	+	.	transcript_id "file_1_file_1_jg12994.t1"; gene_id "file_1_file_1_jg12994";
dsecASM438219v1_1	AUGUSTUS	transcript	6482327	6482841	.	+	.	transcript_id "file_1_file_1_jg12994.t1"; gene_id "file_1_file_1_jg12994"
dsecASM438219v1_1	AUGUSTUS	gene	6482327	6482841	.	+	.	jg12994
dsecASM438219v1_1	AUGUSTUS	CDS	6482709	6482841	1	+	1	transcript_id "file_1_file_1_jg12994.t1"; gene_id "file_1_file_1_jg12994";
dsecASM438219v1_1	AUGUSTUS	exon	6482709	6482841	.	+	.	transcript_id "file_1_file_1_jg12994.t1"; gene_id "file_1_file_1_jg12994";
dsecASM438219v1_1	AUGUSTUS	stop_codon	6482839	6482841	.	+	0	transcript_id "file_1_file_1_jg12994.t1"; gene_id "file_1_file_1_jg12994";
dsecASM438219v1_80	AUGUSTUS	stop_codon	16365	16367	.	-	0	transcript_id "file_1_file_1_jg170.t1"; gene_id "file_1_file_1_jg170";
dsecASM438219v1_80	AUGUSTUS	CDS	16365	16481	0.32	-	0	transcript_id "file_1_file_1_jg170.t1"; gene_id "file_1_file_1_jg170";
dsecASM438219v1_80	AUGUSTUS	exon	16365	16481	.	-	.	transcript_id "file_1_file_1_jg170.t1"; gene_id "file_1_file_1_jg170";
dsecASM438219v1_80	AUGUSTUS	intron	16482	19209	.	-	.	transcript_id "file_1_file_1_jg170.t1"; gene_id "file_1_file_1_jg170";
dsecASM438219v1_80	AUGUSTUS	transcript	16365	19329	.	-	.	transcript_id "file_1_file_1_jg170.t1"; gene_id "file_1_file_1_jg170"
dsecASM438219v1_80	AUGUSTUS	gene	16365	19329	.	-	.	jg170
dsecASM438219v1_80	AUGUSTUS	CDS	19210	19329	0.74	-	0	transcript_id "file_1_file_1_jg170.t1"; gene_id "file_1_file_1_jg170";
dsecASM438219v1_80	AUGUSTUS	exon	19210	19329	.	-	.	transcript_id "file_1_file_1_jg170.t1"; gene_id "file_1_file_1_jg170";
dsecASM438219v1_80	AUGUSTUS	start_codon	19327	19329	.	-	0	transcript_id "file_1_file_1_jg170.t1"; gene_id "file_1_file_1_jg170";
dsecASM438219v1_2	AUGUSTUS	start_codon	19997632	19997634	.	+	0	transcript_id "file_1_file_1_jg8238.t1"; gene_id "file_1_file_1_jg8238";
dsecASM438219v1_2	AUGUSTUS	CDS	19997632	19998352	1	+	0	transcript_id "file_1_file_1_jg8238.t1"; gene_id "file_1_file_1_jg8238";
dsecASM438219v1_2	AUGUSTUS	exon	19997632	19998352	.	+	.	transcript_id "file_1_file_1_jg8238.t1"; gene_id "file_1_file_1_jg8238";
dsecASM438219v1_2	AUGUSTUS	intron	19998353	19999490	.	+	.	transcript_id "file_1_file_1_jg8238.t1"; gene_id "file_1_file_1_jg8238";
dsecASM438219v1_2	AUGUSTUS	CDS	19999491	19999936	1	+	2	transcript_id "file_1_file_1_jg8238.t1"; gene_id "file_1_file_1_jg8238";
dsecASM438219v1_2	AUGUSTUS	exon	19999491	19999936	.	+	.	transcript_id "file_1_file_1_jg8238.t1"; gene_id "file_1_file_1_jg8238";
dsecASM438219v1_2	AUGUSTUS	intron	19999937	20000036	.	+	.	transcript_id "file_1_file_1_jg8238.t1"; gene_id "file_1_file_1_jg8238";
dsecASM438219v1_2	AUGUSTUS	CDS	20000037	20000591	1	+	0	transcript_id "file_1_file_1_jg8238.t1"; gene_id "file_1_file_1_jg8238";
dsecASM438219v1_2	AUGUSTUS	exon	20000037	20000591	.	+	.	transcript_id "file_1_file_1_jg8238.t1"; gene_id "file_1_file_1_jg8238";
dsecASM438219v1_2	AUGUSTUS	intron	20000592	20000653	.	+	.	transcript_id "file_1_file_1_jg8238.t1"; gene_id "file_1_file_1_jg8238";
dsecASM438219v1_2	AUGUSTUS	transcript	19997632	20001202	.	+	.	transcript_id "file_1_file_1_jg8238.t1"; gene_id "file_1_file_1_jg8238"
dsecASM438219v1_2	AUGUSTUS	gene	19997632	20001202	.	+	.	jg8238
dsecASM438219v1_2	AUGUSTUS	CDS	20000654	20001202	1	+	0	transcript_id "file_1_file_1_jg8238.t1"; gene_id "file_1_file_1_jg8238";
dsecASM438219v1_2	AUGUSTUS	exon	20000654	20001202	.	+	.	transcript_id "file_1_file_1_jg8238.t1"; gene_id "file_1_file_1_jg8238";
dsecASM438219v1_2	AUGUSTUS	stop_codon	20001200	20001202	.	+	0	transcript_id "file_1_file_1_jg8238.t1"; gene_id "file_1_file_1_jg8238";
dsecASM438219v1_2	AUGUSTUS	start_codon	13695465	13695467	.	+	0	transcript_id "file_1_file_1_jg7435.t1"; gene_id "file_1_file_1_jg7435";
dsecASM438219v1_2	AUGUSTUS	CDS	13695465	13695607	1	+	0	transcript_id "file_1_file_1_jg7435.t1"; gene_id "file_1_file_1_jg7435";
dsecASM438219v1_2	AUGUSTUS	exon	13695465	13695607	.	+	.	transcript_id "file_1_file_1_jg7435.t1"; gene_id "file_1_file_1_jg7435";
dsecASM438219v1_2	AUGUSTUS	intron	13695608	13695661	.	+	.	transcript_id "file_1_file_1_jg7435.t1"; gene_id "file_1_file_1_jg7435";
dsecASM438219v1_2	AUGUSTUS	CDS	13695662	13695880	1	+	1	transcript_id "file_1_file_1_jg7435.t1"; gene_id "file_1_file_1_jg7435";
dsecASM438219v1_2	AUGUSTUS	exon	13695662	13695880	.	+	.	transcript_id "file_1_file_1_jg7435.t1"; gene_id "file_1_file_1_jg7435";
dsecASM438219v1_2	AUGUSTUS	intron	13695881	13695969	.	+	.	transcript_id "file_1_file_1_jg7435.t1"; gene_id "file_1_file_1_jg7435";
dsecASM438219v1_2	AUGUSTUS	CDS	13695970	13696134	1	+	1	transcript_id "file_1_file_1_jg7435.t1"; gene_id "file_1_file_1_jg7435";
dsecASM438219v1_2	AUGUSTUS	exon	13695970	13696134	.	+	.	transcript_id "file_1_file_1_jg7435.t1"; gene_id "file_1_file_1_jg7435";
dsecASM438219v1_2	AUGUSTUS	intron	13696135	13696193	.	+	.	transcript_id "file_1_file_1_jg7435.t1"; gene_id "file_1_file_1_jg7435";
dsecASM438219v1_2	AUGUSTUS	CDS	13696194	13696920	1	+	1	transcript_id "file_1_file_1_jg7435.t1"; gene_id "file_1_file_1_jg7435";
dsecASM438219v1_2	AUGUSTUS	exon	13696194	13696920	.	+	.	transcript_id "file_1_file_1_jg7435.t1"; gene_id "file_1_file_1_jg7435";
dsecASM438219v1_2	AUGUSTUS	intron	13696921	13696981	.	+	.	transcript_id "file_1_file_1_jg7435.t1"; gene_id "file_1_file_1_jg7435";
dsecASM438219v1_2	AUGUSTUS	transcript	13695465	13697233	.	+	.	transcript_id "file_1_file_1_jg7435.t1"; gene_id "file_1_file_1_jg7435"
dsecASM438219v1_2	AUGUSTUS	gene	13695465	13697233	.	+	.	jg7435
dsecASM438219v1_2	AUGUSTUS	CDS	13696982	13697233	1	+	0	transcript_id "file_1_file_1_jg7435.t1"; gene_id "file_1_file_1_jg7435";
dsecASM438219v1_2	AUGUSTUS	exon	13696982	13697233	.	+	.	transcript_id "file_1_file_1_jg7435.t1"; gene_id "file_1_file_1_jg7435";
dsecASM438219v1_2	AUGUSTUS	stop_codon	13697231	13697233	.	+	0	transcript_id "file_1_file_1_jg7435.t1"; gene_id "file_1_file_1_jg7435";
dsecASM438219v1_3	AUGUSTUS	stop_codon	14943451	14943453	.	-	0	transcript_id "file_1_file_1_jg10152.t1"; gene_id "file_1_file_1_jg10152";
dsecASM438219v1_3	AUGUSTUS	CDS	14943451	14943919	1	-	1	transcript_id "file_1_file_1_jg10152.t1"; gene_id "file_1_file_1_jg10152";
dsecASM438219v1_3	AUGUSTUS	exon	14943451	14943919	.	-	.	transcript_id "file_1_file_1_jg10152.t1"; gene_id "file_1_file_1_jg10152";
dsecASM438219v1_3	AUGUSTUS	intron	14943920	14943976	.	-	.	transcript_id "file_1_file_1_jg10152.t1"; gene_id "file_1_file_1_jg10152";
dsecASM438219v1_3	AUGUSTUS	CDS	14943977	14944414	1	-	1	transcript_id "file_1_file_1_jg10152.t1"; gene_id "file_1_file_1_jg10152";
dsecASM438219v1_3	AUGUSTUS	exon	14943977	14944414	.	-	.	transcript_id "file_1_file_1_jg10152.t1"; gene_id "file_1_file_1_jg10152";
dsecASM438219v1_3	AUGUSTUS	intron	14944415	14944467	.	-	.	transcript_id "file_1_file_1_jg10152.t1"; gene_id "file_1_file_1_jg10152";
dsecASM438219v1_3	AUGUSTUS	CDS	14944468	14944678	1	-	2	transcript_id "file_1_file_1_jg10152.t1"; gene_id "file_1_file_1_jg10152";
dsecASM438219v1_3	AUGUSTUS	exon	14944468	14944678	.	-	.	transcript_id "file_1_file_1_jg10152.t1"; gene_id "file_1_file_1_jg10152";
dsecASM438219v1_3	AUGUSTUS	intron	14944679	14944734	.	-	.	transcript_id "file_1_file_1_jg10152.t1"; gene_id "file_1_file_1_jg10152";
dsecASM438219v1_3	AUGUSTUS	CDS	14944735	14945116	1	-	0	transcript_id "file_1_file_1_jg10152.t1"; gene_id "file_1_file_1_jg10152";
dsecASM438219v1_3	AUGUSTUS	exon	14944735	14945116	.	-	.	transcript_id "file_1_file_1_jg10152.t1"; gene_id "file_1_file_1_jg10152";
dsecASM438219v1_3	AUGUSTUS	intron	14945117	14945177	.	-	.	transcript_id "file_1_file_1_jg10152.t1"; gene_id "file_1_file_1_jg10152";
dsecASM438219v1_3	AUGUSTUS	CDS	14945178	14945384	1	-	0	transcript_id "file_1_file_1_jg10152.t1"; gene_id "file_1_file_1_jg10152";
dsecASM438219v1_3	AUGUSTUS	exon	14945178	14945384	.	-	.	transcript_id "file_1_file_1_jg10152.t1"; gene_id "file_1_file_1_jg10152";
dsecASM438219v1_3	AUGUSTUS	intron	14945385	14945444	.	-	.	transcript_id "file_1_file_1_jg10152.t1"; gene_id "file_1_file_1_jg10152";
dsecASM438219v1_3	AUGUSTUS	CDS	14945445	14945617	1	-	2	transcript_id "file_1_file_1_jg10152.t1"; gene_id "file_1_file_1_jg10152";
dsecASM438219v1_3	AUGUSTUS	exon	14945445	14945617	.	-	.	transcript_id "file_1_file_1_jg10152.t1"; gene_id "file_1_file_1_jg10152";
dsecASM438219v1_3	AUGUSTUS	intron	14945618	14945676	.	-	.	transcript_id "file_1_file_1_jg10152.t1"; gene_id "file_1_file_1_jg10152";
dsecASM438219v1_3	AUGUSTUS	CDS	14945677	14945820	1	-	2	transcript_id "file_1_file_1_jg10152.t1"; gene_id "file_1_file_1_jg10152";
dsecASM438219v1_3	AUGUSTUS	exon	14945677	14945820	.	-	.	transcript_id "file_1_file_1_jg10152.t1"; gene_id "file_1_file_1_jg10152";
dsecASM438219v1_3	AUGUSTUS	intron	14945821	14945891	.	-	.	transcript_id "file_1_file_1_jg10152.t1"; gene_id "file_1_file_1_jg10152";
dsecASM438219v1_3	AUGUSTUS	CDS	14945892	14946018	1	-	0	transcript_id "file_1_file_1_jg10152.t1"; gene_id "file_1_file_1_jg10152";
dsecASM438219v1_3	AUGUSTUS	exon	14945892	14946018	.	-	.	transcript_id "file_1_file_1_jg10152.t1"; gene_id "file_1_file_1_jg10152";
dsecASM438219v1_3	AUGUSTUS	intron	14946019	14946095	.	-	.	transcript_id "file_1_file_1_jg10152.t1"; gene_id "file_1_file_1_jg10152";
dsecASM438219v1_3	AUGUSTUS	transcript	14943451	14946131	.	-	.	transcript_id "file_1_file_1_jg10152.t1"; gene_id "file_1_file_1_jg10152"
dsecASM438219v1_3	AUGUSTUS	gene	14943451	14946131	.	-	.	jg10152
dsecASM438219v1_3	AUGUSTUS	CDS	14946096	14946131	1	-	0	transcript_id "file_1_file_1_jg10152.t1"; gene_id "file_1_file_1_jg10152";
dsecASM438219v1_3	AUGUSTUS	exon	14946096	14946131	.	-	.	transcript_id "file_1_file_1_jg10152.t1"; gene_id "file_1_file_1_jg10152";
dsecASM438219v1_3	AUGUSTUS	start_codon	14946129	14946131	.	-	0	transcript_id "file_1_file_1_jg10152.t1"; gene_id "file_1_file_1_jg10152";
dsecASM438219v1_0	AUGUSTUS	start_codon	851507	851509	.	+	0	transcript_id "file_1_file_1_jg436.t1"; gene_id "file_1_file_1_jg436";
dsecASM438219v1_0	AUGUSTUS	CDS	851507	851614	1	+	0	transcript_id "file_1_file_1_jg436.t1"; gene_id "file_1_file_1_jg436";
dsecASM438219v1_0	AUGUSTUS	exon	851507	851614	.	+	.	transcript_id "file_1_file_1_jg436.t1"; gene_id "file_1_file_1_jg436";
dsecASM438219v1_0	AUGUSTUS	intron	851615	852841	.	+	.	transcript_id "file_1_file_1_jg436.t1"; gene_id "file_1_file_1_jg436";
dsecASM438219v1_0	AUGUSTUS	CDS	852842	853553	1	+	0	transcript_id "file_1_file_1_jg436.t1"; gene_id "file_1_file_1_jg436";
dsecASM438219v1_0	AUGUSTUS	exon	852842	853553	.	+	.	transcript_id "file_1_file_1_jg436.t1"; gene_id "file_1_file_1_jg436";
dsecASM438219v1_0	AUGUSTUS	intron	853554	853620	.	+	.	transcript_id "file_1_file_1_jg436.t1"; gene_id "file_1_file_1_jg436";
dsecASM438219v1_0	AUGUSTUS	transcript	851507	853760	.	+	.	transcript_id "file_1_file_1_jg436.t1"; gene_id "file_1_file_1_jg436"
dsecASM438219v1_0	AUGUSTUS	gene	851507	853760	.	+	.	jg436
dsecASM438219v1_0	AUGUSTUS	CDS	853621	853760	1	+	2	transcript_id "file_1_file_1_jg436.t1"; gene_id "file_1_file_1_jg436";
dsecASM438219v1_0	AUGUSTUS	exon	853621	853760	.	+	.	transcript_id "file_1_file_1_jg436.t1"; gene_id "file_1_file_1_jg436";
dsecASM438219v1_0	AUGUSTUS	stop_codon	853758	853760	.	+	0	transcript_id "file_1_file_1_jg436.t1"; gene_id "file_1_file_1_jg436";
dsecASM438219v1_5	AUGUSTUS	stop_codon	5374940	5374942	.	-	0	transcript_id "file_1_file_1_jg3672.t3"; gene_id "file_1_file_1_jg3672";
dsecASM438219v1_5	AUGUSTUS	CDS	5374940	5375080	1	-	0	transcript_id "file_1_file_1_jg3672.t3"; gene_id "file_1_file_1_jg3672";
dsecASM438219v1_5	AUGUSTUS	exon	5374940	5375080	.	-	.	transcript_id "file_1_file_1_jg3672.t3"; gene_id "file_1_file_1_jg3672";
dsecASM438219v1_5	AUGUSTUS	intron	5375081	5375453	.	-	.	transcript_id "file_1_file_1_jg3672.t3"; gene_id "file_1_file_1_jg3672";
dsecASM438219v1_5	AUGUSTUS	CDS	5375454	5375802	1	-	1	transcript_id "file_1_file_1_jg3672.t3"; gene_id "file_1_file_1_jg3672";
dsecASM438219v1_5	AUGUSTUS	exon	5375454	5375802	.	-	.	transcript_id "file_1_file_1_jg3672.t3"; gene_id "file_1_file_1_jg3672";
dsecASM438219v1_5	AUGUSTUS	intron	5375803	5376069	.	-	.	transcript_id "file_1_file_1_jg3672.t3"; gene_id "file_1_file_1_jg3672";
dsecASM438219v1_5	AUGUSTUS	CDS	5376070	5377529	0.99	-	0	transcript_id "file_1_file_1_jg3672.t3"; gene_id "file_1_file_1_jg3672";
dsecASM438219v1_5	AUGUSTUS	exon	5376070	5377529	.	-	.	transcript_id "file_1_file_1_jg3672.t3"; gene_id "file_1_file_1_jg3672";
dsecASM438219v1_5	AUGUSTUS	intron	5377530	5379077	.	-	.	transcript_id "file_1_file_1_jg3672.t3"; gene_id "file_1_file_1_jg3672";
dsecASM438219v1_5	AUGUSTUS	CDS	5379078	5379238	1	-	2	transcript_id "file_1_file_1_jg3672.t3"; gene_id "file_1_file_1_jg3672";
dsecASM438219v1_5	AUGUSTUS	exon	5379078	5379238	.	-	.	transcript_id "file_1_file_1_jg3672.t3"; gene_id "file_1_file_1_jg3672";
dsecASM438219v1_5	AUGUSTUS	intron	5379239	5379321	.	-	.	transcript_id "file_1_file_1_jg3672.t3"; gene_id "file_1_file_1_jg3672";
dsecASM438219v1_5	AUGUSTUS	CDS	5379322	5379433	1	-	0	transcript_id "file_1_file_1_jg3672.t3"; gene_id "file_1_file_1_jg3672";
dsecASM438219v1_5	AUGUSTUS	exon	5379322	5379433	.	-	.	transcript_id "file_1_file_1_jg3672.t3"; gene_id "file_1_file_1_jg3672";
dsecASM438219v1_5	AUGUSTUS	intron	5379434	5379692	.	-	.	transcript_id "file_1_file_1_jg3672.t3"; gene_id "file_1_file_1_jg3672";
dsecASM438219v1_5	AUGUSTUS	CDS	5379693	5379713	1	-	0	transcript_id "file_1_file_1_jg3672.t3"; gene_id "file_1_file_1_jg3672";
dsecASM438219v1_5	AUGUSTUS	exon	5379693	5379713	.	-	.	transcript_id "file_1_file_1_jg3672.t3"; gene_id "file_1_file_1_jg3672";
dsecASM438219v1_5	AUGUSTUS	intron	5379714	5379826	.	-	.	transcript_id "file_1_file_1_jg3672.t3"; gene_id "file_1_file_1_jg3672";
dsecASM438219v1_5	AUGUSTUS	CDS	5379827	5379984	1	-	2	transcript_id "file_1_file_1_jg3672.t3"; gene_id "file_1_file_1_jg3672";
dsecASM438219v1_5	AUGUSTUS	exon	5379827	5379984	.	-	.	transcript_id "file_1_file_1_jg3672.t3"; gene_id "file_1_file_1_jg3672";
dsecASM438219v1_5	AUGUSTUS	intron	5379985	5380156	.	-	.	transcript_id "file_1_file_1_jg3672.t3"; gene_id "file_1_file_1_jg3672";
dsecASM438219v1_5	AUGUSTUS	CDS	5380157	5380341	1	-	1	transcript_id "file_1_file_1_jg3672.t3"; gene_id "file_1_file_1_jg3672";
dsecASM438219v1_5	AUGUSTUS	exon	5380157	5380341	.	-	.	transcript_id "file_1_file_1_jg3672.t3"; gene_id "file_1_file_1_jg3672";
dsecASM438219v1_5	AUGUSTUS	intron	5380342	5381276	.	-	.	transcript_id "file_1_file_1_jg3672.t3"; gene_id "file_1_file_1_jg3672";
dsecASM438219v1_5	AUGUSTUS	CDS	5381277	5381387	1	-	1	transcript_id "file_1_file_1_jg3672.t3"; gene_id "file_1_file_1_jg3672";
dsecASM438219v1_5	AUGUSTUS	exon	5381277	5381387	.	-	.	transcript_id "file_1_file_1_jg3672.t3"; gene_id "file_1_file_1_jg3672";
dsecASM438219v1_5	AUGUSTUS	intron	5381388	5387282	.	-	.	transcript_id "file_1_file_1_jg3672.t3"; gene_id "file_1_file_1_jg3672";
dsecASM438219v1_5	AUGUSTUS	CDS	5387283	5387321	1	-	1	transcript_id "file_1_file_1_jg3672.t3"; gene_id "file_1_file_1_jg3672";
dsecASM438219v1_5	AUGUSTUS	exon	5387283	5387321	.	-	.	transcript_id "file_1_file_1_jg3672.t3"; gene_id "file_1_file_1_jg3672";
dsecASM438219v1_5	AUGUSTUS	intron	5387322	5387638	.	-	.	transcript_id "file_1_file_1_jg3672.t3"; gene_id "file_1_file_1_jg3672";
dsecASM438219v1_5	AUGUSTUS	CDS	5387639	5387772	1	-	0	transcript_id "file_1_file_1_jg3672.t3"; gene_id "file_1_file_1_jg3672";
dsecASM438219v1_5	AUGUSTUS	exon	5387639	5387772	.	-	.	transcript_id "file_1_file_1_jg3672.t3"; gene_id "file_1_file_1_jg3672";
dsecASM438219v1_5	AUGUSTUS	intron	5387773	5388641	.	-	.	transcript_id "file_1_file_1_jg3672.t3"; gene_id "file_1_file_1_jg3672";
dsecASM438219v1_5	AUGUSTUS	transcript	5374940	5388791	.	-	.	transcript_id "file_1_file_1_jg3672.t3"; gene_id "file_1_file_1_jg3672"
dsecASM438219v1_5	AUGUSTUS	CDS	5388642	5388791	1	-	0	transcript_id "file_1_file_1_jg3672.t3"; gene_id "file_1_file_1_jg3672";
dsecASM438219v1_5	AUGUSTUS	exon	5388642	5388791	.	-	.	transcript_id "file_1_file_1_jg3672.t3"; gene_id "file_1_file_1_jg3672";
dsecASM438219v1_5	AUGUSTUS	start_codon	5388789	5388791	.	-	0	transcript_id "file_1_file_1_jg3672.t3"; gene_id "file_1_file_1_jg3672";
dsecASM438219v1_1	AUGUSTUS	stop_codon	4620012	4620014	.	-	0	transcript_id "file_1_file_1_jg12699.t1"; gene_id "file_1_file_1_jg12699";
dsecASM438219v1_1	AUGUSTUS	CDS	4620012	4620887	0.91	-	0	transcript_id "file_1_file_1_jg12699.t1"; gene_id "file_1_file_1_jg12699";
dsecASM438219v1_1	AUGUSTUS	exon	4620012	4620887	.	-	.	transcript_id "file_1_file_1_jg12699.t1"; gene_id "file_1_file_1_jg12699";
dsecASM438219v1_1	AUGUSTUS	transcript	4620012	4620887	.	-	.	transcript_id "file_1_file_1_jg12699.t1"; gene_id "file_1_file_1_jg12699"
dsecASM438219v1_1	AUGUSTUS	gene	4620012	4620887	.	-	.	jg12699
dsecASM438219v1_1	AUGUSTUS	start_codon	4620885	4620887	.	-	0	transcript_id "file_1_file_1_jg12699.t1"; gene_id "file_1_file_1_jg12699";
dsecASM438219v1_3	AUGUSTUS	CDS	28173982	28173984	0.88	+	0	transcript_id "file_1_file_1_jg12006.t2"; gene_id "file_1_file_1_jg12006";
dsecASM438219v1_3	AUGUSTUS	exon	28173982	28173984	.	+	.	transcript_id "file_1_file_1_jg12006.t2"; gene_id "file_1_file_1_jg12006";
dsecASM438219v1_3	AUGUSTUS	start_codon	28173982	28173984	.	+	0	transcript_id "file_1_file_1_jg12006.t2"; gene_id "file_1_file_1_jg12006";
dsecASM438219v1_3	AUGUSTUS	intron	28173985	28174589	.	+	.	transcript_id "file_1_file_1_jg12006.t2"; gene_id "file_1_file_1_jg12006";
dsecASM438219v1_3	AUGUSTUS	CDS	28174590	28174800	1	+	0	transcript_id "file_1_file_1_jg12006.t2"; gene_id "file_1_file_1_jg12006";
dsecASM438219v1_3	AUGUSTUS	exon	28174590	28174800	.	+	.	transcript_id "file_1_file_1_jg12006.t2"; gene_id "file_1_file_1_jg12006";
dsecASM438219v1_3	AUGUSTUS	intron	28174801	28174861	.	+	.	transcript_id "file_1_file_1_jg12006.t2"; gene_id "file_1_file_1_jg12006";
dsecASM438219v1_3	AUGUSTUS	CDS	28174862	28174989	1	+	2	transcript_id "file_1_file_1_jg12006.t2"; gene_id "file_1_file_1_jg12006";
dsecASM438219v1_3	AUGUSTUS	exon	28174862	28174989	.	+	.	transcript_id "file_1_file_1_jg12006.t2"; gene_id "file_1_file_1_jg12006";
dsecASM438219v1_3	AUGUSTUS	intron	28174990	28175050	.	+	.	transcript_id "file_1_file_1_jg12006.t2"; gene_id "file_1_file_1_jg12006";
dsecASM438219v1_3	AUGUSTUS	CDS	28175051	28175112	1	+	0	transcript_id "file_1_file_1_jg12006.t2"; gene_id "file_1_file_1_jg12006";
dsecASM438219v1_3	AUGUSTUS	exon	28175051	28175112	.	+	.	transcript_id "file_1_file_1_jg12006.t2"; gene_id "file_1_file_1_jg12006";
dsecASM438219v1_3	AUGUSTUS	intron	28175113	28175171	.	+	.	transcript_id "file_1_file_1_jg12006.t2"; gene_id "file_1_file_1_jg12006";
dsecASM438219v1_3	AUGUSTUS	CDS	28175172	28175391	1	+	1	transcript_id "file_1_file_1_jg12006.t2"; gene_id "file_1_file_1_jg12006";
dsecASM438219v1_3	AUGUSTUS	exon	28175172	28175391	.	+	.	transcript_id "file_1_file_1_jg12006.t2"; gene_id "file_1_file_1_jg12006";
dsecASM438219v1_3	AUGUSTUS	intron	28175392	28175719	.	+	.	transcript_id "file_1_file_1_jg12006.t2"; gene_id "file_1_file_1_jg12006";
dsecASM438219v1_3	AUGUSTUS	transcript	28173982	28175761	.	+	.	transcript_id "file_1_file_1_jg12006.t2"; gene_id "file_1_file_1_jg12006"
dsecASM438219v1_3	AUGUSTUS	CDS	28175720	28175761	1	+	0	transcript_id "file_1_file_1_jg12006.t2"; gene_id "file_1_file_1_jg12006";
dsecASM438219v1_3	AUGUSTUS	exon	28175720	28175761	.	+	.	transcript_id "file_1_file_1_jg12006.t2"; gene_id "file_1_file_1_jg12006";
dsecASM438219v1_3	AUGUSTUS	stop_codon	28175759	28175761	.	+	0	transcript_id "file_1_file_1_jg12006.t2"; gene_id "file_1_file_1_jg12006";
dsecASM438219v1_0	AUGUSTUS	stop_codon	6517166	6517168	.	-	0	transcript_id "file_1_file_1_jg1163.t2"; gene_id "file_1_file_1_jg1163";
dsecASM438219v1_0	AUGUSTUS	CDS	6517166	6517761	1	-	2	transcript_id "file_1_file_1_jg1163.t2"; gene_id "file_1_file_1_jg1163";
dsecASM438219v1_0	AUGUSTUS	exon	6517166	6517761	.	-	.	transcript_id "file_1_file_1_jg1163.t2"; gene_id "file_1_file_1_jg1163";
dsecASM438219v1_0	AUGUSTUS	intron	6517762	6518007	.	-	.	transcript_id "file_1_file_1_jg1163.t2"; gene_id "file_1_file_1_jg1163";
dsecASM438219v1_0	AUGUSTUS	CDS	6518008	6519385	1	-	0	transcript_id "file_1_file_1_jg1163.t2"; gene_id "file_1_file_1_jg1163";
dsecASM438219v1_0	AUGUSTUS	exon	6518008	6519385	.	-	.	transcript_id "file_1_file_1_jg1163.t2"; gene_id "file_1_file_1_jg1163";
dsecASM438219v1_0	AUGUSTUS	intron	6519386	6519800	.	-	.	transcript_id "file_1_file_1_jg1163.t2"; gene_id "file_1_file_1_jg1163";
dsecASM438219v1_0	AUGUSTUS	CDS	6519801	6519857	1	-	0	transcript_id "file_1_file_1_jg1163.t2"; gene_id "file_1_file_1_jg1163";
dsecASM438219v1_0	AUGUSTUS	exon	6519801	6519857	.	-	.	transcript_id "file_1_file_1_jg1163.t2"; gene_id "file_1_file_1_jg1163";
dsecASM438219v1_0	AUGUSTUS	intron	6519858	6520318	.	-	.	transcript_id "file_1_file_1_jg1163.t2"; gene_id "file_1_file_1_jg1163";
dsecASM438219v1_0	AUGUSTUS	CDS	6520319	6521661	1	-	2	transcript_id "file_1_file_1_jg1163.t2"; gene_id "file_1_file_1_jg1163";
dsecASM438219v1_0	AUGUSTUS	exon	6520319	6521661	.	-	.	transcript_id "file_1_file_1_jg1163.t2"; gene_id "file_1_file_1_jg1163";
dsecASM438219v1_0	AUGUSTUS	intron	6521662	6521722	.	-	.	transcript_id "file_1_file_1_jg1163.t2"; gene_id "file_1_file_1_jg1163";
dsecASM438219v1_0	AUGUSTUS	CDS	6521723	6522541	1	-	2	transcript_id "file_1_file_1_jg1163.t2"; gene_id "file_1_file_1_jg1163";
dsecASM438219v1_0	AUGUSTUS	exon	6521723	6522541	.	-	.	transcript_id "file_1_file_1_jg1163.t2"; gene_id "file_1_file_1_jg1163";
dsecASM438219v1_0	AUGUSTUS	intron	6522542	6522682	.	-	.	transcript_id "file_1_file_1_jg1163.t2"; gene_id "file_1_file_1_jg1163";
dsecASM438219v1_0	AUGUSTUS	CDS	6522683	6523001	1	-	0	transcript_id "file_1_file_1_jg1163.t2"; gene_id "file_1_file_1_jg1163";
dsecASM438219v1_0	AUGUSTUS	exon	6522683	6523001	.	-	.	transcript_id "file_1_file_1_jg1163.t2"; gene_id "file_1_file_1_jg1163";
dsecASM438219v1_0	AUGUSTUS	intron	6523002	6523060	.	-	.	transcript_id "file_1_file_1_jg1163.t2"; gene_id "file_1_file_1_jg1163";
dsecASM438219v1_0	AUGUSTUS	CDS	6523061	6523260	1	-	2	transcript_id "file_1_file_1_jg1163.t2"; gene_id "file_1_file_1_jg1163";
dsecASM438219v1_0	AUGUSTUS	exon	6523061	6523260	.	-	.	transcript_id "file_1_file_1_jg1163.t2"; gene_id "file_1_file_1_jg1163";
dsecASM438219v1_0	AUGUSTUS	intron	6523261	6528255	.	-	.	transcript_id "file_1_file_1_jg1163.t2"; gene_id "file_1_file_1_jg1163";
dsecASM438219v1_0	AUGUSTUS	CDS	6528256	6528633	0.79	-	2	transcript_id "file_1_file_1_jg1163.t2"; gene_id "file_1_file_1_jg1163";
dsecASM438219v1_0	AUGUSTUS	exon	6528256	6528633	.	-	.	transcript_id "file_1_file_1_jg1163.t2"; gene_id "file_1_file_1_jg1163";
dsecASM438219v1_0	AUGUSTUS	intron	6528634	6528831	.	-	.	transcript_id "file_1_file_1_jg1163.t2"; gene_id "file_1_file_1_jg1163";
dsecASM438219v1_0	AUGUSTUS	transcript	6517166	6528934	.	-	.	transcript_id "file_1_file_1_jg1163.t2"; gene_id "file_1_file_1_jg1163"
dsecASM438219v1_0	AUGUSTUS	CDS	6528832	6528934	0.79	-	0	transcript_id "file_1_file_1_jg1163.t2"; gene_id "file_1_file_1_jg1163";
dsecASM438219v1_0	AUGUSTUS	exon	6528832	6528934	.	-	.	transcript_id "file_1_file_1_jg1163.t2"; gene_id "file_1_file_1_jg1163";
dsecASM438219v1_0	AUGUSTUS	start_codon	6528932	6528934	.	-	0	transcript_id "file_1_file_1_jg1163.t2"; gene_id "file_1_file_1_jg1163";
dsecASM438219v1_1	AUGUSTUS	stop_codon	5354206	5354208	.	-	0	transcript_id "file_1_file_1_jg12824.t1"; gene_id "file_1_file_1_jg12824";
dsecASM438219v1_1	AUGUSTUS	CDS	5354206	5355814	1	-	1	transcript_id "file_1_file_1_jg12824.t1"; gene_id "file_1_file_1_jg12824";
dsecASM438219v1_1	AUGUSTUS	exon	5354206	5355814	.	-	.	transcript_id "file_1_file_1_jg12824.t1"; gene_id "file_1_file_1_jg12824";
dsecASM438219v1_1	AUGUSTUS	intron	5355815	5355876	.	-	.	transcript_id "file_1_file_1_jg12824.t1"; gene_id "file_1_file_1_jg12824";
dsecASM438219v1_1	AUGUSTUS	CDS	5355877	5355978	1	-	1	transcript_id "file_1_file_1_jg12824.t1"; gene_id "file_1_file_1_jg12824";
dsecASM438219v1_1	AUGUSTUS	exon	5355877	5355978	.	-	.	transcript_id "file_1_file_1_jg12824.t1"; gene_id "file_1_file_1_jg12824";
dsecASM438219v1_1	AUGUSTUS	intron	5355979	5356039	.	-	.	transcript_id "file_1_file_1_jg12824.t1"; gene_id "file_1_file_1_jg12824";
dsecASM438219v1_1	AUGUSTUS	transcript	5354206	5356200	.	-	.	transcript_id "file_1_file_1_jg12824.t1"; gene_id "file_1_file_1_jg12824"
dsecASM438219v1_1	AUGUSTUS	gene	5354206	5356200	.	-	.	jg12824
dsecASM438219v1_1	AUGUSTUS	CDS	5356040	5356200	1	-	0	transcript_id "file_1_file_1_jg12824.t1"; gene_id "file_1_file_1_jg12824";
dsecASM438219v1_1	AUGUSTUS	exon	5356040	5356200	.	-	.	transcript_id "file_1_file_1_jg12824.t1"; gene_id "file_1_file_1_jg12824";
dsecASM438219v1_1	AUGUSTUS	start_codon	5356198	5356200	.	-	0	transcript_id "file_1_file_1_jg12824.t1"; gene_id "file_1_file_1_jg12824";
dsecASM438219v1_1	GeneMark.hmm	start_codon	4855082	4855084	.	+	0	gene_id "file_1_file_2_3248_g"; transcript_id "file_1_file_2_3248_t"; count "file_1_file_2_1_1";
dsecASM438219v1_1	GeneMark.hmm	CDS	4855082	4855738	.	+	0	gene_id "file_1_file_2_3248_g"; transcript_id "file_1_file_2_3248_t"; evidence "file_1_file_2_1_1"; cds_type "file_1_file_2_Initial"; count "file_1_file_2_1_5"; anchored "file_1_file_2_1_1";
dsecASM438219v1_1	GeneMark.hmm	exon	4855082	4855738	0	+	.	gene_id "file_1_file_2_3248_g"; transcript_id "file_1_file_2_3248_t"; evidence "file_1_file_2_1_1"; cds_type "file_1_file_2_Initial"; count "file_1_file_2_1_5"; anchored "file_1_file_2_1_1";
dsecASM438219v1_1	GeneMark.hmm	CDS	4862762	4862971	.	+	0	gene_id "file_1_file_2_3248_g"; transcript_id "file_1_file_2_3248_t"; evidence "file_1_file_2_1_1"; cds_type "file_1_file_2_Internal"; count "file_1_file_2_2_5"; anchored "file_1_file_2_1_1";
dsecASM438219v1_1	GeneMark.hmm	exon	4862762	4862971	0	+	.	gene_id "file_1_file_2_3248_g"; transcript_id "file_1_file_2_3248_t"; evidence "file_1_file_2_1_1"; cds_type "file_1_file_2_Internal"; count "file_1_file_2_2_5"; anchored "file_1_file_2_1_1";
dsecASM438219v1_1	GeneMark.hmm	CDS	4863547	4863891	.	+	0	gene_id "file_1_file_2_3248_g"; transcript_id "file_1_file_2_3248_t"; evidence "file_1_file_2_1_1"; cds_type "file_1_file_2_Internal"; count "file_1_file_2_3_5"; anchored "file_1_file_2_1_1";
dsecASM438219v1_1	GeneMark.hmm	exon	4863547	4863891	0	+	.	gene_id "file_1_file_2_3248_g"; transcript_id "file_1_file_2_3248_t"; evidence "file_1_file_2_1_1"; cds_type "file_1_file_2_Internal"; count "file_1_file_2_3_5"; anchored "file_1_file_2_1_1";
dsecASM438219v1_1	GeneMark.hmm	CDS	4863952	4864344	.	+	0	gene_id "file_1_file_2_3248_g"; transcript_id "file_1_file_2_3248_t"; evidence "file_1_file_2_1_1"; cds_type "file_1_file_2_Internal"; count "file_1_file_2_4_5"; anchored "file_1_file_2_1_1";
dsecASM438219v1_1	GeneMark.hmm	exon	4863952	4864344	0	+	.	gene_id "file_1_file_2_3248_g"; transcript_id "file_1_file_2_3248_t"; evidence "file_1_file_2_1_1"; cds_type "file_1_file_2_Internal"; count "file_1_file_2_4_5"; anchored "file_1_file_2_1_1";
dsecASM438219v1_1	GeneMark.hmm	CDS	4864409	4865383	.	+	0	gene_id "file_1_file_2_3248_g"; transcript_id "file_1_file_2_3248_t"; evidence "file_1_file_2_1_0"; cds_type "file_1_file_2_Terminal"; count "file_1_file_2_5_5"; anchored "file_1_file_2_1_1";
dsecASM438219v1_1	GeneMark.hmm	exon	4864409	4865383	0	+	.	gene_id "file_1_file_2_3248_g"; transcript_id "file_1_file_2_3248_t"; evidence "file_1_file_2_1_0"; cds_type "file_1_file_2_Terminal"; count "file_1_file_2_5_5"; anchored "file_1_file_2_1_1";
dsecASM438219v1_1	GeneMark.hmm	stop_codon	4865381	4865383	.	+	0	gene_id "file_1_file_2_3248_g"; transcript_id "file_1_file_2_3248_t"; count "file_1_file_2_1_1";
dsecASM438219v1_5	GeneMark.hmm	stop_codon	4011974	4011976	.	-	0	gene_id "file_1_file_2_13825_g"; transcript_id "file_1_file_2_13825_t"; count "file_1_file_2_1_1";
dsecASM438219v1_5	GeneMark.hmm	CDS	4011974	4013340	.	-	2	gene_id "file_1_file_2_13825_g"; transcript_id "file_1_file_2_13825_t"; evidence "file_1_file_2_1_1"; cds_type "file_1_file_2_Terminal"; count "file_1_file_2_2_2"; anchored "file_1_file_2_1_1";
dsecASM438219v1_5	GeneMark.hmm	exon	4011974	4013340	0	-	.	gene_id "file_1_file_2_13825_g"; transcript_id "file_1_file_2_13825_t"; evidence "file_1_file_2_1_1"; cds_type "file_1_file_2_Terminal"; count "file_1_file_2_2_2"; anchored "file_1_file_2_1_1";
dsecASM438219v1_5	GeneMark.hmm	CDS	4013425	4013476	.	-	0	gene_id "file_1_file_2_13825_g"; transcript_id "file_1_file_2_13825_t"; evidence "file_1_file_2_1_1"; cds_type "file_1_file_2_Initial"; count "file_1_file_2_1_2"; anchored "file_1_file_2_1_1";
dsecASM438219v1_5	GeneMark.hmm	exon	4013425	4013476	0	-	.	gene_id "file_1_file_2_13825_g"; transcript_id "file_1_file_2_13825_t"; evidence "file_1_file_2_1_1"; cds_type "file_1_file_2_Initial"; count "file_1_file_2_1_2"; anchored "file_1_file_2_1_1";
dsecASM438219v1_5	GeneMark.hmm	start_codon	4013474	4013476	.	-	0	gene_id "file_1_file_2_13825_g"; transcript_id "file_1_file_2_13825_t"; count "file_1_file_2_1_1";
dsecASM438219v1_2	AUGUSTUS	start_codon	14864613	14864615	.	+	0	transcript_id "file_1_file_1_jg7545.t1"; gene_id "file_1_file_1_jg7545";
dsecASM438219v1_2	AUGUSTUS	CDS	14864613	14868644	1	+	0	transcript_id "file_1_file_1_jg7545.t1"; gene_id "file_1_file_1_jg7545";
dsecASM438219v1_2	AUGUSTUS	exon	14864613	14868644	.	+	.	transcript_id "file_1_file_1_jg7545.t1"; gene_id "file_1_file_1_jg7545";
dsecASM438219v1_2	AUGUSTUS	transcript	14864613	14868644	.	+	.	transcript_id "file_1_file_1_jg7545.t1"; gene_id "file_1_file_1_jg7545"
dsecASM438219v1_2	AUGUSTUS	gene	14864613	14868644	.	+	.	jg7545
dsecASM438219v1_2	AUGUSTUS	stop_codon	14868642	14868644	.	+	0	transcript_id "file_1_file_1_jg7545.t1"; gene_id "file_1_file_1_jg7545";
dsecASM438219v1_5	AUGUSTUS	start_codon	14005442	14005444	.	+	0	transcript_id "file_1_file_1_jg4637.t1"; gene_id "file_1_file_1_jg4637";
dsecASM438219v1_5	AUGUSTUS	CDS	14005442	14006017	1	+	0	transcript_id "file_1_file_1_jg4637.t1"; gene_id "file_1_file_1_jg4637";
dsecASM438219v1_5	AUGUSTUS	exon	14005442	14006017	.	+	.	transcript_id "file_1_file_1_jg4637.t1"; gene_id "file_1_file_1_jg4637";
dsecASM438219v1_5	AUGUSTUS	transcript	14005442	14006017	.	+	.	transcript_id "file_1_file_1_jg4637.t1"; gene_id "file_1_file_1_jg4637"
dsecASM438219v1_5	AUGUSTUS	gene	14005442	14006017	.	+	.	jg4637
dsecASM438219v1_5	AUGUSTUS	stop_codon	14006015	14006017	.	+	0	transcript_id "file_1_file_1_jg4637.t1"; gene_id "file_1_file_1_jg4637";
dsecASM438219v1_1	AUGUSTUS	stop_codon	14271930	14271932	.	-	0	transcript_id "file_1_file_1_jg14147.t1"; gene_id "file_1_file_1_jg14147";
dsecASM438219v1_1	AUGUSTUS	CDS	14271930	14272061	1	-	0	transcript_id "file_1_file_1_jg14147.t1"; gene_id "file_1_file_1_jg14147";
dsecASM438219v1_1	AUGUSTUS	exon	14271930	14272061	.	-	.	transcript_id "file_1_file_1_jg14147.t1"; gene_id "file_1_file_1_jg14147";
dsecASM438219v1_1	AUGUSTUS	intron	14272062	14272120	.	-	.	transcript_id "file_1_file_1_jg14147.t1"; gene_id "file_1_file_1_jg14147";
dsecASM438219v1_1	AUGUSTUS	CDS	14272121	14272268	1	-	1	transcript_id "file_1_file_1_jg14147.t1"; gene_id "file_1_file_1_jg14147";
dsecASM438219v1_1	AUGUSTUS	exon	14272121	14272268	.	-	.	transcript_id "file_1_file_1_jg14147.t1"; gene_id "file_1_file_1_jg14147";
dsecASM438219v1_1	AUGUSTUS	intron	14272269	14272325	.	-	.	transcript_id "file_1_file_1_jg14147.t1"; gene_id "file_1_file_1_jg14147";
dsecASM438219v1_1	AUGUSTUS	CDS	14272326	14272516	1	-	0	transcript_id "file_1_file_1_jg14147.t1"; gene_id "file_1_file_1_jg14147";
dsecASM438219v1_1	AUGUSTUS	exon	14272326	14272516	.	-	.	transcript_id "file_1_file_1_jg14147.t1"; gene_id "file_1_file_1_jg14147";
dsecASM438219v1_1	AUGUSTUS	intron	14272517	14272574	.	-	.	transcript_id "file_1_file_1_jg14147.t1"; gene_id "file_1_file_1_jg14147";
dsecASM438219v1_1	AUGUSTUS	CDS	14272575	14272920	1	-	1	transcript_id "file_1_file_1_jg14147.t1"; gene_id "file_1_file_1_jg14147";
dsecASM438219v1_1	AUGUSTUS	exon	14272575	14272920	.	-	.	transcript_id "file_1_file_1_jg14147.t1"; gene_id "file_1_file_1_jg14147";
dsecASM438219v1_1	AUGUSTUS	intron	14272921	14272990	.	-	.	transcript_id "file_1_file_1_jg14147.t1"; gene_id "file_1_file_1_jg14147";
dsecASM438219v1_1	AUGUSTUS	CDS	14272991	14274153	1	-	0	transcript_id "file_1_file_1_jg14147.t1"; gene_id "file_1_file_1_jg14147";
dsecASM438219v1_1	AUGUSTUS	exon	14272991	14274153	.	-	.	transcript_id "file_1_file_1_jg14147.t1"; gene_id "file_1_file_1_jg14147";
dsecASM438219v1_1	AUGUSTUS	intron	14274154	14274210	.	-	.	transcript_id "file_1_file_1_jg14147.t1"; gene_id "file_1_file_1_jg14147";
dsecASM438219v1_1	AUGUSTUS	transcript	14271930	14274237	.	-	.	transcript_id "file_1_file_1_jg14147.t1"; gene_id "file_1_file_1_jg14147"
dsecASM438219v1_1	AUGUSTUS	gene	14271930	14274237	.	-	.	jg14147
dsecASM438219v1_1	AUGUSTUS	CDS	14274211	14274237	1	-	0	transcript_id "file_1_file_1_jg14147.t1"; gene_id "file_1_file_1_jg14147";
dsecASM438219v1_1	AUGUSTUS	exon	14274211	14274237	.	-	.	transcript_id "file_1_file_1_jg14147.t1"; gene_id "file_1_file_1_jg14147";
dsecASM438219v1_1	AUGUSTUS	start_codon	14274235	14274237	.	-	0	transcript_id "file_1_file_1_jg14147.t1"; gene_id "file_1_file_1_jg14147";
dsecASM438219v1_3	AUGUSTUS	stop_codon	17340435	17340437	.	-	0	transcript_id "file_1_file_1_jg10504.t1"; gene_id "file_1_file_1_jg10504";
dsecASM438219v1_3	AUGUSTUS	CDS	17340435	17340609	1	-	1	transcript_id "file_1_file_1_jg10504.t1"; gene_id "file_1_file_1_jg10504";
dsecASM438219v1_3	AUGUSTUS	exon	17340435	17340609	.	-	.	transcript_id "file_1_file_1_jg10504.t1"; gene_id "file_1_file_1_jg10504";
dsecASM438219v1_3	AUGUSTUS	intron	17340610	17340667	.	-	.	transcript_id "file_1_file_1_jg10504.t1"; gene_id "file_1_file_1_jg10504";
dsecASM438219v1_3	AUGUSTUS	CDS	17340668	17340800	1	-	2	transcript_id "file_1_file_1_jg10504.t1"; gene_id "file_1_file_1_jg10504";
dsecASM438219v1_3	AUGUSTUS	exon	17340668	17340800	.	-	.	transcript_id "file_1_file_1_jg10504.t1"; gene_id "file_1_file_1_jg10504";
dsecASM438219v1_3	AUGUSTUS	intron	17340801	17340866	.	-	.	transcript_id "file_1_file_1_jg10504.t1"; gene_id "file_1_file_1_jg10504";
dsecASM438219v1_3	AUGUSTUS	CDS	17340867	17341196	1	-	2	transcript_id "file_1_file_1_jg10504.t1"; gene_id "file_1_file_1_jg10504";
dsecASM438219v1_3	AUGUSTUS	exon	17340867	17341196	.	-	.	transcript_id "file_1_file_1_jg10504.t1"; gene_id "file_1_file_1_jg10504";
dsecASM438219v1_3	AUGUSTUS	intron	17341197	17341260	.	-	.	transcript_id "file_1_file_1_jg10504.t1"; gene_id "file_1_file_1_jg10504";
dsecASM438219v1_3	AUGUSTUS	transcript	17340435	17342275	.	-	.	transcript_id "file_1_file_1_jg10504.t1"; gene_id "file_1_file_1_jg10504"
dsecASM438219v1_3	AUGUSTUS	gene	17340435	17342275	.	-	.	jg10504
dsecASM438219v1_3	AUGUSTUS	CDS	17341261	17342275	1	-	0	transcript_id "file_1_file_1_jg10504.t1"; gene_id "file_1_file_1_jg10504";
dsecASM438219v1_3	AUGUSTUS	exon	17341261	17342275	.	-	.	transcript_id "file_1_file_1_jg10504.t1"; gene_id "file_1_file_1_jg10504";
dsecASM438219v1_3	AUGUSTUS	start_codon	17342273	17342275	.	-	0	transcript_id "file_1_file_1_jg10504.t1"; gene_id "file_1_file_1_jg10504";
dsecASM438219v1_0	AUGUSTUS	start_codon	2026646	2026648	.	+	0	transcript_id "file_1_file_1_jg571.t2"; gene_id "file_1_file_1_jg571";
dsecASM438219v1_0	AUGUSTUS	CDS	2026646	2026677	1	+	0	transcript_id "file_1_file_1_jg571.t2"; gene_id "file_1_file_1_jg571";
dsecASM438219v1_0	AUGUSTUS	exon	2026646	2026677	.	+	.	transcript_id "file_1_file_1_jg571.t2"; gene_id "file_1_file_1_jg571";
dsecASM438219v1_0	AUGUSTUS	intron	2026678	2026735	.	+	.	transcript_id "file_1_file_1_jg571.t2"; gene_id "file_1_file_1_jg571";
dsecASM438219v1_0	AUGUSTUS	CDS	2026736	2027047	0.97	+	1	transcript_id "file_1_file_1_jg571.t2"; gene_id "file_1_file_1_jg571";
dsecASM438219v1_0	AUGUSTUS	exon	2026736	2027047	.	+	.	transcript_id "file_1_file_1_jg571.t2"; gene_id "file_1_file_1_jg571";
dsecASM438219v1_0	AUGUSTUS	intron	2027048	2027104	.	+	.	transcript_id "file_1_file_1_jg571.t2"; gene_id "file_1_file_1_jg571";
dsecASM438219v1_0	AUGUSTUS	CDS	2027105	2027254	1	+	1	transcript_id "file_1_file_1_jg571.t2"; gene_id "file_1_file_1_jg571";
dsecASM438219v1_0	AUGUSTUS	exon	2027105	2027254	.	+	.	transcript_id "file_1_file_1_jg571.t2"; gene_id "file_1_file_1_jg571";
dsecASM438219v1_0	AUGUSTUS	intron	2027255	2027469	.	+	.	transcript_id "file_1_file_1_jg571.t2"; gene_id "file_1_file_1_jg571";
dsecASM438219v1_0	AUGUSTUS	transcript	2026646	2028619	.	+	.	transcript_id "file_1_file_1_jg571.t2"; gene_id "file_1_file_1_jg571"
dsecASM438219v1_0	AUGUSTUS	CDS	2027470	2028619	0.78	+	1	transcript_id "file_1_file_1_jg571.t2"; gene_id "file_1_file_1_jg571";
dsecASM438219v1_0	AUGUSTUS	exon	2027470	2028619	.	+	.	transcript_id "file_1_file_1_jg571.t2"; gene_id "file_1_file_1_jg571";
dsecASM438219v1_0	AUGUSTUS	stop_codon	2028617	2028619	.	+	0	transcript_id "file_1_file_1_jg571.t2"; gene_id "file_1_file_1_jg571";
dsecASM438219v1_3	AUGUSTUS	start_codon	12489056	12489058	.	+	0	transcript_id "file_1_file_1_jg9834.t1"; gene_id "file_1_file_1_jg9834";
dsecASM438219v1_3	AUGUSTUS	CDS	12489056	12489207	1	+	0	transcript_id "file_1_file_1_jg9834.t1"; gene_id "file_1_file_1_jg9834";
dsecASM438219v1_3	AUGUSTUS	exon	12489056	12489207	.	+	.	transcript_id "file_1_file_1_jg9834.t1"; gene_id "file_1_file_1_jg9834";
dsecASM438219v1_3	AUGUSTUS	intron	12489208	12489270	.	+	.	transcript_id "file_1_file_1_jg9834.t1"; gene_id "file_1_file_1_jg9834";
dsecASM438219v1_3	AUGUSTUS	transcript	12489056	12489799	.	+	.	transcript_id "file_1_file_1_jg9834.t1"; gene_id "file_1_file_1_jg9834"
dsecASM438219v1_3	AUGUSTUS	gene	12489056	12489799	.	+	.	jg9834
dsecASM438219v1_3	AUGUSTUS	CDS	12489271	12489799	1	+	1	transcript_id "file_1_file_1_jg9834.t1"; gene_id "file_1_file_1_jg9834";
dsecASM438219v1_3	AUGUSTUS	exon	12489271	12489799	.	+	.	transcript_id "file_1_file_1_jg9834.t1"; gene_id "file_1_file_1_jg9834";
dsecASM438219v1_3	AUGUSTUS	stop_codon	12489797	12489799	.	+	0	transcript_id "file_1_file_1_jg9834.t1"; gene_id "file_1_file_1_jg9834";
dsecASM438219v1_0	AUGUSTUS	stop_codon	21501937	21501939	.	-	0	transcript_id "file_1_file_1_jg2892.t1"; gene_id "file_1_file_1_jg2892";
dsecASM438219v1_0	AUGUSTUS	CDS	21501937	21502248	1	-	0	transcript_id "file_1_file_1_jg2892.t1"; gene_id "file_1_file_1_jg2892";
dsecASM438219v1_0	AUGUSTUS	exon	21501937	21502248	.	-	.	transcript_id "file_1_file_1_jg2892.t1"; gene_id "file_1_file_1_jg2892";
dsecASM438219v1_0	AUGUSTUS	transcript	21501937	21502248	.	-	.	transcript_id "file_1_file_1_jg2892.t1"; gene_id "file_1_file_1_jg2892"
dsecASM438219v1_0	AUGUSTUS	gene	21501937	21502248	.	-	.	jg2892
dsecASM438219v1_0	AUGUSTUS	start_codon	21502246	21502248	.	-	0	transcript_id "file_1_file_1_jg2892.t1"; gene_id "file_1_file_1_jg2892";
dsecASM438219v1_1	AUGUSTUS	stop_codon	13635937	13635939	.	-	0	transcript_id "file_1_file_1_jg14041.t4"; gene_id "file_1_file_1_jg14041";
dsecASM438219v1_1	AUGUSTUS	CDS	13635937	13636081	1	-	1	transcript_id "file_1_file_1_jg14041.t4"; gene_id "file_1_file_1_jg14041";
dsecASM438219v1_1	AUGUSTUS	exon	13635937	13636081	.	-	.	transcript_id "file_1_file_1_jg14041.t4"; gene_id "file_1_file_1_jg14041";
dsecASM438219v1_1	AUGUSTUS	intron	13636082	13636152	.	-	.	transcript_id "file_1_file_1_jg14041.t4"; gene_id "file_1_file_1_jg14041";
dsecASM438219v1_1	AUGUSTUS	CDS	13636153	13636435	1	-	2	transcript_id "file_1_file_1_jg14041.t4"; gene_id "file_1_file_1_jg14041";
dsecASM438219v1_1	AUGUSTUS	exon	13636153	13636435	.	-	.	transcript_id "file_1_file_1_jg14041.t4"; gene_id "file_1_file_1_jg14041";
dsecASM438219v1_1	AUGUSTUS	intron	13636436	13637235	.	-	.	transcript_id "file_1_file_1_jg14041.t4"; gene_id "file_1_file_1_jg14041";
dsecASM438219v1_1	AUGUSTUS	CDS	13637236	13637430	1	-	2	transcript_id "file_1_file_1_jg14041.t4"; gene_id "file_1_file_1_jg14041";
dsecASM438219v1_1	AUGUSTUS	exon	13637236	13637430	.	-	.	transcript_id "file_1_file_1_jg14041.t4"; gene_id "file_1_file_1_jg14041";
dsecASM438219v1_1	AUGUSTUS	intron	13637431	13638375	.	-	.	transcript_id "file_1_file_1_jg14041.t4"; gene_id "file_1_file_1_jg14041";
dsecASM438219v1_1	AUGUSTUS	CDS	13638376	13638483	1	-	2	transcript_id "file_1_file_1_jg14041.t4"; gene_id "file_1_file_1_jg14041";
dsecASM438219v1_1	AUGUSTUS	exon	13638376	13638483	.	-	.	transcript_id "file_1_file_1_jg14041.t4"; gene_id "file_1_file_1_jg14041";
dsecASM438219v1_1	AUGUSTUS	intron	13638484	13639014	.	-	.	transcript_id "file_1_file_1_jg14041.t4"; gene_id "file_1_file_1_jg14041";
dsecASM438219v1_1	AUGUSTUS	CDS	13639015	13639086	1	-	2	transcript_id "file_1_file_1_jg14041.t4"; gene_id "file_1_file_1_jg14041";
dsecASM438219v1_1	AUGUSTUS	exon	13639015	13639086	.	-	.	transcript_id "file_1_file_1_jg14041.t4"; gene_id "file_1_file_1_jg14041";
dsecASM438219v1_1	AUGUSTUS	intron	13639087	13639338	.	-	.	transcript_id "file_1_file_1_jg14041.t4"; gene_id "file_1_file_1_jg14041";
dsecASM438219v1_1	AUGUSTUS	CDS	13639339	13639413	1	-	2	transcript_id "file_1_file_1_jg14041.t4"; gene_id "file_1_file_1_jg14041";
dsecASM438219v1_1	AUGUSTUS	exon	13639339	13639413	.	-	.	transcript_id "file_1_file_1_jg14041.t4"; gene_id "file_1_file_1_jg14041";
dsecASM438219v1_1	AUGUSTUS	intron	13639414	13639601	.	-	.	transcript_id "file_1_file_1_jg14041.t4"; gene_id "file_1_file_1_jg14041";
dsecASM438219v1_1	AUGUSTUS	CDS	13639602	13639800	1	-	0	transcript_id "file_1_file_1_jg14041.t4"; gene_id "file_1_file_1_jg14041";
dsecASM438219v1_1	AUGUSTUS	exon	13639602	13639800	.	-	.	transcript_id "file_1_file_1_jg14041.t4"; gene_id "file_1_file_1_jg14041";
dsecASM438219v1_1	AUGUSTUS	intron	13639801	13639862	.	-	.	transcript_id "file_1_file_1_jg14041.t4"; gene_id "file_1_file_1_jg14041";
dsecASM438219v1_1	AUGUSTUS	CDS	13639863	13640099	1	-	0	transcript_id "file_1_file_1_jg14041.t4"; gene_id "file_1_file_1_jg14041";
dsecASM438219v1_1	AUGUSTUS	exon	13639863	13640099	.	-	.	transcript_id "file_1_file_1_jg14041.t4"; gene_id "file_1_file_1_jg14041";
dsecASM438219v1_1	AUGUSTUS	intron	13640100	13640220	.	-	.	transcript_id "file_1_file_1_jg14041.t4"; gene_id "file_1_file_1_jg14041";
dsecASM438219v1_1	AUGUSTUS	CDS	13640221	13641930	1	-	0	transcript_id "file_1_file_1_jg14041.t4"; gene_id "file_1_file_1_jg14041";
dsecASM438219v1_1	AUGUSTUS	exon	13640221	13641930	.	-	.	transcript_id "file_1_file_1_jg14041.t4"; gene_id "file_1_file_1_jg14041";
dsecASM438219v1_1	AUGUSTUS	intron	13641931	13642308	.	-	.	transcript_id "file_1_file_1_jg14041.t4"; gene_id "file_1_file_1_jg14041";
dsecASM438219v1_1	AUGUSTUS	CDS	13642309	13642455	1	-	0	transcript_id "file_1_file_1_jg14041.t4"; gene_id "file_1_file_1_jg14041";
dsecASM438219v1_1	AUGUSTUS	exon	13642309	13642455	.	-	.	transcript_id "file_1_file_1_jg14041.t4"; gene_id "file_1_file_1_jg14041";
dsecASM438219v1_1	AUGUSTUS	intron	13642456	13642688	.	-	.	transcript_id "file_1_file_1_jg14041.t4"; gene_id "file_1_file_1_jg14041";
dsecASM438219v1_1	AUGUSTUS	CDS	13642689	13642790	1	-	0	transcript_id "file_1_file_1_jg14041.t4"; gene_id "file_1_file_1_jg14041";
dsecASM438219v1_1	AUGUSTUS	exon	13642689	13642790	.	-	.	transcript_id "file_1_file_1_jg14041.t4"; gene_id "file_1_file_1_jg14041";
dsecASM438219v1_1	AUGUSTUS	intron	13642791	13642857	.	-	.	transcript_id "file_1_file_1_jg14041.t4"; gene_id "file_1_file_1_jg14041";
dsecASM438219v1_1	AUGUSTUS	CDS	13642858	13643230	1	-	1	transcript_id "file_1_file_1_jg14041.t4"; gene_id "file_1_file_1_jg14041";
dsecASM438219v1_1	AUGUSTUS	exon	13642858	13643230	.	-	.	transcript_id "file_1_file_1_jg14041.t4"; gene_id "file_1_file_1_jg14041";
dsecASM438219v1_1	AUGUSTUS	intron	13643231	13643309	.	-	.	transcript_id "file_1_file_1_jg14041.t4"; gene_id "file_1_file_1_jg14041";
dsecASM438219v1_1	AUGUSTUS	CDS	13643310	13643592	1	-	2	transcript_id "file_1_file_1_jg14041.t4"; gene_id "file_1_file_1_jg14041";
dsecASM438219v1_1	AUGUSTUS	exon	13643310	13643592	.	-	.	transcript_id "file_1_file_1_jg14041.t4"; gene_id "file_1_file_1_jg14041";
dsecASM438219v1_1	AUGUSTUS	intron	13643593	13643799	.	-	.	transcript_id "file_1_file_1_jg14041.t4"; gene_id "file_1_file_1_jg14041";
dsecASM438219v1_1	AUGUSTUS	CDS	13643800	13643862	1	-	2	transcript_id "file_1_file_1_jg14041.t4"; gene_id "file_1_file_1_jg14041";
dsecASM438219v1_1	AUGUSTUS	exon	13643800	13643862	.	-	.	transcript_id "file_1_file_1_jg14041.t4"; gene_id "file_1_file_1_jg14041";
dsecASM438219v1_1	AUGUSTUS	intron	13643863	13644108	.	-	.	transcript_id "file_1_file_1_jg14041.t4"; gene_id "file_1_file_1_jg14041";
dsecASM438219v1_1	AUGUSTUS	CDS	13644109	13644339	1	-	2	transcript_id "file_1_file_1_jg14041.t4"; gene_id "file_1_file_1_jg14041";
dsecASM438219v1_1	AUGUSTUS	exon	13644109	13644339	.	-	.	transcript_id "file_1_file_1_jg14041.t4"; gene_id "file_1_file_1_jg14041";
dsecASM438219v1_1	AUGUSTUS	intron	13644340	13644582	.	-	.	transcript_id "file_1_file_1_jg14041.t4"; gene_id "file_1_file_1_jg14041";
dsecASM438219v1_1	AUGUSTUS	CDS	13644583	13644687	1	-	2	transcript_id "file_1_file_1_jg14041.t4"; gene_id "file_1_file_1_jg14041";
dsecASM438219v1_1	AUGUSTUS	exon	13644583	13644687	.	-	.	transcript_id "file_1_file_1_jg14041.t4"; gene_id "file_1_file_1_jg14041";
dsecASM438219v1_1	AUGUSTUS	intron	13644688	13645488	.	-	.	transcript_id "file_1_file_1_jg14041.t4"; gene_id "file_1_file_1_jg14041";
dsecASM438219v1_1	AUGUSTUS	CDS	13645489	13645641	1	-	2	transcript_id "file_1_file_1_jg14041.t4"; gene_id "file_1_file_1_jg14041";
dsecASM438219v1_1	AUGUSTUS	exon	13645489	13645641	.	-	.	transcript_id "file_1_file_1_jg14041.t4"; gene_id "file_1_file_1_jg14041";
dsecASM438219v1_1	AUGUSTUS	intron	13645642	13646563	.	-	.	transcript_id "file_1_file_1_jg14041.t4"; gene_id "file_1_file_1_jg14041";
dsecASM438219v1_1	AUGUSTUS	CDS	13646564	13646664	1	-	1	transcript_id "file_1_file_1_jg14041.t4"; gene_id "file_1_file_1_jg14041";
dsecASM438219v1_1	AUGUSTUS	exon	13646564	13646664	.	-	.	transcript_id "file_1_file_1_jg14041.t4"; gene_id "file_1_file_1_jg14041";
dsecASM438219v1_1	AUGUSTUS	intron	13646665	13646727	.	-	.	transcript_id "file_1_file_1_jg14041.t4"; gene_id "file_1_file_1_jg14041";
dsecASM438219v1_1	AUGUSTUS	CDS	13646728	13646978	1	-	0	transcript_id "file_1_file_1_jg14041.t4"; gene_id "file_1_file_1_jg14041";
dsecASM438219v1_1	AUGUSTUS	exon	13646728	13646978	.	-	.	transcript_id "file_1_file_1_jg14041.t4"; gene_id "file_1_file_1_jg14041";
dsecASM438219v1_1	AUGUSTUS	intron	13646979	13647034	.	-	.	transcript_id "file_1_file_1_jg14041.t4"; gene_id "file_1_file_1_jg14041";
dsecASM438219v1_1	AUGUSTUS	CDS	13647035	13647170	1	-	1	transcript_id "file_1_file_1_jg14041.t4"; gene_id "file_1_file_1_jg14041";
dsecASM438219v1_1	AUGUSTUS	exon	13647035	13647170	.	-	.	transcript_id "file_1_file_1_jg14041.t4"; gene_id "file_1_file_1_jg14041";
dsecASM438219v1_1	AUGUSTUS	intron	13647171	13647230	.	-	.	transcript_id "file_1_file_1_jg14041.t4"; gene_id "file_1_file_1_jg14041";
dsecASM438219v1_1	AUGUSTUS	CDS	13647231	13647319	1	-	0	transcript_id "file_1_file_1_jg14041.t4"; gene_id "file_1_file_1_jg14041";
dsecASM438219v1_1	AUGUSTUS	exon	13647231	13647319	.	-	.	transcript_id "file_1_file_1_jg14041.t4"; gene_id "file_1_file_1_jg14041";
dsecASM438219v1_1	AUGUSTUS	intron	13647320	13647387	.	-	.	transcript_id "file_1_file_1_jg14041.t4"; gene_id "file_1_file_1_jg14041";
dsecASM438219v1_1	AUGUSTUS	CDS	13647388	13647699	1	-	0	transcript_id "file_1_file_1_jg14041.t4"; gene_id "file_1_file_1_jg14041";
dsecASM438219v1_1	AUGUSTUS	exon	13647388	13647699	.	-	.	transcript_id "file_1_file_1_jg14041.t4"; gene_id "file_1_file_1_jg14041";
dsecASM438219v1_1	AUGUSTUS	intron	13647700	13650319	.	-	.	transcript_id "file_1_file_1_jg14041.t4"; gene_id "file_1_file_1_jg14041";
dsecASM438219v1_1	AUGUSTUS	transcript	13635937	13650349	.	-	.	transcript_id "file_1_file_1_jg14041.t4"; gene_id "file_1_file_1_jg14041"
dsecASM438219v1_1	AUGUSTUS	CDS	13650320	13650349	1	-	0	transcript_id "file_1_file_1_jg14041.t4"; gene_id "file_1_file_1_jg14041";
dsecASM438219v1_1	AUGUSTUS	exon	13650320	13650349	.	-	.	transcript_id "file_1_file_1_jg14041.t4"; gene_id "file_1_file_1_jg14041";
dsecASM438219v1_1	AUGUSTUS	start_codon	13650347	13650349	.	-	0	transcript_id "file_1_file_1_jg14041.t4"; gene_id "file_1_file_1_jg14041";
dsecASM438219v1_0	AUGUSTUS	stop_codon	20381344	20381346	.	-	0	transcript_id "file_1_file_1_jg2766.t1"; gene_id "file_1_file_1_jg2766";
dsecASM438219v1_0	AUGUSTUS	CDS	20381344	20381466	1	-	0	transcript_id "file_1_file_1_jg2766.t1"; gene_id "file_1_file_1_jg2766";
dsecASM438219v1_0	AUGUSTUS	exon	20381344	20381466	.	-	.	transcript_id "file_1_file_1_jg2766.t1"; gene_id "file_1_file_1_jg2766";
dsecASM438219v1_0	AUGUSTUS	intron	20381467	20381540	.	-	.	transcript_id "file_1_file_1_jg2766.t1"; gene_id "file_1_file_1_jg2766";
dsecASM438219v1_0	AUGUSTUS	CDS	20381541	20381852	1	-	0	transcript_id "file_1_file_1_jg2766.t1"; gene_id "file_1_file_1_jg2766";
dsecASM438219v1_0	AUGUSTUS	exon	20381541	20381852	.	-	.	transcript_id "file_1_file_1_jg2766.t1"; gene_id "file_1_file_1_jg2766";
dsecASM438219v1_0	AUGUSTUS	intron	20381853	20381919	.	-	.	transcript_id "file_1_file_1_jg2766.t1"; gene_id "file_1_file_1_jg2766";
dsecASM438219v1_0	AUGUSTUS	CDS	20381920	20382008	1	-	2	transcript_id "file_1_file_1_jg2766.t1"; gene_id "file_1_file_1_jg2766";
dsecASM438219v1_0	AUGUSTUS	exon	20381920	20382008	.	-	.	transcript_id "file_1_file_1_jg2766.t1"; gene_id "file_1_file_1_jg2766";
dsecASM438219v1_0	AUGUSTUS	intron	20382009	20382066	.	-	.	transcript_id "file_1_file_1_jg2766.t1"; gene_id "file_1_file_1_jg2766";
dsecASM438219v1_0	AUGUSTUS	CDS	20382067	20382239	1	-	1	transcript_id "file_1_file_1_jg2766.t1"; gene_id "file_1_file_1_jg2766";
dsecASM438219v1_0	AUGUSTUS	exon	20382067	20382239	.	-	.	transcript_id "file_1_file_1_jg2766.t1"; gene_id "file_1_file_1_jg2766";
dsecASM438219v1_0	AUGUSTUS	intron	20382240	20382344	.	-	.	transcript_id "file_1_file_1_jg2766.t1"; gene_id "file_1_file_1_jg2766";
dsecASM438219v1_0	AUGUSTUS	transcript	20381344	20383105	.	-	.	transcript_id "file_1_file_1_jg2766.t1"; gene_id "file_1_file_1_jg2766"
dsecASM438219v1_0	AUGUSTUS	gene	20381344	20383105	.	-	.	jg2766
dsecASM438219v1_0	AUGUSTUS	CDS	20382345	20383105	1	-	0	transcript_id "file_1_file_1_jg2766.t1"; gene_id "file_1_file_1_jg2766";
dsecASM438219v1_0	AUGUSTUS	exon	20382345	20383105	.	-	.	transcript_id "file_1_file_1_jg2766.t1"; gene_id "file_1_file_1_jg2766";
dsecASM438219v1_0	AUGUSTUS	start_codon	20383103	20383105	.	-	0	transcript_id "file_1_file_1_jg2766.t1"; gene_id "file_1_file_1_jg2766";
dsecASM438219v1_0	AUGUSTUS	start_codon	760452	760454	.	+	0	transcript_id "file_1_file_1_jg420.t1"; gene_id "file_1_file_1_jg420";
dsecASM438219v1_0	AUGUSTUS	CDS	760452	762407	1	+	0	transcript_id "file_1_file_1_jg420.t1"; gene_id "file_1_file_1_jg420";
dsecASM438219v1_0	AUGUSTUS	exon	760452	762407	.	+	.	transcript_id "file_1_file_1_jg420.t1"; gene_id "file_1_file_1_jg420";
dsecASM438219v1_0	AUGUSTUS	transcript	760452	762407	.	+	.	transcript_id "file_1_file_1_jg420.t1"; gene_id "file_1_file_1_jg420"
dsecASM438219v1_0	AUGUSTUS	gene	760452	762407	.	+	.	jg420
dsecASM438219v1_0	AUGUSTUS	stop_codon	762405	762407	.	+	0	transcript_id "file_1_file_1_jg420.t1"; gene_id "file_1_file_1_jg420";
dsecASM438219v1_354	AUGUSTUS	stop_codon	12770	12772	.	-	0	transcript_id "file_1_file_1_jg15702.t1"; gene_id "file_1_file_1_jg15702";
dsecASM438219v1_354	AUGUSTUS	CDS	12770	12885	0.86	-	2	transcript_id "file_1_file_1_jg15702.t1"; gene_id "file_1_file_1_jg15702";
dsecASM438219v1_354	AUGUSTUS	exon	12770	12885	.	-	.	transcript_id "file_1_file_1_jg15702.t1"; gene_id "file_1_file_1_jg15702";
dsecASM438219v1_354	AUGUSTUS	intron	12886	12952	.	-	.	transcript_id "file_1_file_1_jg15702.t1"; gene_id "file_1_file_1_jg15702";
dsecASM438219v1_354	AUGUSTUS	CDS	12953	13451	0.92	-	0	transcript_id "file_1_file_1_jg15702.t1"; gene_id "file_1_file_1_jg15702";
dsecASM438219v1_354	AUGUSTUS	exon	12953	13451	.	-	.	transcript_id "file_1_file_1_jg15702.t1"; gene_id "file_1_file_1_jg15702";
dsecASM438219v1_354	AUGUSTUS	intron	13452	14707	.	-	.	transcript_id "file_1_file_1_jg15702.t1"; gene_id "file_1_file_1_jg15702";
dsecASM438219v1_354	AUGUSTUS	transcript	12770	14851	.	-	.	transcript_id "file_1_file_1_jg15702.t1"; gene_id "file_1_file_1_jg15702"
dsecASM438219v1_354	AUGUSTUS	gene	12770	14851	.	-	.	jg15702
dsecASM438219v1_354	AUGUSTUS	CDS	14708	14851	0.99	-	0	transcript_id "file_1_file_1_jg15702.t1"; gene_id "file_1_file_1_jg15702";
dsecASM438219v1_354	AUGUSTUS	exon	14708	14851	.	-	.	transcript_id "file_1_file_1_jg15702.t1"; gene_id "file_1_file_1_jg15702";
dsecASM438219v1_354	AUGUSTUS	start_codon	14849	14851	.	-	0	transcript_id "file_1_file_1_jg15702.t1"; gene_id "file_1_file_1_jg15702";
dsecASM438219v1_5	AUGUSTUS	stop_codon	19617761	19617763	.	-	0	transcript_id "file_1_file_1_jg5326.t1"; gene_id "file_1_file_1_jg5326";
dsecASM438219v1_5	AUGUSTUS	CDS	19617761	19617866	1	-	1	transcript_id "file_1_file_1_jg5326.t1"; gene_id "file_1_file_1_jg5326";
dsecASM438219v1_5	AUGUSTUS	exon	19617761	19617866	.	-	.	transcript_id "file_1_file_1_jg5326.t1"; gene_id "file_1_file_1_jg5326";
dsecASM438219v1_5	AUGUSTUS	intron	19617867	19617941	.	-	.	transcript_id "file_1_file_1_jg5326.t1"; gene_id "file_1_file_1_jg5326";
dsecASM438219v1_5	AUGUSTUS	CDS	19617942	19618051	1	-	0	transcript_id "file_1_file_1_jg5326.t1"; gene_id "file_1_file_1_jg5326";
dsecASM438219v1_5	AUGUSTUS	exon	19617942	19618051	.	-	.	transcript_id "file_1_file_1_jg5326.t1"; gene_id "file_1_file_1_jg5326";
dsecASM438219v1_5	AUGUSTUS	intron	19618052	19618114	.	-	.	transcript_id "file_1_file_1_jg5326.t1"; gene_id "file_1_file_1_jg5326";
dsecASM438219v1_5	AUGUSTUS	transcript	19617761	19618117	.	-	.	transcript_id "file_1_file_1_jg5326.t1"; gene_id "file_1_file_1_jg5326"
dsecASM438219v1_5	AUGUSTUS	gene	19617761	19618117	.	-	.	jg5326
dsecASM438219v1_5	AUGUSTUS	CDS	19618115	19618117	1	-	0	transcript_id "file_1_file_1_jg5326.t1"; gene_id "file_1_file_1_jg5326";
dsecASM438219v1_5	AUGUSTUS	exon	19618115	19618117	.	-	.	transcript_id "file_1_file_1_jg5326.t1"; gene_id "file_1_file_1_jg5326";
dsecASM438219v1_5	AUGUSTUS	start_codon	19618115	19618117	.	-	0	transcript_id "file_1_file_1_jg5326.t1"; gene_id "file_1_file_1_jg5326";
dsecASM438219v1_1	AUGUSTUS	start_codon	9636093	9636095	.	+	0	transcript_id "file_1_file_1_jg13464.t1"; gene_id "file_1_file_1_jg13464";
dsecASM438219v1_1	AUGUSTUS	CDS	9636093	9637562	1	+	0	transcript_id "file_1_file_1_jg13464.t1"; gene_id "file_1_file_1_jg13464";
dsecASM438219v1_1	AUGUSTUS	exon	9636093	9637562	.	+	.	transcript_id "file_1_file_1_jg13464.t1"; gene_id "file_1_file_1_jg13464";
dsecASM438219v1_1	AUGUSTUS	transcript	9636093	9637562	.	+	.	transcript_id "file_1_file_1_jg13464.t1"; gene_id "file_1_file_1_jg13464"
dsecASM438219v1_1	AUGUSTUS	gene	9636093	9637562	.	+	.	jg13464
dsecASM438219v1_1	AUGUSTUS	stop_codon	9637560	9637562	.	+	0	transcript_id "file_1_file_1_jg13464.t1"; gene_id "file_1_file_1_jg13464";
dsecASM438219v1_0	AUGUSTUS	stop_codon	18925570	18925572	.	-	0	transcript_id "file_1_file_1_jg2600.t1"; gene_id "file_1_file_1_jg2600";
dsecASM438219v1_0	AUGUSTUS	CDS	18925570	18925721	1	-	2	transcript_id "file_1_file_1_jg2600.t1"; gene_id "file_1_file_1_jg2600";
dsecASM438219v1_0	AUGUSTUS	exon	18925570	18925721	.	-	.	transcript_id "file_1_file_1_jg2600.t1"; gene_id "file_1_file_1_jg2600";
dsecASM438219v1_0	AUGUSTUS	intron	18925722	18925776	.	-	.	transcript_id "file_1_file_1_jg2600.t1"; gene_id "file_1_file_1_jg2600";
dsecASM438219v1_0	AUGUSTUS	CDS	18925777	18926064	1	-	2	transcript_id "file_1_file_1_jg2600.t1"; gene_id "file_1_file_1_jg2600";
dsecASM438219v1_0	AUGUSTUS	exon	18925777	18926064	.	-	.	transcript_id "file_1_file_1_jg2600.t1"; gene_id "file_1_file_1_jg2600";
dsecASM438219v1_0	AUGUSTUS	intron	18926065	18926121	.	-	.	transcript_id "file_1_file_1_jg2600.t1"; gene_id "file_1_file_1_jg2600";
dsecASM438219v1_0	AUGUSTUS	CDS	18926122	18926576	1	-	1	transcript_id "file_1_file_1_jg2600.t1"; gene_id "file_1_file_1_jg2600";
dsecASM438219v1_0	AUGUSTUS	exon	18926122	18926576	.	-	.	transcript_id "file_1_file_1_jg2600.t1"; gene_id "file_1_file_1_jg2600";
dsecASM438219v1_0	AUGUSTUS	intron	18926577	18926692	.	-	.	transcript_id "file_1_file_1_jg2600.t1"; gene_id "file_1_file_1_jg2600";
dsecASM438219v1_0	AUGUSTUS	transcript	18925570	18926805	.	-	.	transcript_id "file_1_file_1_jg2600.t1"; gene_id "file_1_file_1_jg2600"
dsecASM438219v1_0	AUGUSTUS	gene	18925570	18926805	.	-	.	jg2600
dsecASM438219v1_0	AUGUSTUS	CDS	18926693	18926805	1	-	0	transcript_id "file_1_file_1_jg2600.t1"; gene_id "file_1_file_1_jg2600";
dsecASM438219v1_0	AUGUSTUS	exon	18926693	18926805	.	-	.	transcript_id "file_1_file_1_jg2600.t1"; gene_id "file_1_file_1_jg2600";
dsecASM438219v1_0	AUGUSTUS	start_codon	18926803	18926805	.	-	0	transcript_id "file_1_file_1_jg2600.t1"; gene_id "file_1_file_1_jg2600";
dsecASM438219v1_3	AUGUSTUS	stop_codon	15488029	15488031	.	-	0	transcript_id "file_1_file_1_jg10212.t1"; gene_id "file_1_file_1_jg10212";
dsecASM438219v1_3	AUGUSTUS	CDS	15488029	15489128	1	-	2	transcript_id "file_1_file_1_jg10212.t1"; gene_id "file_1_file_1_jg10212";
dsecASM438219v1_3	AUGUSTUS	exon	15488029	15489128	.	-	.	transcript_id "file_1_file_1_jg10212.t1"; gene_id "file_1_file_1_jg10212";
dsecASM438219v1_3	AUGUSTUS	intron	15489129	15489216	.	-	.	transcript_id "file_1_file_1_jg10212.t1"; gene_id "file_1_file_1_jg10212";
dsecASM438219v1_3	AUGUSTUS	CDS	15489217	15489323	1	-	1	transcript_id "file_1_file_1_jg10212.t1"; gene_id "file_1_file_1_jg10212";
dsecASM438219v1_3	AUGUSTUS	exon	15489217	15489323	.	-	.	transcript_id "file_1_file_1_jg10212.t1"; gene_id "file_1_file_1_jg10212";
dsecASM438219v1_3	AUGUSTUS	intron	15489324	15490196	.	-	.	transcript_id "file_1_file_1_jg10212.t1"; gene_id "file_1_file_1_jg10212";
dsecASM438219v1_3	AUGUSTUS	CDS	15490197	15490396	1	-	0	transcript_id "file_1_file_1_jg10212.t1"; gene_id "file_1_file_1_jg10212";
dsecASM438219v1_3	AUGUSTUS	exon	15490197	15490396	.	-	.	transcript_id "file_1_file_1_jg10212.t1"; gene_id "file_1_file_1_jg10212";
dsecASM438219v1_3	AUGUSTUS	intron	15490397	15490464	.	-	.	transcript_id "file_1_file_1_jg10212.t1"; gene_id "file_1_file_1_jg10212";
dsecASM438219v1_3	AUGUSTUS	CDS	15490465	15490656	1	-	0	transcript_id "file_1_file_1_jg10212.t1"; gene_id "file_1_file_1_jg10212";
dsecASM438219v1_3	AUGUSTUS	exon	15490465	15490656	.	-	.	transcript_id "file_1_file_1_jg10212.t1"; gene_id "file_1_file_1_jg10212";
dsecASM438219v1_3	AUGUSTUS	intron	15490657	15490788	.	-	.	transcript_id "file_1_file_1_jg10212.t1"; gene_id "file_1_file_1_jg10212";
dsecASM438219v1_3	AUGUSTUS	CDS	15490789	15490890	1	-	0	transcript_id "file_1_file_1_jg10212.t1"; gene_id "file_1_file_1_jg10212";
dsecASM438219v1_3	AUGUSTUS	exon	15490789	15490890	.	-	.	transcript_id "file_1_file_1_jg10212.t1"; gene_id "file_1_file_1_jg10212";
dsecASM438219v1_3	AUGUSTUS	intron	15490891	15491208	.	-	.	transcript_id "file_1_file_1_jg10212.t1"; gene_id "file_1_file_1_jg10212";
dsecASM438219v1_3	AUGUSTUS	CDS	15491209	15491378	1	-	2	transcript_id "file_1_file_1_jg10212.t1"; gene_id "file_1_file_1_jg10212";
dsecASM438219v1_3	AUGUSTUS	exon	15491209	15491378	.	-	.	transcript_id "file_1_file_1_jg10212.t1"; gene_id "file_1_file_1_jg10212";
dsecASM438219v1_3	AUGUSTUS	intron	15491379	15492507	.	-	.	transcript_id "file_1_file_1_jg10212.t1"; gene_id "file_1_file_1_jg10212";
dsecASM438219v1_3	AUGUSTUS	CDS	15492508	15492702	1	-	2	transcript_id "file_1_file_1_jg10212.t1"; gene_id "file_1_file_1_jg10212";
dsecASM438219v1_3	AUGUSTUS	exon	15492508	15492702	.	-	.	transcript_id "file_1_file_1_jg10212.t1"; gene_id "file_1_file_1_jg10212";
dsecASM438219v1_3	AUGUSTUS	intron	15492703	15492801	.	-	.	transcript_id "file_1_file_1_jg10212.t1"; gene_id "file_1_file_1_jg10212";
dsecASM438219v1_3	AUGUSTUS	transcript	15488029	15492853	.	-	.	transcript_id "file_1_file_1_jg10212.t1"; gene_id "file_1_file_1_jg10212"
dsecASM438219v1_3	AUGUSTUS	gene	15488029	15492853	.	-	.	jg10212
dsecASM438219v1_3	AUGUSTUS	CDS	15492802	15492853	1	-	0	transcript_id "file_1_file_1_jg10212.t1"; gene_id "file_1_file_1_jg10212";
dsecASM438219v1_3	AUGUSTUS	exon	15492802	15492853	.	-	.	transcript_id "file_1_file_1_jg10212.t1"; gene_id "file_1_file_1_jg10212";
dsecASM438219v1_3	AUGUSTUS	start_codon	15492851	15492853	.	-	0	transcript_id "file_1_file_1_jg10212.t1"; gene_id "file_1_file_1_jg10212";
dsecASM438219v1_3	AUGUSTUS	stop_codon	21724567	21724569	.	-	0	transcript_id "file_1_file_1_jg11130.t1"; gene_id "file_1_file_1_jg11130";
dsecASM438219v1_3	AUGUSTUS	CDS	21724567	21724933	1	-	1	transcript_id "file_1_file_1_jg11130.t1"; gene_id "file_1_file_1_jg11130";
dsecASM438219v1_3	AUGUSTUS	exon	21724567	21724933	.	-	.	transcript_id "file_1_file_1_jg11130.t1"; gene_id "file_1_file_1_jg11130";
dsecASM438219v1_3	AUGUSTUS	intron	21724934	21724992	.	-	.	transcript_id "file_1_file_1_jg11130.t1"; gene_id "file_1_file_1_jg11130";
dsecASM438219v1_3	AUGUSTUS	transcript	21724567	21725678	.	-	.	transcript_id "file_1_file_1_jg11130.t1"; gene_id "file_1_file_1_jg11130"
dsecASM438219v1_3	AUGUSTUS	gene	21724567	21725678	.	-	.	jg11130
dsecASM438219v1_3	AUGUSTUS	CDS	21724993	21725678	1	-	0	transcript_id "file_1_file_1_jg11130.t1"; gene_id "file_1_file_1_jg11130";
dsecASM438219v1_3	AUGUSTUS	exon	21724993	21725678	.	-	.	transcript_id "file_1_file_1_jg11130.t1"; gene_id "file_1_file_1_jg11130";
dsecASM438219v1_3	AUGUSTUS	start_codon	21725676	21725678	.	-	0	transcript_id "file_1_file_1_jg11130.t1"; gene_id "file_1_file_1_jg11130";
dsecASM438219v1_1	AUGUSTUS	stop_codon	17686027	17686029	.	-	0	transcript_id "file_1_file_1_jg14599.t1"; gene_id "file_1_file_1_jg14599";
dsecASM438219v1_1	AUGUSTUS	CDS	17686027	17686595	1	-	2	transcript_id "file_1_file_1_jg14599.t1"; gene_id "file_1_file_1_jg14599";
dsecASM438219v1_1	AUGUSTUS	exon	17686027	17686595	.	-	.	transcript_id "file_1_file_1_jg14599.t1"; gene_id "file_1_file_1_jg14599";
dsecASM438219v1_1	AUGUSTUS	intron	17686596	17686679	.	-	.	transcript_id "file_1_file_1_jg14599.t1"; gene_id "file_1_file_1_jg14599";
dsecASM438219v1_1	AUGUSTUS	transcript	17686027	17687046	.	-	.	transcript_id "file_1_file_1_jg14599.t1"; gene_id "file_1_file_1_jg14599"
dsecASM438219v1_1	AUGUSTUS	gene	17686027	17687046	.	-	.	jg14599
dsecASM438219v1_1	AUGUSTUS	CDS	17686680	17687046	0.88	-	0	transcript_id "file_1_file_1_jg14599.t1"; gene_id "file_1_file_1_jg14599";
dsecASM438219v1_1	AUGUSTUS	exon	17686680	17687046	.	-	.	transcript_id "file_1_file_1_jg14599.t1"; gene_id "file_1_file_1_jg14599";
dsecASM438219v1_1	AUGUSTUS	start_codon	17687044	17687046	.	-	0	transcript_id "file_1_file_1_jg14599.t1"; gene_id "file_1_file_1_jg14599";
dsecASM438219v1_5	AUGUSTUS	stop_codon	14915225	14915227	.	-	0	transcript_id "file_1_file_1_jg4715.t1"; gene_id "file_1_file_1_jg4715";
dsecASM438219v1_5	AUGUSTUS	CDS	14915225	14915932	0.75	-	0	transcript_id "file_1_file_1_jg4715.t1"; gene_id "file_1_file_1_jg4715";
dsecASM438219v1_5	AUGUSTUS	exon	14915225	14915932	.	-	.	transcript_id "file_1_file_1_jg4715.t1"; gene_id "file_1_file_1_jg4715";
dsecASM438219v1_5	AUGUSTUS	transcript	14915225	14915932	.	-	.	transcript_id "file_1_file_1_jg4715.t1"; gene_id "file_1_file_1_jg4715"
dsecASM438219v1_5	AUGUSTUS	gene	14915225	14915932	.	-	.	jg4715
dsecASM438219v1_5	AUGUSTUS	start_codon	14915930	14915932	.	-	0	transcript_id "file_1_file_1_jg4715.t1"; gene_id "file_1_file_1_jg4715";
dsecASM438219v1_0	AUGUSTUS	start_codon	18927441	18927443	.	+	0	transcript_id "file_1_file_1_jg2601.t1"; gene_id "file_1_file_1_jg2601";
dsecASM438219v1_0	AUGUSTUS	CDS	18927441	18927553	1	+	0	transcript_id "file_1_file_1_jg2601.t1"; gene_id "file_1_file_1_jg2601";
dsecASM438219v1_0	AUGUSTUS	exon	18927441	18927553	.	+	.	transcript_id "file_1_file_1_jg2601.t1"; gene_id "file_1_file_1_jg2601";
dsecASM438219v1_0	AUGUSTUS	intron	18927554	18927609	.	+	.	transcript_id "file_1_file_1_jg2601.t1"; gene_id "file_1_file_1_jg2601";
dsecASM438219v1_0	AUGUSTUS	CDS	18927610	18928064	1	+	1	transcript_id "file_1_file_1_jg2601.t1"; gene_id "file_1_file_1_jg2601";
dsecASM438219v1_0	AUGUSTUS	exon	18927610	18928064	.	+	.	transcript_id "file_1_file_1_jg2601.t1"; gene_id "file_1_file_1_jg2601";
dsecASM438219v1_0	AUGUSTUS	intron	18928065	18928117	.	+	.	transcript_id "file_1_file_1_jg2601.t1"; gene_id "file_1_file_1_jg2601";
dsecASM438219v1_0	AUGUSTUS	CDS	18928118	18928405	1	+	2	transcript_id "file_1_file_1_jg2601.t1"; gene_id "file_1_file_1_jg2601";
dsecASM438219v1_0	AUGUSTUS	exon	18928118	18928405	.	+	.	transcript_id "file_1_file_1_jg2601.t1"; gene_id "file_1_file_1_jg2601";
dsecASM438219v1_0	AUGUSTUS	intron	18928406	18928459	.	+	.	transcript_id "file_1_file_1_jg2601.t1"; gene_id "file_1_file_1_jg2601";
dsecASM438219v1_0	AUGUSTUS	transcript	18927441	18928599	.	+	.	transcript_id "file_1_file_1_jg2601.t1"; gene_id "file_1_file_1_jg2601"
dsecASM438219v1_0	AUGUSTUS	gene	18927441	18928599	.	+	.	jg2601
dsecASM438219v1_0	AUGUSTUS	CDS	18928460	18928599	1	+	2	transcript_id "file_1_file_1_jg2601.t1"; gene_id "file_1_file_1_jg2601";
dsecASM438219v1_0	AUGUSTUS	exon	18928460	18928599	.	+	.	transcript_id "file_1_file_1_jg2601.t1"; gene_id "file_1_file_1_jg2601";
dsecASM438219v1_0	AUGUSTUS	stop_codon	18928597	18928599	.	+	0	transcript_id "file_1_file_1_jg2601.t1"; gene_id "file_1_file_1_jg2601";
dsecASM438219v1_3	GeneMark.hmm	start_codon	28910480	28910482	.	+	0	gene_id "file_1_file_2_12845_g"; transcript_id "file_1_file_2_12845_t"; count "file_1_file_2_1_1";
dsecASM438219v1_3	GeneMark.hmm	CDS	28910480	28910571	.	+	0	gene_id "file_1_file_2_12845_g"; transcript_id "file_1_file_2_12845_t"; evidence "file_1_file_2_0_1"; cds_type "file_1_file_2_Initial"; count "file_1_file_2_1_9"; anchored "file_1_file_2_1_1";
dsecASM438219v1_3	GeneMark.hmm	exon	28910480	28910571	0	+	.	gene_id "file_1_file_2_12845_g"; transcript_id "file_1_file_2_12845_t"; evidence "file_1_file_2_0_1"; cds_type "file_1_file_2_Initial"; count "file_1_file_2_1_9"; anchored "file_1_file_2_1_1";
dsecASM438219v1_3	GeneMark.hmm	CDS	28910624	28910757	.	+	1	gene_id "file_1_file_2_12845_g"; transcript_id "file_1_file_2_12845_t"; evidence "file_1_file_2_1_1"; cds_type "file_1_file_2_Internal"; count "file_1_file_2_2_9"; anchored "file_1_file_2_1_1";
dsecASM438219v1_3	GeneMark.hmm	exon	28910624	28910757	0	+	.	gene_id "file_1_file_2_12845_g"; transcript_id "file_1_file_2_12845_t"; evidence "file_1_file_2_1_1"; cds_type "file_1_file_2_Internal"; count "file_1_file_2_2_9"; anchored "file_1_file_2_1_1";
dsecASM438219v1_3	GeneMark.hmm	CDS	28910808	28910958	.	+	2	gene_id "file_1_file_2_12845_g"; transcript_id "file_1_file_2_12845_t"; evidence "file_1_file_2_1_1"; cds_type "file_1_file_2_Internal"; count "file_1_file_2_3_9"; anchored "file_1_file_2_1_1";
dsecASM438219v1_3	GeneMark.hmm	exon	28910808	28910958	0	+	.	gene_id "file_1_file_2_12845_g"; transcript_id "file_1_file_2_12845_t"; evidence "file_1_file_2_1_1"; cds_type "file_1_file_2_Internal"; count "file_1_file_2_3_9"; anchored "file_1_file_2_1_1";
dsecASM438219v1_3	GeneMark.hmm	CDS	28911012	28911211	.	+	1	gene_id "file_1_file_2_12845_g"; transcript_id "file_1_file_2_12845_t"; evidence "file_1_file_2_1_1"; cds_type "file_1_file_2_Internal"; count "file_1_file_2_4_9"; anchored "file_1_file_2_1_1";
dsecASM438219v1_3	GeneMark.hmm	exon	28911012	28911211	0	+	.	gene_id "file_1_file_2_12845_g"; transcript_id "file_1_file_2_12845_t"; evidence "file_1_file_2_1_1"; cds_type "file_1_file_2_Internal"; count "file_1_file_2_4_9"; anchored "file_1_file_2_1_1";
dsecASM438219v1_3	GeneMark.hmm	CDS	28911265	28911392	.	+	2	gene_id "file_1_file_2_12845_g"; transcript_id "file_1_file_2_12845_t"; evidence "file_1_file_2_1_1"; cds_type "file_1_file_2_Internal"; count "file_1_file_2_5_9"; anchored "file_1_file_2_1_1";
dsecASM438219v1_3	GeneMark.hmm	exon	28911265	28911392	0	+	.	gene_id "file_1_file_2_12845_g"; transcript_id "file_1_file_2_12845_t"; evidence "file_1_file_2_1_1"; cds_type "file_1_file_2_Internal"; count "file_1_file_2_5_9"; anchored "file_1_file_2_1_1";
dsecASM438219v1_3	GeneMark.hmm	CDS	28911440	28911883	.	+	0	gene_id "file_1_file_2_12845_g"; transcript_id "file_1_file_2_12845_t"; evidence "file_1_file_2_1_1"; cds_type "file_1_file_2_Internal"; count "file_1_file_2_6_9"; anchored "file_1_file_2_1_1";
dsecASM438219v1_3	GeneMark.hmm	exon	28911440	28911883	0	+	.	gene_id "file_1_file_2_12845_g"; transcript_id "file_1_file_2_12845_t"; evidence "file_1_file_2_1_1"; cds_type "file_1_file_2_Internal"; count "file_1_file_2_6_9"; anchored "file_1_file_2_1_1";
dsecASM438219v1_3	GeneMark.hmm	CDS	28911936	28911977	.	+	0	gene_id "file_1_file_2_12845_g"; transcript_id "file_1_file_2_12845_t"; evidence "file_1_file_2_1_1"; cds_type "file_1_file_2_Internal"; count "file_1_file_2_7_9"; anchored "file_1_file_2_1_1";
dsecASM438219v1_3	GeneMark.hmm	exon	28911936	28911977	0	+	.	gene_id "file_1_file_2_12845_g"; transcript_id "file_1_file_2_12845_t"; evidence "file_1_file_2_1_1"; cds_type "file_1_file_2_Internal"; count "file_1_file_2_7_9"; anchored "file_1_file_2_1_1";
dsecASM438219v1_3	GeneMark.hmm	CDS	28912035	28912200	.	+	0	gene_id "file_1_file_2_12845_g"; transcript_id "file_1_file_2_12845_t"; evidence "file_1_file_2_1_1"; cds_type "file_1_file_2_Internal"; count "file_1_file_2_8_9"; anchored "file_1_file_2_1_1";
dsecASM438219v1_3	GeneMark.hmm	exon	28912035	28912200	0	+	.	gene_id "file_1_file_2_12845_g"; transcript_id "file_1_file_2_12845_t"; evidence "file_1_file_2_1_1"; cds_type "file_1_file_2_Internal"; count "file_1_file_2_8_9"; anchored "file_1_file_2_1_1";
dsecASM438219v1_3	GeneMark.hmm	CDS	28912255	28912319	.	+	2	gene_id "file_1_file_2_12845_g"; transcript_id "file_1_file_2_12845_t"; evidence "file_1_file_2_1_1"; cds_type "file_1_file_2_Terminal"; count "file_1_file_2_9_9"; anchored "file_1_file_2_1_1";
dsecASM438219v1_3	GeneMark.hmm	exon	28912255	28912319	0	+	.	gene_id "file_1_file_2_12845_g"; transcript_id "file_1_file_2_12845_t"; evidence "file_1_file_2_1_1"; cds_type "file_1_file_2_Terminal"; count "file_1_file_2_9_9"; anchored "file_1_file_2_1_1";
dsecASM438219v1_3	GeneMark.hmm	stop_codon	28912317	28912319	.	+	0	gene_id "file_1_file_2_12845_g"; transcript_id "file_1_file_2_12845_t"; count "file_1_file_2_1_1";
dsecASM438219v1_2	AUGUSTUS	start_codon	20731688	20731690	.	+	0	transcript_id "file_1_file_1_jg8324.t1"; gene_id "file_1_file_1_jg8324";
dsecASM438219v1_2	AUGUSTUS	CDS	20731688	20731697	1	+	0	transcript_id "file_1_file_1_jg8324.t1"; gene_id "file_1_file_1_jg8324";
dsecASM438219v1_2	AUGUSTUS	exon	20731688	20731697	.	+	.	transcript_id "file_1_file_1_jg8324.t1"; gene_id "file_1_file_1_jg8324";
dsecASM438219v1_2	AUGUSTUS	intron	20731698	20731755	.	+	.	transcript_id "file_1_file_1_jg8324.t1"; gene_id "file_1_file_1_jg8324";
dsecASM438219v1_2	AUGUSTUS	transcript	20731688	20732270	.	+	.	transcript_id "file_1_file_1_jg8324.t1"; gene_id "file_1_file_1_jg8324"
dsecASM438219v1_2	AUGUSTUS	gene	20731688	20732270	.	+	.	jg8324
dsecASM438219v1_2	AUGUSTUS	CDS	20731756	20732270	0.86	+	2	transcript_id "file_1_file_1_jg8324.t1"; gene_id "file_1_file_1_jg8324";
dsecASM438219v1_2	AUGUSTUS	exon	20731756	20732270	.	+	.	transcript_id "file_1_file_1_jg8324.t1"; gene_id "file_1_file_1_jg8324";
dsecASM438219v1_2	AUGUSTUS	stop_codon	20732268	20732270	.	+	0	transcript_id "file_1_file_1_jg8324.t1"; gene_id "file_1_file_1_jg8324";
dsecASM438219v1_5	AUGUSTUS	stop_codon	20384284	20384286	.	-	0	transcript_id "file_1_file_1_jg5438.t1"; gene_id "file_1_file_1_jg5438";
dsecASM438219v1_5	AUGUSTUS	CDS	20384284	20385121	1	-	1	transcript_id "file_1_file_1_jg5438.t1"; gene_id "file_1_file_1_jg5438";
dsecASM438219v1_5	AUGUSTUS	exon	20384284	20385121	.	-	.	transcript_id "file_1_file_1_jg5438.t1"; gene_id "file_1_file_1_jg5438";
dsecASM438219v1_5	AUGUSTUS	intron	20385122	20385183	.	-	.	transcript_id "file_1_file_1_jg5438.t1"; gene_id "file_1_file_1_jg5438";
dsecASM438219v1_5	AUGUSTUS	CDS	20385184	20385317	1	-	0	transcript_id "file_1_file_1_jg5438.t1"; gene_id "file_1_file_1_jg5438";
dsecASM438219v1_5	AUGUSTUS	exon	20385184	20385317	.	-	.	transcript_id "file_1_file_1_jg5438.t1"; gene_id "file_1_file_1_jg5438";
dsecASM438219v1_5	AUGUSTUS	intron	20385318	20385391	.	-	.	transcript_id "file_1_file_1_jg5438.t1"; gene_id "file_1_file_1_jg5438";
dsecASM438219v1_5	AUGUSTUS	transcript	20384284	20385472	.	-	.	transcript_id "file_1_file_1_jg5438.t1"; gene_id "file_1_file_1_jg5438"
dsecASM438219v1_5	AUGUSTUS	gene	20384284	20385472	.	-	.	jg5438
dsecASM438219v1_5	AUGUSTUS	CDS	20385392	20385472	1	-	0	transcript_id "file_1_file_1_jg5438.t1"; gene_id "file_1_file_1_jg5438";
dsecASM438219v1_5	AUGUSTUS	exon	20385392	20385472	.	-	.	transcript_id "file_1_file_1_jg5438.t1"; gene_id "file_1_file_1_jg5438";
dsecASM438219v1_5	AUGUSTUS	start_codon	20385470	20385472	.	-	0	transcript_id "file_1_file_1_jg5438.t1"; gene_id "file_1_file_1_jg5438";
dsecASM438219v1_1	AUGUSTUS	start_codon	17619735	17619737	.	+	0	transcript_id "file_1_file_1_jg14586.t1"; gene_id "file_1_file_1_jg14586";
dsecASM438219v1_1	AUGUSTUS	CDS	17619735	17619766	1	+	0	transcript_id "file_1_file_1_jg14586.t1"; gene_id "file_1_file_1_jg14586";
dsecASM438219v1_1	AUGUSTUS	exon	17619735	17619766	.	+	.	transcript_id "file_1_file_1_jg14586.t1"; gene_id "file_1_file_1_jg14586";
dsecASM438219v1_1	AUGUSTUS	intron	17619767	17619822	.	+	.	transcript_id "file_1_file_1_jg14586.t1"; gene_id "file_1_file_1_jg14586";
dsecASM438219v1_1	AUGUSTUS	CDS	17619823	17619882	1	+	1	transcript_id "file_1_file_1_jg14586.t1"; gene_id "file_1_file_1_jg14586";
dsecASM438219v1_1	AUGUSTUS	exon	17619823	17619882	.	+	.	transcript_id "file_1_file_1_jg14586.t1"; gene_id "file_1_file_1_jg14586";
dsecASM438219v1_1	AUGUSTUS	intron	17619883	17619939	.	+	.	transcript_id "file_1_file_1_jg14586.t1"; gene_id "file_1_file_1_jg14586";
dsecASM438219v1_1	AUGUSTUS	CDS	17619940	17620276	0.78	+	1	transcript_id "file_1_file_1_jg14586.t1"; gene_id "file_1_file_1_jg14586";
dsecASM438219v1_1	AUGUSTUS	exon	17619940	17620276	.	+	.	transcript_id "file_1_file_1_jg14586.t1"; gene_id "file_1_file_1_jg14586";
dsecASM438219v1_1	AUGUSTUS	intron	17620277	17620330	.	+	.	transcript_id "file_1_file_1_jg14586.t1"; gene_id "file_1_file_1_jg14586";
dsecASM438219v1_1	AUGUSTUS	CDS	17620331	17620345	0.78	+	0	transcript_id "file_1_file_1_jg14586.t1"; gene_id "file_1_file_1_jg14586";
dsecASM438219v1_1	AUGUSTUS	exon	17620331	17620345	.	+	.	transcript_id "file_1_file_1_jg14586.t1"; gene_id "file_1_file_1_jg14586";
dsecASM438219v1_1	AUGUSTUS	intron	17620346	17620398	.	+	.	transcript_id "file_1_file_1_jg14586.t1"; gene_id "file_1_file_1_jg14586";
dsecASM438219v1_1	AUGUSTUS	CDS	17620399	17620467	1	+	0	transcript_id "file_1_file_1_jg14586.t1"; gene_id "file_1_file_1_jg14586";
dsecASM438219v1_1	AUGUSTUS	exon	17620399	17620467	.	+	.	transcript_id "file_1_file_1_jg14586.t1"; gene_id "file_1_file_1_jg14586";
dsecASM438219v1_1	AUGUSTUS	intron	17620468	17620526	.	+	.	transcript_id "file_1_file_1_jg14586.t1"; gene_id "file_1_file_1_jg14586";
dsecASM438219v1_1	AUGUSTUS	CDS	17620527	17620866	0.99	+	0	transcript_id "file_1_file_1_jg14586.t1"; gene_id "file_1_file_1_jg14586";
dsecASM438219v1_1	AUGUSTUS	exon	17620527	17620866	.	+	.	transcript_id "file_1_file_1_jg14586.t1"; gene_id "file_1_file_1_jg14586";
dsecASM438219v1_1	AUGUSTUS	intron	17620867	17620919	.	+	.	transcript_id "file_1_file_1_jg14586.t1"; gene_id "file_1_file_1_jg14586";
dsecASM438219v1_1	AUGUSTUS	transcript	17619735	17621107	.	+	.	transcript_id "file_1_file_1_jg14586.t1"; gene_id "file_1_file_1_jg14586"
dsecASM438219v1_1	AUGUSTUS	gene	17619735	17621107	.	+	.	jg14586
dsecASM438219v1_1	AUGUSTUS	CDS	17620920	17621107	1	+	2	transcript_id "file_1_file_1_jg14586.t1"; gene_id "file_1_file_1_jg14586";
dsecASM438219v1_1	AUGUSTUS	exon	17620920	17621107	.	+	.	transcript_id "file_1_file_1_jg14586.t1"; gene_id "file_1_file_1_jg14586";
dsecASM438219v1_1	AUGUSTUS	stop_codon	17621105	17621107	.	+	0	transcript_id "file_1_file_1_jg14586.t1"; gene_id "file_1_file_1_jg14586";
dsecASM438219v1_5	GeneMark.hmm	start_codon	18412561	18412563	.	+	0	gene_id "file_1_file_2_15492_g"; transcript_id "file_1_file_2_15492_t"; count "file_1_file_2_1_1";
dsecASM438219v1_5	GeneMark.hmm	CDS	18412561	18412779	.	+	0	gene_id "file_1_file_2_15492_g"; transcript_id "file_1_file_2_15492_t"; cds_type "file_1_file_2_Initial"; count "file_1_file_2_1_2"; anchored "file_1_file_2_0_1";
dsecASM438219v1_5	GeneMark.hmm	exon	18412561	18412779	0	+	.	gene_id "file_1_file_2_15492_g"; transcript_id "file_1_file_2_15492_t"; cds_type "file_1_file_2_Initial"; count "file_1_file_2_1_2"; anchored "file_1_file_2_0_1";
dsecASM438219v1_5	GeneMark.hmm	CDS	18413209	18413532	.	+	0	gene_id "file_1_file_2_15492_g"; transcript_id "file_1_file_2_15492_t"; cds_type "file_1_file_2_Terminal"; count "file_1_file_2_2_2"; anchored "file_1_file_2_1_0";
dsecASM438219v1_5	GeneMark.hmm	exon	18413209	18413532	0	+	.	gene_id "file_1_file_2_15492_g"; transcript_id "file_1_file_2_15492_t"; cds_type "file_1_file_2_Terminal"; count "file_1_file_2_2_2"; anchored "file_1_file_2_1_0";
dsecASM438219v1_5	GeneMark.hmm	stop_codon	18413530	18413532	.	+	0	gene_id "file_1_file_2_15492_g"; transcript_id "file_1_file_2_15492_t"; count "file_1_file_2_1_1";
dsecASM438219v1_3	GeneMark.hmm	stop_codon	22440445	22440447	.	-	0	gene_id "file_1_file_2_11902_g"; transcript_id "file_1_file_2_11902_t"; count "file_1_file_2_1_1";
dsecASM438219v1_3	GeneMark.hmm	CDS	22440445	22440919	.	-	1	gene_id "file_1_file_2_11902_g"; transcript_id "file_1_file_2_11902_t"; evidence "file_1_file_2_1_1"; cds_type "file_1_file_2_Terminal"; count "file_1_file_2_7_7"; anchored "file_1_file_2_1_1";
dsecASM438219v1_3	GeneMark.hmm	exon	22440445	22440919	0	-	.	gene_id "file_1_file_2_11902_g"; transcript_id "file_1_file_2_11902_t"; evidence "file_1_file_2_1_1"; cds_type "file_1_file_2_Terminal"; count "file_1_file_2_7_7"; anchored "file_1_file_2_1_1";
dsecASM438219v1_3	GeneMark.hmm	CDS	22441609	22442008	.	-	2	gene_id "file_1_file_2_11902_g"; transcript_id "file_1_file_2_11902_t"; evidence "file_1_file_2_1_1"; cds_type "file_1_file_2_Internal"; count "file_1_file_2_6_7"; anchored "file_1_file_2_1_1";
dsecASM438219v1_3	GeneMark.hmm	exon	22441609	22442008	0	-	.	gene_id "file_1_file_2_11902_g"; transcript_id "file_1_file_2_11902_t"; evidence "file_1_file_2_1_1"; cds_type "file_1_file_2_Internal"; count "file_1_file_2_6_7"; anchored "file_1_file_2_1_1";
dsecASM438219v1_3	GeneMark.hmm	CDS	22442250	22442591	.	-	2	gene_id "file_1_file_2_11902_g"; transcript_id "file_1_file_2_11902_t"; evidence "file_1_file_2_1_1"; cds_type "file_1_file_2_Internal"; count "file_1_file_2_5_7"; anchored "file_1_file_2_1_1";
dsecASM438219v1_3	GeneMark.hmm	exon	22442250	22442591	0	-	.	gene_id "file_1_file_2_11902_g"; transcript_id "file_1_file_2_11902_t"; evidence "file_1_file_2_1_1"; cds_type "file_1_file_2_Internal"; count "file_1_file_2_5_7"; anchored "file_1_file_2_1_1";
dsecASM438219v1_3	GeneMark.hmm	CDS	22442653	22442746	.	-	0	gene_id "file_1_file_2_11902_g"; transcript_id "file_1_file_2_11902_t"; evidence "file_1_file_2_1_1"; cds_type "file_1_file_2_Internal"; count "file_1_file_2_4_7"; anchored "file_1_file_2_1_1";
dsecASM438219v1_3	GeneMark.hmm	exon	22442653	22442746	0	-	.	gene_id "file_1_file_2_11902_g"; transcript_id "file_1_file_2_11902_t"; evidence "file_1_file_2_1_1"; cds_type "file_1_file_2_Internal"; count "file_1_file_2_4_7"; anchored "file_1_file_2_1_1";
dsecASM438219v1_3	GeneMark.hmm	CDS	22442807	22445169	.	-	2	gene_id "file_1_file_2_11902_g"; transcript_id "file_1_file_2_11902_t"; evidence "file_1_file_2_1_1"; cds_type "file_1_file_2_Internal"; count "file_1_file_2_3_7"; anchored "file_1_file_2_1_1";
dsecASM438219v1_3	GeneMark.hmm	exon	22442807	22445169	0	-	.	gene_id "file_1_file_2_11902_g"; transcript_id "file_1_file_2_11902_t"; evidence "file_1_file_2_1_1"; cds_type "file_1_file_2_Internal"; count "file_1_file_2_3_7"; anchored "file_1_file_2_1_1";
dsecASM438219v1_3	GeneMark.hmm	CDS	22448506	22448836	.	-	0	gene_id "file_1_file_2_11902_g"; transcript_id "file_1_file_2_11902_t"; evidence "file_1_file_2_1_0"; cds_type "file_1_file_2_Internal"; count "file_1_file_2_2_7"; anchored "file_1_file_2_1_1";
dsecASM438219v1_3	GeneMark.hmm	exon	22448506	22448836	0	-	.	gene_id "file_1_file_2_11902_g"; transcript_id "file_1_file_2_11902_t"; evidence "file_1_file_2_1_0"; cds_type "file_1_file_2_Internal"; count "file_1_file_2_2_7"; anchored "file_1_file_2_1_1";
dsecASM438219v1_3	GeneMark.hmm	CDS	22452180	22452464	.	-	0	gene_id "file_1_file_2_11902_g"; transcript_id "file_1_file_2_11902_t"; cds_type "file_1_file_2_Initial"; count "file_1_file_2_1_7"; anchored "file_1_file_2_1_0";
dsecASM438219v1_3	GeneMark.hmm	exon	22452180	22452464	0	-	.	gene_id "file_1_file_2_11902_g"; transcript_id "file_1_file_2_11902_t"; cds_type "file_1_file_2_Initial"; count "file_1_file_2_1_7"; anchored "file_1_file_2_1_0";
dsecASM438219v1_3	GeneMark.hmm	start_codon	22452462	22452464	.	-	0	gene_id "file_1_file_2_11902_g"; transcript_id "file_1_file_2_11902_t"; count "file_1_file_2_1_1";
dsecASM438219v1_5	AUGUSTUS	start_codon	15812516	15812518	.	+	0	transcript_id "file_1_file_1_jg4832.t1"; gene_id "file_1_file_1_jg4832";
dsecASM438219v1_5	AUGUSTUS	CDS	15812516	15812624	1	+	0	transcript_id "file_1_file_1_jg4832.t1"; gene_id "file_1_file_1_jg4832";
dsecASM438219v1_5	AUGUSTUS	exon	15812516	15812624	.	+	.	transcript_id "file_1_file_1_jg4832.t1"; gene_id "file_1_file_1_jg4832";
dsecASM438219v1_5	AUGUSTUS	intron	15812625	15817697	.	+	.	transcript_id "file_1_file_1_jg4832.t1"; gene_id "file_1_file_1_jg4832";
dsecASM438219v1_5	AUGUSTUS	CDS	15817698	15817825	1	+	2	transcript_id "file_1_file_1_jg4832.t1"; gene_id "file_1_file_1_jg4832";
dsecASM438219v1_5	AUGUSTUS	exon	15817698	15817825	.	+	.	transcript_id "file_1_file_1_jg4832.t1"; gene_id "file_1_file_1_jg4832";
dsecASM438219v1_5	AUGUSTUS	intron	15817826	15818084	.	+	.	transcript_id "file_1_file_1_jg4832.t1"; gene_id "file_1_file_1_jg4832";
dsecASM438219v1_5	AUGUSTUS	CDS	15818085	15818223	1	+	0	transcript_id "file_1_file_1_jg4832.t1"; gene_id "file_1_file_1_jg4832";
dsecASM438219v1_5	AUGUSTUS	exon	15818085	15818223	.	+	.	transcript_id "file_1_file_1_jg4832.t1"; gene_id "file_1_file_1_jg4832";
dsecASM438219v1_5	AUGUSTUS	intron	15818224	15818492	.	+	.	transcript_id "file_1_file_1_jg4832.t1"; gene_id "file_1_file_1_jg4832";
dsecASM438219v1_5	AUGUSTUS	CDS	15818493	15818623	1	+	2	transcript_id "file_1_file_1_jg4832.t1"; gene_id "file_1_file_1_jg4832";
dsecASM438219v1_5	AUGUSTUS	exon	15818493	15818623	.	+	.	transcript_id "file_1_file_1_jg4832.t1"; gene_id "file_1_file_1_jg4832";
dsecASM438219v1_5	AUGUSTUS	intron	15818624	15819059	.	+	.	transcript_id "file_1_file_1_jg4832.t1"; gene_id "file_1_file_1_jg4832";
dsecASM438219v1_5	AUGUSTUS	CDS	15819060	15819800	1	+	0	transcript_id "file_1_file_1_jg4832.t1"; gene_id "file_1_file_1_jg4832";
dsecASM438219v1_5	AUGUSTUS	exon	15819060	15819800	.	+	.	transcript_id "file_1_file_1_jg4832.t1"; gene_id "file_1_file_1_jg4832";
dsecASM438219v1_5	AUGUSTUS	intron	15819801	15821192	.	+	.	transcript_id "file_1_file_1_jg4832.t1"; gene_id "file_1_file_1_jg4832";
dsecASM438219v1_5	AUGUSTUS	CDS	15821193	15821233	1	+	0	transcript_id "file_1_file_1_jg4832.t1"; gene_id "file_1_file_1_jg4832";
dsecASM438219v1_5	AUGUSTUS	exon	15821193	15821233	.	+	.	transcript_id "file_1_file_1_jg4832.t1"; gene_id "file_1_file_1_jg4832";
dsecASM438219v1_5	AUGUSTUS	intron	15821234	15821298	.	+	.	transcript_id "file_1_file_1_jg4832.t1"; gene_id "file_1_file_1_jg4832";
dsecASM438219v1_5	AUGUSTUS	CDS	15821299	15821488	1	+	1	transcript_id "file_1_file_1_jg4832.t1"; gene_id "file_1_file_1_jg4832";
dsecASM438219v1_5	AUGUSTUS	exon	15821299	15821488	.	+	.	transcript_id "file_1_file_1_jg4832.t1"; gene_id "file_1_file_1_jg4832";
dsecASM438219v1_5	AUGUSTUS	intron	15821489	15821615	.	+	.	transcript_id "file_1_file_1_jg4832.t1"; gene_id "file_1_file_1_jg4832";
dsecASM438219v1_5	AUGUSTUS	CDS	15821616	15821678	1	+	0	transcript_id "file_1_file_1_jg4832.t1"; gene_id "file_1_file_1_jg4832";
dsecASM438219v1_5	AUGUSTUS	exon	15821616	15821678	.	+	.	transcript_id "file_1_file_1_jg4832.t1"; gene_id "file_1_file_1_jg4832";
dsecASM438219v1_5	AUGUSTUS	intron	15821679	15821748	.	+	.	transcript_id "file_1_file_1_jg4832.t1"; gene_id "file_1_file_1_jg4832";
dsecASM438219v1_5	AUGUSTUS	CDS	15821749	15821921	1	+	0	transcript_id "file_1_file_1_jg4832.t1"; gene_id "file_1_file_1_jg4832";
dsecASM438219v1_5	AUGUSTUS	exon	15821749	15821921	.	+	.	transcript_id "file_1_file_1_jg4832.t1"; gene_id "file_1_file_1_jg4832";
dsecASM438219v1_5	AUGUSTUS	intron	15821922	15822035	.	+	.	transcript_id "file_1_file_1_jg4832.t1"; gene_id "file_1_file_1_jg4832";
dsecASM438219v1_5	AUGUSTUS	CDS	15822036	15822270	1	+	1	transcript_id "file_1_file_1_jg4832.t1"; gene_id "file_1_file_1_jg4832";
dsecASM438219v1_5	AUGUSTUS	exon	15822036	15822270	.	+	.	transcript_id "file_1_file_1_jg4832.t1"; gene_id "file_1_file_1_jg4832";
dsecASM438219v1_5	AUGUSTUS	intron	15822271	15822339	.	+	.	transcript_id "file_1_file_1_jg4832.t1"; gene_id "file_1_file_1_jg4832";
dsecASM438219v1_5	AUGUSTUS	transcript	15812516	15822453	.	+	.	transcript_id "file_1_file_1_jg4832.t1"; gene_id "file_1_file_1_jg4832"
dsecASM438219v1_5	AUGUSTUS	gene	15812516	15822453	.	+	.	jg4832
dsecASM438219v1_5	AUGUSTUS	CDS	15822340	15822453	1	+	0	transcript_id "file_1_file_1_jg4832.t1"; gene_id "file_1_file_1_jg4832";
dsecASM438219v1_5	AUGUSTUS	exon	15822340	15822453	.	+	.	transcript_id "file_1_file_1_jg4832.t1"; gene_id "file_1_file_1_jg4832";
dsecASM438219v1_5	AUGUSTUS	stop_codon	15822451	15822453	.	+	0	transcript_id "file_1_file_1_jg4832.t1"; gene_id "file_1_file_1_jg4832";
dsecASM438219v1_2	AUGUSTUS	stop_codon	3187458	3187460	.	-	0	transcript_id "file_1_file_1_jg6140.t1"; gene_id "file_1_file_1_jg6140";
dsecASM438219v1_2	AUGUSTUS	CDS	3187458	3188390	1	-	0	transcript_id "file_1_file_1_jg6140.t1"; gene_id "file_1_file_1_jg6140";
dsecASM438219v1_2	AUGUSTUS	exon	3187458	3188390	.	-	.	transcript_id "file_1_file_1_jg6140.t1"; gene_id "file_1_file_1_jg6140";
dsecASM438219v1_2	AUGUSTUS	transcript	3187458	3188390	.	-	.	transcript_id "file_1_file_1_jg6140.t1"; gene_id "file_1_file_1_jg6140"
dsecASM438219v1_2	AUGUSTUS	gene	3187458	3188390	.	-	.	jg6140
dsecASM438219v1_2	AUGUSTUS	start_codon	3188388	3188390	.	-	0	transcript_id "file_1_file_1_jg6140.t1"; gene_id "file_1_file_1_jg6140";
dsecASM438219v1_2	AUGUSTUS	start_codon	82218	82220	.	+	0	transcript_id "file_1_file_1_jg5724.t1"; gene_id "file_1_file_1_jg5724";
dsecASM438219v1_2	AUGUSTUS	CDS	82218	82295	0.7	+	0	transcript_id "file_1_file_1_jg5724.t1"; gene_id "file_1_file_1_jg5724";
dsecASM438219v1_2	AUGUSTUS	exon	82218	82295	.	+	.	transcript_id "file_1_file_1_jg5724.t1"; gene_id "file_1_file_1_jg5724";
dsecASM438219v1_2	AUGUSTUS	intron	82296	83596	.	+	.	transcript_id "file_1_file_1_jg5724.t1"; gene_id "file_1_file_1_jg5724";
dsecASM438219v1_2	AUGUSTUS	CDS	83597	83756	0.69	+	0	transcript_id "file_1_file_1_jg5724.t1"; gene_id "file_1_file_1_jg5724";
dsecASM438219v1_2	AUGUSTUS	exon	83597	83756	.	+	.	transcript_id "file_1_file_1_jg5724.t1"; gene_id "file_1_file_1_jg5724";
dsecASM438219v1_2	AUGUSTUS	intron	83757	83819	.	+	.	transcript_id "file_1_file_1_jg5724.t1"; gene_id "file_1_file_1_jg5724";
dsecASM438219v1_2	AUGUSTUS	transcript	82218	84127	.	+	.	transcript_id "file_1_file_1_jg5724.t1"; gene_id "file_1_file_1_jg5724"
dsecASM438219v1_2	AUGUSTUS	gene	82218	84127	.	+	.	jg5724
dsecASM438219v1_2	AUGUSTUS	CDS	83820	84127	0.69	+	2	transcript_id "file_1_file_1_jg5724.t1"; gene_id "file_1_file_1_jg5724";
dsecASM438219v1_2	AUGUSTUS	exon	83820	84127	.	+	.	transcript_id "file_1_file_1_jg5724.t1"; gene_id "file_1_file_1_jg5724";
dsecASM438219v1_2	AUGUSTUS	stop_codon	84125	84127	.	+	0	transcript_id "file_1_file_1_jg5724.t1"; gene_id "file_1_file_1_jg5724";
dsecASM438219v1_1	AUGUSTUS	stop_codon	15390452	15390454	.	-	0	transcript_id "file_1_file_1_jg14298.t1"; gene_id "file_1_file_1_jg14298";
dsecASM438219v1_1	AUGUSTUS	CDS	15390452	15390580	1	-	0	transcript_id "file_1_file_1_jg14298.t1"; gene_id "file_1_file_1_jg14298";
dsecASM438219v1_1	AUGUSTUS	exon	15390452	15390580	.	-	.	transcript_id "file_1_file_1_jg14298.t1"; gene_id "file_1_file_1_jg14298";
dsecASM438219v1_1	AUGUSTUS	intron	15390581	15390637	.	-	.	transcript_id "file_1_file_1_jg14298.t1"; gene_id "file_1_file_1_jg14298";
dsecASM438219v1_1	AUGUSTUS	CDS	15390638	15390878	1	-	1	transcript_id "file_1_file_1_jg14298.t1"; gene_id "file_1_file_1_jg14298";
dsecASM438219v1_1	AUGUSTUS	exon	15390638	15390878	.	-	.	transcript_id "file_1_file_1_jg14298.t1"; gene_id "file_1_file_1_jg14298";
dsecASM438219v1_1	AUGUSTUS	intron	15390879	15391140	.	-	.	transcript_id "file_1_file_1_jg14298.t1"; gene_id "file_1_file_1_jg14298";
dsecASM438219v1_1	AUGUSTUS	CDS	15391141	15391284	0.99	-	1	transcript_id "file_1_file_1_jg14298.t1"; gene_id "file_1_file_1_jg14298";
dsecASM438219v1_1	AUGUSTUS	exon	15391141	15391284	.	-	.	transcript_id "file_1_file_1_jg14298.t1"; gene_id "file_1_file_1_jg14298";
dsecASM438219v1_1	AUGUSTUS	intron	15391285	15391445	.	-	.	transcript_id "file_1_file_1_jg14298.t1"; gene_id "file_1_file_1_jg14298";
dsecASM438219v1_1	AUGUSTUS	CDS	15391446	15391636	1	-	0	transcript_id "file_1_file_1_jg14298.t1"; gene_id "file_1_file_1_jg14298";
dsecASM438219v1_1	AUGUSTUS	exon	15391446	15391636	.	-	.	transcript_id "file_1_file_1_jg14298.t1"; gene_id "file_1_file_1_jg14298";
dsecASM438219v1_1	AUGUSTUS	intron	15391637	15391715	.	-	.	transcript_id "file_1_file_1_jg14298.t1"; gene_id "file_1_file_1_jg14298";
dsecASM438219v1_1	AUGUSTUS	CDS	15391716	15391751	1	-	0	transcript_id "file_1_file_1_jg14298.t1"; gene_id "file_1_file_1_jg14298";
dsecASM438219v1_1	AUGUSTUS	exon	15391716	15391751	.	-	.	transcript_id "file_1_file_1_jg14298.t1"; gene_id "file_1_file_1_jg14298";
dsecASM438219v1_1	AUGUSTUS	intron	15391752	15391868	.	-	.	transcript_id "file_1_file_1_jg14298.t1"; gene_id "file_1_file_1_jg14298";
dsecASM438219v1_1	AUGUSTUS	CDS	15391869	15392366	1	-	0	transcript_id "file_1_file_1_jg14298.t1"; gene_id "file_1_file_1_jg14298";
dsecASM438219v1_1	AUGUSTUS	exon	15391869	15392366	.	-	.	transcript_id "file_1_file_1_jg14298.t1"; gene_id "file_1_file_1_jg14298";
dsecASM438219v1_1	AUGUSTUS	intron	15392367	15392525	.	-	.	transcript_id "file_1_file_1_jg14298.t1"; gene_id "file_1_file_1_jg14298";
dsecASM438219v1_1	AUGUSTUS	transcript	15390452	15392603	.	-	.	transcript_id "file_1_file_1_jg14298.t1"; gene_id "file_1_file_1_jg14298"
dsecASM438219v1_1	AUGUSTUS	gene	15390452	15392603	.	-	.	jg14298
dsecASM438219v1_1	AUGUSTUS	CDS	15392526	15392603	1	-	0	transcript_id "file_1_file_1_jg14298.t1"; gene_id "file_1_file_1_jg14298";
dsecASM438219v1_1	AUGUSTUS	exon	15392526	15392603	.	-	.	transcript_id "file_1_file_1_jg14298.t1"; gene_id "file_1_file_1_jg14298";
dsecASM438219v1_1	AUGUSTUS	start_codon	15392601	15392603	.	-	0	transcript_id "file_1_file_1_jg14298.t1"; gene_id "file_1_file_1_jg14298";
dsecASM438219v1_0	AUGUSTUS	start_codon	8369408	8369410	.	+	0	transcript_id "file_1_file_1_jg1451.t1"; gene_id "file_1_file_1_jg1451";
dsecASM438219v1_0	AUGUSTUS	CDS	8369408	8369427	1	+	0	transcript_id "file_1_file_1_jg1451.t1"; gene_id "file_1_file_1_jg1451";
dsecASM438219v1_0	AUGUSTUS	exon	8369408	8369427	.	+	.	transcript_id "file_1_file_1_jg1451.t1"; gene_id "file_1_file_1_jg1451";
dsecASM438219v1_0	AUGUSTUS	intron	8369428	8369555	.	+	.	transcript_id "file_1_file_1_jg1451.t1"; gene_id "file_1_file_1_jg1451";
dsecASM438219v1_0	AUGUSTUS	CDS	8369556	8369617	1	+	1	transcript_id "file_1_file_1_jg1451.t1"; gene_id "file_1_file_1_jg1451";
dsecASM438219v1_0	AUGUSTUS	exon	8369556	8369617	.	+	.	transcript_id "file_1_file_1_jg1451.t1"; gene_id "file_1_file_1_jg1451";
dsecASM438219v1_0	AUGUSTUS	intron	8369618	8370244	.	+	.	transcript_id "file_1_file_1_jg1451.t1"; gene_id "file_1_file_1_jg1451";
dsecASM438219v1_0	AUGUSTUS	CDS	8370245	8370422	1	+	2	transcript_id "file_1_file_1_jg1451.t1"; gene_id "file_1_file_1_jg1451";
dsecASM438219v1_0	AUGUSTUS	exon	8370245	8370422	.	+	.	transcript_id "file_1_file_1_jg1451.t1"; gene_id "file_1_file_1_jg1451";
dsecASM438219v1_0	AUGUSTUS	intron	8370423	8370580	.	+	.	transcript_id "file_1_file_1_jg1451.t1"; gene_id "file_1_file_1_jg1451";
dsecASM438219v1_0	AUGUSTUS	CDS	8370581	8370813	1	+	1	transcript_id "file_1_file_1_jg1451.t1"; gene_id "file_1_file_1_jg1451";
dsecASM438219v1_0	AUGUSTUS	exon	8370581	8370813	.	+	.	transcript_id "file_1_file_1_jg1451.t1"; gene_id "file_1_file_1_jg1451";
dsecASM438219v1_0	AUGUSTUS	intron	8370814	8373763	.	+	.	transcript_id "file_1_file_1_jg1451.t1"; gene_id "file_1_file_1_jg1451";
dsecASM438219v1_0	AUGUSTUS	transcript	8369408	8374548	.	+	.	transcript_id "file_1_file_1_jg1451.t1"; gene_id "file_1_file_1_jg1451"
dsecASM438219v1_0	AUGUSTUS	gene	8369408	8374548	.	+	.	jg1451
dsecASM438219v1_0	AUGUSTUS	CDS	8373764	8374548	1	+	2	transcript_id "file_1_file_1_jg1451.t1"; gene_id "file_1_file_1_jg1451";
dsecASM438219v1_0	AUGUSTUS	exon	8373764	8374548	.	+	.	transcript_id "file_1_file_1_jg1451.t1"; gene_id "file_1_file_1_jg1451";
dsecASM438219v1_0	AUGUSTUS	stop_codon	8374546	8374548	.	+	0	transcript_id "file_1_file_1_jg1451.t1"; gene_id "file_1_file_1_jg1451";
dsecASM438219v1_6	AUGUSTUS	start_codon	1236366	1236368	.	+	0	transcript_id "file_1_file_1_jg15344.t1"; gene_id "file_1_file_1_jg15344";
dsecASM438219v1_6	AUGUSTUS	CDS	1236366	1236677	0.78	+	0	transcript_id "file_1_file_1_jg15344.t1"; gene_id "file_1_file_1_jg15344";
dsecASM438219v1_6	AUGUSTUS	exon	1236366	1236677	.	+	.	transcript_id "file_1_file_1_jg15344.t1"; gene_id "file_1_file_1_jg15344";
dsecASM438219v1_6	AUGUSTUS	intron	1236678	1239426	.	+	.	transcript_id "file_1_file_1_jg15344.t1"; gene_id "file_1_file_1_jg15344";
dsecASM438219v1_6	AUGUSTUS	transcript	1236366	1239645	.	+	.	transcript_id "file_1_file_1_jg15344.t1"; gene_id "file_1_file_1_jg15344"
dsecASM438219v1_6	AUGUSTUS	gene	1236366	1239645	.	+	.	jg15344
dsecASM438219v1_6	AUGUSTUS	CDS	1239427	1239645	0.39	+	0	transcript_id "file_1_file_1_jg15344.t1"; gene_id "file_1_file_1_jg15344";
dsecASM438219v1_6	AUGUSTUS	exon	1239427	1239645	.	+	.	transcript_id "file_1_file_1_jg15344.t1"; gene_id "file_1_file_1_jg15344";
dsecASM438219v1_6	AUGUSTUS	stop_codon	1239643	1239645	.	+	0	transcript_id "file_1_file_1_jg15344.t1"; gene_id "file_1_file_1_jg15344";
dsecASM438219v1_5	AUGUSTUS	stop_codon	20241564	20241566	.	-	0	transcript_id "file_1_file_1_jg5420.t1"; gene_id "file_1_file_1_jg5420";
dsecASM438219v1_5	AUGUSTUS	CDS	20241564	20243318	1	-	0	transcript_id "file_1_file_1_jg5420.t1"; gene_id "file_1_file_1_jg5420";
dsecASM438219v1_5	AUGUSTUS	exon	20241564	20243318	.	-	.	transcript_id "file_1_file_1_jg5420.t1"; gene_id "file_1_file_1_jg5420";
dsecASM438219v1_5	AUGUSTUS	transcript	20241564	20243318	.	-	.	transcript_id "file_1_file_1_jg5420.t1"; gene_id "file_1_file_1_jg5420"
dsecASM438219v1_5	AUGUSTUS	start_codon	20243316	20243318	.	-	0	transcript_id "file_1_file_1_jg5420.t1"; gene_id "file_1_file_1_jg5420";
dsecASM438219v1_0	AUGUSTUS	start_codon	17073810	17073812	.	+	0	transcript_id "file_1_file_1_jg2419.t1"; gene_id "file_1_file_1_jg2419";
dsecASM438219v1_0	AUGUSTUS	CDS	17073810	17073970	1	+	0	transcript_id "file_1_file_1_jg2419.t1"; gene_id "file_1_file_1_jg2419";
dsecASM438219v1_0	AUGUSTUS	exon	17073810	17073970	.	+	.	transcript_id "file_1_file_1_jg2419.t1"; gene_id "file_1_file_1_jg2419";
dsecASM438219v1_0	AUGUSTUS	intron	17073971	17074032	.	+	.	transcript_id "file_1_file_1_jg2419.t1"; gene_id "file_1_file_1_jg2419";
dsecASM438219v1_0	AUGUSTUS	CDS	17074033	17074579	1	+	1	transcript_id "file_1_file_1_jg2419.t1"; gene_id "file_1_file_1_jg2419";
dsecASM438219v1_0	AUGUSTUS	exon	17074033	17074579	.	+	.	transcript_id "file_1_file_1_jg2419.t1"; gene_id "file_1_file_1_jg2419";
dsecASM438219v1_0	AUGUSTUS	intron	17074580	17074637	.	+	.	transcript_id "file_1_file_1_jg2419.t1"; gene_id "file_1_file_1_jg2419";
dsecASM438219v1_0	AUGUSTUS	CDS	17074638	17075104	1	+	0	transcript_id "file_1_file_1_jg2419.t1"; gene_id "file_1_file_1_jg2419";
dsecASM438219v1_0	AUGUSTUS	exon	17074638	17075104	.	+	.	transcript_id "file_1_file_1_jg2419.t1"; gene_id "file_1_file_1_jg2419";
dsecASM438219v1_0	AUGUSTUS	intron	17075105	17075165	.	+	.	transcript_id "file_1_file_1_jg2419.t1"; gene_id "file_1_file_1_jg2419";
dsecASM438219v1_0	AUGUSTUS	transcript	17073810	17075493	.	+	.	transcript_id "file_1_file_1_jg2419.t1"; gene_id "file_1_file_1_jg2419"
dsecASM438219v1_0	AUGUSTUS	gene	17073810	17075493	.	+	.	jg2419
dsecASM438219v1_0	AUGUSTUS	CDS	17075166	17075493	1	+	1	transcript_id "file_1_file_1_jg2419.t1"; gene_id "file_1_file_1_jg2419";
dsecASM438219v1_0	AUGUSTUS	exon	17075166	17075493	.	+	.	transcript_id "file_1_file_1_jg2419.t1"; gene_id "file_1_file_1_jg2419";
dsecASM438219v1_0	AUGUSTUS	stop_codon	17075491	17075493	.	+	0	transcript_id "file_1_file_1_jg2419.t1"; gene_id "file_1_file_1_jg2419";
dsecASM438219v1_3	AUGUSTUS	start_codon	18322658	18322660	.	+	0	transcript_id "file_1_file_1_jg10606.t2"; gene_id "file_1_file_1_jg10606";
dsecASM438219v1_3	AUGUSTUS	CDS	18322658	18322832	0.63	+	0	transcript_id "file_1_file_1_jg10606.t2"; gene_id "file_1_file_1_jg10606";
dsecASM438219v1_3	AUGUSTUS	exon	18322658	18322832	.	+	.	transcript_id "file_1_file_1_jg10606.t2"; gene_id "file_1_file_1_jg10606";
dsecASM438219v1_3	AUGUSTUS	intron	18322833	18327709	.	+	.	transcript_id "file_1_file_1_jg10606.t2"; gene_id "file_1_file_1_jg10606";
dsecASM438219v1_3	AUGUSTUS	CDS	18327710	18327861	1	+	2	transcript_id "file_1_file_1_jg10606.t2"; gene_id "file_1_file_1_jg10606";
dsecASM438219v1_3	AUGUSTUS	exon	18327710	18327861	.	+	.	transcript_id "file_1_file_1_jg10606.t2"; gene_id "file_1_file_1_jg10606";
dsecASM438219v1_3	AUGUSTUS	intron	18327862	18327923	.	+	.	transcript_id "file_1_file_1_jg10606.t2"; gene_id "file_1_file_1_jg10606";
dsecASM438219v1_3	AUGUSTUS	CDS	18327924	18328727	1	+	0	transcript_id "file_1_file_1_jg10606.t2"; gene_id "file_1_file_1_jg10606";
dsecASM438219v1_3	AUGUSTUS	exon	18327924	18328727	.	+	.	transcript_id "file_1_file_1_jg10606.t2"; gene_id "file_1_file_1_jg10606";
dsecASM438219v1_3	AUGUSTUS	intron	18328728	18328842	.	+	.	transcript_id "file_1_file_1_jg10606.t2"; gene_id "file_1_file_1_jg10606";
dsecASM438219v1_3	AUGUSTUS	transcript	18322658	18329211	.	+	.	transcript_id "file_1_file_1_jg10606.t2"; gene_id "file_1_file_1_jg10606"
dsecASM438219v1_3	AUGUSTUS	gene	18322658	18329211	.	+	.	jg10606
dsecASM438219v1_3	AUGUSTUS	CDS	18328843	18329211	1	+	0	transcript_id "file_1_file_1_jg10606.t2"; gene_id "file_1_file_1_jg10606";
dsecASM438219v1_3	AUGUSTUS	exon	18328843	18329211	.	+	.	transcript_id "file_1_file_1_jg10606.t2"; gene_id "file_1_file_1_jg10606";
dsecASM438219v1_3	AUGUSTUS	stop_codon	18329209	18329211	.	+	0	transcript_id "file_1_file_1_jg10606.t2"; gene_id "file_1_file_1_jg10606";
dsecASM438219v1_2	AUGUSTUS	stop_codon	23905834	23905836	.	-	0	transcript_id "file_1_file_1_jg8558.t1"; gene_id "file_1_file_1_jg8558";
dsecASM438219v1_2	AUGUSTUS	CDS	23905834	23906033	0.25	-	2	transcript_id "file_1_file_1_jg8558.t1"; gene_id "file_1_file_1_jg8558";
dsecASM438219v1_2	AUGUSTUS	exon	23905834	23906033	.	-	.	transcript_id "file_1_file_1_jg8558.t1"; gene_id "file_1_file_1_jg8558";
dsecASM438219v1_2	AUGUSTUS	intron	23906034	23907818	.	-	.	transcript_id "file_1_file_1_jg8558.t1"; gene_id "file_1_file_1_jg8558";
dsecASM438219v1_2	AUGUSTUS	transcript	23905834	23907888	.	-	.	transcript_id "file_1_file_1_jg8558.t1"; gene_id "file_1_file_1_jg8558"
dsecASM438219v1_2	AUGUSTUS	gene	23905834	23907888	.	-	.	jg8558
dsecASM438219v1_2	AUGUSTUS	CDS	23907819	23907888	0.28	-	0	transcript_id "file_1_file_1_jg8558.t1"; gene_id "file_1_file_1_jg8558";
dsecASM438219v1_2	AUGUSTUS	exon	23907819	23907888	.	-	.	transcript_id "file_1_file_1_jg8558.t1"; gene_id "file_1_file_1_jg8558";
dsecASM438219v1_2	AUGUSTUS	start_codon	23907886	23907888	.	-	0	transcript_id "file_1_file_1_jg8558.t1"; gene_id "file_1_file_1_jg8558";
dsecASM438219v1_0	AUGUSTUS	stop_codon	6897638	6897640	.	-	0	transcript_id "file_1_file_1_jg1234.t1"; gene_id "file_1_file_1_jg1234";
dsecASM438219v1_0	AUGUSTUS	CDS	6897638	6897711	0.83	-	2	transcript_id "file_1_file_1_jg1234.t1"; gene_id "file_1_file_1_jg1234";
dsecASM438219v1_0	AUGUSTUS	exon	6897638	6897711	.	-	.	transcript_id "file_1_file_1_jg1234.t1"; gene_id "file_1_file_1_jg1234";
dsecASM438219v1_0	AUGUSTUS	intron	6897712	6897986	.	-	.	transcript_id "file_1_file_1_jg1234.t1"; gene_id "file_1_file_1_jg1234";
dsecASM438219v1_0	AUGUSTUS	transcript	6897638	6898167	.	-	.	transcript_id "file_1_file_1_jg1234.t1"; gene_id "file_1_file_1_jg1234"
dsecASM438219v1_0	AUGUSTUS	gene	6897638	6898167	.	-	.	jg1234
dsecASM438219v1_0	AUGUSTUS	CDS	6897987	6898167	0.92	-	0	transcript_id "file_1_file_1_jg1234.t1"; gene_id "file_1_file_1_jg1234";
dsecASM438219v1_0	AUGUSTUS	exon	6897987	6898167	.	-	.	transcript_id "file_1_file_1_jg1234.t1"; gene_id "file_1_file_1_jg1234";
dsecASM438219v1_0	AUGUSTUS	start_codon	6898165	6898167	.	-	0	transcript_id "file_1_file_1_jg1234.t1"; gene_id "file_1_file_1_jg1234";
dsecASM438219v1_3	AUGUSTUS	stop_codon	30085584	30085586	.	-	0	transcript_id "file_1_file_1_jg12269.t1"; gene_id "file_1_file_1_jg12269";
dsecASM438219v1_3	AUGUSTUS	CDS	30085584	30085871	1	-	0	transcript_id "file_1_file_1_jg12269.t1"; gene_id "file_1_file_1_jg12269";
dsecASM438219v1_3	AUGUSTUS	exon	30085584	30085871	.	-	.	transcript_id "file_1_file_1_jg12269.t1"; gene_id "file_1_file_1_jg12269";
dsecASM438219v1_3	AUGUSTUS	intron	30085872	30085934	.	-	.	transcript_id "file_1_file_1_jg12269.t1"; gene_id "file_1_file_1_jg12269";
dsecASM438219v1_3	AUGUSTUS	transcript	30085584	30085982	.	-	.	transcript_id "file_1_file_1_jg12269.t1"; gene_id "file_1_file_1_jg12269"
dsecASM438219v1_3	AUGUSTUS	gene	30085584	30085982	.	-	.	jg12269
dsecASM438219v1_3	AUGUSTUS	CDS	30085935	30085982	0.77	-	0	transcript_id "file_1_file_1_jg12269.t1"; gene_id "file_1_file_1_jg12269";
dsecASM438219v1_3	AUGUSTUS	exon	30085935	30085982	.	-	.	transcript_id "file_1_file_1_jg12269.t1"; gene_id "file_1_file_1_jg12269";
dsecASM438219v1_3	AUGUSTUS	start_codon	30085980	30085982	.	-	0	transcript_id "file_1_file_1_jg12269.t1"; gene_id "file_1_file_1_jg12269";
dsecASM438219v1_0	AUGUSTUS	stop_codon	7552083	7552085	.	-	0	transcript_id "file_1_file_1_jg1292.t1"; gene_id "file_1_file_1_jg1292";
dsecASM438219v1_0	AUGUSTUS	CDS	7552083	7552276	1	-	2	transcript_id "file_1_file_1_jg1292.t1"; gene_id "file_1_file_1_jg1292";
dsecASM438219v1_0	AUGUSTUS	exon	7552083	7552276	.	-	.	transcript_id "file_1_file_1_jg1292.t1"; gene_id "file_1_file_1_jg1292";
dsecASM438219v1_0	AUGUSTUS	intron	7552277	7552362	.	-	.	transcript_id "file_1_file_1_jg1292.t1"; gene_id "file_1_file_1_jg1292";
dsecASM438219v1_0	AUGUSTUS	CDS	7552363	7552750	1	-	0	transcript_id "file_1_file_1_jg1292.t1"; gene_id "file_1_file_1_jg1292";
dsecASM438219v1_0	AUGUSTUS	exon	7552363	7552750	.	-	.	transcript_id "file_1_file_1_jg1292.t1"; gene_id "file_1_file_1_jg1292";
dsecASM438219v1_0	AUGUSTUS	intron	7552751	7552812	.	-	.	transcript_id "file_1_file_1_jg1292.t1"; gene_id "file_1_file_1_jg1292";
dsecASM438219v1_0	AUGUSTUS	CDS	7552813	7553197	1	-	1	transcript_id "file_1_file_1_jg1292.t1"; gene_id "file_1_file_1_jg1292";
dsecASM438219v1_0	AUGUSTUS	exon	7552813	7553197	.	-	.	transcript_id "file_1_file_1_jg1292.t1"; gene_id "file_1_file_1_jg1292";
dsecASM438219v1_0	AUGUSTUS	intron	7553198	7553321	.	-	.	transcript_id "file_1_file_1_jg1292.t1"; gene_id "file_1_file_1_jg1292";
dsecASM438219v1_0	AUGUSTUS	CDS	7553322	7553458	1	-	0	transcript_id "file_1_file_1_jg1292.t1"; gene_id "file_1_file_1_jg1292";
dsecASM438219v1_0	AUGUSTUS	exon	7553322	7553458	.	-	.	transcript_id "file_1_file_1_jg1292.t1"; gene_id "file_1_file_1_jg1292";
dsecASM438219v1_0	AUGUSTUS	intron	7553459	7553517	.	-	.	transcript_id "file_1_file_1_jg1292.t1"; gene_id "file_1_file_1_jg1292";
dsecASM438219v1_0	AUGUSTUS	transcript	7552083	7553682	.	-	.	transcript_id "file_1_file_1_jg1292.t1"; gene_id "file_1_file_1_jg1292"
dsecASM438219v1_0	AUGUSTUS	gene	7552083	7553682	.	-	.	jg1292
dsecASM438219v1_0	AUGUSTUS	CDS	7553518	7553682	1	-	0	transcript_id "file_1_file_1_jg1292.t1"; gene_id "file_1_file_1_jg1292";
dsecASM438219v1_0	AUGUSTUS	exon	7553518	7553682	.	-	.	transcript_id "file_1_file_1_jg1292.t1"; gene_id "file_1_file_1_jg1292";
dsecASM438219v1_0	AUGUSTUS	start_codon	7553680	7553682	.	-	0	transcript_id "file_1_file_1_jg1292.t1"; gene_id "file_1_file_1_jg1292";
dsecASM438219v1_2	AUGUSTUS	start_codon	17046421	17046423	.	+	0	transcript_id "file_1_file_1_jg7856.t1"; gene_id "file_1_file_1_jg7856";
dsecASM438219v1_2	AUGUSTUS	CDS	17046421	17046595	0.88	+	0	transcript_id "file_1_file_1_jg7856.t1"; gene_id "file_1_file_1_jg7856";
dsecASM438219v1_2	AUGUSTUS	exon	17046421	17046595	.	+	.	transcript_id "file_1_file_1_jg7856.t1"; gene_id "file_1_file_1_jg7856";
dsecASM438219v1_2	AUGUSTUS	intron	17046596	17046651	.	+	.	transcript_id "file_1_file_1_jg7856.t1"; gene_id "file_1_file_1_jg7856";
dsecASM438219v1_2	AUGUSTUS	transcript	17046421	17046746	.	+	.	transcript_id "file_1_file_1_jg7856.t1"; gene_id "file_1_file_1_jg7856"
dsecASM438219v1_2	AUGUSTUS	gene	17046421	17046746	.	+	.	jg7856
dsecASM438219v1_2	AUGUSTUS	CDS	17046652	17046746	1	+	2	transcript_id "file_1_file_1_jg7856.t1"; gene_id "file_1_file_1_jg7856";
dsecASM438219v1_2	AUGUSTUS	exon	17046652	17046746	.	+	.	transcript_id "file_1_file_1_jg7856.t1"; gene_id "file_1_file_1_jg7856";
dsecASM438219v1_2	AUGUSTUS	stop_codon	17046744	17046746	.	+	0	transcript_id "file_1_file_1_jg7856.t1"; gene_id "file_1_file_1_jg7856";
dsecASM438219v1_3	AUGUSTUS	start_codon	27266987	27266989	.	+	0	transcript_id "file_1_file_1_jg11882.t1"; gene_id "file_1_file_1_jg11882";
dsecASM438219v1_3	AUGUSTUS	CDS	27266987	27267166	1	+	0	transcript_id "file_1_file_1_jg11882.t1"; gene_id "file_1_file_1_jg11882";
dsecASM438219v1_3	AUGUSTUS	exon	27266987	27267166	.	+	.	transcript_id "file_1_file_1_jg11882.t1"; gene_id "file_1_file_1_jg11882";
dsecASM438219v1_3	AUGUSTUS	intron	27267167	27267220	.	+	.	transcript_id "file_1_file_1_jg11882.t1"; gene_id "file_1_file_1_jg11882";
dsecASM438219v1_3	AUGUSTUS	CDS	27267221	27267367	1	+	0	transcript_id "file_1_file_1_jg11882.t1"; gene_id "file_1_file_1_jg11882";
dsecASM438219v1_3	AUGUSTUS	exon	27267221	27267367	.	+	.	transcript_id "file_1_file_1_jg11882.t1"; gene_id "file_1_file_1_jg11882";
dsecASM438219v1_3	AUGUSTUS	intron	27267368	27267436	.	+	.	transcript_id "file_1_file_1_jg11882.t1"; gene_id "file_1_file_1_jg11882";
dsecASM438219v1_3	AUGUSTUS	CDS	27267437	27267645	1	+	0	transcript_id "file_1_file_1_jg11882.t1"; gene_id "file_1_file_1_jg11882";
dsecASM438219v1_3	AUGUSTUS	exon	27267437	27267645	.	+	.	transcript_id "file_1_file_1_jg11882.t1"; gene_id "file_1_file_1_jg11882";
dsecASM438219v1_3	AUGUSTUS	intron	27267646	27267707	.	+	.	transcript_id "file_1_file_1_jg11882.t1"; gene_id "file_1_file_1_jg11882";
dsecASM438219v1_3	AUGUSTUS	CDS	27267708	27269919	0.55	+	1	transcript_id "file_1_file_1_jg11882.t1"; gene_id "file_1_file_1_jg11882";
dsecASM438219v1_3	AUGUSTUS	exon	27267708	27269919	.	+	.	transcript_id "file_1_file_1_jg11882.t1"; gene_id "file_1_file_1_jg11882";
dsecASM438219v1_3	AUGUSTUS	intron	27269920	27270087	.	+	.	transcript_id "file_1_file_1_jg11882.t1"; gene_id "file_1_file_1_jg11882";
dsecASM438219v1_3	AUGUSTUS	transcript	27266987	27270852	.	+	.	transcript_id "file_1_file_1_jg11882.t1"; gene_id "file_1_file_1_jg11882"
dsecASM438219v1_3	AUGUSTUS	gene	27266987	27270852	.	+	.	jg11882
dsecASM438219v1_3	AUGUSTUS	CDS	27270088	27270852	0.42	+	0	transcript_id "file_1_file_1_jg11882.t1"; gene_id "file_1_file_1_jg11882";
dsecASM438219v1_3	AUGUSTUS	exon	27270088	27270852	.	+	.	transcript_id "file_1_file_1_jg11882.t1"; gene_id "file_1_file_1_jg11882";
dsecASM438219v1_3	AUGUSTUS	stop_codon	27270850	27270852	.	+	0	transcript_id "file_1_file_1_jg11882.t1"; gene_id "file_1_file_1_jg11882";
dsecASM438219v1_0	AUGUSTUS	start_codon	8921038	8921040	.	+	0	transcript_id "file_1_file_1_jg1504.t1"; gene_id "file_1_file_1_jg1504";
dsecASM438219v1_0	AUGUSTUS	CDS	8921038	8921349	0.99	+	0	transcript_id "file_1_file_1_jg1504.t1"; gene_id "file_1_file_1_jg1504";
dsecASM438219v1_0	AUGUSTUS	exon	8921038	8921349	.	+	.	transcript_id "file_1_file_1_jg1504.t1"; gene_id "file_1_file_1_jg1504";
dsecASM438219v1_0	AUGUSTUS	intron	8921350	8921403	.	+	.	transcript_id "file_1_file_1_jg1504.t1"; gene_id "file_1_file_1_jg1504";
dsecASM438219v1_0	AUGUSTUS	CDS	8921404	8921542	1	+	0	transcript_id "file_1_file_1_jg1504.t1"; gene_id "file_1_file_1_jg1504";
dsecASM438219v1_0	AUGUSTUS	exon	8921404	8921542	.	+	.	transcript_id "file_1_file_1_jg1504.t1"; gene_id "file_1_file_1_jg1504";
dsecASM438219v1_0	AUGUSTUS	intron	8921543	8921595	.	+	.	transcript_id "file_1_file_1_jg1504.t1"; gene_id "file_1_file_1_jg1504";
dsecASM438219v1_0	AUGUSTUS	CDS	8921596	8921866	1	+	2	transcript_id "file_1_file_1_jg1504.t1"; gene_id "file_1_file_1_jg1504";
dsecASM438219v1_0	AUGUSTUS	exon	8921596	8921866	.	+	.	transcript_id "file_1_file_1_jg1504.t1"; gene_id "file_1_file_1_jg1504";
dsecASM438219v1_0	AUGUSTUS	intron	8921867	8921919	.	+	.	transcript_id "file_1_file_1_jg1504.t1"; gene_id "file_1_file_1_jg1504";
dsecASM438219v1_0	AUGUSTUS	CDS	8921920	8922019	1	+	1	transcript_id "file_1_file_1_jg1504.t1"; gene_id "file_1_file_1_jg1504";
dsecASM438219v1_0	AUGUSTUS	exon	8921920	8922019	.	+	.	transcript_id "file_1_file_1_jg1504.t1"; gene_id "file_1_file_1_jg1504";
dsecASM438219v1_0	AUGUSTUS	intron	8922020	8922078	.	+	.	transcript_id "file_1_file_1_jg1504.t1"; gene_id "file_1_file_1_jg1504";
dsecASM438219v1_0	AUGUSTUS	CDS	8922079	8922180	1	+	0	transcript_id "file_1_file_1_jg1504.t1"; gene_id "file_1_file_1_jg1504";
dsecASM438219v1_0	AUGUSTUS	exon	8922079	8922180	.	+	.	transcript_id "file_1_file_1_jg1504.t1"; gene_id "file_1_file_1_jg1504";
dsecASM438219v1_0	AUGUSTUS	intron	8922181	8922237	.	+	.	transcript_id "file_1_file_1_jg1504.t1"; gene_id "file_1_file_1_jg1504";
dsecASM438219v1_0	AUGUSTUS	CDS	8922238	8922345	1	+	0	transcript_id "file_1_file_1_jg1504.t1"; gene_id "file_1_file_1_jg1504";
dsecASM438219v1_0	AUGUSTUS	exon	8922238	8922345	.	+	.	transcript_id "file_1_file_1_jg1504.t1"; gene_id "file_1_file_1_jg1504";
dsecASM438219v1_0	AUGUSTUS	intron	8922346	8922406	.	+	.	transcript_id "file_1_file_1_jg1504.t1"; gene_id "file_1_file_1_jg1504";
dsecASM438219v1_0	AUGUSTUS	transcript	8921038	8922508	.	+	.	transcript_id "file_1_file_1_jg1504.t1"; gene_id "file_1_file_1_jg1504"
dsecASM438219v1_0	AUGUSTUS	gene	8921038	8922508	.	+	.	jg1504
dsecASM438219v1_0	AUGUSTUS	CDS	8922407	8922508	1	+	0	transcript_id "file_1_file_1_jg1504.t1"; gene_id "file_1_file_1_jg1504";
dsecASM438219v1_0	AUGUSTUS	exon	8922407	8922508	.	+	.	transcript_id "file_1_file_1_jg1504.t1"; gene_id "file_1_file_1_jg1504";
dsecASM438219v1_0	AUGUSTUS	stop_codon	8922506	8922508	.	+	0	transcript_id "file_1_file_1_jg1504.t1"; gene_id "file_1_file_1_jg1504";
dsecASM438219v1_1	AUGUSTUS	start_codon	16810726	16810728	.	+	0	transcript_id "file_1_file_1_jg14459.t1"; gene_id "file_1_file_1_jg14459";
dsecASM438219v1_1	AUGUSTUS	CDS	16810726	16810780	1	+	0	transcript_id "file_1_file_1_jg14459.t1"; gene_id "file_1_file_1_jg14459";
dsecASM438219v1_1	AUGUSTUS	exon	16810726	16810780	.	+	.	transcript_id "file_1_file_1_jg14459.t1"; gene_id "file_1_file_1_jg14459";
dsecASM438219v1_1	AUGUSTUS	intron	16810781	16810854	.	+	.	transcript_id "file_1_file_1_jg14459.t1"; gene_id "file_1_file_1_jg14459";
dsecASM438219v1_1	AUGUSTUS	transcript	16810726	16812107	.	+	.	transcript_id "file_1_file_1_jg14459.t1"; gene_id "file_1_file_1_jg14459"
dsecASM438219v1_1	AUGUSTUS	gene	16810726	16812107	.	+	.	jg14459
dsecASM438219v1_1	AUGUSTUS	CDS	16810855	16812107	1	+	2	transcript_id "file_1_file_1_jg14459.t1"; gene_id "file_1_file_1_jg14459";
dsecASM438219v1_1	AUGUSTUS	exon	16810855	16812107	.	+	.	transcript_id "file_1_file_1_jg14459.t1"; gene_id "file_1_file_1_jg14459";
dsecASM438219v1_1	AUGUSTUS	stop_codon	16812105	16812107	.	+	0	transcript_id "file_1_file_1_jg14459.t1"; gene_id "file_1_file_1_jg14459";
dsecASM438219v1_1	AUGUSTUS	start_codon	4702744	4702746	.	+	0	transcript_id "file_1_file_1_jg12719.t1"; gene_id "file_1_file_1_jg12719";
dsecASM438219v1_1	AUGUSTUS	CDS	4702744	4702805	0.98	+	0	transcript_id "file_1_file_1_jg12719.t1"; gene_id "file_1_file_1_jg12719";
dsecASM438219v1_1	AUGUSTUS	exon	4702744	4702805	.	+	.	transcript_id "file_1_file_1_jg12719.t1"; gene_id "file_1_file_1_jg12719";
dsecASM438219v1_1	AUGUSTUS	intron	4702806	4702940	.	+	.	transcript_id "file_1_file_1_jg12719.t1"; gene_id "file_1_file_1_jg12719";
dsecASM438219v1_1	AUGUSTUS	CDS	4702941	4703310	1	+	1	transcript_id "file_1_file_1_jg12719.t1"; gene_id "file_1_file_1_jg12719";
dsecASM438219v1_1	AUGUSTUS	exon	4702941	4703310	.	+	.	transcript_id "file_1_file_1_jg12719.t1"; gene_id "file_1_file_1_jg12719";
dsecASM438219v1_1	AUGUSTUS	intron	4703311	4703375	.	+	.	transcript_id "file_1_file_1_jg12719.t1"; gene_id "file_1_file_1_jg12719";
dsecASM438219v1_1	AUGUSTUS	CDS	4703376	4703550	1	+	0	transcript_id "file_1_file_1_jg12719.t1"; gene_id "file_1_file_1_jg12719";
dsecASM438219v1_1	AUGUSTUS	exon	4703376	4703550	.	+	.	transcript_id "file_1_file_1_jg12719.t1"; gene_id "file_1_file_1_jg12719";
dsecASM438219v1_1	AUGUSTUS	intron	4703551	4703604	.	+	.	transcript_id "file_1_file_1_jg12719.t1"; gene_id "file_1_file_1_jg12719";
dsecASM438219v1_1	AUGUSTUS	transcript	4702744	4703945	.	+	.	transcript_id "file_1_file_1_jg12719.t1"; gene_id "file_1_file_1_jg12719"
dsecASM438219v1_1	AUGUSTUS	gene	4702744	4703945	.	+	.	jg12719
dsecASM438219v1_1	AUGUSTUS	CDS	4703605	4703945	0.98	+	2	transcript_id "file_1_file_1_jg12719.t1"; gene_id "file_1_file_1_jg12719";
dsecASM438219v1_1	AUGUSTUS	exon	4703605	4703945	.	+	.	transcript_id "file_1_file_1_jg12719.t1"; gene_id "file_1_file_1_jg12719";
dsecASM438219v1_1	AUGUSTUS	stop_codon	4703943	4703945	.	+	0	transcript_id "file_1_file_1_jg12719.t1"; gene_id "file_1_file_1_jg12719";
dsecASM438219v1_2	GeneMark.hmm	stop_codon	20980642	20980644	.	-	0	gene_id "file_1_file_2_8625_g"; transcript_id "file_1_file_2_8625_t"; count "file_1_file_2_1_1";
dsecASM438219v1_2	GeneMark.hmm	CDS	20980642	20980670	.	-	2	gene_id "file_1_file_2_8625_g"; transcript_id "file_1_file_2_8625_t"; evidence "file_1_file_2_0_1"; cds_type "file_1_file_2_Terminal"; count "file_1_file_2_2_2"; anchored "file_1_file_2_0_1";
dsecASM438219v1_2	GeneMark.hmm	exon	20980642	20980670	0	-	.	gene_id "file_1_file_2_8625_g"; transcript_id "file_1_file_2_8625_t"; evidence "file_1_file_2_0_1"; cds_type "file_1_file_2_Terminal"; count "file_1_file_2_2_2"; anchored "file_1_file_2_0_1";
dsecASM438219v1_2	GeneMark.hmm	CDS	20980776	20980800	.	-	0	gene_id "file_1_file_2_8625_g"; transcript_id "file_1_file_2_8625_t"; evidence "file_1_file_2_1_0"; cds_type "file_1_file_2_Initial"; count "file_1_file_2_1_2"; anchored "file_1_file_2_1_0";
dsecASM438219v1_2	GeneMark.hmm	exon	20980776	20980800	0	-	.	gene_id "file_1_file_2_8625_g"; transcript_id "file_1_file_2_8625_t"; evidence "file_1_file_2_1_0"; cds_type "file_1_file_2_Initial"; count "file_1_file_2_1_2"; anchored "file_1_file_2_1_0";
dsecASM438219v1_2	GeneMark.hmm	start_codon	20980798	20980800	.	-	0	gene_id "file_1_file_2_8625_g"; transcript_id "file_1_file_2_8625_t"; count "file_1_file_2_1_1";
dsecASM438219v1_2	AUGUSTUS	stop_codon	17364275	17364277	.	-	0	transcript_id "file_1_file_1_jg7895.t1"; gene_id "file_1_file_1_jg7895";
dsecASM438219v1_2	AUGUSTUS	CDS	17364275	17365732	1	-	0	transcript_id "file_1_file_1_jg7895.t1"; gene_id "file_1_file_1_jg7895";
dsecASM438219v1_2	AUGUSTUS	exon	17364275	17365732	.	-	.	transcript_id "file_1_file_1_jg7895.t1"; gene_id "file_1_file_1_jg7895";
dsecASM438219v1_2	AUGUSTUS	intron	17365733	17366169	.	-	.	transcript_id "file_1_file_1_jg7895.t1"; gene_id "file_1_file_1_jg7895";
dsecASM438219v1_2	AUGUSTUS	transcript	17364275	17366412	.	-	.	transcript_id "file_1_file_1_jg7895.t1"; gene_id "file_1_file_1_jg7895"
dsecASM438219v1_2	AUGUSTUS	gene	17364275	17366412	.	-	.	jg7895
dsecASM438219v1_2	AUGUSTUS	CDS	17366170	17366412	1	-	0	transcript_id "file_1_file_1_jg7895.t1"; gene_id "file_1_file_1_jg7895";
dsecASM438219v1_2	AUGUSTUS	exon	17366170	17366412	.	-	.	transcript_id "file_1_file_1_jg7895.t1"; gene_id "file_1_file_1_jg7895";
dsecASM438219v1_2	AUGUSTUS	start_codon	17366410	17366412	.	-	0	transcript_id "file_1_file_1_jg7895.t1"; gene_id "file_1_file_1_jg7895";
dsecASM438219v1_2	AUGUSTUS	stop_codon	15920105	15920107	.	-	0	transcript_id "file_1_file_1_jg7694.t1"; gene_id "file_1_file_1_jg7694";
dsecASM438219v1_2	AUGUSTUS	CDS	15920105	15920446	1	-	0	transcript_id "file_1_file_1_jg7694.t1"; gene_id "file_1_file_1_jg7694";
dsecASM438219v1_2	AUGUSTUS	exon	15920105	15920446	.	-	.	transcript_id "file_1_file_1_jg7694.t1"; gene_id "file_1_file_1_jg7694";
dsecASM438219v1_2	AUGUSTUS	intron	15920447	15920510	.	-	.	transcript_id "file_1_file_1_jg7694.t1"; gene_id "file_1_file_1_jg7694";
dsecASM438219v1_2	AUGUSTUS	transcript	15920105	15920522	.	-	.	transcript_id "file_1_file_1_jg7694.t1"; gene_id "file_1_file_1_jg7694"
dsecASM438219v1_2	AUGUSTUS	gene	15920105	15920522	.	-	.	jg7694
dsecASM438219v1_2	AUGUSTUS	CDS	15920511	15920522	1	-	0	transcript_id "file_1_file_1_jg7694.t1"; gene_id "file_1_file_1_jg7694";
dsecASM438219v1_2	AUGUSTUS	exon	15920511	15920522	.	-	.	transcript_id "file_1_file_1_jg7694.t1"; gene_id "file_1_file_1_jg7694";
dsecASM438219v1_2	AUGUSTUS	start_codon	15920520	15920522	.	-	0	transcript_id "file_1_file_1_jg7694.t1"; gene_id "file_1_file_1_jg7694";
dsecASM438219v1_1	AUGUSTUS	stop_codon	5558037	5558039	.	-	0	transcript_id "file_1_file_1_jg12863.t1"; gene_id "file_1_file_1_jg12863";
dsecASM438219v1_1	AUGUSTUS	CDS	5558037	5560670	1	-	0	transcript_id "file_1_file_1_jg12863.t1"; gene_id "file_1_file_1_jg12863";
dsecASM438219v1_1	AUGUSTUS	exon	5558037	5560670	.	-	.	transcript_id "file_1_file_1_jg12863.t1"; gene_id "file_1_file_1_jg12863";
dsecASM438219v1_1	AUGUSTUS	transcript	5558037	5560670	.	-	.	transcript_id "file_1_file_1_jg12863.t1"; gene_id "file_1_file_1_jg12863"
dsecASM438219v1_1	AUGUSTUS	gene	5558037	5560670	.	-	.	jg12863
dsecASM438219v1_1	AUGUSTUS	start_codon	5560668	5560670	.	-	0	transcript_id "file_1_file_1_jg12863.t1"; gene_id "file_1_file_1_jg12863";
dsecASM438219v1_3	AUGUSTUS	start_codon	6621952	6621954	.	+	0	transcript_id "file_1_file_1_jg9116.t1"; gene_id "file_1_file_1_jg9116";
dsecASM438219v1_3	AUGUSTUS	CDS	6621952	6622066	1	+	0	transcript_id "file_1_file_1_jg9116.t1"; gene_id "file_1_file_1_jg9116";
dsecASM438219v1_3	AUGUSTUS	exon	6621952	6622066	.	+	.	transcript_id "file_1_file_1_jg9116.t1"; gene_id "file_1_file_1_jg9116";
dsecASM438219v1_3	AUGUSTUS	intron	6622067	6622889	.	+	.	transcript_id "file_1_file_1_jg9116.t1"; gene_id "file_1_file_1_jg9116";
dsecASM438219v1_3	AUGUSTUS	CDS	6622890	6623939	1	+	2	transcript_id "file_1_file_1_jg9116.t1"; gene_id "file_1_file_1_jg9116";
dsecASM438219v1_3	AUGUSTUS	exon	6622890	6623939	.	+	.	transcript_id "file_1_file_1_jg9116.t1"; gene_id "file_1_file_1_jg9116";
dsecASM438219v1_3	AUGUSTUS	intron	6623940	6624054	.	+	.	transcript_id "file_1_file_1_jg9116.t1"; gene_id "file_1_file_1_jg9116";
dsecASM438219v1_3	AUGUSTUS	transcript	6621952	6624299	.	+	.	transcript_id "file_1_file_1_jg9116.t1"; gene_id "file_1_file_1_jg9116"
dsecASM438219v1_3	AUGUSTUS	gene	6621952	6624299	.	+	.	jg9116
dsecASM438219v1_3	AUGUSTUS	CDS	6624055	6624299	1	+	2	transcript_id "file_1_file_1_jg9116.t1"; gene_id "file_1_file_1_jg9116";
dsecASM438219v1_3	AUGUSTUS	exon	6624055	6624299	.	+	.	transcript_id "file_1_file_1_jg9116.t1"; gene_id "file_1_file_1_jg9116";
dsecASM438219v1_3	AUGUSTUS	stop_codon	6624297	6624299	.	+	0	transcript_id "file_1_file_1_jg9116.t1"; gene_id "file_1_file_1_jg9116";
dsecASM438219v1_3	AUGUSTUS	start_codon	28483403	28483405	.	+	0	transcript_id "file_1_file_1_jg12086.t1"; gene_id "file_1_file_1_jg12086";
dsecASM438219v1_3	AUGUSTUS	CDS	28483403	28483434	1	+	0	transcript_id "file_1_file_1_jg12086.t1"; gene_id "file_1_file_1_jg12086";
dsecASM438219v1_3	AUGUSTUS	exon	28483403	28483434	.	+	.	transcript_id "file_1_file_1_jg12086.t1"; gene_id "file_1_file_1_jg12086";
dsecASM438219v1_3	AUGUSTUS	intron	28483435	28483539	.	+	.	transcript_id "file_1_file_1_jg12086.t1"; gene_id "file_1_file_1_jg12086";
dsecASM438219v1_3	AUGUSTUS	CDS	28483540	28483774	1	+	1	transcript_id "file_1_file_1_jg12086.t1"; gene_id "file_1_file_1_jg12086";
dsecASM438219v1_3	AUGUSTUS	exon	28483540	28483774	.	+	.	transcript_id "file_1_file_1_jg12086.t1"; gene_id "file_1_file_1_jg12086";
dsecASM438219v1_3	AUGUSTUS	intron	28483775	28483879	.	+	.	transcript_id "file_1_file_1_jg12086.t1"; gene_id "file_1_file_1_jg12086";
dsecASM438219v1_3	AUGUSTUS	transcript	28483403	28484335	.	+	.	transcript_id "file_1_file_1_jg12086.t1"; gene_id "file_1_file_1_jg12086"
dsecASM438219v1_3	AUGUSTUS	gene	28483403	28484335	.	+	.	jg12086
dsecASM438219v1_3	AUGUSTUS	CDS	28483880	28484335	1	+	0	transcript_id "file_1_file_1_jg12086.t1"; gene_id "file_1_file_1_jg12086";
dsecASM438219v1_3	AUGUSTUS	exon	28483880	28484335	.	+	.	transcript_id "file_1_file_1_jg12086.t1"; gene_id "file_1_file_1_jg12086";
dsecASM438219v1_3	AUGUSTUS	stop_codon	28484333	28484335	.	+	0	transcript_id "file_1_file_1_jg12086.t1"; gene_id "file_1_file_1_jg12086";
dsecASM438219v1_3	AUGUSTUS	start_codon	25665107	25665109	.	+	0	transcript_id "file_1_file_1_jg11732.t1"; gene_id "file_1_file_1_jg11732";
dsecASM438219v1_3	AUGUSTUS	CDS	25665107	25665114	0.56	+	0	transcript_id "file_1_file_1_jg11732.t1"; gene_id "file_1_file_1_jg11732";
dsecASM438219v1_3	AUGUSTUS	exon	25665107	25665114	.	+	.	transcript_id "file_1_file_1_jg11732.t1"; gene_id "file_1_file_1_jg11732";
dsecASM438219v1_3	AUGUSTUS	intron	25665115	25665538	.	+	.	transcript_id "file_1_file_1_jg11732.t1"; gene_id "file_1_file_1_jg11732";
dsecASM438219v1_3	AUGUSTUS	CDS	25665539	25665652	1	+	1	transcript_id "file_1_file_1_jg11732.t1"; gene_id "file_1_file_1_jg11732";
dsecASM438219v1_3	AUGUSTUS	exon	25665539	25665652	.	+	.	transcript_id "file_1_file_1_jg11732.t1"; gene_id "file_1_file_1_jg11732";
dsecASM438219v1_3	AUGUSTUS	intron	25665653	25665701	.	+	.	transcript_id "file_1_file_1_jg11732.t1"; gene_id "file_1_file_1_jg11732";
dsecASM438219v1_3	AUGUSTUS	CDS	25665702	25665918	1	+	1	transcript_id "file_1_file_1_jg11732.t1"; gene_id "file_1_file_1_jg11732";
dsecASM438219v1_3	AUGUSTUS	exon	25665702	25665918	.	+	.	transcript_id "file_1_file_1_jg11732.t1"; gene_id "file_1_file_1_jg11732";
dsecASM438219v1_3	AUGUSTUS	intron	25665919	25665978	.	+	.	transcript_id "file_1_file_1_jg11732.t1"; gene_id "file_1_file_1_jg11732";
dsecASM438219v1_3	AUGUSTUS	CDS	25665979	25666427	1	+	0	transcript_id "file_1_file_1_jg11732.t1"; gene_id "file_1_file_1_jg11732";
dsecASM438219v1_3	AUGUSTUS	exon	25665979	25666427	.	+	.	transcript_id "file_1_file_1_jg11732.t1"; gene_id "file_1_file_1_jg11732";
```
