## Supplementary material for "Evolution of chemosensory tissues and cells across ecologically diverse *Drosophilids*": sup. file 1: Dsec_braker.gtf (part 5 of 37)

```
dsecASM438219v1_3	AUGUSTUS	intron	25666428	25666485	.	+	.	transcript_id "file_1_file_1_jg11732.t1"; gene_id "file_1_file_1_jg11732";
dsecASM438219v1_3	AUGUSTUS	CDS	25666486	25666692	1	+	1	transcript_id "file_1_file_1_jg11732.t1"; gene_id "file_1_file_1_jg11732";
dsecASM438219v1_3	AUGUSTUS	exon	25666486	25666692	.	+	.	transcript_id "file_1_file_1_jg11732.t1"; gene_id "file_1_file_1_jg11732";
dsecASM438219v1_3	AUGUSTUS	intron	25666693	25666784	.	+	.	transcript_id "file_1_file_1_jg11732.t1"; gene_id "file_1_file_1_jg11732";
dsecASM438219v1_3	AUGUSTUS	CDS	25666785	25666891	1	+	1	transcript_id "file_1_file_1_jg11732.t1"; gene_id "file_1_file_1_jg11732";
dsecASM438219v1_3	AUGUSTUS	exon	25666785	25666891	.	+	.	transcript_id "file_1_file_1_jg11732.t1"; gene_id "file_1_file_1_jg11732";
dsecASM438219v1_3	AUGUSTUS	intron	25666892	25666951	.	+	.	transcript_id "file_1_file_1_jg11732.t1"; gene_id "file_1_file_1_jg11732";
dsecASM438219v1_3	AUGUSTUS	transcript	25665107	25667115	.	+	.	transcript_id "file_1_file_1_jg11732.t1"; gene_id "file_1_file_1_jg11732"
dsecASM438219v1_3	AUGUSTUS	gene	25665107	25667115	.	+	.	jg11732
dsecASM438219v1_3	AUGUSTUS	CDS	25666952	25667115	1	+	2	transcript_id "file_1_file_1_jg11732.t1"; gene_id "file_1_file_1_jg11732";
dsecASM438219v1_3	AUGUSTUS	exon	25666952	25667115	.	+	.	transcript_id "file_1_file_1_jg11732.t1"; gene_id "file_1_file_1_jg11732";
dsecASM438219v1_3	AUGUSTUS	stop_codon	25667113	25667115	.	+	0	transcript_id "file_1_file_1_jg11732.t1"; gene_id "file_1_file_1_jg11732";
dsecASM438219v1_3	AUGUSTUS	start_codon	15758735	15758737	.	+	0	transcript_id "file_1_file_1_jg10248.t1"; gene_id "file_1_file_1_jg10248";
dsecASM438219v1_3	AUGUSTUS	CDS	15758735	15758940	0.29	+	0	transcript_id "file_1_file_1_jg10248.t1"; gene_id "file_1_file_1_jg10248";
dsecASM438219v1_3	AUGUSTUS	exon	15758735	15758940	.	+	.	transcript_id "file_1_file_1_jg10248.t1"; gene_id "file_1_file_1_jg10248";
dsecASM438219v1_3	AUGUSTUS	intron	15758941	15759996	.	+	.	transcript_id "file_1_file_1_jg10248.t1"; gene_id "file_1_file_1_jg10248";
dsecASM438219v1_3	AUGUSTUS	transcript	15758735	15760255	.	+	.	transcript_id "file_1_file_1_jg10248.t1"; gene_id "file_1_file_1_jg10248"
dsecASM438219v1_3	AUGUSTUS	gene	15758735	15760255	.	+	.	jg10248
dsecASM438219v1_3	AUGUSTUS	CDS	15759997	15760255	0.91	+	1	transcript_id "file_1_file_1_jg10248.t1"; gene_id "file_1_file_1_jg10248";
dsecASM438219v1_3	AUGUSTUS	exon	15759997	15760255	.	+	.	transcript_id "file_1_file_1_jg10248.t1"; gene_id "file_1_file_1_jg10248";
dsecASM438219v1_3	AUGUSTUS	stop_codon	15760253	15760255	.	+	0	transcript_id "file_1_file_1_jg10248.t1"; gene_id "file_1_file_1_jg10248";
dsecASM438219v1_3	AUGUSTUS	stop_codon	5188780	5188782	.	-	0	transcript_id "file_1_file_1_jg8967.t1"; gene_id "file_1_file_1_jg8967";
dsecASM438219v1_3	AUGUSTUS	CDS	5188780	5189137	1	-	1	transcript_id "file_1_file_1_jg8967.t1"; gene_id "file_1_file_1_jg8967";
dsecASM438219v1_3	AUGUSTUS	exon	5188780	5189137	.	-	.	transcript_id "file_1_file_1_jg8967.t1"; gene_id "file_1_file_1_jg8967";
dsecASM438219v1_3	AUGUSTUS	intron	5189138	5189212	.	-	.	transcript_id "file_1_file_1_jg8967.t1"; gene_id "file_1_file_1_jg8967";
dsecASM438219v1_3	AUGUSTUS	transcript	5188780	5189253	.	-	.	transcript_id "file_1_file_1_jg8967.t1"; gene_id "file_1_file_1_jg8967"
dsecASM438219v1_3	AUGUSTUS	gene	5188780	5189253	.	-	.	jg8967
dsecASM438219v1_3	AUGUSTUS	CDS	5189213	5189253	0.92	-	0	transcript_id "file_1_file_1_jg8967.t1"; gene_id "file_1_file_1_jg8967";
dsecASM438219v1_3	AUGUSTUS	exon	5189213	5189253	.	-	.	transcript_id "file_1_file_1_jg8967.t1"; gene_id "file_1_file_1_jg8967";
dsecASM438219v1_3	AUGUSTUS	start_codon	5189251	5189253	.	-	0	transcript_id "file_1_file_1_jg8967.t1"; gene_id "file_1_file_1_jg8967";
dsecASM438219v1_3	AUGUSTUS	stop_codon	19679658	19679660	.	-	0	transcript_id "file_1_file_1_jg10827.t1"; gene_id "file_1_file_1_jg10827";
dsecASM438219v1_3	AUGUSTUS	CDS	19679658	19680003	1	-	1	transcript_id "file_1_file_1_jg10827.t1"; gene_id "file_1_file_1_jg10827";
dsecASM438219v1_3	AUGUSTUS	exon	19679658	19680003	.	-	.	transcript_id "file_1_file_1_jg10827.t1"; gene_id "file_1_file_1_jg10827";
dsecASM438219v1_3	AUGUSTUS	intron	19680004	19680062	.	-	.	transcript_id "file_1_file_1_jg10827.t1"; gene_id "file_1_file_1_jg10827";
dsecASM438219v1_3	AUGUSTUS	CDS	19680063	19680535	1	-	0	transcript_id "file_1_file_1_jg10827.t1"; gene_id "file_1_file_1_jg10827";
dsecASM438219v1_3	AUGUSTUS	exon	19680063	19680535	.	-	.	transcript_id "file_1_file_1_jg10827.t1"; gene_id "file_1_file_1_jg10827";
dsecASM438219v1_3	AUGUSTUS	intron	19680536	19680583	.	-	.	transcript_id "file_1_file_1_jg10827.t1"; gene_id "file_1_file_1_jg10827";
dsecASM438219v1_3	AUGUSTUS	transcript	19679658	19680703	.	-	.	transcript_id "file_1_file_1_jg10827.t1"; gene_id "file_1_file_1_jg10827"
dsecASM438219v1_3	AUGUSTUS	gene	19679658	19680703	.	-	.	jg10827
dsecASM438219v1_3	AUGUSTUS	CDS	19680584	19680703	1	-	0	transcript_id "file_1_file_1_jg10827.t1"; gene_id "file_1_file_1_jg10827";
dsecASM438219v1_3	AUGUSTUS	exon	19680584	19680703	.	-	.	transcript_id "file_1_file_1_jg10827.t1"; gene_id "file_1_file_1_jg10827";
dsecASM438219v1_3	AUGUSTUS	start_codon	19680701	19680703	.	-	0	transcript_id "file_1_file_1_jg10827.t1"; gene_id "file_1_file_1_jg10827";
dsecASM438219v1_0	AUGUSTUS	start_codon	15969769	15969771	.	+	0	transcript_id "file_1_file_1_jg2328.t1"; gene_id "file_1_file_1_jg2328";
dsecASM438219v1_0	AUGUSTUS	CDS	15969769	15969780	1	+	0	transcript_id "file_1_file_1_jg2328.t1"; gene_id "file_1_file_1_jg2328";
dsecASM438219v1_0	AUGUSTUS	exon	15969769	15969780	.	+	.	transcript_id "file_1_file_1_jg2328.t1"; gene_id "file_1_file_1_jg2328";
dsecASM438219v1_0	AUGUSTUS	intron	15969781	15969839	.	+	.	transcript_id "file_1_file_1_jg2328.t1"; gene_id "file_1_file_1_jg2328";
dsecASM438219v1_0	AUGUSTUS	transcript	15969769	15970070	.	+	.	transcript_id "file_1_file_1_jg2328.t1"; gene_id "file_1_file_1_jg2328"
dsecASM438219v1_0	AUGUSTUS	gene	15969769	15970070	.	+	.	jg2328
dsecASM438219v1_0	AUGUSTUS	CDS	15969840	15970070	1	+	0	transcript_id "file_1_file_1_jg2328.t1"; gene_id "file_1_file_1_jg2328";
dsecASM438219v1_0	AUGUSTUS	exon	15969840	15970070	.	+	.	transcript_id "file_1_file_1_jg2328.t1"; gene_id "file_1_file_1_jg2328";
dsecASM438219v1_0	AUGUSTUS	stop_codon	15970068	15970070	.	+	0	transcript_id "file_1_file_1_jg2328.t1"; gene_id "file_1_file_1_jg2328";
dsecASM438219v1_0	AUGUSTUS	start_codon	5656560	5656562	.	+	0	transcript_id "file_1_file_1_jg1039.t1"; gene_id "file_1_file_1_jg1039";
dsecASM438219v1_0	AUGUSTUS	CDS	5656560	5657903	1	+	0	transcript_id "file_1_file_1_jg1039.t1"; gene_id "file_1_file_1_jg1039";
dsecASM438219v1_0	AUGUSTUS	exon	5656560	5657903	.	+	.	transcript_id "file_1_file_1_jg1039.t1"; gene_id "file_1_file_1_jg1039";
dsecASM438219v1_0	AUGUSTUS	transcript	5656560	5657903	.	+	.	transcript_id "file_1_file_1_jg1039.t1"; gene_id "file_1_file_1_jg1039"
dsecASM438219v1_0	AUGUSTUS	gene	5656560	5657903	.	+	.	jg1039
dsecASM438219v1_0	AUGUSTUS	stop_codon	5657901	5657903	.	+	0	transcript_id "file_1_file_1_jg1039.t1"; gene_id "file_1_file_1_jg1039";
dsecASM438219v1_0	AUGUSTUS	stop_codon	1588007	1588009	.	-	0	transcript_id "file_1_file_1_jg517.t1"; gene_id "file_1_file_1_jg517";
dsecASM438219v1_0	AUGUSTUS	CDS	1588007	1589805	1	-	2	transcript_id "file_1_file_1_jg517.t1"; gene_id "file_1_file_1_jg517";
dsecASM438219v1_0	AUGUSTUS	exon	1588007	1589805	.	-	.	transcript_id "file_1_file_1_jg517.t1"; gene_id "file_1_file_1_jg517";
dsecASM438219v1_0	AUGUSTUS	intron	1589806	1589867	.	-	.	transcript_id "file_1_file_1_jg517.t1"; gene_id "file_1_file_1_jg517";
dsecASM438219v1_0	AUGUSTUS	transcript	1588007	1590048	.	-	.	transcript_id "file_1_file_1_jg517.t1"; gene_id "file_1_file_1_jg517"
dsecASM438219v1_0	AUGUSTUS	gene	1588007	1590048	.	-	.	jg517
dsecASM438219v1_0	AUGUSTUS	CDS	1589868	1590048	1	-	0	transcript_id "file_1_file_1_jg517.t1"; gene_id "file_1_file_1_jg517";
dsecASM438219v1_0	AUGUSTUS	exon	1589868	1590048	.	-	.	transcript_id "file_1_file_1_jg517.t1"; gene_id "file_1_file_1_jg517";
dsecASM438219v1_0	AUGUSTUS	start_codon	1590046	1590048	.	-	0	transcript_id "file_1_file_1_jg517.t1"; gene_id "file_1_file_1_jg517";
dsecASM438219v1_1	AUGUSTUS	start_codon	19937627	19937629	.	+	0	transcript_id "file_1_file_1_jg14998.t1"; gene_id "file_1_file_1_jg14998";
dsecASM438219v1_1	AUGUSTUS	CDS	19937627	19937701	1	+	0	transcript_id "file_1_file_1_jg14998.t1"; gene_id "file_1_file_1_jg14998";
dsecASM438219v1_1	AUGUSTUS	exon	19937627	19937701	.	+	.	transcript_id "file_1_file_1_jg14998.t1"; gene_id "file_1_file_1_jg14998";
dsecASM438219v1_1	AUGUSTUS	intron	19937702	19937761	.	+	.	transcript_id "file_1_file_1_jg14998.t1"; gene_id "file_1_file_1_jg14998";
dsecASM438219v1_1	AUGUSTUS	CDS	19937762	19938547	1	+	0	transcript_id "file_1_file_1_jg14998.t1"; gene_id "file_1_file_1_jg14998";
dsecASM438219v1_1	AUGUSTUS	exon	19937762	19938547	.	+	.	transcript_id "file_1_file_1_jg14998.t1"; gene_id "file_1_file_1_jg14998";
dsecASM438219v1_1	AUGUSTUS	intron	19938548	19938601	.	+	.	transcript_id "file_1_file_1_jg14998.t1"; gene_id "file_1_file_1_jg14998";
dsecASM438219v1_1	AUGUSTUS	CDS	19938602	19938714	1	+	0	transcript_id "file_1_file_1_jg14998.t1"; gene_id "file_1_file_1_jg14998";
dsecASM438219v1_1	AUGUSTUS	exon	19938602	19938714	.	+	.	transcript_id "file_1_file_1_jg14998.t1"; gene_id "file_1_file_1_jg14998";
dsecASM438219v1_1	AUGUSTUS	intron	19938715	19938772	.	+	.	transcript_id "file_1_file_1_jg14998.t1"; gene_id "file_1_file_1_jg14998";
dsecASM438219v1_1	AUGUSTUS	CDS	19938773	19938860	1	+	1	transcript_id "file_1_file_1_jg14998.t1"; gene_id "file_1_file_1_jg14998";
dsecASM438219v1_1	AUGUSTUS	exon	19938773	19938860	.	+	.	transcript_id "file_1_file_1_jg14998.t1"; gene_id "file_1_file_1_jg14998";
dsecASM438219v1_1	AUGUSTUS	intron	19938861	19938913	.	+	.	transcript_id "file_1_file_1_jg14998.t1"; gene_id "file_1_file_1_jg14998";
dsecASM438219v1_1	AUGUSTUS	CDS	19938914	19939450	1	+	0	transcript_id "file_1_file_1_jg14998.t1"; gene_id "file_1_file_1_jg14998";
dsecASM438219v1_1	AUGUSTUS	exon	19938914	19939450	.	+	.	transcript_id "file_1_file_1_jg14998.t1"; gene_id "file_1_file_1_jg14998";
dsecASM438219v1_1	AUGUSTUS	intron	19939451	19939506	.	+	.	transcript_id "file_1_file_1_jg14998.t1"; gene_id "file_1_file_1_jg14998";
dsecASM438219v1_1	AUGUSTUS	transcript	19937627	19939749	.	+	.	transcript_id "file_1_file_1_jg14998.t1"; gene_id "file_1_file_1_jg14998"
dsecASM438219v1_1	AUGUSTUS	gene	19937627	19939749	.	+	.	jg14998
dsecASM438219v1_1	AUGUSTUS	CDS	19939507	19939749	1	+	0	transcript_id "file_1_file_1_jg14998.t1"; gene_id "file_1_file_1_jg14998";
dsecASM438219v1_1	AUGUSTUS	exon	19939507	19939749	.	+	.	transcript_id "file_1_file_1_jg14998.t1"; gene_id "file_1_file_1_jg14998";
dsecASM438219v1_1	AUGUSTUS	stop_codon	19939747	19939749	.	+	0	transcript_id "file_1_file_1_jg14998.t1"; gene_id "file_1_file_1_jg14998";
dsecASM438219v1_320	AUGUSTUS	stop_codon	20394	20396	.	-	0	transcript_id "file_1_file_1_jg15605.t1"; gene_id "file_1_file_1_jg15605";
dsecASM438219v1_320	AUGUSTUS	CDS	20394	20546	0.88	-	0	transcript_id "file_1_file_1_jg15605.t1"; gene_id "file_1_file_1_jg15605";
dsecASM438219v1_320	AUGUSTUS	exon	20394	20546	.	-	.	transcript_id "file_1_file_1_jg15605.t1"; gene_id "file_1_file_1_jg15605";
dsecASM438219v1_320	AUGUSTUS	intron	20547	20623	.	-	.	transcript_id "file_1_file_1_jg15605.t1"; gene_id "file_1_file_1_jg15605";
dsecASM438219v1_320	AUGUSTUS	transcript	20394	20722	.	-	.	transcript_id "file_1_file_1_jg15605.t1"; gene_id "file_1_file_1_jg15605"
dsecASM438219v1_320	AUGUSTUS	CDS	20624	20722	0.9	-	0	transcript_id "file_1_file_1_jg15605.t1"; gene_id "file_1_file_1_jg15605";
dsecASM438219v1_320	AUGUSTUS	exon	20624	20722	.	-	.	transcript_id "file_1_file_1_jg15605.t1"; gene_id "file_1_file_1_jg15605";
dsecASM438219v1_320	AUGUSTUS	start_codon	20720	20722	.	-	0	transcript_id "file_1_file_1_jg15605.t1"; gene_id "file_1_file_1_jg15605";
dsecASM438219v1_3	GeneMark.hmm	start_codon	7017057	7017059	.	+	0	gene_id "file_1_file_2_9751_g"; transcript_id "file_1_file_2_9751_t"; count "file_1_file_2_1_1";
dsecASM438219v1_3	GeneMark.hmm	CDS	7017057	7018071	.	+	0	gene_id "file_1_file_2_9751_g"; transcript_id "file_1_file_2_9751_t"; evidence "file_1_file_2_1_1"; cds_type "file_1_file_2_Initial"; count "file_1_file_2_1_10"; anchored "file_1_file_2_1_1";
dsecASM438219v1_3	GeneMark.hmm	exon	7017057	7018071	0	+	.	gene_id "file_1_file_2_9751_g"; transcript_id "file_1_file_2_9751_t"; evidence "file_1_file_2_1_1"; cds_type "file_1_file_2_Initial"; count "file_1_file_2_1_10"; anchored "file_1_file_2_1_1";
dsecASM438219v1_3	GeneMark.hmm	CDS	7018141	7018716	.	+	2	gene_id "file_1_file_2_9751_g"; transcript_id "file_1_file_2_9751_t"; evidence "file_1_file_2_1_1"; cds_type "file_1_file_2_Internal"; count "file_1_file_2_2_10"; anchored "file_1_file_2_1_1";
dsecASM438219v1_3	GeneMark.hmm	exon	7018141	7018716	0	+	.	gene_id "file_1_file_2_9751_g"; transcript_id "file_1_file_2_9751_t"; evidence "file_1_file_2_1_1"; cds_type "file_1_file_2_Internal"; count "file_1_file_2_2_10"; anchored "file_1_file_2_1_1";
dsecASM438219v1_3	GeneMark.hmm	CDS	7018783	7018952	.	+	2	gene_id "file_1_file_2_9751_g"; transcript_id "file_1_file_2_9751_t"; evidence "file_1_file_2_1_1"; cds_type "file_1_file_2_Internal"; count "file_1_file_2_3_10"; anchored "file_1_file_2_1_1";
dsecASM438219v1_3	GeneMark.hmm	exon	7018783	7018952	0	+	.	gene_id "file_1_file_2_9751_g"; transcript_id "file_1_file_2_9751_t"; evidence "file_1_file_2_1_1"; cds_type "file_1_file_2_Internal"; count "file_1_file_2_3_10"; anchored "file_1_file_2_1_1";
dsecASM438219v1_3	GeneMark.hmm	CDS	7019012	7019300	.	+	0	gene_id "file_1_file_2_9751_g"; transcript_id "file_1_file_2_9751_t"; evidence "file_1_file_2_1_1"; cds_type "file_1_file_2_Internal"; count "file_1_file_2_4_10"; anchored "file_1_file_2_1_1";
dsecASM438219v1_3	GeneMark.hmm	exon	7019012	7019300	0	+	.	gene_id "file_1_file_2_9751_g"; transcript_id "file_1_file_2_9751_t"; evidence "file_1_file_2_1_1"; cds_type "file_1_file_2_Internal"; count "file_1_file_2_4_10"; anchored "file_1_file_2_1_1";
dsecASM438219v1_3	GeneMark.hmm	CDS	7019360	7019722	.	+	2	gene_id "file_1_file_2_9751_g"; transcript_id "file_1_file_2_9751_t"; evidence "file_1_file_2_1_1"; cds_type "file_1_file_2_Internal"; count "file_1_file_2_5_10"; anchored "file_1_file_2_1_1";
dsecASM438219v1_3	GeneMark.hmm	exon	7019360	7019722	0	+	.	gene_id "file_1_file_2_9751_g"; transcript_id "file_1_file_2_9751_t"; evidence "file_1_file_2_1_1"; cds_type "file_1_file_2_Internal"; count "file_1_file_2_5_10"; anchored "file_1_file_2_1_1";
dsecASM438219v1_3	GeneMark.hmm	CDS	7019797	7020221	.	+	2	gene_id "file_1_file_2_9751_g"; transcript_id "file_1_file_2_9751_t"; evidence "file_1_file_2_1_1"; cds_type "file_1_file_2_Internal"; count "file_1_file_2_6_10"; anchored "file_1_file_2_1_1";
dsecASM438219v1_3	GeneMark.hmm	exon	7019797	7020221	0	+	.	gene_id "file_1_file_2_9751_g"; transcript_id "file_1_file_2_9751_t"; evidence "file_1_file_2_1_1"; cds_type "file_1_file_2_Internal"; count "file_1_file_2_6_10"; anchored "file_1_file_2_1_1";
dsecASM438219v1_3	GeneMark.hmm	CDS	7020323	7020437	.	+	0	gene_id "file_1_file_2_9751_g"; transcript_id "file_1_file_2_9751_t"; evidence "file_1_file_2_1_1"; cds_type "file_1_file_2_Internal"; count "file_1_file_2_7_10"; anchored "file_1_file_2_1_1";
dsecASM438219v1_3	GeneMark.hmm	exon	7020323	7020437	0	+	.	gene_id "file_1_file_2_9751_g"; transcript_id "file_1_file_2_9751_t"; evidence "file_1_file_2_1_1"; cds_type "file_1_file_2_Internal"; count "file_1_file_2_7_10"; anchored "file_1_file_2_1_1";
dsecASM438219v1_3	GeneMark.hmm	CDS	7020501	7021154	.	+	2	gene_id "file_1_file_2_9751_g"; transcript_id "file_1_file_2_9751_t"; evidence "file_1_file_2_1_1"; cds_type "file_1_file_2_Internal"; count "file_1_file_2_8_10"; anchored "file_1_file_2_1_1";
dsecASM438219v1_3	GeneMark.hmm	exon	7020501	7021154	0	+	.	gene_id "file_1_file_2_9751_g"; transcript_id "file_1_file_2_9751_t"; evidence "file_1_file_2_1_1"; cds_type "file_1_file_2_Internal"; count "file_1_file_2_8_10"; anchored "file_1_file_2_1_1";
dsecASM438219v1_3	GeneMark.hmm	CDS	7021210	7021514	.	+	2	gene_id "file_1_file_2_9751_g"; transcript_id "file_1_file_2_9751_t"; evidence "file_1_file_2_1_1"; cds_type "file_1_file_2_Internal"; count "file_1_file_2_9_10"; anchored "file_1_file_2_1_1";
dsecASM438219v1_3	GeneMark.hmm	exon	7021210	7021514	0	+	.	gene_id "file_1_file_2_9751_g"; transcript_id "file_1_file_2_9751_t"; evidence "file_1_file_2_1_1"; cds_type "file_1_file_2_Internal"; count "file_1_file_2_9_10"; anchored "file_1_file_2_1_1";
dsecASM438219v1_3	GeneMark.hmm	CDS	7021581	7024106	.	+	0	gene_id "file_1_file_2_9751_g"; transcript_id "file_1_file_2_9751_t"; evidence "file_1_file_2_1_1"; cds_type "file_1_file_2_Terminal"; count "file_1_file_2_10_10"; anchored "file_1_file_2_1_1";
dsecASM438219v1_3	GeneMark.hmm	exon	7021581	7024106	0	+	.	gene_id "file_1_file_2_9751_g"; transcript_id "file_1_file_2_9751_t"; evidence "file_1_file_2_1_1"; cds_type "file_1_file_2_Terminal"; count "file_1_file_2_10_10"; anchored "file_1_file_2_1_1";
dsecASM438219v1_3	GeneMark.hmm	stop_codon	7024104	7024106	.	+	0	gene_id "file_1_file_2_9751_g"; transcript_id "file_1_file_2_9751_t"; count "file_1_file_2_1_1";
dsecASM438219v1_2	AUGUSTUS	stop_codon	19186833	19186835	.	-	0	transcript_id "file_1_file_1_jg8104.t1"; gene_id "file_1_file_1_jg8104";
dsecASM438219v1_2	AUGUSTUS	CDS	19186833	19187682	1	-	1	transcript_id "file_1_file_1_jg8104.t1"; gene_id "file_1_file_1_jg8104";
dsecASM438219v1_2	AUGUSTUS	exon	19186833	19187682	.	-	.	transcript_id "file_1_file_1_jg8104.t1"; gene_id "file_1_file_1_jg8104";
dsecASM438219v1_2	AUGUSTUS	intron	19187683	19187741	.	-	.	transcript_id "file_1_file_1_jg8104.t1"; gene_id "file_1_file_1_jg8104";
dsecASM438219v1_2	AUGUSTUS	CDS	19187742	19187895	1	-	2	transcript_id "file_1_file_1_jg8104.t1"; gene_id "file_1_file_1_jg8104";
dsecASM438219v1_2	AUGUSTUS	exon	19187742	19187895	.	-	.	transcript_id "file_1_file_1_jg8104.t1"; gene_id "file_1_file_1_jg8104";
dsecASM438219v1_2	AUGUSTUS	intron	19187896	19187956	.	-	.	transcript_id "file_1_file_1_jg8104.t1"; gene_id "file_1_file_1_jg8104";
dsecASM438219v1_2	AUGUSTUS	CDS	19187957	19188633	1	-	1	transcript_id "file_1_file_1_jg8104.t1"; gene_id "file_1_file_1_jg8104";
dsecASM438219v1_2	AUGUSTUS	exon	19187957	19188633	.	-	.	transcript_id "file_1_file_1_jg8104.t1"; gene_id "file_1_file_1_jg8104";
dsecASM438219v1_2	AUGUSTUS	intron	19188634	19188772	.	-	.	transcript_id "file_1_file_1_jg8104.t1"; gene_id "file_1_file_1_jg8104";
dsecASM438219v1_2	AUGUSTUS	CDS	19188773	19188914	1	-	2	transcript_id "file_1_file_1_jg8104.t1"; gene_id "file_1_file_1_jg8104";
dsecASM438219v1_2	AUGUSTUS	exon	19188773	19188914	.	-	.	transcript_id "file_1_file_1_jg8104.t1"; gene_id "file_1_file_1_jg8104";
dsecASM438219v1_2	AUGUSTUS	intron	19188915	19188972	.	-	.	transcript_id "file_1_file_1_jg8104.t1"; gene_id "file_1_file_1_jg8104";
dsecASM438219v1_2	AUGUSTUS	transcript	19186833	19189201	.	-	.	transcript_id "file_1_file_1_jg8104.t1"; gene_id "file_1_file_1_jg8104"
dsecASM438219v1_2	AUGUSTUS	gene	19186833	19189201	.	-	.	jg8104
dsecASM438219v1_2	AUGUSTUS	CDS	19188973	19189201	1	-	0	transcript_id "file_1_file_1_jg8104.t1"; gene_id "file_1_file_1_jg8104";
dsecASM438219v1_2	AUGUSTUS	exon	19188973	19189201	.	-	.	transcript_id "file_1_file_1_jg8104.t1"; gene_id "file_1_file_1_jg8104";
dsecASM438219v1_2	AUGUSTUS	start_codon	19189199	19189201	.	-	0	transcript_id "file_1_file_1_jg8104.t1"; gene_id "file_1_file_1_jg8104";
dsecASM438219v1_30	AUGUSTUS	stop_codon	11506	11508	.	-	0	transcript_id "file_1_file_1_jg15347.t1"; gene_id "file_1_file_1_jg15347";
dsecASM438219v1_30	AUGUSTUS	CDS	11506	11536	0.59	-	1	transcript_id "file_1_file_1_jg15347.t1"; gene_id "file_1_file_1_jg15347";
dsecASM438219v1_30	AUGUSTUS	exon	11506	11536	.	-	.	transcript_id "file_1_file_1_jg15347.t1"; gene_id "file_1_file_1_jg15347";
dsecASM438219v1_30	AUGUSTUS	intron	11537	11591	.	-	.	transcript_id "file_1_file_1_jg15347.t1"; gene_id "file_1_file_1_jg15347";
dsecASM438219v1_30	AUGUSTUS	CDS	11592	11710	0.59	-	0	transcript_id "file_1_file_1_jg15347.t1"; gene_id "file_1_file_1_jg15347";
dsecASM438219v1_30	AUGUSTUS	exon	11592	11710	.	-	.	transcript_id "file_1_file_1_jg15347.t1"; gene_id "file_1_file_1_jg15347";
dsecASM438219v1_30	AUGUSTUS	intron	11711	11784	.	-	.	transcript_id "file_1_file_1_jg15347.t1"; gene_id "file_1_file_1_jg15347";
dsecASM438219v1_30	AUGUSTUS	CDS	11785	11921	0.59	-	2	transcript_id "file_1_file_1_jg15347.t1"; gene_id "file_1_file_1_jg15347";
dsecASM438219v1_30	AUGUSTUS	exon	11785	11921	.	-	.	transcript_id "file_1_file_1_jg15347.t1"; gene_id "file_1_file_1_jg15347";
dsecASM438219v1_30	AUGUSTUS	intron	11922	11986	.	-	.	transcript_id "file_1_file_1_jg15347.t1"; gene_id "file_1_file_1_jg15347";
dsecASM438219v1_30	AUGUSTUS	CDS	11987	12026	0.32	-	0	transcript_id "file_1_file_1_jg15347.t1"; gene_id "file_1_file_1_jg15347";
dsecASM438219v1_30	AUGUSTUS	exon	11987	12026	.	-	.	transcript_id "file_1_file_1_jg15347.t1"; gene_id "file_1_file_1_jg15347";
dsecASM438219v1_30	AUGUSTUS	intron	12027	12133	.	-	.	transcript_id "file_1_file_1_jg15347.t1"; gene_id "file_1_file_1_jg15347";
dsecASM438219v1_30	AUGUSTUS	CDS	12134	12141	0.32	-	2	transcript_id "file_1_file_1_jg15347.t1"; gene_id "file_1_file_1_jg15347";
dsecASM438219v1_30	AUGUSTUS	exon	12134	12141	.	-	.	transcript_id "file_1_file_1_jg15347.t1"; gene_id "file_1_file_1_jg15347";
dsecASM438219v1_30	AUGUSTUS	intron	12142	12213	.	-	.	transcript_id "file_1_file_1_jg15347.t1"; gene_id "file_1_file_1_jg15347";
dsecASM438219v1_30	AUGUSTUS	transcript	11506	12268	.	-	.	transcript_id "file_1_file_1_jg15347.t1"; gene_id "file_1_file_1_jg15347"
dsecASM438219v1_30	AUGUSTUS	gene	11506	12268	.	-	.	jg15347
dsecASM438219v1_30	AUGUSTUS	CDS	12214	12268	0.71	-	0	transcript_id "file_1_file_1_jg15347.t1"; gene_id "file_1_file_1_jg15347";
dsecASM438219v1_30	AUGUSTUS	exon	12214	12268	.	-	.	transcript_id "file_1_file_1_jg15347.t1"; gene_id "file_1_file_1_jg15347";
dsecASM438219v1_30	AUGUSTUS	start_codon	12266	12268	.	-	0	transcript_id "file_1_file_1_jg15347.t1"; gene_id "file_1_file_1_jg15347";
dsecASM438219v1_2	AUGUSTUS	start_codon	17097230	17097232	.	+	0	transcript_id "file_1_file_1_jg7866.t3"; gene_id "file_1_file_1_jg7866";
dsecASM438219v1_2	AUGUSTUS	CDS	17097230	17097304	1	+	0	transcript_id "file_1_file_1_jg7866.t3"; gene_id "file_1_file_1_jg7866";
dsecASM438219v1_2	AUGUSTUS	exon	17097230	17097304	.	+	.	transcript_id "file_1_file_1_jg7866.t3"; gene_id "file_1_file_1_jg7866";
dsecASM438219v1_2	AUGUSTUS	intron	17097305	17101204	.	+	.	transcript_id "file_1_file_1_jg7866.t3"; gene_id "file_1_file_1_jg7866";
dsecASM438219v1_2	AUGUSTUS	CDS	17101205	17101287	1	+	0	transcript_id "file_1_file_1_jg7866.t3"; gene_id "file_1_file_1_jg7866";
dsecASM438219v1_2	AUGUSTUS	exon	17101205	17101287	.	+	.	transcript_id "file_1_file_1_jg7866.t3"; gene_id "file_1_file_1_jg7866";
dsecASM438219v1_2	AUGUSTUS	intron	17101288	17101357	.	+	.	transcript_id "file_1_file_1_jg7866.t3"; gene_id "file_1_file_1_jg7866";
dsecASM438219v1_2	AUGUSTUS	CDS	17101358	17101439	1	+	1	transcript_id "file_1_file_1_jg7866.t3"; gene_id "file_1_file_1_jg7866";
dsecASM438219v1_2	AUGUSTUS	exon	17101358	17101439	.	+	.	transcript_id "file_1_file_1_jg7866.t3"; gene_id "file_1_file_1_jg7866";
dsecASM438219v1_2	AUGUSTUS	intron	17101440	17101893	.	+	.	transcript_id "file_1_file_1_jg7866.t3"; gene_id "file_1_file_1_jg7866";
dsecASM438219v1_2	AUGUSTUS	CDS	17101894	17101932	1	+	0	transcript_id "file_1_file_1_jg7866.t3"; gene_id "file_1_file_1_jg7866";
dsecASM438219v1_2	AUGUSTUS	exon	17101894	17101932	.	+	.	transcript_id "file_1_file_1_jg7866.t3"; gene_id "file_1_file_1_jg7866";
dsecASM438219v1_2	AUGUSTUS	intron	17101933	17102002	.	+	.	transcript_id "file_1_file_1_jg7866.t3"; gene_id "file_1_file_1_jg7866";
dsecASM438219v1_2	AUGUSTUS	CDS	17102003	17102172	1	+	0	transcript_id "file_1_file_1_jg7866.t3"; gene_id "file_1_file_1_jg7866";
dsecASM438219v1_2	AUGUSTUS	exon	17102003	17102172	.	+	.	transcript_id "file_1_file_1_jg7866.t3"; gene_id "file_1_file_1_jg7866";
dsecASM438219v1_2	AUGUSTUS	intron	17102173	17103158	.	+	.	transcript_id "file_1_file_1_jg7866.t3"; gene_id "file_1_file_1_jg7866";
dsecASM438219v1_2	AUGUSTUS	CDS	17103159	17103309	1	+	1	transcript_id "file_1_file_1_jg7866.t3"; gene_id "file_1_file_1_jg7866";
dsecASM438219v1_2	AUGUSTUS	exon	17103159	17103309	.	+	.	transcript_id "file_1_file_1_jg7866.t3"; gene_id "file_1_file_1_jg7866";
dsecASM438219v1_2	AUGUSTUS	intron	17103310	17103370	.	+	.	transcript_id "file_1_file_1_jg7866.t3"; gene_id "file_1_file_1_jg7866";
dsecASM438219v1_2	AUGUSTUS	CDS	17103371	17103495	1	+	0	transcript_id "file_1_file_1_jg7866.t3"; gene_id "file_1_file_1_jg7866";
dsecASM438219v1_2	AUGUSTUS	exon	17103371	17103495	.	+	.	transcript_id "file_1_file_1_jg7866.t3"; gene_id "file_1_file_1_jg7866";
dsecASM438219v1_2	AUGUSTUS	intron	17103496	17103733	.	+	.	transcript_id "file_1_file_1_jg7866.t3"; gene_id "file_1_file_1_jg7866";
dsecASM438219v1_2	AUGUSTUS	CDS	17103734	17103836	1	+	1	transcript_id "file_1_file_1_jg7866.t3"; gene_id "file_1_file_1_jg7866";
dsecASM438219v1_2	AUGUSTUS	exon	17103734	17103836	.	+	.	transcript_id "file_1_file_1_jg7866.t3"; gene_id "file_1_file_1_jg7866";
dsecASM438219v1_2	AUGUSTUS	intron	17103837	17104103	.	+	.	transcript_id "file_1_file_1_jg7866.t3"; gene_id "file_1_file_1_jg7866";
dsecASM438219v1_2	AUGUSTUS	CDS	17104104	17104394	1	+	0	transcript_id "file_1_file_1_jg7866.t3"; gene_id "file_1_file_1_jg7866";
dsecASM438219v1_2	AUGUSTUS	exon	17104104	17104394	.	+	.	transcript_id "file_1_file_1_jg7866.t3"; gene_id "file_1_file_1_jg7866";
dsecASM438219v1_2	AUGUSTUS	intron	17104395	17104624	.	+	.	transcript_id "file_1_file_1_jg7866.t3"; gene_id "file_1_file_1_jg7866";
dsecASM438219v1_2	AUGUSTUS	CDS	17104625	17104824	1	+	0	transcript_id "file_1_file_1_jg7866.t3"; gene_id "file_1_file_1_jg7866";
dsecASM438219v1_2	AUGUSTUS	exon	17104625	17104824	.	+	.	transcript_id "file_1_file_1_jg7866.t3"; gene_id "file_1_file_1_jg7866";
dsecASM438219v1_2	AUGUSTUS	intron	17104825	17104991	.	+	.	transcript_id "file_1_file_1_jg7866.t3"; gene_id "file_1_file_1_jg7866";
dsecASM438219v1_2	AUGUSTUS	CDS	17104992	17105253	1	+	1	transcript_id "file_1_file_1_jg7866.t3"; gene_id "file_1_file_1_jg7866";
dsecASM438219v1_2	AUGUSTUS	exon	17104992	17105253	.	+	.	transcript_id "file_1_file_1_jg7866.t3"; gene_id "file_1_file_1_jg7866";
dsecASM438219v1_2	AUGUSTUS	intron	17105254	17105331	.	+	.	transcript_id "file_1_file_1_jg7866.t3"; gene_id "file_1_file_1_jg7866";
dsecASM438219v1_2	AUGUSTUS	CDS	17105332	17105403	1	+	0	transcript_id "file_1_file_1_jg7866.t3"; gene_id "file_1_file_1_jg7866";
dsecASM438219v1_2	AUGUSTUS	exon	17105332	17105403	.	+	.	transcript_id "file_1_file_1_jg7866.t3"; gene_id "file_1_file_1_jg7866";
dsecASM438219v1_2	AUGUSTUS	intron	17105404	17105889	.	+	.	transcript_id "file_1_file_1_jg7866.t3"; gene_id "file_1_file_1_jg7866";
dsecASM438219v1_2	AUGUSTUS	CDS	17105890	17105997	1	+	0	transcript_id "file_1_file_1_jg7866.t3"; gene_id "file_1_file_1_jg7866";
dsecASM438219v1_2	AUGUSTUS	exon	17105890	17105997	.	+	.	transcript_id "file_1_file_1_jg7866.t3"; gene_id "file_1_file_1_jg7866";
dsecASM438219v1_2	AUGUSTUS	intron	17105998	17106148	.	+	.	transcript_id "file_1_file_1_jg7866.t3"; gene_id "file_1_file_1_jg7866";
dsecASM438219v1_2	AUGUSTUS	CDS	17106149	17106389	1	+	0	transcript_id "file_1_file_1_jg7866.t3"; gene_id "file_1_file_1_jg7866";
dsecASM438219v1_2	AUGUSTUS	exon	17106149	17106389	.	+	.	transcript_id "file_1_file_1_jg7866.t3"; gene_id "file_1_file_1_jg7866";
dsecASM438219v1_2	AUGUSTUS	intron	17106390	17106447	.	+	.	transcript_id "file_1_file_1_jg7866.t3"; gene_id "file_1_file_1_jg7866";
dsecASM438219v1_2	AUGUSTUS	CDS	17106448	17106572	1	+	2	transcript_id "file_1_file_1_jg7866.t3"; gene_id "file_1_file_1_jg7866";
dsecASM438219v1_2	AUGUSTUS	exon	17106448	17106572	.	+	.	transcript_id "file_1_file_1_jg7866.t3"; gene_id "file_1_file_1_jg7866";
dsecASM438219v1_2	AUGUSTUS	intron	17106573	17106635	.	+	.	transcript_id "file_1_file_1_jg7866.t3"; gene_id "file_1_file_1_jg7866";
dsecASM438219v1_2	AUGUSTUS	CDS	17106636	17106777	1	+	0	transcript_id "file_1_file_1_jg7866.t3"; gene_id "file_1_file_1_jg7866";
dsecASM438219v1_2	AUGUSTUS	exon	17106636	17106777	.	+	.	transcript_id "file_1_file_1_jg7866.t3"; gene_id "file_1_file_1_jg7866";
dsecASM438219v1_2	AUGUSTUS	intron	17106778	17106835	.	+	.	transcript_id "file_1_file_1_jg7866.t3"; gene_id "file_1_file_1_jg7866";
dsecASM438219v1_2	AUGUSTUS	CDS	17106836	17106992	1	+	2	transcript_id "file_1_file_1_jg7866.t3"; gene_id "file_1_file_1_jg7866";
dsecASM438219v1_2	AUGUSTUS	exon	17106836	17106992	.	+	.	transcript_id "file_1_file_1_jg7866.t3"; gene_id "file_1_file_1_jg7866";
dsecASM438219v1_2	AUGUSTUS	intron	17106993	17107051	.	+	.	transcript_id "file_1_file_1_jg7866.t3"; gene_id "file_1_file_1_jg7866";
dsecASM438219v1_2	AUGUSTUS	CDS	17107052	17107345	1	+	1	transcript_id "file_1_file_1_jg7866.t3"; gene_id "file_1_file_1_jg7866";
dsecASM438219v1_2	AUGUSTUS	exon	17107052	17107345	.	+	.	transcript_id "file_1_file_1_jg7866.t3"; gene_id "file_1_file_1_jg7866";
dsecASM438219v1_2	AUGUSTUS	intron	17107346	17107410	.	+	.	transcript_id "file_1_file_1_jg7866.t3"; gene_id "file_1_file_1_jg7866";
dsecASM438219v1_2	AUGUSTUS	CDS	17107411	17107809	1	+	1	transcript_id "file_1_file_1_jg7866.t3"; gene_id "file_1_file_1_jg7866";
dsecASM438219v1_2	AUGUSTUS	exon	17107411	17107809	.	+	.	transcript_id "file_1_file_1_jg7866.t3"; gene_id "file_1_file_1_jg7866";
dsecASM438219v1_2	AUGUSTUS	intron	17107810	17107883	.	+	.	transcript_id "file_1_file_1_jg7866.t3"; gene_id "file_1_file_1_jg7866";
dsecASM438219v1_2	AUGUSTUS	transcript	17097230	17107986	.	+	.	transcript_id "file_1_file_1_jg7866.t3"; gene_id "file_1_file_1_jg7866"
dsecASM438219v1_2	AUGUSTUS	CDS	17107884	17107986	1	+	1	transcript_id "file_1_file_1_jg7866.t3"; gene_id "file_1_file_1_jg7866";
dsecASM438219v1_2	AUGUSTUS	exon	17107884	17107986	.	+	.	transcript_id "file_1_file_1_jg7866.t3"; gene_id "file_1_file_1_jg7866";
dsecASM438219v1_2	AUGUSTUS	stop_codon	17107984	17107986	.	+	0	transcript_id "file_1_file_1_jg7866.t3"; gene_id "file_1_file_1_jg7866";
dsecASM438219v1_1	AUGUSTUS	stop_codon	12839749	12839751	.	-	0	transcript_id "file_1_file_1_jg13916.t1"; gene_id "file_1_file_1_jg13916";
dsecASM438219v1_1	AUGUSTUS	CDS	12839749	12840081	1	-	0	transcript_id "file_1_file_1_jg13916.t1"; gene_id "file_1_file_1_jg13916";
dsecASM438219v1_1	AUGUSTUS	exon	12839749	12840081	.	-	.	transcript_id "file_1_file_1_jg13916.t1"; gene_id "file_1_file_1_jg13916";
dsecASM438219v1_1	AUGUSTUS	intron	12840082	12840138	.	-	.	transcript_id "file_1_file_1_jg13916.t1"; gene_id "file_1_file_1_jg13916";
dsecASM438219v1_1	AUGUSTUS	transcript	12839749	12840180	.	-	.	transcript_id "file_1_file_1_jg13916.t1"; gene_id "file_1_file_1_jg13916"
dsecASM438219v1_1	AUGUSTUS	gene	12839749	12840180	.	-	.	jg13916
dsecASM438219v1_1	AUGUSTUS	CDS	12840139	12840180	1	-	0	transcript_id "file_1_file_1_jg13916.t1"; gene_id "file_1_file_1_jg13916";
dsecASM438219v1_1	AUGUSTUS	exon	12840139	12840180	.	-	.	transcript_id "file_1_file_1_jg13916.t1"; gene_id "file_1_file_1_jg13916";
dsecASM438219v1_1	AUGUSTUS	start_codon	12840178	12840180	.	-	0	transcript_id "file_1_file_1_jg13916.t1"; gene_id "file_1_file_1_jg13916";
dsecASM438219v1_1	AUGUSTUS	start_codon	9686013	9686015	.	+	0	transcript_id "file_1_file_1_jg13477.t1"; gene_id "file_1_file_1_jg13477";
dsecASM438219v1_1	AUGUSTUS	CDS	9686013	9687098	1	+	0	transcript_id "file_1_file_1_jg13477.t1"; gene_id "file_1_file_1_jg13477";
dsecASM438219v1_1	AUGUSTUS	exon	9686013	9687098	.	+	.	transcript_id "file_1_file_1_jg13477.t1"; gene_id "file_1_file_1_jg13477";
dsecASM438219v1_1	AUGUSTUS	transcript	9686013	9687098	.	+	.	transcript_id "file_1_file_1_jg13477.t1"; gene_id "file_1_file_1_jg13477"
dsecASM438219v1_1	AUGUSTUS	gene	9686013	9687098	.	+	.	jg13477
dsecASM438219v1_1	AUGUSTUS	stop_codon	9687096	9687098	.	+	0	transcript_id "file_1_file_1_jg13477.t1"; gene_id "file_1_file_1_jg13477";
dsecASM438219v1_3	AUGUSTUS	stop_codon	6594715	6594717	.	-	0	transcript_id "file_1_file_1_jg9111.t1"; gene_id "file_1_file_1_jg9111";
dsecASM438219v1_3	AUGUSTUS	CDS	6594715	6594859	1	-	1	transcript_id "file_1_file_1_jg9111.t1"; gene_id "file_1_file_1_jg9111";
dsecASM438219v1_3	AUGUSTUS	exon	6594715	6594859	.	-	.	transcript_id "file_1_file_1_jg9111.t1"; gene_id "file_1_file_1_jg9111";
dsecASM438219v1_3	AUGUSTUS	intron	6594860	6594918	.	-	.	transcript_id "file_1_file_1_jg9111.t1"; gene_id "file_1_file_1_jg9111";
dsecASM438219v1_3	AUGUSTUS	CDS	6594919	6595041	1	-	1	transcript_id "file_1_file_1_jg9111.t1"; gene_id "file_1_file_1_jg9111";
dsecASM438219v1_3	AUGUSTUS	exon	6594919	6595041	.	-	.	transcript_id "file_1_file_1_jg9111.t1"; gene_id "file_1_file_1_jg9111";
dsecASM438219v1_3	AUGUSTUS	intron	6595042	6595102	.	-	.	transcript_id "file_1_file_1_jg9111.t1"; gene_id "file_1_file_1_jg9111";
dsecASM438219v1_3	AUGUSTUS	transcript	6594715	6595410	.	-	.	transcript_id "file_1_file_1_jg9111.t1"; gene_id "file_1_file_1_jg9111"
dsecASM438219v1_3	AUGUSTUS	gene	6594715	6595410	.	-	.	jg9111
dsecASM438219v1_3	AUGUSTUS	CDS	6595103	6595410	1	-	0	transcript_id "file_1_file_1_jg9111.t1"; gene_id "file_1_file_1_jg9111";
dsecASM438219v1_3	AUGUSTUS	exon	6595103	6595410	.	-	.	transcript_id "file_1_file_1_jg9111.t1"; gene_id "file_1_file_1_jg9111";
dsecASM438219v1_3	AUGUSTUS	start_codon	6595408	6595410	.	-	0	transcript_id "file_1_file_1_jg9111.t1"; gene_id "file_1_file_1_jg9111";
dsecASM438219v1_3	AUGUSTUS	start_codon	4505381	4505383	.	+	0	transcript_id "file_1_file_1_jg8868.t2"; gene_id "file_1_file_1_jg8868";
dsecASM438219v1_3	AUGUSTUS	CDS	4505381	4505962	1	+	0	transcript_id "file_1_file_1_jg8868.t2"; gene_id "file_1_file_1_jg8868";
dsecASM438219v1_3	AUGUSTUS	exon	4505381	4505962	.	+	.	transcript_id "file_1_file_1_jg8868.t2"; gene_id "file_1_file_1_jg8868";
dsecASM438219v1_3	AUGUSTUS	transcript	4505381	4505962	.	+	.	transcript_id "file_1_file_1_jg8868.t2"; gene_id "file_1_file_1_jg8868"
dsecASM438219v1_3	AUGUSTUS	stop_codon	4505960	4505962	.	+	0	transcript_id "file_1_file_1_jg8868.t2"; gene_id "file_1_file_1_jg8868";
dsecASM438219v1_3	AUGUSTUS	stop_codon	15517903	15517905	.	-	0	transcript_id "file_1_file_1_jg10216.t1"; gene_id "file_1_file_1_jg10216";
dsecASM438219v1_3	AUGUSTUS	CDS	15517903	15519630	1	-	0	transcript_id "file_1_file_1_jg10216.t1"; gene_id "file_1_file_1_jg10216";
dsecASM438219v1_3	AUGUSTUS	exon	15517903	15519630	.	-	.	transcript_id "file_1_file_1_jg10216.t1"; gene_id "file_1_file_1_jg10216";
dsecASM438219v1_3	AUGUSTUS	intron	15519631	15520015	.	-	.	transcript_id "file_1_file_1_jg10216.t1"; gene_id "file_1_file_1_jg10216";
dsecASM438219v1_3	AUGUSTUS	transcript	15517903	15520189	.	-	.	transcript_id "file_1_file_1_jg10216.t1"; gene_id "file_1_file_1_jg10216"
dsecASM438219v1_3	AUGUSTUS	gene	15517903	15520189	.	-	.	jg10216
dsecASM438219v1_3	AUGUSTUS	CDS	15520016	15520189	1	-	0	transcript_id "file_1_file_1_jg10216.t1"; gene_id "file_1_file_1_jg10216";
dsecASM438219v1_3	AUGUSTUS	exon	15520016	15520189	.	-	.	transcript_id "file_1_file_1_jg10216.t1"; gene_id "file_1_file_1_jg10216";
dsecASM438219v1_3	AUGUSTUS	start_codon	15520187	15520189	.	-	0	transcript_id "file_1_file_1_jg10216.t1"; gene_id "file_1_file_1_jg10216";
dsecASM438219v1_68	AUGUSTUS	stop_codon	25221	25223	.	-	0	transcript_id "file_1_file_1_jg8624.t1"; gene_id "file_1_file_1_jg8624";
dsecASM438219v1_68	AUGUSTUS	CDS	25221	25751	0.85	-	0	transcript_id "file_1_file_1_jg8624.t1"; gene_id "file_1_file_1_jg8624";
dsecASM438219v1_68	AUGUSTUS	exon	25221	25751	.	-	.	transcript_id "file_1_file_1_jg8624.t1"; gene_id "file_1_file_1_jg8624";
dsecASM438219v1_68	AUGUSTUS	transcript	25221	25751	.	-	.	transcript_id "file_1_file_1_jg8624.t1"; gene_id "file_1_file_1_jg8624"
dsecASM438219v1_68	AUGUSTUS	gene	25221	25751	.	-	.	jg8624
dsecASM438219v1_68	AUGUSTUS	start_codon	25749	25751	.	-	0	transcript_id "file_1_file_1_jg8624.t1"; gene_id "file_1_file_1_jg8624";
dsecASM438219v1_0	AUGUSTUS	start_codon	16205891	16205893	.	+	0	transcript_id "file_1_file_1_jg2345.t1"; gene_id "file_1_file_1_jg2345";
dsecASM438219v1_0	AUGUSTUS	CDS	16205891	16206652	0.52	+	0	transcript_id "file_1_file_1_jg2345.t1"; gene_id "file_1_file_1_jg2345";
dsecASM438219v1_0	AUGUSTUS	exon	16205891	16206652	.	+	.	transcript_id "file_1_file_1_jg2345.t1"; gene_id "file_1_file_1_jg2345";
dsecASM438219v1_0	AUGUSTUS	intron	16206653	16206811	.	+	.	transcript_id "file_1_file_1_jg2345.t1"; gene_id "file_1_file_1_jg2345";
dsecASM438219v1_0	AUGUSTUS	CDS	16206812	16207727	0.57	+	0	transcript_id "file_1_file_1_jg2345.t1"; gene_id "file_1_file_1_jg2345";
dsecASM438219v1_0	AUGUSTUS	exon	16206812	16207727	.	+	.	transcript_id "file_1_file_1_jg2345.t1"; gene_id "file_1_file_1_jg2345";
dsecASM438219v1_0	AUGUSTUS	intron	16207728	16208041	.	+	.	transcript_id "file_1_file_1_jg2345.t1"; gene_id "file_1_file_1_jg2345";
dsecASM438219v1_0	AUGUSTUS	transcript	16205891	16208049	.	+	.	transcript_id "file_1_file_1_jg2345.t1"; gene_id "file_1_file_1_jg2345"
dsecASM438219v1_0	AUGUSTUS	gene	16205891	16208049	.	+	.	jg2345
dsecASM438219v1_0	AUGUSTUS	CDS	16208042	16208049	1	+	2	transcript_id "file_1_file_1_jg2345.t1"; gene_id "file_1_file_1_jg2345";
dsecASM438219v1_0	AUGUSTUS	exon	16208042	16208049	.	+	.	transcript_id "file_1_file_1_jg2345.t1"; gene_id "file_1_file_1_jg2345";
dsecASM438219v1_0	AUGUSTUS	stop_codon	16208047	16208049	.	+	0	transcript_id "file_1_file_1_jg2345.t1"; gene_id "file_1_file_1_jg2345";
dsecASM438219v1_1	AUGUSTUS	stop_codon	7802024	7802026	.	-	0	transcript_id "file_1_file_1_jg13176.t1"; gene_id "file_1_file_1_jg13176";
dsecASM438219v1_1	AUGUSTUS	CDS	7802024	7802131	1	-	0	transcript_id "file_1_file_1_jg13176.t1"; gene_id "file_1_file_1_jg13176";
dsecASM438219v1_1	AUGUSTUS	exon	7802024	7802131	.	-	.	transcript_id "file_1_file_1_jg13176.t1"; gene_id "file_1_file_1_jg13176";
dsecASM438219v1_1	AUGUSTUS	intron	7802132	7802194	.	-	.	transcript_id "file_1_file_1_jg13176.t1"; gene_id "file_1_file_1_jg13176";
dsecASM438219v1_1	AUGUSTUS	CDS	7802195	7802407	1	-	0	transcript_id "file_1_file_1_jg13176.t1"; gene_id "file_1_file_1_jg13176";
dsecASM438219v1_1	AUGUSTUS	exon	7802195	7802407	.	-	.	transcript_id "file_1_file_1_jg13176.t1"; gene_id "file_1_file_1_jg13176";
dsecASM438219v1_1	AUGUSTUS	intron	7802408	7802465	.	-	.	transcript_id "file_1_file_1_jg13176.t1"; gene_id "file_1_file_1_jg13176";
dsecASM438219v1_1	AUGUSTUS	CDS	7802466	7802759	1	-	0	transcript_id "file_1_file_1_jg13176.t1"; gene_id "file_1_file_1_jg13176";
dsecASM438219v1_1	AUGUSTUS	exon	7802466	7802759	.	-	.	transcript_id "file_1_file_1_jg13176.t1"; gene_id "file_1_file_1_jg13176";
dsecASM438219v1_1	AUGUSTUS	intron	7802760	7802823	.	-	.	transcript_id "file_1_file_1_jg13176.t1"; gene_id "file_1_file_1_jg13176";
dsecASM438219v1_1	AUGUSTUS	CDS	7802824	7803012	1	-	0	transcript_id "file_1_file_1_jg13176.t1"; gene_id "file_1_file_1_jg13176";
dsecASM438219v1_1	AUGUSTUS	exon	7802824	7803012	.	-	.	transcript_id "file_1_file_1_jg13176.t1"; gene_id "file_1_file_1_jg13176";
dsecASM438219v1_1	AUGUSTUS	intron	7803013	7803071	.	-	.	transcript_id "file_1_file_1_jg13176.t1"; gene_id "file_1_file_1_jg13176";
dsecASM438219v1_1	AUGUSTUS	CDS	7803072	7803249	1	-	1	transcript_id "file_1_file_1_jg13176.t1"; gene_id "file_1_file_1_jg13176";
dsecASM438219v1_1	AUGUSTUS	exon	7803072	7803249	.	-	.	transcript_id "file_1_file_1_jg13176.t1"; gene_id "file_1_file_1_jg13176";
dsecASM438219v1_1	AUGUSTUS	intron	7803250	7803308	.	-	.	transcript_id "file_1_file_1_jg13176.t1"; gene_id "file_1_file_1_jg13176";
dsecASM438219v1_1	AUGUSTUS	CDS	7803309	7803403	1	-	0	transcript_id "file_1_file_1_jg13176.t1"; gene_id "file_1_file_1_jg13176";
dsecASM438219v1_1	AUGUSTUS	exon	7803309	7803403	.	-	.	transcript_id "file_1_file_1_jg13176.t1"; gene_id "file_1_file_1_jg13176";
dsecASM438219v1_1	AUGUSTUS	intron	7803404	7803546	.	-	.	transcript_id "file_1_file_1_jg13176.t1"; gene_id "file_1_file_1_jg13176";
dsecASM438219v1_1	AUGUSTUS	CDS	7803547	7803630	1	-	0	transcript_id "file_1_file_1_jg13176.t1"; gene_id "file_1_file_1_jg13176";
dsecASM438219v1_1	AUGUSTUS	exon	7803547	7803630	.	-	.	transcript_id "file_1_file_1_jg13176.t1"; gene_id "file_1_file_1_jg13176";
dsecASM438219v1_1	AUGUSTUS	intron	7803631	7803700	.	-	.	transcript_id "file_1_file_1_jg13176.t1"; gene_id "file_1_file_1_jg13176";
dsecASM438219v1_1	AUGUSTUS	CDS	7803701	7803817	1	-	0	transcript_id "file_1_file_1_jg13176.t1"; gene_id "file_1_file_1_jg13176";
dsecASM438219v1_1	AUGUSTUS	exon	7803701	7803817	.	-	.	transcript_id "file_1_file_1_jg13176.t1"; gene_id "file_1_file_1_jg13176";
dsecASM438219v1_1	AUGUSTUS	intron	7803818	7804239	.	-	.	transcript_id "file_1_file_1_jg13176.t1"; gene_id "file_1_file_1_jg13176";
dsecASM438219v1_1	AUGUSTUS	transcript	7802024	7804923	.	-	.	transcript_id "file_1_file_1_jg13176.t1"; gene_id "file_1_file_1_jg13176"
dsecASM438219v1_1	AUGUSTUS	gene	7802024	7804923	.	-	.	jg13176
dsecASM438219v1_1	AUGUSTUS	CDS	7804240	7804923	1	-	0	transcript_id "file_1_file_1_jg13176.t1"; gene_id "file_1_file_1_jg13176";
dsecASM438219v1_1	AUGUSTUS	exon	7804240	7804923	.	-	.	transcript_id "file_1_file_1_jg13176.t1"; gene_id "file_1_file_1_jg13176";
dsecASM438219v1_1	AUGUSTUS	start_codon	7804921	7804923	.	-	0	transcript_id "file_1_file_1_jg13176.t1"; gene_id "file_1_file_1_jg13176";
dsecASM438219v1_2	AUGUSTUS	start_codon	1794923	1794925	.	+	0	transcript_id "file_1_file_1_jg5965.t1"; gene_id "file_1_file_1_jg5965";
dsecASM438219v1_2	AUGUSTUS	CDS	1794923	1795699	1	+	0	transcript_id "file_1_file_1_jg5965.t1"; gene_id "file_1_file_1_jg5965";
dsecASM438219v1_2	AUGUSTUS	exon	1794923	1795699	.	+	.	transcript_id "file_1_file_1_jg5965.t1"; gene_id "file_1_file_1_jg5965";
dsecASM438219v1_2	AUGUSTUS	transcript	1794923	1795699	.	+	.	transcript_id "file_1_file_1_jg5965.t1"; gene_id "file_1_file_1_jg5965"
dsecASM438219v1_2	AUGUSTUS	gene	1794923	1795699	.	+	.	jg5965
dsecASM438219v1_2	AUGUSTUS	stop_codon	1795697	1795699	.	+	0	transcript_id "file_1_file_1_jg5965.t1"; gene_id "file_1_file_1_jg5965";
dsecASM438219v1_5	AUGUSTUS	stop_codon	18237057	18237059	.	-	0	transcript_id "file_1_file_1_jg5144.t1"; gene_id "file_1_file_1_jg5144";
dsecASM438219v1_5	AUGUSTUS	CDS	18237057	18237280	1	-	2	transcript_id "file_1_file_1_jg5144.t1"; gene_id "file_1_file_1_jg5144";
dsecASM438219v1_5	AUGUSTUS	exon	18237057	18237280	.	-	.	transcript_id "file_1_file_1_jg5144.t1"; gene_id "file_1_file_1_jg5144";
dsecASM438219v1_5	AUGUSTUS	intron	18237281	18237343	.	-	.	transcript_id "file_1_file_1_jg5144.t1"; gene_id "file_1_file_1_jg5144";
dsecASM438219v1_5	AUGUSTUS	CDS	18237344	18237970	1	-	2	transcript_id "file_1_file_1_jg5144.t1"; gene_id "file_1_file_1_jg5144";
dsecASM438219v1_5	AUGUSTUS	exon	18237344	18237970	.	-	.	transcript_id "file_1_file_1_jg5144.t1"; gene_id "file_1_file_1_jg5144";
dsecASM438219v1_5	AUGUSTUS	intron	18237971	18238028	.	-	.	transcript_id "file_1_file_1_jg5144.t1"; gene_id "file_1_file_1_jg5144";
dsecASM438219v1_5	AUGUSTUS	CDS	18238029	18238283	1	-	2	transcript_id "file_1_file_1_jg5144.t1"; gene_id "file_1_file_1_jg5144";
dsecASM438219v1_5	AUGUSTUS	exon	18238029	18238283	.	-	.	transcript_id "file_1_file_1_jg5144.t1"; gene_id "file_1_file_1_jg5144";
dsecASM438219v1_5	AUGUSTUS	intron	18238284	18238363	.	-	.	transcript_id "file_1_file_1_jg5144.t1"; gene_id "file_1_file_1_jg5144";
dsecASM438219v1_5	AUGUSTUS	transcript	18237057	18238469	.	-	.	transcript_id "file_1_file_1_jg5144.t1"; gene_id "file_1_file_1_jg5144"
dsecASM438219v1_5	AUGUSTUS	gene	18237057	18238469	.	-	.	jg5144
dsecASM438219v1_5	AUGUSTUS	CDS	18238364	18238469	1	-	0	transcript_id "file_1_file_1_jg5144.t1"; gene_id "file_1_file_1_jg5144";
dsecASM438219v1_5	AUGUSTUS	exon	18238364	18238469	.	-	.	transcript_id "file_1_file_1_jg5144.t1"; gene_id "file_1_file_1_jg5144";
dsecASM438219v1_5	AUGUSTUS	start_codon	18238467	18238469	.	-	0	transcript_id "file_1_file_1_jg5144.t1"; gene_id "file_1_file_1_jg5144";
dsecASM438219v1_2	AUGUSTUS	start_codon	5070208	5070210	.	+	0	transcript_id "file_1_file_1_jg6379.t1"; gene_id "file_1_file_1_jg6379";
dsecASM438219v1_2	AUGUSTUS	CDS	5070208	5070846	1	+	0	transcript_id "file_1_file_1_jg6379.t1"; gene_id "file_1_file_1_jg6379";
dsecASM438219v1_2	AUGUSTUS	exon	5070208	5070846	.	+	.	transcript_id "file_1_file_1_jg6379.t1"; gene_id "file_1_file_1_jg6379";
dsecASM438219v1_2	AUGUSTUS	transcript	5070208	5070846	.	+	.	transcript_id "file_1_file_1_jg6379.t1"; gene_id "file_1_file_1_jg6379"
dsecASM438219v1_2	AUGUSTUS	gene	5070208	5070846	.	+	.	jg6379
dsecASM438219v1_2	AUGUSTUS	stop_codon	5070844	5070846	.	+	0	transcript_id "file_1_file_1_jg6379.t1"; gene_id "file_1_file_1_jg6379";
dsecASM438219v1_3	AUGUSTUS	start_codon	12776798	12776800	.	+	0	transcript_id "file_1_file_1_jg9869.t1"; gene_id "file_1_file_1_jg9869";
dsecASM438219v1_3	AUGUSTUS	CDS	12776798	12776828	1	+	0	transcript_id "file_1_file_1_jg9869.t1"; gene_id "file_1_file_1_jg9869";
dsecASM438219v1_3	AUGUSTUS	exon	12776798	12776828	.	+	.	transcript_id "file_1_file_1_jg9869.t1"; gene_id "file_1_file_1_jg9869";
dsecASM438219v1_3	AUGUSTUS	intron	12776829	12777164	.	+	.	transcript_id "file_1_file_1_jg9869.t1"; gene_id "file_1_file_1_jg9869";
dsecASM438219v1_3	AUGUSTUS	CDS	12777165	12777364	1	+	2	transcript_id "file_1_file_1_jg9869.t1"; gene_id "file_1_file_1_jg9869";
dsecASM438219v1_3	AUGUSTUS	exon	12777165	12777364	.	+	.	transcript_id "file_1_file_1_jg9869.t1"; gene_id "file_1_file_1_jg9869";
dsecASM438219v1_3	AUGUSTUS	intron	12777365	12778069	.	+	.	transcript_id "file_1_file_1_jg9869.t1"; gene_id "file_1_file_1_jg9869";
dsecASM438219v1_3	AUGUSTUS	CDS	12778070	12778297	1	+	0	transcript_id "file_1_file_1_jg9869.t1"; gene_id "file_1_file_1_jg9869";
dsecASM438219v1_3	AUGUSTUS	exon	12778070	12778297	.	+	.	transcript_id "file_1_file_1_jg9869.t1"; gene_id "file_1_file_1_jg9869";
dsecASM438219v1_3	AUGUSTUS	intron	12778298	12778354	.	+	.	transcript_id "file_1_file_1_jg9869.t1"; gene_id "file_1_file_1_jg9869";
dsecASM438219v1_3	AUGUSTUS	CDS	12778355	12779327	1	+	0	transcript_id "file_1_file_1_jg9869.t1"; gene_id "file_1_file_1_jg9869";
dsecASM438219v1_3	AUGUSTUS	exon	12778355	12779327	.	+	.	transcript_id "file_1_file_1_jg9869.t1"; gene_id "file_1_file_1_jg9869";
dsecASM438219v1_3	AUGUSTUS	intron	12779328	12779379	.	+	.	transcript_id "file_1_file_1_jg9869.t1"; gene_id "file_1_file_1_jg9869";
dsecASM438219v1_3	AUGUSTUS	CDS	12779380	12779770	1	+	2	transcript_id "file_1_file_1_jg9869.t1"; gene_id "file_1_file_1_jg9869";
dsecASM438219v1_3	AUGUSTUS	exon	12779380	12779770	.	+	.	transcript_id "file_1_file_1_jg9869.t1"; gene_id "file_1_file_1_jg9869";
dsecASM438219v1_3	AUGUSTUS	intron	12779771	12779832	.	+	.	transcript_id "file_1_file_1_jg9869.t1"; gene_id "file_1_file_1_jg9869";
dsecASM438219v1_3	AUGUSTUS	CDS	12779833	12780052	1	+	1	transcript_id "file_1_file_1_jg9869.t1"; gene_id "file_1_file_1_jg9869";
dsecASM438219v1_3	AUGUSTUS	exon	12779833	12780052	.	+	.	transcript_id "file_1_file_1_jg9869.t1"; gene_id "file_1_file_1_jg9869";
dsecASM438219v1_3	AUGUSTUS	intron	12780053	12780109	.	+	.	transcript_id "file_1_file_1_jg9869.t1"; gene_id "file_1_file_1_jg9869";
dsecASM438219v1_3	AUGUSTUS	CDS	12780110	12780341	1	+	0	transcript_id "file_1_file_1_jg9869.t1"; gene_id "file_1_file_1_jg9869";
dsecASM438219v1_3	AUGUSTUS	exon	12780110	12780341	.	+	.	transcript_id "file_1_file_1_jg9869.t1"; gene_id "file_1_file_1_jg9869";
dsecASM438219v1_3	AUGUSTUS	intron	12780342	12780391	.	+	.	transcript_id "file_1_file_1_jg9869.t1"; gene_id "file_1_file_1_jg9869";
dsecASM438219v1_3	AUGUSTUS	CDS	12780392	12780894	1	+	2	transcript_id "file_1_file_1_jg9869.t1"; gene_id "file_1_file_1_jg9869";
dsecASM438219v1_3	AUGUSTUS	exon	12780392	12780894	.	+	.	transcript_id "file_1_file_1_jg9869.t1"; gene_id "file_1_file_1_jg9869";
dsecASM438219v1_3	AUGUSTUS	intron	12780895	12781018	.	+	.	transcript_id "file_1_file_1_jg9869.t1"; gene_id "file_1_file_1_jg9869";
dsecASM438219v1_3	AUGUSTUS	CDS	12781019	12781134	1	+	0	transcript_id "file_1_file_1_jg9869.t1"; gene_id "file_1_file_1_jg9869";
dsecASM438219v1_3	AUGUSTUS	exon	12781019	12781134	.	+	.	transcript_id "file_1_file_1_jg9869.t1"; gene_id "file_1_file_1_jg9869";
dsecASM438219v1_3	AUGUSTUS	intron	12781135	12781189	.	+	.	transcript_id "file_1_file_1_jg9869.t1"; gene_id "file_1_file_1_jg9869";
dsecASM438219v1_3	AUGUSTUS	CDS	12781190	12781316	1	+	1	transcript_id "file_1_file_1_jg9869.t1"; gene_id "file_1_file_1_jg9869";
dsecASM438219v1_3	AUGUSTUS	exon	12781190	12781316	.	+	.	transcript_id "file_1_file_1_jg9869.t1"; gene_id "file_1_file_1_jg9869";
dsecASM438219v1_3	AUGUSTUS	intron	12781317	12781374	.	+	.	transcript_id "file_1_file_1_jg9869.t1"; gene_id "file_1_file_1_jg9869";
dsecASM438219v1_3	AUGUSTUS	transcript	12776798	12781617	.	+	.	transcript_id "file_1_file_1_jg9869.t1"; gene_id "file_1_file_1_jg9869"
dsecASM438219v1_3	AUGUSTUS	gene	12776798	12781617	.	+	.	jg9869
dsecASM438219v1_3	AUGUSTUS	CDS	12781375	12781617	0.99	+	0	transcript_id "file_1_file_1_jg9869.t1"; gene_id "file_1_file_1_jg9869";
dsecASM438219v1_3	AUGUSTUS	exon	12781375	12781617	.	+	.	transcript_id "file_1_file_1_jg9869.t1"; gene_id "file_1_file_1_jg9869";
dsecASM438219v1_3	AUGUSTUS	stop_codon	12781615	12781617	.	+	0	transcript_id "file_1_file_1_jg9869.t1"; gene_id "file_1_file_1_jg9869";
dsecASM438219v1_5	AUGUSTUS	stop_codon	19960535	19960537	.	-	0	transcript_id "file_1_file_1_jg5391.t1"; gene_id "file_1_file_1_jg5391";
dsecASM438219v1_5	AUGUSTUS	CDS	19960535	19961938	1	-	0	transcript_id "file_1_file_1_jg5391.t1"; gene_id "file_1_file_1_jg5391";
dsecASM438219v1_5	AUGUSTUS	exon	19960535	19961938	.	-	.	transcript_id "file_1_file_1_jg5391.t1"; gene_id "file_1_file_1_jg5391";
dsecASM438219v1_5	AUGUSTUS	intron	19961939	19962000	.	-	.	transcript_id "file_1_file_1_jg5391.t1"; gene_id "file_1_file_1_jg5391";
dsecASM438219v1_5	AUGUSTUS	CDS	19962001	19962165	1	-	0	transcript_id "file_1_file_1_jg5391.t1"; gene_id "file_1_file_1_jg5391";
dsecASM438219v1_5	AUGUSTUS	exon	19962001	19962165	.	-	.	transcript_id "file_1_file_1_jg5391.t1"; gene_id "file_1_file_1_jg5391";
dsecASM438219v1_5	AUGUSTUS	intron	19962166	19962229	.	-	.	transcript_id "file_1_file_1_jg5391.t1"; gene_id "file_1_file_1_jg5391";
dsecASM438219v1_5	AUGUSTUS	CDS	19962230	19964481	1	-	2	transcript_id "file_1_file_1_jg5391.t1"; gene_id "file_1_file_1_jg5391";
dsecASM438219v1_5	AUGUSTUS	exon	19962230	19964481	.	-	.	transcript_id "file_1_file_1_jg5391.t1"; gene_id "file_1_file_1_jg5391";
dsecASM438219v1_5	AUGUSTUS	intron	19964482	19964544	.	-	.	transcript_id "file_1_file_1_jg5391.t1"; gene_id "file_1_file_1_jg5391";
dsecASM438219v1_5	AUGUSTUS	CDS	19964545	19965386	1	-	1	transcript_id "file_1_file_1_jg5391.t1"; gene_id "file_1_file_1_jg5391";
dsecASM438219v1_5	AUGUSTUS	exon	19964545	19965386	.	-	.	transcript_id "file_1_file_1_jg5391.t1"; gene_id "file_1_file_1_jg5391";
dsecASM438219v1_5	AUGUSTUS	intron	19965387	19965455	.	-	.	transcript_id "file_1_file_1_jg5391.t1"; gene_id "file_1_file_1_jg5391";
dsecASM438219v1_5	AUGUSTUS	CDS	19965456	19965737	1	-	1	transcript_id "file_1_file_1_jg5391.t1"; gene_id "file_1_file_1_jg5391";
dsecASM438219v1_5	AUGUSTUS	exon	19965456	19965737	.	-	.	transcript_id "file_1_file_1_jg5391.t1"; gene_id "file_1_file_1_jg5391";
dsecASM438219v1_5	AUGUSTUS	intron	19965738	19965812	.	-	.	transcript_id "file_1_file_1_jg5391.t1"; gene_id "file_1_file_1_jg5391";
dsecASM438219v1_5	AUGUSTUS	CDS	19965813	19965990	1	-	2	transcript_id "file_1_file_1_jg5391.t1"; gene_id "file_1_file_1_jg5391";
dsecASM438219v1_5	AUGUSTUS	exon	19965813	19965990	.	-	.	transcript_id "file_1_file_1_jg5391.t1"; gene_id "file_1_file_1_jg5391";
dsecASM438219v1_5	AUGUSTUS	intron	19965991	19966074	.	-	.	transcript_id "file_1_file_1_jg5391.t1"; gene_id "file_1_file_1_jg5391";
dsecASM438219v1_5	AUGUSTUS	transcript	19960535	19966183	.	-	.	transcript_id "file_1_file_1_jg5391.t1"; gene_id "file_1_file_1_jg5391"
dsecASM438219v1_5	AUGUSTUS	gene	19960535	19966183	.	-	.	jg5391
dsecASM438219v1_5	AUGUSTUS	CDS	19966075	19966183	1	-	0	transcript_id "file_1_file_1_jg5391.t1"; gene_id "file_1_file_1_jg5391";
dsecASM438219v1_5	AUGUSTUS	exon	19966075	19966183	.	-	.	transcript_id "file_1_file_1_jg5391.t1"; gene_id "file_1_file_1_jg5391";
dsecASM438219v1_5	AUGUSTUS	start_codon	19966181	19966183	.	-	0	transcript_id "file_1_file_1_jg5391.t1"; gene_id "file_1_file_1_jg5391";
dsecASM438219v1_3	AUGUSTUS	stop_codon	27681313	27681315	.	-	0	transcript_id "file_1_file_1_jg11953.t1"; gene_id "file_1_file_1_jg11953";
dsecASM438219v1_3	AUGUSTUS	CDS	27681313	27681673	0.78	-	1	transcript_id "file_1_file_1_jg11953.t1"; gene_id "file_1_file_1_jg11953";
dsecASM438219v1_3	AUGUSTUS	exon	27681313	27681673	.	-	.	transcript_id "file_1_file_1_jg11953.t1"; gene_id "file_1_file_1_jg11953";
dsecASM438219v1_3	AUGUSTUS	intron	27681674	27681728	.	-	.	transcript_id "file_1_file_1_jg11953.t1"; gene_id "file_1_file_1_jg11953";
dsecASM438219v1_3	AUGUSTUS	CDS	27681729	27681884	1	-	1	transcript_id "file_1_file_1_jg11953.t1"; gene_id "file_1_file_1_jg11953";
dsecASM438219v1_3	AUGUSTUS	exon	27681729	27681884	.	-	.	transcript_id "file_1_file_1_jg11953.t1"; gene_id "file_1_file_1_jg11953";
dsecASM438219v1_3	AUGUSTUS	intron	27681885	27681948	.	-	.	transcript_id "file_1_file_1_jg11953.t1"; gene_id "file_1_file_1_jg11953";
dsecASM438219v1_3	AUGUSTUS	transcript	27681313	27682412	.	-	.	transcript_id "file_1_file_1_jg11953.t1"; gene_id "file_1_file_1_jg11953"
dsecASM438219v1_3	AUGUSTUS	gene	27681313	27682412	.	-	.	jg11953
dsecASM438219v1_3	AUGUSTUS	CDS	27681949	27682412	0.99	-	0	transcript_id "file_1_file_1_jg11953.t1"; gene_id "file_1_file_1_jg11953";
dsecASM438219v1_3	AUGUSTUS	exon	27681949	27682412	.	-	.	transcript_id "file_1_file_1_jg11953.t1"; gene_id "file_1_file_1_jg11953";
dsecASM438219v1_3	AUGUSTUS	start_codon	27682410	27682412	.	-	0	transcript_id "file_1_file_1_jg11953.t1"; gene_id "file_1_file_1_jg11953";
dsecASM438219v1_0	AUGUSTUS	stop_codon	864336	864338	.	-	0	transcript_id "file_1_file_1_jg439.t1"; gene_id "file_1_file_1_jg439";
dsecASM438219v1_0	AUGUSTUS	CDS	864336	864374	1	-	0	transcript_id "file_1_file_1_jg439.t1"; gene_id "file_1_file_1_jg439";
dsecASM438219v1_0	AUGUSTUS	exon	864336	864374	.	-	.	transcript_id "file_1_file_1_jg439.t1"; gene_id "file_1_file_1_jg439";
dsecASM438219v1_0	AUGUSTUS	intron	864375	864793	.	-	.	transcript_id "file_1_file_1_jg439.t1"; gene_id "file_1_file_1_jg439";
dsecASM438219v1_0	AUGUSTUS	CDS	864794	865107	1	-	2	transcript_id "file_1_file_1_jg439.t1"; gene_id "file_1_file_1_jg439";
dsecASM438219v1_0	AUGUSTUS	exon	864794	865107	.	-	.	transcript_id "file_1_file_1_jg439.t1"; gene_id "file_1_file_1_jg439";
dsecASM438219v1_0	AUGUSTUS	intron	865108	865167	.	-	.	transcript_id "file_1_file_1_jg439.t1"; gene_id "file_1_file_1_jg439";
dsecASM438219v1_0	AUGUSTUS	CDS	865168	865362	1	-	2	transcript_id "file_1_file_1_jg439.t1"; gene_id "file_1_file_1_jg439";
dsecASM438219v1_0	AUGUSTUS	exon	865168	865362	.	-	.	transcript_id "file_1_file_1_jg439.t1"; gene_id "file_1_file_1_jg439";
dsecASM438219v1_0	AUGUSTUS	intron	865363	865514	.	-	.	transcript_id "file_1_file_1_jg439.t1"; gene_id "file_1_file_1_jg439";
dsecASM438219v1_0	AUGUSTUS	CDS	865515	865970	1	-	2	transcript_id "file_1_file_1_jg439.t1"; gene_id "file_1_file_1_jg439";
dsecASM438219v1_0	AUGUSTUS	exon	865515	865970	.	-	.	transcript_id "file_1_file_1_jg439.t1"; gene_id "file_1_file_1_jg439";
dsecASM438219v1_0	AUGUSTUS	intron	865971	866347	.	-	.	transcript_id "file_1_file_1_jg439.t1"; gene_id "file_1_file_1_jg439";
dsecASM438219v1_0	AUGUSTUS	transcript	864336	867134	.	-	.	transcript_id "file_1_file_1_jg439.t1"; gene_id "file_1_file_1_jg439"
dsecASM438219v1_0	AUGUSTUS	gene	864336	867134	.	-	.	jg439
dsecASM438219v1_0	AUGUSTUS	CDS	866348	867134	1	-	0	transcript_id "file_1_file_1_jg439.t1"; gene_id "file_1_file_1_jg439";
dsecASM438219v1_0	AUGUSTUS	exon	866348	867134	.	-	.	transcript_id "file_1_file_1_jg439.t1"; gene_id "file_1_file_1_jg439";
dsecASM438219v1_0	AUGUSTUS	start_codon	867132	867134	.	-	0	transcript_id "file_1_file_1_jg439.t1"; gene_id "file_1_file_1_jg439";
dsecASM438219v1_2	AUGUSTUS	stop_codon	21196397	21196399	.	-	0	transcript_id "file_1_file_1_jg8418.t1"; gene_id "file_1_file_1_jg8418";
dsecASM438219v1_2	AUGUSTUS	CDS	21196397	21196480	1	-	0	transcript_id "file_1_file_1_jg8418.t1"; gene_id "file_1_file_1_jg8418";
dsecASM438219v1_2	AUGUSTUS	exon	21196397	21196480	.	-	.	transcript_id "file_1_file_1_jg8418.t1"; gene_id "file_1_file_1_jg8418";
dsecASM438219v1_2	AUGUSTUS	intron	21196481	21196532	.	-	.	transcript_id "file_1_file_1_jg8418.t1"; gene_id "file_1_file_1_jg8418";
dsecASM438219v1_2	AUGUSTUS	CDS	21196533	21196901	1	-	0	transcript_id "file_1_file_1_jg8418.t1"; gene_id "file_1_file_1_jg8418";
dsecASM438219v1_2	AUGUSTUS	exon	21196533	21196901	.	-	.	transcript_id "file_1_file_1_jg8418.t1"; gene_id "file_1_file_1_jg8418";
dsecASM438219v1_2	AUGUSTUS	intron	21196902	21196966	.	-	.	transcript_id "file_1_file_1_jg8418.t1"; gene_id "file_1_file_1_jg8418";
dsecASM438219v1_2	AUGUSTUS	CDS	21196967	21197161	1	-	0	transcript_id "file_1_file_1_jg8418.t1"; gene_id "file_1_file_1_jg8418";
dsecASM438219v1_2	AUGUSTUS	exon	21196967	21197161	.	-	.	transcript_id "file_1_file_1_jg8418.t1"; gene_id "file_1_file_1_jg8418";
dsecASM438219v1_2	AUGUSTUS	intron	21197162	21197354	.	-	.	transcript_id "file_1_file_1_jg8418.t1"; gene_id "file_1_file_1_jg8418";
dsecASM438219v1_2	AUGUSTUS	CDS	21197355	21197647	1	-	2	transcript_id "file_1_file_1_jg8418.t1"; gene_id "file_1_file_1_jg8418";
dsecASM438219v1_2	AUGUSTUS	exon	21197355	21197647	.	-	.	transcript_id "file_1_file_1_jg8418.t1"; gene_id "file_1_file_1_jg8418";
dsecASM438219v1_2	AUGUSTUS	intron	21197648	21197830	.	-	.	transcript_id "file_1_file_1_jg8418.t1"; gene_id "file_1_file_1_jg8418";
dsecASM438219v1_2	AUGUSTUS	CDS	21197831	21198040	1	-	2	transcript_id "file_1_file_1_jg8418.t1"; gene_id "file_1_file_1_jg8418";
dsecASM438219v1_2	AUGUSTUS	exon	21197831	21198040	.	-	.	transcript_id "file_1_file_1_jg8418.t1"; gene_id "file_1_file_1_jg8418";
dsecASM438219v1_2	AUGUSTUS	intron	21198041	21198230	.	-	.	transcript_id "file_1_file_1_jg8418.t1"; gene_id "file_1_file_1_jg8418";
dsecASM438219v1_2	AUGUSTUS	transcript	21196397	21198276	.	-	.	transcript_id "file_1_file_1_jg8418.t1"; gene_id "file_1_file_1_jg8418"
dsecASM438219v1_2	AUGUSTUS	gene	21196397	21198276	.	-	.	jg8418
dsecASM438219v1_2	AUGUSTUS	CDS	21198231	21198276	0.83	-	0	transcript_id "file_1_file_1_jg8418.t1"; gene_id "file_1_file_1_jg8418";
dsecASM438219v1_2	AUGUSTUS	exon	21198231	21198276	.	-	.	transcript_id "file_1_file_1_jg8418.t1"; gene_id "file_1_file_1_jg8418";
dsecASM438219v1_2	AUGUSTUS	start_codon	21198274	21198276	.	-	0	transcript_id "file_1_file_1_jg8418.t1"; gene_id "file_1_file_1_jg8418";
dsecASM438219v1_2	AUGUSTUS	start_codon	15456941	15456943	.	+	0	transcript_id "file_1_file_1_jg7605.t1"; gene_id "file_1_file_1_jg7605";
dsecASM438219v1_2	AUGUSTUS	CDS	15456941	15457194	1	+	0	transcript_id "file_1_file_1_jg7605.t1"; gene_id "file_1_file_1_jg7605";
dsecASM438219v1_2	AUGUSTUS	exon	15456941	15457194	.	+	.	transcript_id "file_1_file_1_jg7605.t1"; gene_id "file_1_file_1_jg7605";
dsecASM438219v1_2	AUGUSTUS	intron	15457195	15457262	.	+	.	transcript_id "file_1_file_1_jg7605.t1"; gene_id "file_1_file_1_jg7605";
dsecASM438219v1_2	AUGUSTUS	CDS	15457263	15457748	1	+	1	transcript_id "file_1_file_1_jg7605.t1"; gene_id "file_1_file_1_jg7605";
dsecASM438219v1_2	AUGUSTUS	exon	15457263	15457748	.	+	.	transcript_id "file_1_file_1_jg7605.t1"; gene_id "file_1_file_1_jg7605";
dsecASM438219v1_2	AUGUSTUS	intron	15457749	15457804	.	+	.	transcript_id "file_1_file_1_jg7605.t1"; gene_id "file_1_file_1_jg7605";
dsecASM438219v1_2	AUGUSTUS	transcript	15456941	15458042	.	+	.	transcript_id "file_1_file_1_jg7605.t1"; gene_id "file_1_file_1_jg7605"
dsecASM438219v1_2	AUGUSTUS	gene	15456941	15458042	.	+	.	jg7605
dsecASM438219v1_2	AUGUSTUS	CDS	15457805	15458042	1	+	1	transcript_id "file_1_file_1_jg7605.t1"; gene_id "file_1_file_1_jg7605";
dsecASM438219v1_2	AUGUSTUS	exon	15457805	15458042	.	+	.	transcript_id "file_1_file_1_jg7605.t1"; gene_id "file_1_file_1_jg7605";
dsecASM438219v1_2	AUGUSTUS	stop_codon	15458040	15458042	.	+	0	transcript_id "file_1_file_1_jg7605.t1"; gene_id "file_1_file_1_jg7605";
dsecASM438219v1_1	AUGUSTUS	start_codon	9388634	9388636	.	+	0	transcript_id "file_1_file_1_jg13435.t1"; gene_id "file_1_file_1_jg13435";
dsecASM438219v1_1	AUGUSTUS	CDS	9388634	9389290	1	+	0	transcript_id "file_1_file_1_jg13435.t1"; gene_id "file_1_file_1_jg13435";
dsecASM438219v1_1	AUGUSTUS	exon	9388634	9389290	.	+	.	transcript_id "file_1_file_1_jg13435.t1"; gene_id "file_1_file_1_jg13435";
dsecASM438219v1_1	AUGUSTUS	transcript	9388634	9389290	.	+	.	transcript_id "file_1_file_1_jg13435.t1"; gene_id "file_1_file_1_jg13435"
dsecASM438219v1_1	AUGUSTUS	gene	9388634	9389290	.	+	.	jg13435
dsecASM438219v1_1	AUGUSTUS	stop_codon	9389288	9389290	.	+	0	transcript_id "file_1_file_1_jg13435.t1"; gene_id "file_1_file_1_jg13435";
dsecASM438219v1_0	AUGUSTUS	start_codon	11820400	11820402	.	+	0	transcript_id "file_1_file_1_jg1927.t1"; gene_id "file_1_file_1_jg1927";
dsecASM438219v1_0	AUGUSTUS	CDS	11820400	11821227	1	+	0	transcript_id "file_1_file_1_jg1927.t1"; gene_id "file_1_file_1_jg1927";
dsecASM438219v1_0	AUGUSTUS	exon	11820400	11821227	.	+	.	transcript_id "file_1_file_1_jg1927.t1"; gene_id "file_1_file_1_jg1927";
dsecASM438219v1_0	AUGUSTUS	transcript	11820400	11821227	.	+	.	transcript_id "file_1_file_1_jg1927.t1"; gene_id "file_1_file_1_jg1927"
dsecASM438219v1_0	AUGUSTUS	gene	11820400	11821227	.	+	.	jg1927
dsecASM438219v1_0	AUGUSTUS	stop_codon	11821225	11821227	.	+	0	transcript_id "file_1_file_1_jg1927.t1"; gene_id "file_1_file_1_jg1927";
dsecASM438219v1_0	AUGUSTUS	stop_codon	6276161	6276163	.	-	0	transcript_id "file_1_file_1_jg1127.t1"; gene_id "file_1_file_1_jg1127";
dsecASM438219v1_0	AUGUSTUS	CDS	6276161	6276348	1	-	2	transcript_id "file_1_file_1_jg1127.t1"; gene_id "file_1_file_1_jg1127";
dsecASM438219v1_0	AUGUSTUS	exon	6276161	6276348	.	-	.	transcript_id "file_1_file_1_jg1127.t1"; gene_id "file_1_file_1_jg1127";
dsecASM438219v1_0	AUGUSTUS	intron	6276349	6276428	.	-	.	transcript_id "file_1_file_1_jg1127.t1"; gene_id "file_1_file_1_jg1127";
dsecASM438219v1_0	AUGUSTUS	CDS	6276429	6276599	1	-	2	transcript_id "file_1_file_1_jg1127.t1"; gene_id "file_1_file_1_jg1127";
dsecASM438219v1_0	AUGUSTUS	exon	6276429	6276599	.	-	.	transcript_id "file_1_file_1_jg1127.t1"; gene_id "file_1_file_1_jg1127";
dsecASM438219v1_0	AUGUSTUS	intron	6276600	6277914	.	-	.	transcript_id "file_1_file_1_jg1127.t1"; gene_id "file_1_file_1_jg1127";
dsecASM438219v1_0	AUGUSTUS	transcript	6276161	6278017	.	-	.	transcript_id "file_1_file_1_jg1127.t1"; gene_id "file_1_file_1_jg1127"
dsecASM438219v1_0	AUGUSTUS	gene	6276161	6278017	.	-	.	jg1127
dsecASM438219v1_0	AUGUSTUS	CDS	6277915	6278017	1	-	0	transcript_id "file_1_file_1_jg1127.t1"; gene_id "file_1_file_1_jg1127";
dsecASM438219v1_0	AUGUSTUS	exon	6277915	6278017	.	-	.	transcript_id "file_1_file_1_jg1127.t1"; gene_id "file_1_file_1_jg1127";
dsecASM438219v1_0	AUGUSTUS	start_codon	6278015	6278017	.	-	0	transcript_id "file_1_file_1_jg1127.t1"; gene_id "file_1_file_1_jg1127";
dsecASM438219v1_5	AUGUSTUS	start_codon	5980563	5980565	.	+	0	transcript_id "file_1_file_1_jg3758.t1"; gene_id "file_1_file_1_jg3758";
dsecASM438219v1_5	AUGUSTUS	CDS	5980563	5980596	1	+	0	transcript_id "file_1_file_1_jg3758.t1"; gene_id "file_1_file_1_jg3758";
dsecASM438219v1_5	AUGUSTUS	exon	5980563	5980596	.	+	.	transcript_id "file_1_file_1_jg3758.t1"; gene_id "file_1_file_1_jg3758";
dsecASM438219v1_5	AUGUSTUS	intron	5980597	5980670	.	+	.	transcript_id "file_1_file_1_jg3758.t1"; gene_id "file_1_file_1_jg3758";
dsecASM438219v1_5	AUGUSTUS	CDS	5980671	5980754	1	+	2	transcript_id "file_1_file_1_jg3758.t1"; gene_id "file_1_file_1_jg3758";
dsecASM438219v1_5	AUGUSTUS	exon	5980671	5980754	.	+	.	transcript_id "file_1_file_1_jg3758.t1"; gene_id "file_1_file_1_jg3758";
dsecASM438219v1_5	AUGUSTUS	intron	5980755	5980811	.	+	.	transcript_id "file_1_file_1_jg3758.t1"; gene_id "file_1_file_1_jg3758";
dsecASM438219v1_5	AUGUSTUS	transcript	5980563	5981761	.	+	.	transcript_id "file_1_file_1_jg3758.t1"; gene_id "file_1_file_1_jg3758"
dsecASM438219v1_5	AUGUSTUS	gene	5980563	5981761	.	+	.	jg3758
dsecASM438219v1_5	AUGUSTUS	CDS	5980812	5981761	1	+	2	transcript_id "file_1_file_1_jg3758.t1"; gene_id "file_1_file_1_jg3758";
dsecASM438219v1_5	AUGUSTUS	exon	5980812	5981761	.	+	.	transcript_id "file_1_file_1_jg3758.t1"; gene_id "file_1_file_1_jg3758";
dsecASM438219v1_5	AUGUSTUS	stop_codon	5981759	5981761	.	+	0	transcript_id "file_1_file_1_jg3758.t1"; gene_id "file_1_file_1_jg3758";
dsecASM438219v1_1	AUGUSTUS	stop_codon	13762696	13762698	.	-	0	transcript_id "file_1_file_1_jg14067.t1"; gene_id "file_1_file_1_jg14067";
dsecASM438219v1_1	AUGUSTUS	CDS	13762696	13762912	1	-	1	transcript_id "file_1_file_1_jg14067.t1"; gene_id "file_1_file_1_jg14067";
dsecASM438219v1_1	AUGUSTUS	exon	13762696	13762912	.	-	.	transcript_id "file_1_file_1_jg14067.t1"; gene_id "file_1_file_1_jg14067";
dsecASM438219v1_1	AUGUSTUS	intron	13762913	13762981	.	-	.	transcript_id "file_1_file_1_jg14067.t1"; gene_id "file_1_file_1_jg14067";
dsecASM438219v1_1	AUGUSTUS	CDS	13762982	13763128	1	-	1	transcript_id "file_1_file_1_jg14067.t1"; gene_id "file_1_file_1_jg14067";
dsecASM438219v1_1	AUGUSTUS	exon	13762982	13763128	.	-	.	transcript_id "file_1_file_1_jg14067.t1"; gene_id "file_1_file_1_jg14067";
dsecASM438219v1_1	AUGUSTUS	intron	13763129	13764262	.	-	.	transcript_id "file_1_file_1_jg14067.t1"; gene_id "file_1_file_1_jg14067";
dsecASM438219v1_1	AUGUSTUS	CDS	13764263	13764400	1	-	1	transcript_id "file_1_file_1_jg14067.t1"; gene_id "file_1_file_1_jg14067";
dsecASM438219v1_1	AUGUSTUS	exon	13764263	13764400	.	-	.	transcript_id "file_1_file_1_jg14067.t1"; gene_id "file_1_file_1_jg14067";
dsecASM438219v1_1	AUGUSTUS	intron	13764401	13764919	.	-	.	transcript_id "file_1_file_1_jg14067.t1"; gene_id "file_1_file_1_jg14067";
dsecASM438219v1_1	AUGUSTUS	CDS	13764920	13765023	1	-	0	transcript_id "file_1_file_1_jg14067.t1"; gene_id "file_1_file_1_jg14067";
dsecASM438219v1_1	AUGUSTUS	exon	13764920	13765023	.	-	.	transcript_id "file_1_file_1_jg14067.t1"; gene_id "file_1_file_1_jg14067";
dsecASM438219v1_1	AUGUSTUS	intron	13765024	13766033	.	-	.	transcript_id "file_1_file_1_jg14067.t1"; gene_id "file_1_file_1_jg14067";
dsecASM438219v1_1	AUGUSTUS	CDS	13766034	13766243	1	-	0	transcript_id "file_1_file_1_jg14067.t1"; gene_id "file_1_file_1_jg14067";
dsecASM438219v1_1	AUGUSTUS	exon	13766034	13766243	.	-	.	transcript_id "file_1_file_1_jg14067.t1"; gene_id "file_1_file_1_jg14067";
dsecASM438219v1_1	AUGUSTUS	intron	13766244	13766299	.	-	.	transcript_id "file_1_file_1_jg14067.t1"; gene_id "file_1_file_1_jg14067";
dsecASM438219v1_1	AUGUSTUS	CDS	13766300	13766403	1	-	2	transcript_id "file_1_file_1_jg14067.t1"; gene_id "file_1_file_1_jg14067";
dsecASM438219v1_1	AUGUSTUS	exon	13766300	13766403	.	-	.	transcript_id "file_1_file_1_jg14067.t1"; gene_id "file_1_file_1_jg14067";
dsecASM438219v1_1	AUGUSTUS	intron	13766404	13766517	.	-	.	transcript_id "file_1_file_1_jg14067.t1"; gene_id "file_1_file_1_jg14067";
dsecASM438219v1_1	AUGUSTUS	CDS	13766518	13766744	1	-	1	transcript_id "file_1_file_1_jg14067.t1"; gene_id "file_1_file_1_jg14067";
dsecASM438219v1_1	AUGUSTUS	exon	13766518	13766744	.	-	.	transcript_id "file_1_file_1_jg14067.t1"; gene_id "file_1_file_1_jg14067";
dsecASM438219v1_1	AUGUSTUS	intron	13766745	13769126	.	-	.	transcript_id "file_1_file_1_jg14067.t1"; gene_id "file_1_file_1_jg14067";
dsecASM438219v1_1	AUGUSTUS	transcript	13762696	13769479	.	-	.	transcript_id "file_1_file_1_jg14067.t1"; gene_id "file_1_file_1_jg14067"
dsecASM438219v1_1	AUGUSTUS	gene	13762696	13769479	.	-	.	jg14067
dsecASM438219v1_1	AUGUSTUS	CDS	13769127	13769479	1	-	0	transcript_id "file_1_file_1_jg14067.t1"; gene_id "file_1_file_1_jg14067";
dsecASM438219v1_1	AUGUSTUS	exon	13769127	13769479	.	-	.	transcript_id "file_1_file_1_jg14067.t1"; gene_id "file_1_file_1_jg14067";
dsecASM438219v1_1	AUGUSTUS	start_codon	13769477	13769479	.	-	0	transcript_id "file_1_file_1_jg14067.t1"; gene_id "file_1_file_1_jg14067";
dsecASM438219v1_0	AUGUSTUS	stop_codon	10636024	10636026	.	-	0	transcript_id "file_1_file_1_jg1787.t1"; gene_id "file_1_file_1_jg1787";
dsecASM438219v1_0	AUGUSTUS	CDS	10636024	10636294	1	-	1	transcript_id "file_1_file_1_jg1787.t1"; gene_id "file_1_file_1_jg1787";
dsecASM438219v1_0	AUGUSTUS	exon	10636024	10636294	.	-	.	transcript_id "file_1_file_1_jg1787.t1"; gene_id "file_1_file_1_jg1787";
dsecASM438219v1_0	AUGUSTUS	intron	10636295	10636499	.	-	.	transcript_id "file_1_file_1_jg1787.t1"; gene_id "file_1_file_1_jg1787";
dsecASM438219v1_0	AUGUSTUS	CDS	10636500	10636943	1	-	1	transcript_id "file_1_file_1_jg1787.t1"; gene_id "file_1_file_1_jg1787";
dsecASM438219v1_0	AUGUSTUS	exon	10636500	10636943	.	-	.	transcript_id "file_1_file_1_jg1787.t1"; gene_id "file_1_file_1_jg1787";
dsecASM438219v1_0	AUGUSTUS	intron	10636944	10637007	.	-	.	transcript_id "file_1_file_1_jg1787.t1"; gene_id "file_1_file_1_jg1787";
dsecASM438219v1_0	AUGUSTUS	transcript	10636024	10637123	.	-	.	transcript_id "file_1_file_1_jg1787.t1"; gene_id "file_1_file_1_jg1787"
dsecASM438219v1_0	AUGUSTUS	gene	10636024	10637123	.	-	.	jg1787
dsecASM438219v1_0	AUGUSTUS	CDS	10637008	10637123	1	-	0	transcript_id "file_1_file_1_jg1787.t1"; gene_id "file_1_file_1_jg1787";
dsecASM438219v1_0	AUGUSTUS	exon	10637008	10637123	.	-	.	transcript_id "file_1_file_1_jg1787.t1"; gene_id "file_1_file_1_jg1787";
dsecASM438219v1_0	AUGUSTUS	start_codon	10637121	10637123	.	-	0	transcript_id "file_1_file_1_jg1787.t1"; gene_id "file_1_file_1_jg1787";
dsecASM438219v1_3	AUGUSTUS	stop_codon	10501351	10501353	.	-	0	transcript_id "file_1_file_1_jg9608.t1"; gene_id "file_1_file_1_jg9608";
dsecASM438219v1_3	AUGUSTUS	CDS	10501351	10502708	0.98	-	2	transcript_id "file_1_file_1_jg9608.t1"; gene_id "file_1_file_1_jg9608";
dsecASM438219v1_3	AUGUSTUS	exon	10501351	10502708	.	-	.	transcript_id "file_1_file_1_jg9608.t1"; gene_id "file_1_file_1_jg9608";
dsecASM438219v1_3	AUGUSTUS	intron	10502709	10503269	.	-	.	transcript_id "file_1_file_1_jg9608.t1"; gene_id "file_1_file_1_jg9608";
dsecASM438219v1_3	AUGUSTUS	CDS	10503270	10503404	1	-	2	transcript_id "file_1_file_1_jg9608.t1"; gene_id "file_1_file_1_jg9608";
dsecASM438219v1_3	AUGUSTUS	exon	10503270	10503404	.	-	.	transcript_id "file_1_file_1_jg9608.t1"; gene_id "file_1_file_1_jg9608";
dsecASM438219v1_3	AUGUSTUS	intron	10503405	10506069	.	-	.	transcript_id "file_1_file_1_jg9608.t1"; gene_id "file_1_file_1_jg9608";
dsecASM438219v1_3	AUGUSTUS	transcript	10501351	10506694	.	-	.	transcript_id "file_1_file_1_jg9608.t1"; gene_id "file_1_file_1_jg9608"
dsecASM438219v1_3	AUGUSTUS	gene	10501351	10506694	.	-	.	jg9608
dsecASM438219v1_3	AUGUSTUS	CDS	10506070	10506694	1	-	0	transcript_id "file_1_file_1_jg9608.t1"; gene_id "file_1_file_1_jg9608";
dsecASM438219v1_3	AUGUSTUS	exon	10506070	10506694	.	-	.	transcript_id "file_1_file_1_jg9608.t1"; gene_id "file_1_file_1_jg9608";
dsecASM438219v1_3	AUGUSTUS	start_codon	10506692	10506694	.	-	0	transcript_id "file_1_file_1_jg9608.t1"; gene_id "file_1_file_1_jg9608";
dsecASM438219v1_3	AUGUSTUS	stop_codon	23581297	23581299	.	-	0	transcript_id "file_1_file_1_jg11425.t1"; gene_id "file_1_file_1_jg11425";
dsecASM438219v1_3	AUGUSTUS	CDS	23581297	23581338	1	-	0	transcript_id "file_1_file_1_jg11425.t1"; gene_id "file_1_file_1_jg11425";
dsecASM438219v1_3	AUGUSTUS	exon	23581297	23581338	.	-	.	transcript_id "file_1_file_1_jg11425.t1"; gene_id "file_1_file_1_jg11425";
dsecASM438219v1_3	AUGUSTUS	intron	23581339	23581406	.	-	.	transcript_id "file_1_file_1_jg11425.t1"; gene_id "file_1_file_1_jg11425";
dsecASM438219v1_3	AUGUSTUS	CDS	23581407	23582319	1	-	1	transcript_id "file_1_file_1_jg11425.t1"; gene_id "file_1_file_1_jg11425";
dsecASM438219v1_3	AUGUSTUS	exon	23581407	23582319	.	-	.	transcript_id "file_1_file_1_jg11425.t1"; gene_id "file_1_file_1_jg11425";
dsecASM438219v1_3	AUGUSTUS	intron	23582320	23582385	.	-	.	transcript_id "file_1_file_1_jg11425.t1"; gene_id "file_1_file_1_jg11425";
dsecASM438219v1_3	AUGUSTUS	CDS	23582386	23583050	1	-	0	transcript_id "file_1_file_1_jg11425.t1"; gene_id "file_1_file_1_jg11425";
dsecASM438219v1_3	AUGUSTUS	exon	23582386	23583050	.	-	.	transcript_id "file_1_file_1_jg11425.t1"; gene_id "file_1_file_1_jg11425";
dsecASM438219v1_3	AUGUSTUS	intron	23583051	23583111	.	-	.	transcript_id "file_1_file_1_jg11425.t1"; gene_id "file_1_file_1_jg11425";
dsecASM438219v1_3	AUGUSTUS	CDS	23583112	23583255	1	-	0	transcript_id "file_1_file_1_jg11425.t1"; gene_id "file_1_file_1_jg11425";
dsecASM438219v1_3	AUGUSTUS	exon	23583112	23583255	.	-	.	transcript_id "file_1_file_1_jg11425.t1"; gene_id "file_1_file_1_jg11425";
dsecASM438219v1_3	AUGUSTUS	intron	23583256	23583339	.	-	.	transcript_id "file_1_file_1_jg11425.t1"; gene_id "file_1_file_1_jg11425";
dsecASM438219v1_3	AUGUSTUS	CDS	23583340	23583434	1	-	2	transcript_id "file_1_file_1_jg11425.t1"; gene_id "file_1_file_1_jg11425";
dsecASM438219v1_3	AUGUSTUS	exon	23583340	23583434	.	-	.	transcript_id "file_1_file_1_jg11425.t1"; gene_id "file_1_file_1_jg11425";
dsecASM438219v1_3	AUGUSTUS	intron	23583435	23584942	.	-	.	transcript_id "file_1_file_1_jg11425.t1"; gene_id "file_1_file_1_jg11425";
dsecASM438219v1_3	AUGUSTUS	CDS	23584943	23585050	1	-	2	transcript_id "file_1_file_1_jg11425.t1"; gene_id "file_1_file_1_jg11425";
dsecASM438219v1_3	AUGUSTUS	exon	23584943	23585050	.	-	.	transcript_id "file_1_file_1_jg11425.t1"; gene_id "file_1_file_1_jg11425";
dsecASM438219v1_3	AUGUSTUS	intron	23585051	23585153	.	-	.	transcript_id "file_1_file_1_jg11425.t1"; gene_id "file_1_file_1_jg11425";
dsecASM438219v1_3	AUGUSTUS	CDS	23585154	23585249	1	-	2	transcript_id "file_1_file_1_jg11425.t1"; gene_id "file_1_file_1_jg11425";
dsecASM438219v1_3	AUGUSTUS	exon	23585154	23585249	.	-	.	transcript_id "file_1_file_1_jg11425.t1"; gene_id "file_1_file_1_jg11425";
dsecASM438219v1_3	AUGUSTUS	intron	23585250	23585385	.	-	.	transcript_id "file_1_file_1_jg11425.t1"; gene_id "file_1_file_1_jg11425";
dsecASM438219v1_3	AUGUSTUS	CDS	23585386	23585407	1	-	0	transcript_id "file_1_file_1_jg11425.t1"; gene_id "file_1_file_1_jg11425";
dsecASM438219v1_3	AUGUSTUS	exon	23585386	23585407	.	-	.	transcript_id "file_1_file_1_jg11425.t1"; gene_id "file_1_file_1_jg11425";
dsecASM438219v1_3	AUGUSTUS	intron	23585408	23585577	.	-	.	transcript_id "file_1_file_1_jg11425.t1"; gene_id "file_1_file_1_jg11425";
dsecASM438219v1_3	AUGUSTUS	transcript	23581297	23585595	.	-	.	transcript_id "file_1_file_1_jg11425.t1"; gene_id "file_1_file_1_jg11425"
dsecASM438219v1_3	AUGUSTUS	gene	23581297	23585595	.	-	.	jg11425
dsecASM438219v1_3	AUGUSTUS	CDS	23585578	23585595	1	-	0	transcript_id "file_1_file_1_jg11425.t1"; gene_id "file_1_file_1_jg11425";
dsecASM438219v1_3	AUGUSTUS	exon	23585578	23585595	.	-	.	transcript_id "file_1_file_1_jg11425.t1"; gene_id "file_1_file_1_jg11425";
dsecASM438219v1_3	AUGUSTUS	start_codon	23585593	23585595	.	-	0	transcript_id "file_1_file_1_jg11425.t1"; gene_id "file_1_file_1_jg11425";
dsecASM438219v1_0	GeneMark.hmm	start_codon	13791964	13791966	.	+	0	gene_id "file_1_file_2_1891_g"; transcript_id "file_1_file_2_1891_t"; count "file_1_file_2_1_1";
dsecASM438219v1_0	GeneMark.hmm	CDS	13791964	13792357	.	+	0	gene_id "file_1_file_2_1891_g"; transcript_id "file_1_file_2_1891_t"; evidence "file_1_file_2_1_1"; cds_type "file_1_file_2_Initial"; count "file_1_file_2_1_4"; anchored "file_1_file_2_1_1";
dsecASM438219v1_0	GeneMark.hmm	exon	13791964	13792357	0	+	.	gene_id "file_1_file_2_1891_g"; transcript_id "file_1_file_2_1891_t"; evidence "file_1_file_2_1_1"; cds_type "file_1_file_2_Initial"; count "file_1_file_2_1_4"; anchored "file_1_file_2_1_1";
dsecASM438219v1_0	GeneMark.hmm	CDS	13792418	13792680	.	+	2	gene_id "file_1_file_2_1891_g"; transcript_id "file_1_file_2_1891_t"; evidence "file_1_file_2_1_1"; cds_type "file_1_file_2_Internal"; count "file_1_file_2_2_4"; anchored "file_1_file_2_1_1";
dsecASM438219v1_0	GeneMark.hmm	exon	13792418	13792680	0	+	.	gene_id "file_1_file_2_1891_g"; transcript_id "file_1_file_2_1891_t"; evidence "file_1_file_2_1_1"; cds_type "file_1_file_2_Internal"; count "file_1_file_2_2_4"; anchored "file_1_file_2_1_1";
dsecASM438219v1_0	GeneMark.hmm	CDS	13792780	13793958	.	+	0	gene_id "file_1_file_2_1891_g"; transcript_id "file_1_file_2_1891_t"; evidence "file_1_file_2_1_1"; cds_type "file_1_file_2_Internal"; count "file_1_file_2_3_4"; anchored "file_1_file_2_1_1";
dsecASM438219v1_0	GeneMark.hmm	exon	13792780	13793958	0	+	.	gene_id "file_1_file_2_1891_g"; transcript_id "file_1_file_2_1891_t"; evidence "file_1_file_2_1_1"; cds_type "file_1_file_2_Internal"; count "file_1_file_2_3_4"; anchored "file_1_file_2_1_1";
dsecASM438219v1_0	GeneMark.hmm	CDS	13794574	13794768	.	+	0	gene_id "file_1_file_2_1891_g"; transcript_id "file_1_file_2_1891_t"; evidence "file_1_file_2_1_0"; cds_type "file_1_file_2_Terminal"; count "file_1_file_2_4_4"; anchored "file_1_file_2_1_1";
dsecASM438219v1_0	GeneMark.hmm	exon	13794574	13794768	0	+	.	gene_id "file_1_file_2_1891_g"; transcript_id "file_1_file_2_1891_t"; evidence "file_1_file_2_1_0"; cds_type "file_1_file_2_Terminal"; count "file_1_file_2_4_4"; anchored "file_1_file_2_1_1";
dsecASM438219v1_0	GeneMark.hmm	stop_codon	13794766	13794768	.	+	0	gene_id "file_1_file_2_1891_g"; transcript_id "file_1_file_2_1891_t"; count "file_1_file_2_1_1";
dsecASM438219v1_5	AUGUSTUS	stop_codon	21828391	21828393	.	-	0	transcript_id "file_1_file_1_jg5610.t1"; gene_id "file_1_file_1_jg5610";
dsecASM438219v1_5	AUGUSTUS	CDS	21828391	21828586	1	-	1	transcript_id "file_1_file_1_jg5610.t1"; gene_id "file_1_file_1_jg5610";
dsecASM438219v1_5	AUGUSTUS	exon	21828391	21828586	.	-	.	transcript_id "file_1_file_1_jg5610.t1"; gene_id "file_1_file_1_jg5610";
dsecASM438219v1_5	AUGUSTUS	intron	21828587	21828636	.	-	.	transcript_id "file_1_file_1_jg5610.t1"; gene_id "file_1_file_1_jg5610";
dsecASM438219v1_5	AUGUSTUS	transcript	21828391	21829013	.	-	.	transcript_id "file_1_file_1_jg5610.t1"; gene_id "file_1_file_1_jg5610"
dsecASM438219v1_5	AUGUSTUS	gene	21828391	21829013	.	-	.	jg5610
dsecASM438219v1_5	AUGUSTUS	CDS	21828637	21829013	0.88	-	0	transcript_id "file_1_file_1_jg5610.t1"; gene_id "file_1_file_1_jg5610";
dsecASM438219v1_5	AUGUSTUS	exon	21828637	21829013	.	-	.	transcript_id "file_1_file_1_jg5610.t1"; gene_id "file_1_file_1_jg5610";
dsecASM438219v1_5	AUGUSTUS	start_codon	21829011	21829013	.	-	0	transcript_id "file_1_file_1_jg5610.t1"; gene_id "file_1_file_1_jg5610";
dsecASM438219v1_380	AUGUSTUS	start_codon	102777	102779	.	+	0	transcript_id "file_1_file_1_jg32.t1"; gene_id "file_1_file_1_jg32";
dsecASM438219v1_380	AUGUSTUS	CDS	102777	103061	1	+	0	transcript_id "file_1_file_1_jg32.t1"; gene_id "file_1_file_1_jg32";
dsecASM438219v1_380	AUGUSTUS	exon	102777	103061	.	+	.	transcript_id "file_1_file_1_jg32.t1"; gene_id "file_1_file_1_jg32";
dsecASM438219v1_380	AUGUSTUS	transcript	102777	103061	.	+	.	transcript_id "file_1_file_1_jg32.t1"; gene_id "file_1_file_1_jg32"
dsecASM438219v1_380	AUGUSTUS	gene	102777	103061	.	+	.	jg32
dsecASM438219v1_380	AUGUSTUS	stop_codon	103059	103061	.	+	0	transcript_id "file_1_file_1_jg32.t1"; gene_id "file_1_file_1_jg32";
dsecASM438219v1_3	AUGUSTUS	start_codon	12052459	12052461	.	+	0	transcript_id "file_1_file_1_jg9775.t1"; gene_id "file_1_file_1_jg9775";
dsecASM438219v1_3	AUGUSTUS	CDS	12052459	12052516	1	+	0	transcript_id "file_1_file_1_jg9775.t1"; gene_id "file_1_file_1_jg9775";
dsecASM438219v1_3	AUGUSTUS	exon	12052459	12052516	.	+	.	transcript_id "file_1_file_1_jg9775.t1"; gene_id "file_1_file_1_jg9775";
dsecASM438219v1_3	AUGUSTUS	intron	12052517	12054051	.	+	.	transcript_id "file_1_file_1_jg9775.t1"; gene_id "file_1_file_1_jg9775";
dsecASM438219v1_3	AUGUSTUS	CDS	12054052	12054104	1	+	2	transcript_id "file_1_file_1_jg9775.t1"; gene_id "file_1_file_1_jg9775";
dsecASM438219v1_3	AUGUSTUS	exon	12054052	12054104	.	+	.	transcript_id "file_1_file_1_jg9775.t1"; gene_id "file_1_file_1_jg9775";
dsecASM438219v1_3	AUGUSTUS	intron	12054105	12054383	.	+	.	transcript_id "file_1_file_1_jg9775.t1"; gene_id "file_1_file_1_jg9775";
dsecASM438219v1_3	AUGUSTUS	CDS	12054384	12054503	1	+	0	transcript_id "file_1_file_1_jg9775.t1"; gene_id "file_1_file_1_jg9775";
dsecASM438219v1_3	AUGUSTUS	exon	12054384	12054503	.	+	.	transcript_id "file_1_file_1_jg9775.t1"; gene_id "file_1_file_1_jg9775";
dsecASM438219v1_3	AUGUSTUS	intron	12054504	12056041	.	+	.	transcript_id "file_1_file_1_jg9775.t1"; gene_id "file_1_file_1_jg9775";
dsecASM438219v1_3	AUGUSTUS	transcript	12052459	12056365	.	+	.	transcript_id "file_1_file_1_jg9775.t1"; gene_id "file_1_file_1_jg9775"
dsecASM438219v1_3	AUGUSTUS	gene	12052459	12056365	.	+	.	jg9775
dsecASM438219v1_3	AUGUSTUS	CDS	12056042	12056365	1	+	0	transcript_id "file_1_file_1_jg9775.t1"; gene_id "file_1_file_1_jg9775";
dsecASM438219v1_3	AUGUSTUS	exon	12056042	12056365	.	+	.	transcript_id "file_1_file_1_jg9775.t1"; gene_id "file_1_file_1_jg9775";
dsecASM438219v1_3	AUGUSTUS	stop_codon	12056363	12056365	.	+	0	transcript_id "file_1_file_1_jg9775.t1"; gene_id "file_1_file_1_jg9775";
dsecASM438219v1_5	AUGUSTUS	stop_codon	4405438	4405440	.	-	0	transcript_id "file_1_file_1_jg3587.t2"; gene_id "file_1_file_1_jg3587";
dsecASM438219v1_5	AUGUSTUS	CDS	4405438	4407207	1	-	0	transcript_id "file_1_file_1_jg3587.t2"; gene_id "file_1_file_1_jg3587";
dsecASM438219v1_5	AUGUSTUS	exon	4405438	4407207	.	-	.	transcript_id "file_1_file_1_jg3587.t2"; gene_id "file_1_file_1_jg3587";
dsecASM438219v1_5	AUGUSTUS	transcript	4405438	4407207	.	-	.	transcript_id "file_1_file_1_jg3587.t2"; gene_id "file_1_file_1_jg3587"
dsecASM438219v1_5	AUGUSTUS	gene	4405438	4407207	.	-	.	jg3587
dsecASM438219v1_5	AUGUSTUS	start_codon	4407205	4407207	.	-	0	transcript_id "file_1_file_1_jg3587.t2"; gene_id "file_1_file_1_jg3587";
dsecASM438219v1_2	AUGUSTUS	start_codon	7368809	7368811	.	+	0	transcript_id "file_1_file_1_jg6652.t1"; gene_id "file_1_file_1_jg6652";
dsecASM438219v1_2	AUGUSTUS	CDS	7368809	7368874	1	+	0	transcript_id "file_1_file_1_jg6652.t1"; gene_id "file_1_file_1_jg6652";
dsecASM438219v1_2	AUGUSTUS	exon	7368809	7368874	.	+	.	transcript_id "file_1_file_1_jg6652.t1"; gene_id "file_1_file_1_jg6652";
dsecASM438219v1_2	AUGUSTUS	intron	7368875	7368942	.	+	.	transcript_id "file_1_file_1_jg6652.t1"; gene_id "file_1_file_1_jg6652";
dsecASM438219v1_2	AUGUSTUS	CDS	7368943	7369060	1	+	0	transcript_id "file_1_file_1_jg6652.t1"; gene_id "file_1_file_1_jg6652";
dsecASM438219v1_2	AUGUSTUS	exon	7368943	7369060	.	+	.	transcript_id "file_1_file_1_jg6652.t1"; gene_id "file_1_file_1_jg6652";
dsecASM438219v1_2	AUGUSTUS	intron	7369061	7369158	.	+	.	transcript_id "file_1_file_1_jg6652.t1"; gene_id "file_1_file_1_jg6652";
dsecASM438219v1_2	AUGUSTUS	CDS	7369159	7369370	1	+	2	transcript_id "file_1_file_1_jg6652.t1"; gene_id "file_1_file_1_jg6652";
dsecASM438219v1_2	AUGUSTUS	exon	7369159	7369370	.	+	.	transcript_id "file_1_file_1_jg6652.t1"; gene_id "file_1_file_1_jg6652";
dsecASM438219v1_2	AUGUSTUS	intron	7369371	7369426	.	+	.	transcript_id "file_1_file_1_jg6652.t1"; gene_id "file_1_file_1_jg6652";
dsecASM438219v1_2	AUGUSTUS	CDS	7369427	7370182	1	+	0	transcript_id "file_1_file_1_jg6652.t1"; gene_id "file_1_file_1_jg6652";
dsecASM438219v1_2	AUGUSTUS	exon	7369427	7370182	.	+	.	transcript_id "file_1_file_1_jg6652.t1"; gene_id "file_1_file_1_jg6652";
dsecASM438219v1_2	AUGUSTUS	intron	7370183	7370248	.	+	.	transcript_id "file_1_file_1_jg6652.t1"; gene_id "file_1_file_1_jg6652";
dsecASM438219v1_2	AUGUSTUS	CDS	7370249	7370519	1	+	0	transcript_id "file_1_file_1_jg6652.t1"; gene_id "file_1_file_1_jg6652";
dsecASM438219v1_2	AUGUSTUS	exon	7370249	7370519	.	+	.	transcript_id "file_1_file_1_jg6652.t1"; gene_id "file_1_file_1_jg6652";
dsecASM438219v1_2	AUGUSTUS	intron	7370520	7370591	.	+	.	transcript_id "file_1_file_1_jg6652.t1"; gene_id "file_1_file_1_jg6652";
dsecASM438219v1_2	AUGUSTUS	CDS	7370592	7370903	1	+	2	transcript_id "file_1_file_1_jg6652.t1"; gene_id "file_1_file_1_jg6652";
dsecASM438219v1_2	AUGUSTUS	exon	7370592	7370903	.	+	.	transcript_id "file_1_file_1_jg6652.t1"; gene_id "file_1_file_1_jg6652";
dsecASM438219v1_2	AUGUSTUS	intron	7370904	7371033	.	+	.	transcript_id "file_1_file_1_jg6652.t1"; gene_id "file_1_file_1_jg6652";
dsecASM438219v1_2	AUGUSTUS	CDS	7371034	7371129	1	+	2	transcript_id "file_1_file_1_jg6652.t1"; gene_id "file_1_file_1_jg6652";
dsecASM438219v1_2	AUGUSTUS	exon	7371034	7371129	.	+	.	transcript_id "file_1_file_1_jg6652.t1"; gene_id "file_1_file_1_jg6652";
dsecASM438219v1_2	AUGUSTUS	intron	7371130	7371332	.	+	.	transcript_id "file_1_file_1_jg6652.t1"; gene_id "file_1_file_1_jg6652";
dsecASM438219v1_2	AUGUSTUS	CDS	7371333	7371869	1	+	2	transcript_id "file_1_file_1_jg6652.t1"; gene_id "file_1_file_1_jg6652";
dsecASM438219v1_2	AUGUSTUS	exon	7371333	7371869	.	+	.	transcript_id "file_1_file_1_jg6652.t1"; gene_id "file_1_file_1_jg6652";
dsecASM438219v1_2	AUGUSTUS	intron	7371870	7372152	.	+	.	transcript_id "file_1_file_1_jg6652.t1"; gene_id "file_1_file_1_jg6652";
dsecASM438219v1_2	AUGUSTUS	CDS	7372153	7372476	0.64	+	2	transcript_id "file_1_file_1_jg6652.t1"; gene_id "file_1_file_1_jg6652";
dsecASM438219v1_2	AUGUSTUS	exon	7372153	7372476	.	+	.	transcript_id "file_1_file_1_jg6652.t1"; gene_id "file_1_file_1_jg6652";
dsecASM438219v1_2	AUGUSTUS	intron	7372477	7372551	.	+	.	transcript_id "file_1_file_1_jg6652.t1"; gene_id "file_1_file_1_jg6652";
dsecASM438219v1_2	AUGUSTUS	CDS	7372552	7373085	0.64	+	2	transcript_id "file_1_file_1_jg6652.t1"; gene_id "file_1_file_1_jg6652";
dsecASM438219v1_2	AUGUSTUS	exon	7372552	7373085	.	+	.	transcript_id "file_1_file_1_jg6652.t1"; gene_id "file_1_file_1_jg6652";
dsecASM438219v1_2	AUGUSTUS	intron	7373086	7373144	.	+	.	transcript_id "file_1_file_1_jg6652.t1"; gene_id "file_1_file_1_jg6652";
dsecASM438219v1_2	AUGUSTUS	CDS	7373145	7373281	1	+	2	transcript_id "file_1_file_1_jg6652.t1"; gene_id "file_1_file_1_jg6652";
dsecASM438219v1_2	AUGUSTUS	exon	7373145	7373281	.	+	.	transcript_id "file_1_file_1_jg6652.t1"; gene_id "file_1_file_1_jg6652";
dsecASM438219v1_2	AUGUSTUS	intron	7373282	7373329	.	+	.	transcript_id "file_1_file_1_jg6652.t1"; gene_id "file_1_file_1_jg6652";
dsecASM438219v1_2	AUGUSTUS	CDS	7373330	7373554	1	+	0	transcript_id "file_1_file_1_jg6652.t1"; gene_id "file_1_file_1_jg6652";
dsecASM438219v1_2	AUGUSTUS	exon	7373330	7373554	.	+	.	transcript_id "file_1_file_1_jg6652.t1"; gene_id "file_1_file_1_jg6652";
dsecASM438219v1_2	AUGUSTUS	intron	7373555	7373611	.	+	.	transcript_id "file_1_file_1_jg6652.t1"; gene_id "file_1_file_1_jg6652";
dsecASM438219v1_2	AUGUSTUS	transcript	7368809	7373962	.	+	.	transcript_id "file_1_file_1_jg6652.t1"; gene_id "file_1_file_1_jg6652"
dsecASM438219v1_2	AUGUSTUS	gene	7368809	7373962	.	+	.	jg6652
dsecASM438219v1_2	AUGUSTUS	CDS	7373612	7373962	1	+	0	transcript_id "file_1_file_1_jg6652.t1"; gene_id "file_1_file_1_jg6652";
dsecASM438219v1_2	AUGUSTUS	exon	7373612	7373962	.	+	.	transcript_id "file_1_file_1_jg6652.t1"; gene_id "file_1_file_1_jg6652";
dsecASM438219v1_2	AUGUSTUS	stop_codon	7373960	7373962	.	+	0	transcript_id "file_1_file_1_jg6652.t1"; gene_id "file_1_file_1_jg6652";
dsecASM438219v1_1	AUGUSTUS	start_codon	13570456	13570458	.	+	0	transcript_id "file_1_file_1_jg14024.t1"; gene_id "file_1_file_1_jg14024";
dsecASM438219v1_1	AUGUSTUS	CDS	13570456	13570576	0.61	+	0	transcript_id "file_1_file_1_jg14024.t1"; gene_id "file_1_file_1_jg14024";
dsecASM438219v1_1	AUGUSTUS	exon	13570456	13570576	.	+	.	transcript_id "file_1_file_1_jg14024.t1"; gene_id "file_1_file_1_jg14024";
dsecASM438219v1_1	AUGUSTUS	intron	13570577	13570629	.	+	.	transcript_id "file_1_file_1_jg14024.t1"; gene_id "file_1_file_1_jg14024";
dsecASM438219v1_1	AUGUSTUS	CDS	13570630	13570729	0.52	+	2	transcript_id "file_1_file_1_jg14024.t1"; gene_id "file_1_file_1_jg14024";
dsecASM438219v1_1	AUGUSTUS	exon	13570630	13570729	.	+	.	transcript_id "file_1_file_1_jg14024.t1"; gene_id "file_1_file_1_jg14024";
dsecASM438219v1_1	AUGUSTUS	intron	13570730	13574782	.	+	.	transcript_id "file_1_file_1_jg14024.t1"; gene_id "file_1_file_1_jg14024";
dsecASM438219v1_1	AUGUSTUS	transcript	13570456	13574786	.	+	.	transcript_id "file_1_file_1_jg14024.t1"; gene_id "file_1_file_1_jg14024"
dsecASM438219v1_1	AUGUSTUS	gene	13570456	13574786	.	+	.	jg14024
dsecASM438219v1_1	AUGUSTUS	CDS	13574783	13574786	0.8	+	1	transcript_id "file_1_file_1_jg14024.t1"; gene_id "file_1_file_1_jg14024";
dsecASM438219v1_1	AUGUSTUS	exon	13574783	13574786	.	+	.	transcript_id "file_1_file_1_jg14024.t1"; gene_id "file_1_file_1_jg14024";
dsecASM438219v1_1	AUGUSTUS	stop_codon	13574784	13574786	.	+	0	transcript_id "file_1_file_1_jg14024.t1"; gene_id "file_1_file_1_jg14024";
dsecASM438219v1_5	AUGUSTUS	stop_codon	6824707	6824709	.	-	0	transcript_id "file_1_file_1_jg3868.t1"; gene_id "file_1_file_1_jg3868";
dsecASM438219v1_5	AUGUSTUS	CDS	6824707	6825572	1	-	2	transcript_id "file_1_file_1_jg3868.t1"; gene_id "file_1_file_1_jg3868";
dsecASM438219v1_5	AUGUSTUS	exon	6824707	6825572	.	-	.	transcript_id "file_1_file_1_jg3868.t1"; gene_id "file_1_file_1_jg3868";
dsecASM438219v1_5	AUGUSTUS	intron	6825573	6825634	.	-	.	transcript_id "file_1_file_1_jg3868.t1"; gene_id "file_1_file_1_jg3868";
dsecASM438219v1_5	AUGUSTUS	CDS	6825635	6825873	1	-	1	transcript_id "file_1_file_1_jg3868.t1"; gene_id "file_1_file_1_jg3868";
dsecASM438219v1_5	AUGUSTUS	exon	6825635	6825873	.	-	.	transcript_id "file_1_file_1_jg3868.t1"; gene_id "file_1_file_1_jg3868";
dsecASM438219v1_5	AUGUSTUS	intron	6825874	6825938	.	-	.	transcript_id "file_1_file_1_jg3868.t1"; gene_id "file_1_file_1_jg3868";
dsecASM438219v1_5	AUGUSTUS	transcript	6824707	6826948	.	-	.	transcript_id "file_1_file_1_jg3868.t1"; gene_id "file_1_file_1_jg3868"
dsecASM438219v1_5	AUGUSTUS	gene	6824707	6826948	.	-	.	jg3868
dsecASM438219v1_5	AUGUSTUS	CDS	6825939	6826948	1	-	0	transcript_id "file_1_file_1_jg3868.t1"; gene_id "file_1_file_1_jg3868";
dsecASM438219v1_5	AUGUSTUS	exon	6825939	6826948	.	-	.	transcript_id "file_1_file_1_jg3868.t1"; gene_id "file_1_file_1_jg3868";
dsecASM438219v1_5	AUGUSTUS	start_codon	6826946	6826948	.	-	0	transcript_id "file_1_file_1_jg3868.t1"; gene_id "file_1_file_1_jg3868";
dsecASM438219v1_3	AUGUSTUS	start_codon	28807106	28807108	.	+	0	transcript_id "file_1_file_1_jg12120.t1"; gene_id "file_1_file_1_jg12120";
dsecASM438219v1_3	AUGUSTUS	CDS	28807106	28807223	1	+	0	transcript_id "file_1_file_1_jg12120.t1"; gene_id "file_1_file_1_jg12120";
dsecASM438219v1_3	AUGUSTUS	exon	28807106	28807223	.	+	.	transcript_id "file_1_file_1_jg12120.t1"; gene_id "file_1_file_1_jg12120";
dsecASM438219v1_3	AUGUSTUS	intron	28807224	28807310	.	+	.	transcript_id "file_1_file_1_jg12120.t1"; gene_id "file_1_file_1_jg12120";
dsecASM438219v1_3	AUGUSTUS	CDS	28807311	28807337	1	+	2	transcript_id "file_1_file_1_jg12120.t1"; gene_id "file_1_file_1_jg12120";
dsecASM438219v1_3	AUGUSTUS	exon	28807311	28807337	.	+	.	transcript_id "file_1_file_1_jg12120.t1"; gene_id "file_1_file_1_jg12120";
dsecASM438219v1_3	AUGUSTUS	intron	28807338	28807586	.	+	.	transcript_id "file_1_file_1_jg12120.t1"; gene_id "file_1_file_1_jg12120";
dsecASM438219v1_3	AUGUSTUS	transcript	28807106	28808152	.	+	.	transcript_id "file_1_file_1_jg12120.t1"; gene_id "file_1_file_1_jg12120"
dsecASM438219v1_3	AUGUSTUS	gene	28807106	28808152	.	+	.	jg12120
dsecASM438219v1_3	AUGUSTUS	CDS	28807587	28808152	1	+	2	transcript_id "file_1_file_1_jg12120.t1"; gene_id "file_1_file_1_jg12120";
dsecASM438219v1_3	AUGUSTUS	exon	28807587	28808152	.	+	.	transcript_id "file_1_file_1_jg12120.t1"; gene_id "file_1_file_1_jg12120";
dsecASM438219v1_3	AUGUSTUS	stop_codon	28808150	28808152	.	+	0	transcript_id "file_1_file_1_jg12120.t1"; gene_id "file_1_file_1_jg12120";
dsecASM438219v1_1	AUGUSTUS	start_codon	18429823	18429825	.	+	0	transcript_id "file_1_file_1_jg14707.t1"; gene_id "file_1_file_1_jg14707";
dsecASM438219v1_1	AUGUSTUS	CDS	18429823	18430003	1	+	0	transcript_id "file_1_file_1_jg14707.t1"; gene_id "file_1_file_1_jg14707";
dsecASM438219v1_1	AUGUSTUS	exon	18429823	18430003	.	+	.	transcript_id "file_1_file_1_jg14707.t1"; gene_id "file_1_file_1_jg14707";
dsecASM438219v1_1	AUGUSTUS	intron	18430004	18430057	.	+	.	transcript_id "file_1_file_1_jg14707.t1"; gene_id "file_1_file_1_jg14707";
dsecASM438219v1_1	AUGUSTUS	transcript	18429823	18430344	.	+	.	transcript_id "file_1_file_1_jg14707.t1"; gene_id "file_1_file_1_jg14707"
dsecASM438219v1_1	AUGUSTUS	gene	18429823	18430344	.	+	.	jg14707
dsecASM438219v1_1	AUGUSTUS	CDS	18430058	18430344	1	+	2	transcript_id "file_1_file_1_jg14707.t1"; gene_id "file_1_file_1_jg14707";
dsecASM438219v1_1	AUGUSTUS	exon	18430058	18430344	.	+	.	transcript_id "file_1_file_1_jg14707.t1"; gene_id "file_1_file_1_jg14707";
dsecASM438219v1_1	AUGUSTUS	stop_codon	18430342	18430344	.	+	0	transcript_id "file_1_file_1_jg14707.t1"; gene_id "file_1_file_1_jg14707";
dsecASM438219v1_2	AUGUSTUS	stop_codon	15283328	15283330	.	-	0	transcript_id "file_1_file_1_jg7591.t1"; gene_id "file_1_file_1_jg7591";
dsecASM438219v1_2	AUGUSTUS	CDS	15283328	15283797	0.89	-	2	transcript_id "file_1_file_1_jg7591.t1"; gene_id "file_1_file_1_jg7591";
dsecASM438219v1_2	AUGUSTUS	exon	15283328	15283797	.	-	.	transcript_id "file_1_file_1_jg7591.t1"; gene_id "file_1_file_1_jg7591";
dsecASM438219v1_2	AUGUSTUS	intron	15283798	15284349	.	-	.	transcript_id "file_1_file_1_jg7591.t1"; gene_id "file_1_file_1_jg7591";
dsecASM438219v1_2	AUGUSTUS	CDS	15284350	15284526	1	-	2	transcript_id "file_1_file_1_jg7591.t1"; gene_id "file_1_file_1_jg7591";
dsecASM438219v1_2	AUGUSTUS	exon	15284350	15284526	.	-	.	transcript_id "file_1_file_1_jg7591.t1"; gene_id "file_1_file_1_jg7591";
dsecASM438219v1_2	AUGUSTUS	intron	15284527	15284579	.	-	.	transcript_id "file_1_file_1_jg7591.t1"; gene_id "file_1_file_1_jg7591";
dsecASM438219v1_2	AUGUSTUS	transcript	15283328	15284607	.	-	.	transcript_id "file_1_file_1_jg7591.t1"; gene_id "file_1_file_1_jg7591"
dsecASM438219v1_2	AUGUSTUS	gene	15283328	15284607	.	-	.	jg7591
dsecASM438219v1_2	AUGUSTUS	CDS	15284580	15284607	1	-	0	transcript_id "file_1_file_1_jg7591.t1"; gene_id "file_1_file_1_jg7591";
dsecASM438219v1_2	AUGUSTUS	exon	15284580	15284607	.	-	.	transcript_id "file_1_file_1_jg7591.t1"; gene_id "file_1_file_1_jg7591";
dsecASM438219v1_2	AUGUSTUS	start_codon	15284605	15284607	.	-	0	transcript_id "file_1_file_1_jg7591.t1"; gene_id "file_1_file_1_jg7591";
dsecASM438219v1_6	AUGUSTUS	stop_codon	1111397	1111399	.	-	0	transcript_id "file_1_file_1_jg15343.t1"; gene_id "file_1_file_1_jg15343";
dsecASM438219v1_6	AUGUSTUS	CDS	1111397	1111912	0.67	-	0	transcript_id "file_1_file_1_jg15343.t1"; gene_id "file_1_file_1_jg15343";
dsecASM438219v1_6	AUGUSTUS	exon	1111397	1111912	.	-	.	transcript_id "file_1_file_1_jg15343.t1"; gene_id "file_1_file_1_jg15343";
dsecASM438219v1_6	AUGUSTUS	transcript	1111397	1111912	.	-	.	transcript_id "file_1_file_1_jg15343.t1"; gene_id "file_1_file_1_jg15343"
dsecASM438219v1_6	AUGUSTUS	gene	1111397	1111912	.	-	.	jg15343
dsecASM438219v1_6	AUGUSTUS	start_codon	1111910	1111912	.	-	0	transcript_id "file_1_file_1_jg15343.t1"; gene_id "file_1_file_1_jg15343";
dsecASM438219v1_3	AUGUSTUS	start_codon	21260667	21260669	.	+	0	transcript_id "file_1_file_1_jg11064.t1"; gene_id "file_1_file_1_jg11064";
dsecASM438219v1_3	AUGUSTUS	CDS	21260667	21260830	1	+	0	transcript_id "file_1_file_1_jg11064.t1"; gene_id "file_1_file_1_jg11064";
dsecASM438219v1_3	AUGUSTUS	exon	21260667	21260830	.	+	.	transcript_id "file_1_file_1_jg11064.t1"; gene_id "file_1_file_1_jg11064";
dsecASM438219v1_3	AUGUSTUS	intron	21260831	21261144	.	+	.	transcript_id "file_1_file_1_jg11064.t1"; gene_id "file_1_file_1_jg11064";
dsecASM438219v1_3	AUGUSTUS	CDS	21261145	21263004	1	+	1	transcript_id "file_1_file_1_jg11064.t1"; gene_id "file_1_file_1_jg11064";
dsecASM438219v1_3	AUGUSTUS	exon	21261145	21263004	.	+	.	transcript_id "file_1_file_1_jg11064.t1"; gene_id "file_1_file_1_jg11064";
dsecASM438219v1_3	AUGUSTUS	intron	21263005	21263061	.	+	.	transcript_id "file_1_file_1_jg11064.t1"; gene_id "file_1_file_1_jg11064";
dsecASM438219v1_3	AUGUSTUS	CDS	21263062	21263231	1	+	1	transcript_id "file_1_file_1_jg11064.t1"; gene_id "file_1_file_1_jg11064";
dsecASM438219v1_3	AUGUSTUS	exon	21263062	21263231	.	+	.	transcript_id "file_1_file_1_jg11064.t1"; gene_id "file_1_file_1_jg11064";
dsecASM438219v1_3	AUGUSTUS	intron	21263232	21263291	.	+	.	transcript_id "file_1_file_1_jg11064.t1"; gene_id "file_1_file_1_jg11064";
dsecASM438219v1_3	AUGUSTUS	transcript	21260667	21263581	.	+	.	transcript_id "file_1_file_1_jg11064.t1"; gene_id "file_1_file_1_jg11064"
dsecASM438219v1_3	AUGUSTUS	gene	21260667	21263581	.	+	.	jg11064
dsecASM438219v1_3	AUGUSTUS	CDS	21263292	21263581	1	+	2	transcript_id "file_1_file_1_jg11064.t1"; gene_id "file_1_file_1_jg11064";
dsecASM438219v1_3	AUGUSTUS	exon	21263292	21263581	.	+	.	transcript_id "file_1_file_1_jg11064.t1"; gene_id "file_1_file_1_jg11064";
dsecASM438219v1_3	AUGUSTUS	stop_codon	21263579	21263581	.	+	0	transcript_id "file_1_file_1_jg11064.t1"; gene_id "file_1_file_1_jg11064";
dsecASM438219v1_5	AUGUSTUS	start_codon	1458496	1458498	.	+	0	transcript_id "file_1_file_1_jg3255.t1"; gene_id "file_1_file_1_jg3255";
dsecASM438219v1_5	AUGUSTUS	CDS	1458496	1458681	1	+	0	transcript_id "file_1_file_1_jg3255.t1"; gene_id "file_1_file_1_jg3255";
dsecASM438219v1_5	AUGUSTUS	exon	1458496	1458681	.	+	.	transcript_id "file_1_file_1_jg3255.t1"; gene_id "file_1_file_1_jg3255";
dsecASM438219v1_5	AUGUSTUS	intron	1458682	1459255	.	+	.	transcript_id "file_1_file_1_jg3255.t1"; gene_id "file_1_file_1_jg3255";
dsecASM438219v1_5	AUGUSTUS	CDS	1459256	1459441	1	+	0	transcript_id "file_1_file_1_jg3255.t1"; gene_id "file_1_file_1_jg3255";
dsecASM438219v1_5	AUGUSTUS	exon	1459256	1459441	.	+	.	transcript_id "file_1_file_1_jg3255.t1"; gene_id "file_1_file_1_jg3255";
dsecASM438219v1_5	AUGUSTUS	intron	1459442	1459497	.	+	.	transcript_id "file_1_file_1_jg3255.t1"; gene_id "file_1_file_1_jg3255";
dsecASM438219v1_5	AUGUSTUS	CDS	1459498	1459563	1	+	0	transcript_id "file_1_file_1_jg3255.t1"; gene_id "file_1_file_1_jg3255";
dsecASM438219v1_5	AUGUSTUS	exon	1459498	1459563	.	+	.	transcript_id "file_1_file_1_jg3255.t1"; gene_id "file_1_file_1_jg3255";
dsecASM438219v1_5	AUGUSTUS	intron	1459564	1459627	.	+	.	transcript_id "file_1_file_1_jg3255.t1"; gene_id "file_1_file_1_jg3255";
dsecASM438219v1_5	AUGUSTUS	CDS	1459628	1459812	1	+	0	transcript_id "file_1_file_1_jg3255.t1"; gene_id "file_1_file_1_jg3255";
dsecASM438219v1_5	AUGUSTUS	exon	1459628	1459812	.	+	.	transcript_id "file_1_file_1_jg3255.t1"; gene_id "file_1_file_1_jg3255";
dsecASM438219v1_5	AUGUSTUS	intron	1459813	1460138	.	+	.	transcript_id "file_1_file_1_jg3255.t1"; gene_id "file_1_file_1_jg3255";
dsecASM438219v1_5	AUGUSTUS	transcript	1458496	1460151	.	+	.	transcript_id "file_1_file_1_jg3255.t1"; gene_id "file_1_file_1_jg3255"
dsecASM438219v1_5	AUGUSTUS	gene	1458496	1460151	.	+	.	jg3255
dsecASM438219v1_5	AUGUSTUS	CDS	1460139	1460151	1	+	1	transcript_id "file_1_file_1_jg3255.t1"; gene_id "file_1_file_1_jg3255";
dsecASM438219v1_5	AUGUSTUS	exon	1460139	1460151	.	+	.	transcript_id "file_1_file_1_jg3255.t1"; gene_id "file_1_file_1_jg3255";
dsecASM438219v1_5	AUGUSTUS	stop_codon	1460149	1460151	.	+	0	transcript_id "file_1_file_1_jg3255.t1"; gene_id "file_1_file_1_jg3255";
dsecASM438219v1_0	AUGUSTUS	CDS	677	685	0.63	-	0	transcript_id "file_1_file_1_jg327.t1"; gene_id "file_1_file_1_jg327";
dsecASM438219v1_0	AUGUSTUS	exon	677	685	.	-	.	transcript_id "file_1_file_1_jg327.t1"; gene_id "file_1_file_1_jg327";
dsecASM438219v1_0	AUGUSTUS	intron	686	788	.	-	.	transcript_id "file_1_file_1_jg327.t1"; gene_id "file_1_file_1_jg327";
dsecASM438219v1_0	AUGUSTUS	CDS	789	797	0.61	-	0	transcript_id "file_1_file_1_jg327.t1"; gene_id "file_1_file_1_jg327";
dsecASM438219v1_0	AUGUSTUS	exon	789	797	.	-	.	transcript_id "file_1_file_1_jg327.t1"; gene_id "file_1_file_1_jg327";
dsecASM438219v1_0	AUGUSTUS	intron	798	1050	.	-	.	transcript_id "file_1_file_1_jg327.t1"; gene_id "file_1_file_1_jg327";
dsecASM438219v1_0	AUGUSTUS	CDS	1051	1105	0.92	-	1	transcript_id "file_1_file_1_jg327.t1"; gene_id "file_1_file_1_jg327";
dsecASM438219v1_0	AUGUSTUS	exon	1051	1105	.	-	.	transcript_id "file_1_file_1_jg327.t1"; gene_id "file_1_file_1_jg327";
dsecASM438219v1_0	AUGUSTUS	intron	1106	1168	.	-	.	transcript_id "file_1_file_1_jg327.t1"; gene_id "file_1_file_1_jg327";
dsecASM438219v1_0	AUGUSTUS	CDS	1169	1194	0.84	-	0	transcript_id "file_1_file_1_jg327.t1"; gene_id "file_1_file_1_jg327";
dsecASM438219v1_0	AUGUSTUS	exon	1169	1194	.	-	.	transcript_id "file_1_file_1_jg327.t1"; gene_id "file_1_file_1_jg327";
dsecASM438219v1_0	AUGUSTUS	intron	1195	1277	.	-	.	transcript_id "file_1_file_1_jg327.t1"; gene_id "file_1_file_1_jg327";
dsecASM438219v1_0	AUGUSTUS	CDS	1278	1313	0.92	-	0	transcript_id "file_1_file_1_jg327.t1"; gene_id "file_1_file_1_jg327";
dsecASM438219v1_0	AUGUSTUS	exon	1278	1313	.	-	.	transcript_id "file_1_file_1_jg327.t1"; gene_id "file_1_file_1_jg327";
dsecASM438219v1_0	AUGUSTUS	intron	1314	1382	.	-	.	transcript_id "file_1_file_1_jg327.t1"; gene_id "file_1_file_1_jg327";
dsecASM438219v1_0	AUGUSTUS	transcript	677	1421	.	-	.	transcript_id "file_1_file_1_jg327.t1"; gene_id "file_1_file_1_jg327"
dsecASM438219v1_0	AUGUSTUS	gene	677	1421	.	-	.	jg327
dsecASM438219v1_0	AUGUSTUS	CDS	1383	1421	0.92	-	0	transcript_id "file_1_file_1_jg327.t1"; gene_id "file_1_file_1_jg327";
dsecASM438219v1_0	AUGUSTUS	exon	1383	1421	.	-	.	transcript_id "file_1_file_1_jg327.t1"; gene_id "file_1_file_1_jg327";
dsecASM438219v1_0	AUGUSTUS	start_codon	1419	1421	.	-	0	transcript_id "file_1_file_1_jg327.t1"; gene_id "file_1_file_1_jg327";
dsecASM438219v1_1	GeneMark.hmm	start_codon	15462985	15462987	.	+	0	gene_id "file_1_file_2_4846_g"; transcript_id "file_1_file_2_4846_t"; count "file_1_file_2_1_1";
dsecASM438219v1_1	GeneMark.hmm	CDS	15462985	15463005	.	+	0	gene_id "file_1_file_2_4846_g"; transcript_id "file_1_file_2_4846_t"; evidence "file_1_file_2_1_1"; cds_type "file_1_file_2_Initial"; count "file_1_file_2_1_11"; anchored "file_1_file_2_1_1";
dsecASM438219v1_1	GeneMark.hmm	exon	15462985	15463005	0	+	.	gene_id "file_1_file_2_4846_g"; transcript_id "file_1_file_2_4846_t"; evidence "file_1_file_2_1_1"; cds_type "file_1_file_2_Initial"; count "file_1_file_2_1_11"; anchored "file_1_file_2_1_1";
dsecASM438219v1_1	GeneMark.hmm	CDS	15463064	15463758	.	+	0	gene_id "file_1_file_2_4846_g"; transcript_id "file_1_file_2_4846_t"; evidence "file_1_file_2_1_1"; cds_type "file_1_file_2_Internal"; count "file_1_file_2_2_11"; anchored "file_1_file_2_1_1";
dsecASM438219v1_1	GeneMark.hmm	exon	15463064	15463758	0	+	.	gene_id "file_1_file_2_4846_g"; transcript_id "file_1_file_2_4846_t"; evidence "file_1_file_2_1_1"; cds_type "file_1_file_2_Internal"; count "file_1_file_2_2_11"; anchored "file_1_file_2_1_1";
dsecASM438219v1_1	GeneMark.hmm	CDS	15463821	15463905	.	+	1	gene_id "file_1_file_2_4846_g"; transcript_id "file_1_file_2_4846_t"; evidence "file_1_file_2_1_1"; cds_type "file_1_file_2_Internal"; count "file_1_file_2_3_11"; anchored "file_1_file_2_1_1";
dsecASM438219v1_1	GeneMark.hmm	exon	15463821	15463905	0	+	.	gene_id "file_1_file_2_4846_g"; transcript_id "file_1_file_2_4846_t"; evidence "file_1_file_2_1_1"; cds_type "file_1_file_2_Internal"; count "file_1_file_2_3_11"; anchored "file_1_file_2_1_1";
dsecASM438219v1_1	GeneMark.hmm	CDS	15463964	15464084	.	+	0	gene_id "file_1_file_2_4846_g"; transcript_id "file_1_file_2_4846_t"; evidence "file_1_file_2_1_1"; cds_type "file_1_file_2_Internal"; count "file_1_file_2_4_11"; anchored "file_1_file_2_1_1";
dsecASM438219v1_1	GeneMark.hmm	exon	15463964	15464084	0	+	.	gene_id "file_1_file_2_4846_g"; transcript_id "file_1_file_2_4846_t"; evidence "file_1_file_2_1_1"; cds_type "file_1_file_2_Internal"; count "file_1_file_2_4_11"; anchored "file_1_file_2_1_1";
dsecASM438219v1_1	GeneMark.hmm	CDS	15464148	15464302	.	+	2	gene_id "file_1_file_2_4846_g"; transcript_id "file_1_file_2_4846_t"; evidence "file_1_file_2_1_1"; cds_type "file_1_file_2_Internal"; count "file_1_file_2_5_11"; anchored "file_1_file_2_1_1";
dsecASM438219v1_1	GeneMark.hmm	exon	15464148	15464302	0	+	.	gene_id "file_1_file_2_4846_g"; transcript_id "file_1_file_2_4846_t"; evidence "file_1_file_2_1_1"; cds_type "file_1_file_2_Internal"; count "file_1_file_2_5_11"; anchored "file_1_file_2_1_1";
dsecASM438219v1_1	GeneMark.hmm	CDS	15464354	15464737	.	+	0	gene_id "file_1_file_2_4846_g"; transcript_id "file_1_file_2_4846_t"; evidence "file_1_file_2_1_1"; cds_type "file_1_file_2_Internal"; count "file_1_file_2_6_11"; anchored "file_1_file_2_1_1";
dsecASM438219v1_1	GeneMark.hmm	exon	15464354	15464737	0	+	.	gene_id "file_1_file_2_4846_g"; transcript_id "file_1_file_2_4846_t"; evidence "file_1_file_2_1_1"; cds_type "file_1_file_2_Internal"; count "file_1_file_2_6_11"; anchored "file_1_file_2_1_1";
dsecASM438219v1_1	GeneMark.hmm	CDS	15464789	15465084	.	+	0	gene_id "file_1_file_2_4846_g"; transcript_id "file_1_file_2_4846_t"; evidence "file_1_file_2_1_1"; cds_type "file_1_file_2_Internal"; count "file_1_file_2_7_11"; anchored "file_1_file_2_1_1";
dsecASM438219v1_1	GeneMark.hmm	exon	15464789	15465084	0	+	.	gene_id "file_1_file_2_4846_g"; transcript_id "file_1_file_2_4846_t"; evidence "file_1_file_2_1_1"; cds_type "file_1_file_2_Internal"; count "file_1_file_2_7_11"; anchored "file_1_file_2_1_1";
dsecASM438219v1_1	GeneMark.hmm	CDS	15465135	15465204	.	+	1	gene_id "file_1_file_2_4846_g"; transcript_id "file_1_file_2_4846_t"; evidence "file_1_file_2_1_1"; cds_type "file_1_file_2_Internal"; count "file_1_file_2_8_11"; anchored "file_1_file_2_1_1";
dsecASM438219v1_1	GeneMark.hmm	exon	15465135	15465204	0	+	.	gene_id "file_1_file_2_4846_g"; transcript_id "file_1_file_2_4846_t"; evidence "file_1_file_2_1_1"; cds_type "file_1_file_2_Internal"; count "file_1_file_2_8_11"; anchored "file_1_file_2_1_1";
dsecASM438219v1_1	GeneMark.hmm	CDS	15465275	15465421	.	+	0	gene_id "file_1_file_2_4846_g"; transcript_id "file_1_file_2_4846_t"; evidence "file_1_file_2_1_1"; cds_type "file_1_file_2_Internal"; count "file_1_file_2_9_11"; anchored "file_1_file_2_1_1";
dsecASM438219v1_1	GeneMark.hmm	exon	15465275	15465421	0	+	.	gene_id "file_1_file_2_4846_g"; transcript_id "file_1_file_2_4846_t"; evidence "file_1_file_2_1_1"; cds_type "file_1_file_2_Internal"; count "file_1_file_2_9_11"; anchored "file_1_file_2_1_1";
dsecASM438219v1_1	GeneMark.hmm	CDS	15465480	15465965	.	+	0	gene_id "file_1_file_2_4846_g"; transcript_id "file_1_file_2_4846_t"; evidence "file_1_file_2_1_1"; cds_type "file_1_file_2_Internal"; count "file_1_file_2_10_11"; anchored "file_1_file_2_1_1";
dsecASM438219v1_1	GeneMark.hmm	exon	15465480	15465965	0	+	.	gene_id "file_1_file_2_4846_g"; transcript_id "file_1_file_2_4846_t"; evidence "file_1_file_2_1_1"; cds_type "file_1_file_2_Internal"; count "file_1_file_2_10_11"; anchored "file_1_file_2_1_1";
dsecASM438219v1_1	GeneMark.hmm	CDS	15466029	15466190	.	+	0	gene_id "file_1_file_2_4846_g"; transcript_id "file_1_file_2_4846_t"; evidence "file_1_file_2_1_1"; cds_type "file_1_file_2_Terminal"; count "file_1_file_2_11_11"; anchored "file_1_file_2_1_1";
dsecASM438219v1_1	GeneMark.hmm	exon	15466029	15466190	0	+	.	gene_id "file_1_file_2_4846_g"; transcript_id "file_1_file_2_4846_t"; evidence "file_1_file_2_1_1"; cds_type "file_1_file_2_Terminal"; count "file_1_file_2_11_11"; anchored "file_1_file_2_1_1";
dsecASM438219v1_1	GeneMark.hmm	stop_codon	15466188	15466190	.	+	0	gene_id "file_1_file_2_4846_g"; transcript_id "file_1_file_2_4846_t"; count "file_1_file_2_1_1";
dsecASM438219v1_3	AUGUSTUS	stop_codon	17699873	17699875	.	-	0	transcript_id "file_1_file_1_jg10542.t1"; gene_id "file_1_file_1_jg10542";
dsecASM438219v1_3	AUGUSTUS	CDS	17699873	17699963	1	-	1	transcript_id "file_1_file_1_jg10542.t1"; gene_id "file_1_file_1_jg10542";
dsecASM438219v1_3	AUGUSTUS	exon	17699873	17699963	.	-	.	transcript_id "file_1_file_1_jg10542.t1"; gene_id "file_1_file_1_jg10542";
dsecASM438219v1_3	AUGUSTUS	intron	17699964	17701166	.	-	.	transcript_id "file_1_file_1_jg10542.t1"; gene_id "file_1_file_1_jg10542";
dsecASM438219v1_3	AUGUSTUS	transcript	17699873	17701483	.	-	.	transcript_id "file_1_file_1_jg10542.t1"; gene_id "file_1_file_1_jg10542"
dsecASM438219v1_3	AUGUSTUS	gene	17699873	17701483	.	-	.	jg10542
dsecASM438219v1_3	AUGUSTUS	CDS	17701167	17701483	1	-	0	transcript_id "file_1_file_1_jg10542.t1"; gene_id "file_1_file_1_jg10542";
dsecASM438219v1_3	AUGUSTUS	exon	17701167	17701483	.	-	.	transcript_id "file_1_file_1_jg10542.t1"; gene_id "file_1_file_1_jg10542";
dsecASM438219v1_3	AUGUSTUS	start_codon	17701481	17701483	.	-	0	transcript_id "file_1_file_1_jg10542.t1"; gene_id "file_1_file_1_jg10542";
dsecASM438219v1_5	AUGUSTUS	stop_codon	3351068	3351070	.	-	0	transcript_id "file_1_file_1_jg3499.t1"; gene_id "file_1_file_1_jg3499";
dsecASM438219v1_5	AUGUSTUS	CDS	3351068	3351673	0.99	-	0	transcript_id "file_1_file_1_jg3499.t1"; gene_id "file_1_file_1_jg3499";
dsecASM438219v1_5	AUGUSTUS	exon	3351068	3351673	.	-	.	transcript_id "file_1_file_1_jg3499.t1"; gene_id "file_1_file_1_jg3499";
dsecASM438219v1_5	AUGUSTUS	transcript	3351068	3351673	.	-	.	transcript_id "file_1_file_1_jg3499.t1"; gene_id "file_1_file_1_jg3499"
dsecASM438219v1_5	AUGUSTUS	gene	3351068	3351673	.	-	.	jg3499
dsecASM438219v1_5	AUGUSTUS	start_codon	3351671	3351673	.	-	0	transcript_id "file_1_file_1_jg3499.t1"; gene_id "file_1_file_1_jg3499";
dsecASM438219v1_1	AUGUSTUS	start_codon	8414594	8414596	.	+	0	transcript_id "file_1_file_1_jg13268.t1"; gene_id "file_1_file_1_jg13268";
dsecASM438219v1_1	AUGUSTUS	CDS	8414594	8414597	0.91	+	0	transcript_id "file_1_file_1_jg13268.t1"; gene_id "file_1_file_1_jg13268";
dsecASM438219v1_1	AUGUSTUS	exon	8414594	8414597	.	+	.	transcript_id "file_1_file_1_jg13268.t1"; gene_id "file_1_file_1_jg13268";
dsecASM438219v1_1	AUGUSTUS	intron	8414598	8414660	.	+	.	transcript_id "file_1_file_1_jg13268.t1"; gene_id "file_1_file_1_jg13268";
dsecASM438219v1_1	AUGUSTUS	CDS	8414661	8415255	1	+	2	transcript_id "file_1_file_1_jg13268.t1"; gene_id "file_1_file_1_jg13268";
dsecASM438219v1_1	AUGUSTUS	exon	8414661	8415255	.	+	.	transcript_id "file_1_file_1_jg13268.t1"; gene_id "file_1_file_1_jg13268";
dsecASM438219v1_1	AUGUSTUS	intron	8415256	8415311	.	+	.	transcript_id "file_1_file_1_jg13268.t1"; gene_id "file_1_file_1_jg13268";
dsecASM438219v1_1	AUGUSTUS	CDS	8415312	8415461	1	+	1	transcript_id "file_1_file_1_jg13268.t1"; gene_id "file_1_file_1_jg13268";
dsecASM438219v1_1	AUGUSTUS	exon	8415312	8415461	.	+	.	transcript_id "file_1_file_1_jg13268.t1"; gene_id "file_1_file_1_jg13268";
dsecASM438219v1_1	AUGUSTUS	intron	8415462	8415521	.	+	.	transcript_id "file_1_file_1_jg13268.t1"; gene_id "file_1_file_1_jg13268";
dsecASM438219v1_1	AUGUSTUS	transcript	8414594	8415855	.	+	.	transcript_id "file_1_file_1_jg13268.t1"; gene_id "file_1_file_1_jg13268"
dsecASM438219v1_1	AUGUSTUS	gene	8414594	8415855	.	+	.	jg13268
dsecASM438219v1_1	AUGUSTUS	CDS	8415522	8415855	1	+	1	transcript_id "file_1_file_1_jg13268.t1"; gene_id "file_1_file_1_jg13268";
dsecASM438219v1_1	AUGUSTUS	exon	8415522	8415855	.	+	.	transcript_id "file_1_file_1_jg13268.t1"; gene_id "file_1_file_1_jg13268";
dsecASM438219v1_1	AUGUSTUS	stop_codon	8415853	8415855	.	+	0	transcript_id "file_1_file_1_jg13268.t1"; gene_id "file_1_file_1_jg13268";
dsecASM438219v1_2	AUGUSTUS	stop_codon	16996913	16996915	.	-	0	transcript_id "file_1_file_1_jg7848.t1"; gene_id "file_1_file_1_jg7848";
dsecASM438219v1_2	AUGUSTUS	CDS	16996913	16997272	1	-	0	transcript_id "file_1_file_1_jg7848.t1"; gene_id "file_1_file_1_jg7848";
dsecASM438219v1_2	AUGUSTUS	exon	16996913	16997272	.	-	.	transcript_id "file_1_file_1_jg7848.t1"; gene_id "file_1_file_1_jg7848";
dsecASM438219v1_2	AUGUSTUS	intron	16997273	16997329	.	-	.	transcript_id "file_1_file_1_jg7848.t1"; gene_id "file_1_file_1_jg7848";
dsecASM438219v1_2	AUGUSTUS	CDS	16997330	16997458	1	-	0	transcript_id "file_1_file_1_jg7848.t1"; gene_id "file_1_file_1_jg7848";
dsecASM438219v1_2	AUGUSTUS	exon	16997330	16997458	.	-	.	transcript_id "file_1_file_1_jg7848.t1"; gene_id "file_1_file_1_jg7848";
dsecASM438219v1_2	AUGUSTUS	intron	16997459	16997527	.	-	.	transcript_id "file_1_file_1_jg7848.t1"; gene_id "file_1_file_1_jg7848";
dsecASM438219v1_2	AUGUSTUS	transcript	16996913	16997671	.	-	.	transcript_id "file_1_file_1_jg7848.t1"; gene_id "file_1_file_1_jg7848"
dsecASM438219v1_2	AUGUSTUS	gene	16996913	16997671	.	-	.	jg7848
dsecASM438219v1_2	AUGUSTUS	CDS	16997528	16997671	1	-	0	transcript_id "file_1_file_1_jg7848.t1"; gene_id "file_1_file_1_jg7848";
dsecASM438219v1_2	AUGUSTUS	exon	16997528	16997671	.	-	.	transcript_id "file_1_file_1_jg7848.t1"; gene_id "file_1_file_1_jg7848";
dsecASM438219v1_2	AUGUSTUS	start_codon	16997669	16997671	.	-	0	transcript_id "file_1_file_1_jg7848.t1"; gene_id "file_1_file_1_jg7848";
dsecASM438219v1_3	AUGUSTUS	start_codon	17606289	17606291	.	+	0	transcript_id "file_1_file_1_jg10517.t1"; gene_id "file_1_file_1_jg10517";
dsecASM438219v1_3	AUGUSTUS	CDS	17606289	17606939	1	+	0	transcript_id "file_1_file_1_jg10517.t1"; gene_id "file_1_file_1_jg10517";
dsecASM438219v1_3	AUGUSTUS	exon	17606289	17606939	.	+	.	transcript_id "file_1_file_1_jg10517.t1"; gene_id "file_1_file_1_jg10517";
dsecASM438219v1_3	AUGUSTUS	transcript	17606289	17606939	.	+	.	transcript_id "file_1_file_1_jg10517.t1"; gene_id "file_1_file_1_jg10517"
dsecASM438219v1_3	AUGUSTUS	gene	17606289	17606939	.	+	.	jg10517
dsecASM438219v1_3	AUGUSTUS	stop_codon	17606937	17606939	.	+	0	transcript_id "file_1_file_1_jg10517.t1"; gene_id "file_1_file_1_jg10517";
dsecASM438219v1_2	AUGUSTUS	stop_codon	7622644	7622646	.	-	0	transcript_id "file_1_file_1_jg6680.t1"; gene_id "file_1_file_1_jg6680";
dsecASM438219v1_2	AUGUSTUS	CDS	7622644	7624149	1	-	0	transcript_id "file_1_file_1_jg6680.t1"; gene_id "file_1_file_1_jg6680";
dsecASM438219v1_2	AUGUSTUS	exon	7622644	7624149	.	-	.	transcript_id "file_1_file_1_jg6680.t1"; gene_id "file_1_file_1_jg6680";
dsecASM438219v1_2	AUGUSTUS	intron	7624150	7624216	.	-	.	transcript_id "file_1_file_1_jg6680.t1"; gene_id "file_1_file_1_jg6680";
dsecASM438219v1_2	AUGUSTUS	CDS	7624217	7624839	1	-	2	transcript_id "file_1_file_1_jg6680.t1"; gene_id "file_1_file_1_jg6680";
dsecASM438219v1_2	AUGUSTUS	exon	7624217	7624839	.	-	.	transcript_id "file_1_file_1_jg6680.t1"; gene_id "file_1_file_1_jg6680";
dsecASM438219v1_2	AUGUSTUS	intron	7624840	7624898	.	-	.	transcript_id "file_1_file_1_jg6680.t1"; gene_id "file_1_file_1_jg6680";
dsecASM438219v1_2	AUGUSTUS	CDS	7624899	7625255	1	-	2	transcript_id "file_1_file_1_jg6680.t1"; gene_id "file_1_file_1_jg6680";
dsecASM438219v1_2	AUGUSTUS	exon	7624899	7625255	.	-	.	transcript_id "file_1_file_1_jg6680.t1"; gene_id "file_1_file_1_jg6680";
dsecASM438219v1_2	AUGUSTUS	intron	7625256	7625308	.	-	.	transcript_id "file_1_file_1_jg6680.t1"; gene_id "file_1_file_1_jg6680";
dsecASM438219v1_2	AUGUSTUS	CDS	7625309	7625525	1	-	0	transcript_id "file_1_file_1_jg6680.t1"; gene_id "file_1_file_1_jg6680";
dsecASM438219v1_2	AUGUSTUS	exon	7625309	7625525	.	-	.	transcript_id "file_1_file_1_jg6680.t1"; gene_id "file_1_file_1_jg6680";
dsecASM438219v1_2	AUGUSTUS	intron	7625526	7626811	.	-	.	transcript_id "file_1_file_1_jg6680.t1"; gene_id "file_1_file_1_jg6680";
dsecASM438219v1_2	AUGUSTUS	CDS	7626812	7626993	1	-	2	transcript_id "file_1_file_1_jg6680.t1"; gene_id "file_1_file_1_jg6680";
dsecASM438219v1_2	AUGUSTUS	exon	7626812	7626993	.	-	.	transcript_id "file_1_file_1_jg6680.t1"; gene_id "file_1_file_1_jg6680";
dsecASM438219v1_2	AUGUSTUS	intron	7626994	7627050	.	-	.	transcript_id "file_1_file_1_jg6680.t1"; gene_id "file_1_file_1_jg6680";
dsecASM438219v1_2	AUGUSTUS	CDS	7627051	7627199	1	-	1	transcript_id "file_1_file_1_jg6680.t1"; gene_id "file_1_file_1_jg6680";
dsecASM438219v1_2	AUGUSTUS	exon	7627051	7627199	.	-	.	transcript_id "file_1_file_1_jg6680.t1"; gene_id "file_1_file_1_jg6680";
dsecASM438219v1_2	AUGUSTUS	intron	7627200	7628491	.	-	.	transcript_id "file_1_file_1_jg6680.t1"; gene_id "file_1_file_1_jg6680";
dsecASM438219v1_2	AUGUSTUS	transcript	7622644	7628529	.	-	.	transcript_id "file_1_file_1_jg6680.t1"; gene_id "file_1_file_1_jg6680"
dsecASM438219v1_2	AUGUSTUS	gene	7622644	7628529	.	-	.	jg6680
dsecASM438219v1_2	AUGUSTUS	CDS	7628492	7628529	1	-	0	transcript_id "file_1_file_1_jg6680.t1"; gene_id "file_1_file_1_jg6680";
dsecASM438219v1_2	AUGUSTUS	exon	7628492	7628529	.	-	.	transcript_id "file_1_file_1_jg6680.t1"; gene_id "file_1_file_1_jg6680";
dsecASM438219v1_2	AUGUSTUS	start_codon	7628527	7628529	.	-	0	transcript_id "file_1_file_1_jg6680.t1"; gene_id "file_1_file_1_jg6680";
dsecASM438219v1_3	AUGUSTUS	stop_codon	29920486	29920488	.	-	0	transcript_id "file_1_file_1_jg12249.t1"; gene_id "file_1_file_1_jg12249";
dsecASM438219v1_3	AUGUSTUS	CDS	29920486	29920779	0.9	-	0	transcript_id "file_1_file_1_jg12249.t1"; gene_id "file_1_file_1_jg12249";
dsecASM438219v1_3	AUGUSTUS	exon	29920486	29920779	.	-	.	transcript_id "file_1_file_1_jg12249.t1"; gene_id "file_1_file_1_jg12249";
dsecASM438219v1_3	AUGUSTUS	transcript	29920486	29920779	.	-	.	transcript_id "file_1_file_1_jg12249.t1"; gene_id "file_1_file_1_jg12249"
dsecASM438219v1_3	AUGUSTUS	gene	29920486	29920779	.	-	.	jg12249
dsecASM438219v1_3	AUGUSTUS	start_codon	29920777	29920779	.	-	0	transcript_id "file_1_file_1_jg12249.t1"; gene_id "file_1_file_1_jg12249";
dsecASM438219v1_3	AUGUSTUS	start_codon	4211490	4211492	.	+	0	transcript_id "file_1_file_1_jg8809.t1"; gene_id "file_1_file_1_jg8809";
dsecASM438219v1_3	AUGUSTUS	CDS	4211490	4211879	0.97	+	0	transcript_id "file_1_file_1_jg8809.t1"; gene_id "file_1_file_1_jg8809";
dsecASM438219v1_3	AUGUSTUS	exon	4211490	4211879	.	+	.	transcript_id "file_1_file_1_jg8809.t1"; gene_id "file_1_file_1_jg8809";
dsecASM438219v1_3	AUGUSTUS	transcript	4211490	4211879	.	+	.	transcript_id "file_1_file_1_jg8809.t1"; gene_id "file_1_file_1_jg8809"
dsecASM438219v1_3	AUGUSTUS	gene	4211490	4211879	.	+	.	jg8809
dsecASM438219v1_3	AUGUSTUS	stop_codon	4211877	4211879	.	+	0	transcript_id "file_1_file_1_jg8809.t1"; gene_id "file_1_file_1_jg8809";
dsecASM438219v1_1	AUGUSTUS	start_codon	15251432	15251434	.	+	0	transcript_id "file_1_file_1_jg14279.t4"; gene_id "file_1_file_1_jg14279";
dsecASM438219v1_1	AUGUSTUS	CDS	15251432	15251920	1	+	0	transcript_id "file_1_file_1_jg14279.t4"; gene_id "file_1_file_1_jg14279";
dsecASM438219v1_1	AUGUSTUS	exon	15251432	15251920	.	+	.	transcript_id "file_1_file_1_jg14279.t4"; gene_id "file_1_file_1_jg14279";
dsecASM438219v1_1	AUGUSTUS	intron	15251921	15252057	.	+	.	transcript_id "file_1_file_1_jg14279.t4"; gene_id "file_1_file_1_jg14279";
dsecASM438219v1_1	AUGUSTUS	CDS	15252058	15252180	1	+	0	transcript_id "file_1_file_1_jg14279.t4"; gene_id "file_1_file_1_jg14279";
dsecASM438219v1_1	AUGUSTUS	exon	15252058	15252180	.	+	.	transcript_id "file_1_file_1_jg14279.t4"; gene_id "file_1_file_1_jg14279";
dsecASM438219v1_1	AUGUSTUS	intron	15252181	15252988	.	+	.	transcript_id "file_1_file_1_jg14279.t4"; gene_id "file_1_file_1_jg14279";
dsecASM438219v1_1	AUGUSTUS	CDS	15252989	15253090	1	+	0	transcript_id "file_1_file_1_jg14279.t4"; gene_id "file_1_file_1_jg14279";
dsecASM438219v1_1	AUGUSTUS	exon	15252989	15253090	.	+	.	transcript_id "file_1_file_1_jg14279.t4"; gene_id "file_1_file_1_jg14279";
dsecASM438219v1_1	AUGUSTUS	intron	15253091	15253154	.	+	.	transcript_id "file_1_file_1_jg14279.t4"; gene_id "file_1_file_1_jg14279";
dsecASM438219v1_1	AUGUSTUS	CDS	15253155	15253334	1	+	0	transcript_id "file_1_file_1_jg14279.t4"; gene_id "file_1_file_1_jg14279";
dsecASM438219v1_1	AUGUSTUS	exon	15253155	15253334	.	+	.	transcript_id "file_1_file_1_jg14279.t4"; gene_id "file_1_file_1_jg14279";
dsecASM438219v1_1	AUGUSTUS	intron	15253335	15253536	.	+	.	transcript_id "file_1_file_1_jg14279.t4"; gene_id "file_1_file_1_jg14279";
dsecASM438219v1_1	AUGUSTUS	CDS	15253537	15253713	1	+	0	transcript_id "file_1_file_1_jg14279.t4"; gene_id "file_1_file_1_jg14279";
dsecASM438219v1_1	AUGUSTUS	exon	15253537	15253713	.	+	.	transcript_id "file_1_file_1_jg14279.t4"; gene_id "file_1_file_1_jg14279";
dsecASM438219v1_1	AUGUSTUS	intron	15253714	15254271	.	+	.	transcript_id "file_1_file_1_jg14279.t4"; gene_id "file_1_file_1_jg14279";
dsecASM438219v1_1	AUGUSTUS	CDS	15254272	15254483	1	+	0	transcript_id "file_1_file_1_jg14279.t4"; gene_id "file_1_file_1_jg14279";
dsecASM438219v1_1	AUGUSTUS	exon	15254272	15254483	.	+	.	transcript_id "file_1_file_1_jg14279.t4"; gene_id "file_1_file_1_jg14279";
dsecASM438219v1_1	AUGUSTUS	intron	15254484	15254543	.	+	.	transcript_id "file_1_file_1_jg14279.t4"; gene_id "file_1_file_1_jg14279";
dsecASM438219v1_1	AUGUSTUS	CDS	15254544	15254961	1	+	1	transcript_id "file_1_file_1_jg14279.t4"; gene_id "file_1_file_1_jg14279";
dsecASM438219v1_1	AUGUSTUS	exon	15254544	15254961	.	+	.	transcript_id "file_1_file_1_jg14279.t4"; gene_id "file_1_file_1_jg14279";
dsecASM438219v1_1	AUGUSTUS	intron	15254962	15255176	.	+	.	transcript_id "file_1_file_1_jg14279.t4"; gene_id "file_1_file_1_jg14279";
dsecASM438219v1_1	AUGUSTUS	CDS	15255177	15255203	1	+	0	transcript_id "file_1_file_1_jg14279.t4"; gene_id "file_1_file_1_jg14279";
dsecASM438219v1_1	AUGUSTUS	exon	15255177	15255203	.	+	.	transcript_id "file_1_file_1_jg14279.t4"; gene_id "file_1_file_1_jg14279";
dsecASM438219v1_1	AUGUSTUS	intron	15255204	15255412	.	+	.	transcript_id "file_1_file_1_jg14279.t4"; gene_id "file_1_file_1_jg14279";
dsecASM438219v1_1	AUGUSTUS	CDS	15255413	15255619	1	+	0	transcript_id "file_1_file_1_jg14279.t4"; gene_id "file_1_file_1_jg14279";
dsecASM438219v1_1	AUGUSTUS	exon	15255413	15255619	.	+	.	transcript_id "file_1_file_1_jg14279.t4"; gene_id "file_1_file_1_jg14279";
dsecASM438219v1_1	AUGUSTUS	intron	15255620	15255717	.	+	.	transcript_id "file_1_file_1_jg14279.t4"; gene_id "file_1_file_1_jg14279";
dsecASM438219v1_1	AUGUSTUS	CDS	15255718	15256084	1	+	0	transcript_id "file_1_file_1_jg14279.t4"; gene_id "file_1_file_1_jg14279";
dsecASM438219v1_1	AUGUSTUS	exon	15255718	15256084	.	+	.	transcript_id "file_1_file_1_jg14279.t4"; gene_id "file_1_file_1_jg14279";
dsecASM438219v1_1	AUGUSTUS	intron	15256085	15257090	.	+	.	transcript_id "file_1_file_1_jg14279.t4"; gene_id "file_1_file_1_jg14279";
dsecASM438219v1_1	AUGUSTUS	CDS	15257091	15257190	1	+	2	transcript_id "file_1_file_1_jg14279.t4"; gene_id "file_1_file_1_jg14279";
dsecASM438219v1_1	AUGUSTUS	exon	15257091	15257190	.	+	.	transcript_id "file_1_file_1_jg14279.t4"; gene_id "file_1_file_1_jg14279";
dsecASM438219v1_1	AUGUSTUS	intron	15257191	15257258	.	+	.	transcript_id "file_1_file_1_jg14279.t4"; gene_id "file_1_file_1_jg14279";
dsecASM438219v1_1	AUGUSTUS	CDS	15257259	15257366	1	+	1	transcript_id "file_1_file_1_jg14279.t4"; gene_id "file_1_file_1_jg14279";
dsecASM438219v1_1	AUGUSTUS	exon	15257259	15257366	.	+	.	transcript_id "file_1_file_1_jg14279.t4"; gene_id "file_1_file_1_jg14279";
dsecASM438219v1_1	AUGUSTUS	intron	15257367	15257429	.	+	.	transcript_id "file_1_file_1_jg14279.t4"; gene_id "file_1_file_1_jg14279";
dsecASM438219v1_1	AUGUSTUS	CDS	15257430	15257585	1	+	1	transcript_id "file_1_file_1_jg14279.t4"; gene_id "file_1_file_1_jg14279";
dsecASM438219v1_1	AUGUSTUS	exon	15257430	15257585	.	+	.	transcript_id "file_1_file_1_jg14279.t4"; gene_id "file_1_file_1_jg14279";
dsecASM438219v1_1	AUGUSTUS	intron	15257586	15258644	.	+	.	transcript_id "file_1_file_1_jg14279.t4"; gene_id "file_1_file_1_jg14279";
dsecASM438219v1_1	AUGUSTUS	transcript	15251432	15258693	.	+	.	transcript_id "file_1_file_1_jg14279.t4"; gene_id "file_1_file_1_jg14279"
dsecASM438219v1_1	AUGUSTUS	CDS	15258645	15258693	1	+	1	transcript_id "file_1_file_1_jg14279.t4"; gene_id "file_1_file_1_jg14279";
dsecASM438219v1_1	AUGUSTUS	exon	15258645	15258693	.	+	.	transcript_id "file_1_file_1_jg14279.t4"; gene_id "file_1_file_1_jg14279";
dsecASM438219v1_1	AUGUSTUS	stop_codon	15258691	15258693	.	+	0	transcript_id "file_1_file_1_jg14279.t4"; gene_id "file_1_file_1_jg14279";
dsecASM438219v1_71	AUGUSTUS	start_codon	10783	10785	.	+	0	transcript_id "file_1_file_1_jg15449.t1"; gene_id "file_1_file_1_jg15449";
dsecASM438219v1_71	AUGUSTUS	CDS	10783	11154	1	+	0	transcript_id "file_1_file_1_jg15449.t1"; gene_id "file_1_file_1_jg15449";
dsecASM438219v1_71	AUGUSTUS	exon	10783	11154	.	+	.	transcript_id "file_1_file_1_jg15449.t1"; gene_id "file_1_file_1_jg15449";
dsecASM438219v1_71	AUGUSTUS	transcript	10783	11154	.	+	.	transcript_id "file_1_file_1_jg15449.t1"; gene_id "file_1_file_1_jg15449"
dsecASM438219v1_71	AUGUSTUS	gene	10783	11154	.	+	.	jg15449
dsecASM438219v1_71	AUGUSTUS	stop_codon	11152	11154	.	+	0	transcript_id "file_1_file_1_jg15449.t1"; gene_id "file_1_file_1_jg15449";
dsecASM438219v1_3	AUGUSTUS	start_codon	27140834	27140836	.	+	0	transcript_id "file_1_file_1_jg11868.t3"; gene_id "file_1_file_1_jg11868";
dsecASM438219v1_3	AUGUSTUS	CDS	27140834	27140940	0.99	+	0	transcript_id "file_1_file_1_jg11868.t3"; gene_id "file_1_file_1_jg11868";
dsecASM438219v1_3	AUGUSTUS	exon	27140834	27140940	.	+	.	transcript_id "file_1_file_1_jg11868.t3"; gene_id "file_1_file_1_jg11868";
dsecASM438219v1_3	AUGUSTUS	intron	27140941	27155245	.	+	.	transcript_id "file_1_file_1_jg11868.t3"; gene_id "file_1_file_1_jg11868";
dsecASM438219v1_3	AUGUSTUS	CDS	27155246	27155452	0.57	+	1	transcript_id "file_1_file_1_jg11868.t3"; gene_id "file_1_file_1_jg11868";
dsecASM438219v1_3	AUGUSTUS	exon	27155246	27155452	.	+	.	transcript_id "file_1_file_1_jg11868.t3"; gene_id "file_1_file_1_jg11868";
dsecASM438219v1_3	AUGUSTUS	intron	27155453	27157204	.	+	.	transcript_id "file_1_file_1_jg11868.t3"; gene_id "file_1_file_1_jg11868";
dsecASM438219v1_3	AUGUSTUS	CDS	27157205	27157721	1	+	1	transcript_id "file_1_file_1_jg11868.t3"; gene_id "file_1_file_1_jg11868";
dsecASM438219v1_3	AUGUSTUS	exon	27157205	27157721	.	+	.	transcript_id "file_1_file_1_jg11868.t3"; gene_id "file_1_file_1_jg11868";
dsecASM438219v1_3	AUGUSTUS	intron	27157722	27157782	.	+	.	transcript_id "file_1_file_1_jg11868.t3"; gene_id "file_1_file_1_jg11868";
dsecASM438219v1_3	AUGUSTUS	CDS	27157783	27157931	1	+	0	transcript_id "file_1_file_1_jg11868.t3"; gene_id "file_1_file_1_jg11868";
dsecASM438219v1_3	AUGUSTUS	exon	27157783	27157931	.	+	.	transcript_id "file_1_file_1_jg11868.t3"; gene_id "file_1_file_1_jg11868";
dsecASM438219v1_3	AUGUSTUS	intron	27157932	27158097	.	+	.	transcript_id "file_1_file_1_jg11868.t3"; gene_id "file_1_file_1_jg11868";
dsecASM438219v1_3	AUGUSTUS	CDS	27158098	27158239	1	+	1	transcript_id "file_1_file_1_jg11868.t3"; gene_id "file_1_file_1_jg11868";
dsecASM438219v1_3	AUGUSTUS	exon	27158098	27158239	.	+	.	transcript_id "file_1_file_1_jg11868.t3"; gene_id "file_1_file_1_jg11868";
dsecASM438219v1_3	AUGUSTUS	intron	27158240	27158301	.	+	.	transcript_id "file_1_file_1_jg11868.t3"; gene_id "file_1_file_1_jg11868";
dsecASM438219v1_3	AUGUSTUS	CDS	27158302	27158583	1	+	0	transcript_id "file_1_file_1_jg11868.t3"; gene_id "file_1_file_1_jg11868";
dsecASM438219v1_3	AUGUSTUS	exon	27158302	27158583	.	+	.	transcript_id "file_1_file_1_jg11868.t3"; gene_id "file_1_file_1_jg11868";
dsecASM438219v1_3	AUGUSTUS	intron	27158584	27158951	.	+	.	transcript_id "file_1_file_1_jg11868.t3"; gene_id "file_1_file_1_jg11868";
dsecASM438219v1_3	AUGUSTUS	CDS	27158952	27159400	1	+	0	transcript_id "file_1_file_1_jg11868.t3"; gene_id "file_1_file_1_jg11868";
dsecASM438219v1_3	AUGUSTUS	exon	27158952	27159400	.	+	.	transcript_id "file_1_file_1_jg11868.t3"; gene_id "file_1_file_1_jg11868";
dsecASM438219v1_3	AUGUSTUS	intron	27159401	27159464	.	+	.	transcript_id "file_1_file_1_jg11868.t3"; gene_id "file_1_file_1_jg11868";
dsecASM438219v1_3	AUGUSTUS	CDS	27159465	27159525	1	+	1	transcript_id "file_1_file_1_jg11868.t3"; gene_id "file_1_file_1_jg11868";
dsecASM438219v1_3	AUGUSTUS	exon	27159465	27159525	.	+	.	transcript_id "file_1_file_1_jg11868.t3"; gene_id "file_1_file_1_jg11868";
dsecASM438219v1_3	AUGUSTUS	intron	27159526	27159591	.	+	.	transcript_id "file_1_file_1_jg11868.t3"; gene_id "file_1_file_1_jg11868";
dsecASM438219v1_3	AUGUSTUS	CDS	27159592	27159923	1	+	0	transcript_id "file_1_file_1_jg11868.t3"; gene_id "file_1_file_1_jg11868";
dsecASM438219v1_3	AUGUSTUS	exon	27159592	27159923	.	+	.	transcript_id "file_1_file_1_jg11868.t3"; gene_id "file_1_file_1_jg11868";
dsecASM438219v1_3	AUGUSTUS	intron	27159924	27159983	.	+	.	transcript_id "file_1_file_1_jg11868.t3"; gene_id "file_1_file_1_jg11868";
dsecASM438219v1_3	AUGUSTUS	transcript	27140834	27160158	.	+	.	transcript_id "file_1_file_1_jg11868.t3"; gene_id "file_1_file_1_jg11868"
dsecASM438219v1_3	AUGUSTUS	gene	27140834	27160158	.	+	.	jg11868
dsecASM438219v1_3	AUGUSTUS	CDS	27159984	27160158	1	+	1	transcript_id "file_1_file_1_jg11868.t3"; gene_id "file_1_file_1_jg11868";
dsecASM438219v1_3	AUGUSTUS	exon	27159984	27160158	.	+	.	transcript_id "file_1_file_1_jg11868.t3"; gene_id "file_1_file_1_jg11868";
dsecASM438219v1_3	AUGUSTUS	stop_codon	27160156	27160158	.	+	0	transcript_id "file_1_file_1_jg11868.t3"; gene_id "file_1_file_1_jg11868";
dsecASM438219v1_5	AUGUSTUS	start_codon	11108501	11108503	.	+	0	transcript_id "file_1_file_1_jg4318.t1"; gene_id "file_1_file_1_jg4318";
dsecASM438219v1_5	AUGUSTUS	CDS	11108501	11111320	1	+	0	transcript_id "file_1_file_1_jg4318.t1"; gene_id "file_1_file_1_jg4318";
dsecASM438219v1_5	AUGUSTUS	exon	11108501	11111320	.	+	.	transcript_id "file_1_file_1_jg4318.t1"; gene_id "file_1_file_1_jg4318";
dsecASM438219v1_5	AUGUSTUS	transcript	11108501	11111320	.	+	.	transcript_id "file_1_file_1_jg4318.t1"; gene_id "file_1_file_1_jg4318"
dsecASM438219v1_5	AUGUSTUS	gene	11108501	11111320	.	+	.	jg4318
dsecASM438219v1_5	AUGUSTUS	stop_codon	11111318	11111320	.	+	0	transcript_id "file_1_file_1_jg4318.t1"; gene_id "file_1_file_1_jg4318";
dsecASM438219v1_2	AUGUSTUS	start_codon	13069401	13069403	.	+	0	transcript_id "file_1_file_1_jg7371.t1"; gene_id "file_1_file_1_jg7371";
dsecASM438219v1_2	AUGUSTUS	CDS	13069401	13069431	1	+	0	transcript_id "file_1_file_1_jg7371.t1"; gene_id "file_1_file_1_jg7371";
dsecASM438219v1_2	AUGUSTUS	exon	13069401	13069431	.	+	.	transcript_id "file_1_file_1_jg7371.t1"; gene_id "file_1_file_1_jg7371";
dsecASM438219v1_2	AUGUSTUS	intron	13069432	13070686	.	+	.	transcript_id "file_1_file_1_jg7371.t1"; gene_id "file_1_file_1_jg7371";
dsecASM438219v1_2	AUGUSTUS	CDS	13070687	13071024	1	+	2	transcript_id "file_1_file_1_jg7371.t1"; gene_id "file_1_file_1_jg7371";
dsecASM438219v1_2	AUGUSTUS	exon	13070687	13071024	.	+	.	transcript_id "file_1_file_1_jg7371.t1"; gene_id "file_1_file_1_jg7371";
dsecASM438219v1_2	AUGUSTUS	intron	13071025	13071190	.	+	.	transcript_id "file_1_file_1_jg7371.t1"; gene_id "file_1_file_1_jg7371";
dsecASM438219v1_2	AUGUSTUS	CDS	13071191	13071220	1	+	0	transcript_id "file_1_file_1_jg7371.t1"; gene_id "file_1_file_1_jg7371";
dsecASM438219v1_2	AUGUSTUS	exon	13071191	13071220	.	+	.	transcript_id "file_1_file_1_jg7371.t1"; gene_id "file_1_file_1_jg7371";
dsecASM438219v1_2	AUGUSTUS	intron	13071221	13071436	.	+	.	transcript_id "file_1_file_1_jg7371.t1"; gene_id "file_1_file_1_jg7371";
dsecASM438219v1_2	AUGUSTUS	transcript	13069401	13071817	.	+	.	transcript_id "file_1_file_1_jg7371.t1"; gene_id "file_1_file_1_jg7371"
dsecASM438219v1_2	AUGUSTUS	gene	13069401	13071817	.	+	.	jg7371
dsecASM438219v1_2	AUGUSTUS	CDS	13071437	13071817	1	+	0	transcript_id "file_1_file_1_jg7371.t1"; gene_id "file_1_file_1_jg7371";
dsecASM438219v1_2	AUGUSTUS	exon	13071437	13071817	.	+	.	transcript_id "file_1_file_1_jg7371.t1"; gene_id "file_1_file_1_jg7371";
dsecASM438219v1_2	AUGUSTUS	stop_codon	13071815	13071817	.	+	0	transcript_id "file_1_file_1_jg7371.t1"; gene_id "file_1_file_1_jg7371";
dsecASM438219v1_3	AUGUSTUS	start_codon	13211059	13211061	.	+	0	transcript_id "file_1_file_1_jg9921.t1"; gene_id "file_1_file_1_jg9921";
dsecASM438219v1_3	AUGUSTUS	CDS	13211059	13211089	1	+	0	transcript_id "file_1_file_1_jg9921.t1"; gene_id "file_1_file_1_jg9921";
dsecASM438219v1_3	AUGUSTUS	exon	13211059	13211089	.	+	.	transcript_id "file_1_file_1_jg9921.t1"; gene_id "file_1_file_1_jg9921";
dsecASM438219v1_3	AUGUSTUS	intron	13211090	13212631	.	+	.	transcript_id "file_1_file_1_jg9921.t1"; gene_id "file_1_file_1_jg9921";
dsecASM438219v1_3	AUGUSTUS	CDS	13212632	13213296	1	+	2	transcript_id "file_1_file_1_jg9921.t1"; gene_id "file_1_file_1_jg9921";
dsecASM438219v1_3	AUGUSTUS	exon	13212632	13213296	.	+	.	transcript_id "file_1_file_1_jg9921.t1"; gene_id "file_1_file_1_jg9921";
dsecASM438219v1_3	AUGUSTUS	intron	13213297	13213549	.	+	.	transcript_id "file_1_file_1_jg9921.t1"; gene_id "file_1_file_1_jg9921";
dsecASM438219v1_3	AUGUSTUS	CDS	13213550	13213886	1	+	0	transcript_id "file_1_file_1_jg9921.t1"; gene_id "file_1_file_1_jg9921";
dsecASM438219v1_3	AUGUSTUS	exon	13213550	13213886	.	+	.	transcript_id "file_1_file_1_jg9921.t1"; gene_id "file_1_file_1_jg9921";
dsecASM438219v1_3	AUGUSTUS	intron	13213887	13213950	.	+	.	transcript_id "file_1_file_1_jg9921.t1"; gene_id "file_1_file_1_jg9921";
dsecASM438219v1_3	AUGUSTUS	CDS	13213951	13214213	1	+	2	transcript_id "file_1_file_1_jg9921.t1"; gene_id "file_1_file_1_jg9921";
dsecASM438219v1_3	AUGUSTUS	exon	13213951	13214213	.	+	.	transcript_id "file_1_file_1_jg9921.t1"; gene_id "file_1_file_1_jg9921";
dsecASM438219v1_3	AUGUSTUS	intron	13214214	13214274	.	+	.	transcript_id "file_1_file_1_jg9921.t1"; gene_id "file_1_file_1_jg9921";
dsecASM438219v1_3	AUGUSTUS	CDS	13214275	13214460	1	+	0	transcript_id "file_1_file_1_jg9921.t1"; gene_id "file_1_file_1_jg9921";
dsecASM438219v1_3	AUGUSTUS	exon	13214275	13214460	.	+	.	transcript_id "file_1_file_1_jg9921.t1"; gene_id "file_1_file_1_jg9921";
dsecASM438219v1_3	AUGUSTUS	intron	13214461	13214516	.	+	.	transcript_id "file_1_file_1_jg9921.t1"; gene_id "file_1_file_1_jg9921";
dsecASM438219v1_3	AUGUSTUS	transcript	13211059	13214870	.	+	.	transcript_id "file_1_file_1_jg9921.t1"; gene_id "file_1_file_1_jg9921"
dsecASM438219v1_3	AUGUSTUS	gene	13211059	13214870	.	+	.	jg9921
dsecASM438219v1_3	AUGUSTUS	CDS	13214517	13214870	1	+	0	transcript_id "file_1_file_1_jg9921.t1"; gene_id "file_1_file_1_jg9921";
dsecASM438219v1_3	AUGUSTUS	exon	13214517	13214870	.	+	.	transcript_id "file_1_file_1_jg9921.t1"; gene_id "file_1_file_1_jg9921";
dsecASM438219v1_3	AUGUSTUS	stop_codon	13214868	13214870	.	+	0	transcript_id "file_1_file_1_jg9921.t1"; gene_id "file_1_file_1_jg9921";
dsecASM438219v1_1	AUGUSTUS	start_codon	18906399	18906401	.	+	0	transcript_id "file_1_file_1_jg14793.t1"; gene_id "file_1_file_1_jg14793";
dsecASM438219v1_1	AUGUSTUS	CDS	18906399	18906651	1	+	0	transcript_id "file_1_file_1_jg14793.t1"; gene_id "file_1_file_1_jg14793";
dsecASM438219v1_1	AUGUSTUS	exon	18906399	18906651	.	+	.	transcript_id "file_1_file_1_jg14793.t1"; gene_id "file_1_file_1_jg14793";
dsecASM438219v1_1	AUGUSTUS	intron	18906652	18906712	.	+	.	transcript_id "file_1_file_1_jg14793.t1"; gene_id "file_1_file_1_jg14793";
dsecASM438219v1_1	AUGUSTUS	CDS	18906713	18906926	1	+	2	transcript_id "file_1_file_1_jg14793.t1"; gene_id "file_1_file_1_jg14793";
dsecASM438219v1_1	AUGUSTUS	exon	18906713	18906926	.	+	.	transcript_id "file_1_file_1_jg14793.t1"; gene_id "file_1_file_1_jg14793";
dsecASM438219v1_1	AUGUSTUS	intron	18906927	18906987	.	+	.	transcript_id "file_1_file_1_jg14793.t1"; gene_id "file_1_file_1_jg14793";
dsecASM438219v1_1	AUGUSTUS	transcript	18906399	18907603	.	+	.	transcript_id "file_1_file_1_jg14793.t1"; gene_id "file_1_file_1_jg14793"
dsecASM438219v1_1	AUGUSTUS	gene	18906399	18907603	.	+	.	jg14793
dsecASM438219v1_1	AUGUSTUS	CDS	18906988	18907603	1	+	1	transcript_id "file_1_file_1_jg14793.t1"; gene_id "file_1_file_1_jg14793";
dsecASM438219v1_1	AUGUSTUS	exon	18906988	18907603	.	+	.	transcript_id "file_1_file_1_jg14793.t1"; gene_id "file_1_file_1_jg14793";
dsecASM438219v1_1	AUGUSTUS	stop_codon	18907601	18907603	.	+	0	transcript_id "file_1_file_1_jg14793.t1"; gene_id "file_1_file_1_jg14793";
dsecASM438219v1_5	AUGUSTUS	stop_codon	8217440	8217442	.	-	0	transcript_id "file_1_file_1_jg4003.t1"; gene_id "file_1_file_1_jg4003";
dsecASM438219v1_5	AUGUSTUS	CDS	8217440	8218261	1	-	0	transcript_id "file_1_file_1_jg4003.t1"; gene_id "file_1_file_1_jg4003";
dsecASM438219v1_5	AUGUSTUS	exon	8217440	8218261	.	-	.	transcript_id "file_1_file_1_jg4003.t1"; gene_id "file_1_file_1_jg4003";
dsecASM438219v1_5	AUGUSTUS	transcript	8217440	8218261	.	-	.	transcript_id "file_1_file_1_jg4003.t1"; gene_id "file_1_file_1_jg4003"
dsecASM438219v1_5	AUGUSTUS	gene	8217440	8218261	.	-	.	jg4003
dsecASM438219v1_5	AUGUSTUS	start_codon	8218259	8218261	.	-	0	transcript_id "file_1_file_1_jg4003.t1"; gene_id "file_1_file_1_jg4003";
dsecASM438219v1_5	AUGUSTUS	stop_codon	18505223	18505225	.	-	0	transcript_id "file_1_file_1_jg5173.t1"; gene_id "file_1_file_1_jg5173";
dsecASM438219v1_5	AUGUSTUS	CDS	18505223	18505600	0.92	-	0	transcript_id "file_1_file_1_jg5173.t1"; gene_id "file_1_file_1_jg5173";
dsecASM438219v1_5	AUGUSTUS	exon	18505223	18505600	.	-	.	transcript_id "file_1_file_1_jg5173.t1"; gene_id "file_1_file_1_jg5173";
dsecASM438219v1_5	AUGUSTUS	transcript	18505223	18505600	.	-	.	transcript_id "file_1_file_1_jg5173.t1"; gene_id "file_1_file_1_jg5173"
dsecASM438219v1_5	AUGUSTUS	gene	18505223	18505600	.	-	.	jg5173
dsecASM438219v1_5	AUGUSTUS	start_codon	18505598	18505600	.	-	0	transcript_id "file_1_file_1_jg5173.t1"; gene_id "file_1_file_1_jg5173";
dsecASM438219v1_1	AUGUSTUS	stop_codon	15572351	15572353	.	-	0	transcript_id "file_1_file_1_jg14326.t1"; gene_id "file_1_file_1_jg14326";
dsecASM438219v1_1	AUGUSTUS	CDS	15572351	15572456	1	-	1	transcript_id "file_1_file_1_jg14326.t1"; gene_id "file_1_file_1_jg14326";
dsecASM438219v1_1	AUGUSTUS	exon	15572351	15572456	.	-	.	transcript_id "file_1_file_1_jg14326.t1"; gene_id "file_1_file_1_jg14326";
dsecASM438219v1_1	AUGUSTUS	intron	15572457	15572514	.	-	.	transcript_id "file_1_file_1_jg14326.t1"; gene_id "file_1_file_1_jg14326";
dsecASM438219v1_1	AUGUSTUS	CDS	15572515	15572884	1	-	2	transcript_id "file_1_file_1_jg14326.t1"; gene_id "file_1_file_1_jg14326";
dsecASM438219v1_1	AUGUSTUS	exon	15572515	15572884	.	-	.	transcript_id "file_1_file_1_jg14326.t1"; gene_id "file_1_file_1_jg14326";
dsecASM438219v1_1	AUGUSTUS	intron	15572885	15572938	.	-	.	transcript_id "file_1_file_1_jg14326.t1"; gene_id "file_1_file_1_jg14326";
dsecASM438219v1_1	AUGUSTUS	CDS	15572939	15574022	1	-	0	transcript_id "file_1_file_1_jg14326.t1"; gene_id "file_1_file_1_jg14326";
dsecASM438219v1_1	AUGUSTUS	exon	15572939	15574022	.	-	.	transcript_id "file_1_file_1_jg14326.t1"; gene_id "file_1_file_1_jg14326";
dsecASM438219v1_1	AUGUSTUS	intron	15574023	15574085	.	-	.	transcript_id "file_1_file_1_jg14326.t1"; gene_id "file_1_file_1_jg14326";
dsecASM438219v1_1	AUGUSTUS	CDS	15574086	15574266	1	-	1	transcript_id "file_1_file_1_jg14326.t1"; gene_id "file_1_file_1_jg14326";
dsecASM438219v1_1	AUGUSTUS	exon	15574086	15574266	.	-	.	transcript_id "file_1_file_1_jg14326.t1"; gene_id "file_1_file_1_jg14326";
dsecASM438219v1_1	AUGUSTUS	intron	15574267	15574323	.	-	.	transcript_id "file_1_file_1_jg14326.t1"; gene_id "file_1_file_1_jg14326";
dsecASM438219v1_1	AUGUSTUS	CDS	15574324	15574606	1	-	2	transcript_id "file_1_file_1_jg14326.t1"; gene_id "file_1_file_1_jg14326";
dsecASM438219v1_1	AUGUSTUS	exon	15574324	15574606	.	-	.	transcript_id "file_1_file_1_jg14326.t1"; gene_id "file_1_file_1_jg14326";
dsecASM438219v1_1	AUGUSTUS	intron	15574607	15574660	.	-	.	transcript_id "file_1_file_1_jg14326.t1"; gene_id "file_1_file_1_jg14326";
dsecASM438219v1_1	AUGUSTUS	CDS	15574661	15575237	1	-	0	transcript_id "file_1_file_1_jg14326.t1"; gene_id "file_1_file_1_jg14326";
dsecASM438219v1_1	AUGUSTUS	exon	15574661	15575237	.	-	.	transcript_id "file_1_file_1_jg14326.t1"; gene_id "file_1_file_1_jg14326";
dsecASM438219v1_1	AUGUSTUS	intron	15575238	15575294	.	-	.	transcript_id "file_1_file_1_jg14326.t1"; gene_id "file_1_file_1_jg14326";
dsecASM438219v1_1	AUGUSTUS	CDS	15575295	15575907	1	-	1	transcript_id "file_1_file_1_jg14326.t1"; gene_id "file_1_file_1_jg14326";
dsecASM438219v1_1	AUGUSTUS	exon	15575295	15575907	.	-	.	transcript_id "file_1_file_1_jg14326.t1"; gene_id "file_1_file_1_jg14326";
dsecASM438219v1_1	AUGUSTUS	intron	15575908	15575981	.	-	.	transcript_id "file_1_file_1_jg14326.t1"; gene_id "file_1_file_1_jg14326";
dsecASM438219v1_1	AUGUSTUS	CDS	15575982	15576707	1	-	1	transcript_id "file_1_file_1_jg14326.t1"; gene_id "file_1_file_1_jg14326";
dsecASM438219v1_1	AUGUSTUS	exon	15575982	15576707	.	-	.	transcript_id "file_1_file_1_jg14326.t1"; gene_id "file_1_file_1_jg14326";
dsecASM438219v1_1	AUGUSTUS	intron	15576708	15576770	.	-	.	transcript_id "file_1_file_1_jg14326.t1"; gene_id "file_1_file_1_jg14326";
dsecASM438219v1_1	AUGUSTUS	transcript	15572351	15576931	.	-	.	transcript_id "file_1_file_1_jg14326.t1"; gene_id "file_1_file_1_jg14326"
dsecASM438219v1_1	AUGUSTUS	gene	15572351	15576931	.	-	.	jg14326
dsecASM438219v1_1	AUGUSTUS	CDS	15576771	15576931	1	-	0	transcript_id "file_1_file_1_jg14326.t1"; gene_id "file_1_file_1_jg14326";
dsecASM438219v1_1	AUGUSTUS	exon	15576771	15576931	.	-	.	transcript_id "file_1_file_1_jg14326.t1"; gene_id "file_1_file_1_jg14326";
dsecASM438219v1_1	AUGUSTUS	start_codon	15576929	15576931	.	-	0	transcript_id "file_1_file_1_jg14326.t1"; gene_id "file_1_file_1_jg14326";
dsecASM438219v1_0	AUGUSTUS	start_codon	10600309	10600311	.	+	0	transcript_id "file_1_file_1_jg1778.t1"; gene_id "file_1_file_1_jg1778";
dsecASM438219v1_0	AUGUSTUS	CDS	10600309	10600500	0.99	+	0	transcript_id "file_1_file_1_jg1778.t1"; gene_id "file_1_file_1_jg1778";
dsecASM438219v1_0	AUGUSTUS	exon	10600309	10600500	.	+	.	transcript_id "file_1_file_1_jg1778.t1"; gene_id "file_1_file_1_jg1778";
dsecASM438219v1_0	AUGUSTUS	intron	10600501	10600578	.	+	.	transcript_id "file_1_file_1_jg1778.t1"; gene_id "file_1_file_1_jg1778";
dsecASM438219v1_0	AUGUSTUS	transcript	10600309	10601580	.	+	.	transcript_id "file_1_file_1_jg1778.t1"; gene_id "file_1_file_1_jg1778"
dsecASM438219v1_0	AUGUSTUS	gene	10600309	10601580	.	+	.	jg1778
dsecASM438219v1_0	AUGUSTUS	CDS	10600579	10601580	0.99	+	0	transcript_id "file_1_file_1_jg1778.t1"; gene_id "file_1_file_1_jg1778";
dsecASM438219v1_0	AUGUSTUS	exon	10600579	10601580	.	+	.	transcript_id "file_1_file_1_jg1778.t1"; gene_id "file_1_file_1_jg1778";
dsecASM438219v1_0	AUGUSTUS	stop_codon	10601578	10601580	.	+	0	transcript_id "file_1_file_1_jg1778.t1"; gene_id "file_1_file_1_jg1778";
dsecASM438219v1_3	AUGUSTUS	start_codon	8589192	8589194	.	+	0	transcript_id "file_1_file_1_jg9349.t2"; gene_id "file_1_file_1_jg9349";
dsecASM438219v1_3	AUGUSTUS	CDS	8589192	8589779	1	+	0	transcript_id "file_1_file_1_jg9349.t2"; gene_id "file_1_file_1_jg9349";
dsecASM438219v1_3	AUGUSTUS	exon	8589192	8589779	.	+	.	transcript_id "file_1_file_1_jg9349.t2"; gene_id "file_1_file_1_jg9349";
dsecASM438219v1_3	AUGUSTUS	transcript	8589192	8589779	.	+	.	transcript_id "file_1_file_1_jg9349.t2"; gene_id "file_1_file_1_jg9349"
dsecASM438219v1_3	AUGUSTUS	stop_codon	8589777	8589779	.	+	0	transcript_id "file_1_file_1_jg9349.t2"; gene_id "file_1_file_1_jg9349";
dsecASM438219v1_3	AUGUSTUS	start_codon	21128640	21128642	.	+	0	transcript_id "file_1_file_1_jg11044.t1"; gene_id "file_1_file_1_jg11044";
dsecASM438219v1_3	AUGUSTUS	CDS	21128640	21128799	1	+	0	transcript_id "file_1_file_1_jg11044.t1"; gene_id "file_1_file_1_jg11044";
dsecASM438219v1_3	AUGUSTUS	exon	21128640	21128799	.	+	.	transcript_id "file_1_file_1_jg11044.t1"; gene_id "file_1_file_1_jg11044";
dsecASM438219v1_3	AUGUSTUS	intron	21128800	21130450	.	+	.	transcript_id "file_1_file_1_jg11044.t1"; gene_id "file_1_file_1_jg11044";
dsecASM438219v1_3	AUGUSTUS	CDS	21130451	21130641	1	+	2	transcript_id "file_1_file_1_jg11044.t1"; gene_id "file_1_file_1_jg11044";
dsecASM438219v1_3	AUGUSTUS	exon	21130451	21130641	.	+	.	transcript_id "file_1_file_1_jg11044.t1"; gene_id "file_1_file_1_jg11044";
dsecASM438219v1_3	AUGUSTUS	intron	21130642	21130723	.	+	.	transcript_id "file_1_file_1_jg11044.t1"; gene_id "file_1_file_1_jg11044";
dsecASM438219v1_3	AUGUSTUS	CDS	21130724	21130804	1	+	0	transcript_id "file_1_file_1_jg11044.t1"; gene_id "file_1_file_1_jg11044";
dsecASM438219v1_3	AUGUSTUS	exon	21130724	21130804	.	+	.	transcript_id "file_1_file_1_jg11044.t1"; gene_id "file_1_file_1_jg11044";
dsecASM438219v1_3	AUGUSTUS	intron	21130805	21132434	.	+	.	transcript_id "file_1_file_1_jg11044.t1"; gene_id "file_1_file_1_jg11044";
dsecASM438219v1_3	AUGUSTUS	CDS	21132435	21132597	1	+	0	transcript_id "file_1_file_1_jg11044.t1"; gene_id "file_1_file_1_jg11044";
dsecASM438219v1_3	AUGUSTUS	exon	21132435	21132597	.	+	.	transcript_id "file_1_file_1_jg11044.t1"; gene_id "file_1_file_1_jg11044";
dsecASM438219v1_3	AUGUSTUS	intron	21132598	21132901	.	+	.	transcript_id "file_1_file_1_jg11044.t1"; gene_id "file_1_file_1_jg11044";
dsecASM438219v1_3	AUGUSTUS	CDS	21132902	21133038	1	+	2	transcript_id "file_1_file_1_jg11044.t1"; gene_id "file_1_file_1_jg11044";
dsecASM438219v1_3	AUGUSTUS	exon	21132902	21133038	.	+	.	transcript_id "file_1_file_1_jg11044.t1"; gene_id "file_1_file_1_jg11044";
dsecASM438219v1_3	AUGUSTUS	intron	21133039	21137533	.	+	.	transcript_id "file_1_file_1_jg11044.t1"; gene_id "file_1_file_1_jg11044";
dsecASM438219v1_3	AUGUSTUS	transcript	21128640	21137812	.	+	.	transcript_id "file_1_file_1_jg11044.t1"; gene_id "file_1_file_1_jg11044"
dsecASM438219v1_3	AUGUSTUS	gene	21128640	21137812	.	+	.	jg11044
dsecASM438219v1_3	AUGUSTUS	CDS	21137534	21137812	1	+	0	transcript_id "file_1_file_1_jg11044.t1"; gene_id "file_1_file_1_jg11044";
dsecASM438219v1_3	AUGUSTUS	exon	21137534	21137812	.	+	.	transcript_id "file_1_file_1_jg11044.t1"; gene_id "file_1_file_1_jg11044";
dsecASM438219v1_3	AUGUSTUS	stop_codon	21137810	21137812	.	+	0	transcript_id "file_1_file_1_jg11044.t1"; gene_id "file_1_file_1_jg11044";
dsecASM438219v1_140	AUGUSTUS	start_codon	28370	28372	.	+	0	transcript_id "file_1_file_1_jg122.t1"; gene_id "file_1_file_1_jg122";
dsecASM438219v1_140	AUGUSTUS	CDS	28370	28681	1	+	0	transcript_id "file_1_file_1_jg122.t1"; gene_id "file_1_file_1_jg122";
dsecASM438219v1_140	AUGUSTUS	exon	28370	28681	.	+	.	transcript_id "file_1_file_1_jg122.t1"; gene_id "file_1_file_1_jg122";
dsecASM438219v1_140	AUGUSTUS	transcript	28370	28681	.	+	.	transcript_id "file_1_file_1_jg122.t1"; gene_id "file_1_file_1_jg122"
dsecASM438219v1_140	AUGUSTUS	gene	28370	28681	.	+	.	jg122
dsecASM438219v1_140	AUGUSTUS	stop_codon	28679	28681	.	+	0	transcript_id "file_1_file_1_jg122.t1"; gene_id "file_1_file_1_jg122";
dsecASM438219v1_0	AUGUSTUS	stop_codon	9052246	9052248	.	-	0	transcript_id "file_1_file_1_jg1509.t1"; gene_id "file_1_file_1_jg1509";
dsecASM438219v1_0	AUGUSTUS	CDS	9052246	9052643	1	-	2	transcript_id "file_1_file_1_jg1509.t1"; gene_id "file_1_file_1_jg1509";
dsecASM438219v1_0	AUGUSTUS	exon	9052246	9052643	.	-	.	transcript_id "file_1_file_1_jg1509.t1"; gene_id "file_1_file_1_jg1509";
dsecASM438219v1_0	AUGUSTUS	intron	9052644	9052709	.	-	.	transcript_id "file_1_file_1_jg1509.t1"; gene_id "file_1_file_1_jg1509";
dsecASM438219v1_0	AUGUSTUS	transcript	9052246	9052965	.	-	.	transcript_id "file_1_file_1_jg1509.t1"; gene_id "file_1_file_1_jg1509"
dsecASM438219v1_0	AUGUSTUS	gene	9052246	9052965	.	-	.	jg1509
dsecASM438219v1_0	AUGUSTUS	CDS	9052710	9052965	1	-	0	transcript_id "file_1_file_1_jg1509.t1"; gene_id "file_1_file_1_jg1509";
dsecASM438219v1_0	AUGUSTUS	exon	9052710	9052965	.	-	.	transcript_id "file_1_file_1_jg1509.t1"; gene_id "file_1_file_1_jg1509";
dsecASM438219v1_0	AUGUSTUS	start_codon	9052963	9052965	.	-	0	transcript_id "file_1_file_1_jg1509.t1"; gene_id "file_1_file_1_jg1509";
dsecASM438219v1_0	AUGUSTUS	start_codon	10754408	10754410	.	+	0	transcript_id "file_1_file_1_jg1806.t2"; gene_id "file_1_file_1_jg1806";
dsecASM438219v1_0	AUGUSTUS	CDS	10754408	10755006	1	+	0	transcript_id "file_1_file_1_jg1806.t2"; gene_id "file_1_file_1_jg1806";
dsecASM438219v1_0	AUGUSTUS	exon	10754408	10755006	.	+	.	transcript_id "file_1_file_1_jg1806.t2"; gene_id "file_1_file_1_jg1806";
dsecASM438219v1_0	AUGUSTUS	intron	10755007	10755279	.	+	.	transcript_id "file_1_file_1_jg1806.t2"; gene_id "file_1_file_1_jg1806";
dsecASM438219v1_0	AUGUSTUS	CDS	10755280	10756088	1	+	1	transcript_id "file_1_file_1_jg1806.t2"; gene_id "file_1_file_1_jg1806";
dsecASM438219v1_0	AUGUSTUS	exon	10755280	10756088	.	+	.	transcript_id "file_1_file_1_jg1806.t2"; gene_id "file_1_file_1_jg1806";
dsecASM438219v1_0	AUGUSTUS	intron	10756089	10756155	.	+	.	transcript_id "file_1_file_1_jg1806.t2"; gene_id "file_1_file_1_jg1806";
dsecASM438219v1_0	AUGUSTUS	CDS	10756156	10756506	1	+	2	transcript_id "file_1_file_1_jg1806.t2"; gene_id "file_1_file_1_jg1806";
dsecASM438219v1_0	AUGUSTUS	exon	10756156	10756506	.	+	.	transcript_id "file_1_file_1_jg1806.t2"; gene_id "file_1_file_1_jg1806";
dsecASM438219v1_0	AUGUSTUS	intron	10756507	10756559	.	+	.	transcript_id "file_1_file_1_jg1806.t2"; gene_id "file_1_file_1_jg1806";
dsecASM438219v1_0	AUGUSTUS	CDS	10756560	10756917	1	+	2	transcript_id "file_1_file_1_jg1806.t2"; gene_id "file_1_file_1_jg1806";
dsecASM438219v1_0	AUGUSTUS	exon	10756560	10756917	.	+	.	transcript_id "file_1_file_1_jg1806.t2"; gene_id "file_1_file_1_jg1806";
dsecASM438219v1_0	AUGUSTUS	intron	10756918	10756992	.	+	.	transcript_id "file_1_file_1_jg1806.t2"; gene_id "file_1_file_1_jg1806";
dsecASM438219v1_0	AUGUSTUS	CDS	10756993	10757117	1	+	1	transcript_id "file_1_file_1_jg1806.t2"; gene_id "file_1_file_1_jg1806";
dsecASM438219v1_0	AUGUSTUS	exon	10756993	10757117	.	+	.	transcript_id "file_1_file_1_jg1806.t2"; gene_id "file_1_file_1_jg1806";
dsecASM438219v1_0	AUGUSTUS	intron	10757118	10757191	.	+	.	transcript_id "file_1_file_1_jg1806.t2"; gene_id "file_1_file_1_jg1806";
dsecASM438219v1_0	AUGUSTUS	CDS	10757192	10757631	1	+	2	transcript_id "file_1_file_1_jg1806.t2"; gene_id "file_1_file_1_jg1806";
dsecASM438219v1_0	AUGUSTUS	exon	10757192	10757631	.	+	.	transcript_id "file_1_file_1_jg1806.t2"; gene_id "file_1_file_1_jg1806";
dsecASM438219v1_0	AUGUSTUS	intron	10757632	10757701	.	+	.	transcript_id "file_1_file_1_jg1806.t2"; gene_id "file_1_file_1_jg1806";
dsecASM438219v1_0	AUGUSTUS	CDS	10757702	10757872	1	+	0	transcript_id "file_1_file_1_jg1806.t2"; gene_id "file_1_file_1_jg1806";
dsecASM438219v1_0	AUGUSTUS	exon	10757702	10757872	.	+	.	transcript_id "file_1_file_1_jg1806.t2"; gene_id "file_1_file_1_jg1806";
dsecASM438219v1_0	AUGUSTUS	intron	10757873	10757939	.	+	.	transcript_id "file_1_file_1_jg1806.t2"; gene_id "file_1_file_1_jg1806";
dsecASM438219v1_0	AUGUSTUS	CDS	10757940	10758218	1	+	0	transcript_id "file_1_file_1_jg1806.t2"; gene_id "file_1_file_1_jg1806";
dsecASM438219v1_0	AUGUSTUS	exon	10757940	10758218	.	+	.	transcript_id "file_1_file_1_jg1806.t2"; gene_id "file_1_file_1_jg1806";
dsecASM438219v1_0	AUGUSTUS	intron	10758219	10759042	.	+	.	transcript_id "file_1_file_1_jg1806.t2"; gene_id "file_1_file_1_jg1806";
dsecASM438219v1_0	AUGUSTUS	CDS	10759043	10759112	1	+	0	transcript_id "file_1_file_1_jg1806.t2"; gene_id "file_1_file_1_jg1806";
dsecASM438219v1_0	AUGUSTUS	exon	10759043	10759112	.	+	.	transcript_id "file_1_file_1_jg1806.t2"; gene_id "file_1_file_1_jg1806";
dsecASM438219v1_0	AUGUSTUS	intron	10759113	10760053	.	+	.	transcript_id "file_1_file_1_jg1806.t2"; gene_id "file_1_file_1_jg1806";
dsecASM438219v1_0	AUGUSTUS	CDS	10760054	10760088	0.7	+	2	transcript_id "file_1_file_1_jg1806.t2"; gene_id "file_1_file_1_jg1806";
dsecASM438219v1_0	AUGUSTUS	exon	10760054	10760088	.	+	.	transcript_id "file_1_file_1_jg1806.t2"; gene_id "file_1_file_1_jg1806";
dsecASM438219v1_0	AUGUSTUS	intron	10760089	10760152	.	+	.	transcript_id "file_1_file_1_jg1806.t2"; gene_id "file_1_file_1_jg1806";
dsecASM438219v1_0	AUGUSTUS	transcript	10754408	10760158	.	+	.	transcript_id "file_1_file_1_jg1806.t2"; gene_id "file_1_file_1_jg1806"
dsecASM438219v1_0	AUGUSTUS	gene	10754408	10760158	.	+	.	jg1806
dsecASM438219v1_0	AUGUSTUS	CDS	10760153	10760158	0.47	+	0	transcript_id "file_1_file_1_jg1806.t2"; gene_id "file_1_file_1_jg1806";
dsecASM438219v1_0	AUGUSTUS	exon	10760153	10760158	.	+	.	transcript_id "file_1_file_1_jg1806.t2"; gene_id "file_1_file_1_jg1806";
dsecASM438219v1_0	AUGUSTUS	stop_codon	10760156	10760158	.	+	0	transcript_id "file_1_file_1_jg1806.t2"; gene_id "file_1_file_1_jg1806";
dsecASM438219v1_2	AUGUSTUS	start_codon	22193100	22193102	.	+	0	transcript_id "file_1_file_1_jg8513.t1"; gene_id "file_1_file_1_jg8513";
dsecASM438219v1_2	AUGUSTUS	CDS	22193100	22194506	1	+	0	transcript_id "file_1_file_1_jg8513.t1"; gene_id "file_1_file_1_jg8513";
dsecASM438219v1_2	AUGUSTUS	exon	22193100	22194506	.	+	.	transcript_id "file_1_file_1_jg8513.t1"; gene_id "file_1_file_1_jg8513";
dsecASM438219v1_2	AUGUSTUS	intron	22194507	22194584	.	+	.	transcript_id "file_1_file_1_jg8513.t1"; gene_id "file_1_file_1_jg8513";
dsecASM438219v1_2	AUGUSTUS	CDS	22194585	22194728	1	+	0	transcript_id "file_1_file_1_jg8513.t1"; gene_id "file_1_file_1_jg8513";
dsecASM438219v1_2	AUGUSTUS	exon	22194585	22194728	.	+	.	transcript_id "file_1_file_1_jg8513.t1"; gene_id "file_1_file_1_jg8513";
dsecASM438219v1_2	AUGUSTUS	intron	22194729	22194789	.	+	.	transcript_id "file_1_file_1_jg8513.t1"; gene_id "file_1_file_1_jg8513";
dsecASM438219v1_2	AUGUSTUS	CDS	22194790	22194992	1	+	0	transcript_id "file_1_file_1_jg8513.t1"; gene_id "file_1_file_1_jg8513";
dsecASM438219v1_2	AUGUSTUS	exon	22194790	22194992	.	+	.	transcript_id "file_1_file_1_jg8513.t1"; gene_id "file_1_file_1_jg8513";
dsecASM438219v1_2	AUGUSTUS	intron	22194993	22195060	.	+	.	transcript_id "file_1_file_1_jg8513.t1"; gene_id "file_1_file_1_jg8513";
dsecASM438219v1_2	AUGUSTUS	transcript	22193100	22195346	.	+	.	transcript_id "file_1_file_1_jg8513.t1"; gene_id "file_1_file_1_jg8513"
dsecASM438219v1_2	AUGUSTUS	gene	22193100	22195346	.	+	.	jg8513
dsecASM438219v1_2	AUGUSTUS	CDS	22195061	22195346	1	+	1	transcript_id "file_1_file_1_jg8513.t1"; gene_id "file_1_file_1_jg8513";
dsecASM438219v1_2	AUGUSTUS	exon	22195061	22195346	.	+	.	transcript_id "file_1_file_1_jg8513.t1"; gene_id "file_1_file_1_jg8513";
dsecASM438219v1_2	AUGUSTUS	stop_codon	22195344	22195346	.	+	0	transcript_id "file_1_file_1_jg8513.t1"; gene_id "file_1_file_1_jg8513";
dsecASM438219v1_1	GeneMark.hmm	CDS	5157192	5158100	.	-	0	gene_id "file_2_3293_g"; transcript_id "file_2_3293_t"; evidence "file_2_1_1"; cds_type "file_2_Single"; count "file_2_1_1"; anchored "file_2_1_1";
dsecASM438219v1_64	AUGUSTUS	stop_codon	89368	89370	.	-	0	transcript_id "file_1_file_1_jg3032.t1"; gene_id "file_1_file_1_jg3032";
dsecASM438219v1_64	AUGUSTUS	CDS	89368	90672	0.93	-	0	transcript_id "file_1_file_1_jg3032.t1"; gene_id "file_1_file_1_jg3032";
dsecASM438219v1_64	AUGUSTUS	exon	89368	90672	.	-	.	transcript_id "file_1_file_1_jg3032.t1"; gene_id "file_1_file_1_jg3032";
dsecASM438219v1_64	AUGUSTUS	transcript	89368	90672	.	-	.	transcript_id "file_1_file_1_jg3032.t1"; gene_id "file_1_file_1_jg3032"
dsecASM438219v1_64	AUGUSTUS	gene	89368	90672	.	-	.	jg3032
dsecASM438219v1_64	AUGUSTUS	start_codon	90670	90672	.	-	0	transcript_id "file_1_file_1_jg3032.t1"; gene_id "file_1_file_1_jg3032";
dsecASM438219v1_3	AUGUSTUS	start_codon	19476680	19476682	.	+	0	transcript_id "file_1_file_1_jg10793.t2"; gene_id "file_1_file_1_jg10793";
dsecASM438219v1_3	AUGUSTUS	CDS	19476680	19476925	1	+	0	transcript_id "file_1_file_1_jg10793.t2"; gene_id "file_1_file_1_jg10793";
dsecASM438219v1_3	AUGUSTUS	exon	19476680	19476925	.	+	.	transcript_id "file_1_file_1_jg10793.t2"; gene_id "file_1_file_1_jg10793";
dsecASM438219v1_3	AUGUSTUS	transcript	19476680	19476925	.	+	.	transcript_id "file_1_file_1_jg10793.t2"; gene_id "file_1_file_1_jg10793"
dsecASM438219v1_3	AUGUSTUS	stop_codon	19476923	19476925	.	+	0	transcript_id "file_1_file_1_jg10793.t2"; gene_id "file_1_file_1_jg10793";
dsecASM438219v1_3	AUGUSTUS	start_codon	28919109	28919111	.	+	0	transcript_id "file_1_file_1_jg12145.t1"; gene_id "file_1_file_1_jg12145";
dsecASM438219v1_3	AUGUSTUS	CDS	28919109	28919293	1	+	0	transcript_id "file_1_file_1_jg12145.t1"; gene_id "file_1_file_1_jg12145";
dsecASM438219v1_3	AUGUSTUS	exon	28919109	28919293	.	+	.	transcript_id "file_1_file_1_jg12145.t1"; gene_id "file_1_file_1_jg12145";
dsecASM438219v1_3	AUGUSTUS	intron	28919294	28919354	.	+	.	transcript_id "file_1_file_1_jg12145.t1"; gene_id "file_1_file_1_jg12145";
dsecASM438219v1_3	AUGUSTUS	CDS	28919355	28919506	1	+	1	transcript_id "file_1_file_1_jg12145.t1"; gene_id "file_1_file_1_jg12145";
dsecASM438219v1_3	AUGUSTUS	exon	28919355	28919506	.	+	.	transcript_id "file_1_file_1_jg12145.t1"; gene_id "file_1_file_1_jg12145";
dsecASM438219v1_3	AUGUSTUS	intron	28919507	28919560	.	+	.	transcript_id "file_1_file_1_jg12145.t1"; gene_id "file_1_file_1_jg12145";
dsecASM438219v1_3	AUGUSTUS	CDS	28919561	28919717	1	+	2	transcript_id "file_1_file_1_jg12145.t1"; gene_id "file_1_file_1_jg12145";
dsecASM438219v1_3	AUGUSTUS	exon	28919561	28919717	.	+	.	transcript_id "file_1_file_1_jg12145.t1"; gene_id "file_1_file_1_jg12145";
dsecASM438219v1_3	AUGUSTUS	intron	28919718	28919770	.	+	.	transcript_id "file_1_file_1_jg12145.t1"; gene_id "file_1_file_1_jg12145";
dsecASM438219v1_3	AUGUSTUS	CDS	28919771	28920098	1	+	1	transcript_id "file_1_file_1_jg12145.t1"; gene_id "file_1_file_1_jg12145";
dsecASM438219v1_3	AUGUSTUS	exon	28919771	28920098	.	+	.	transcript_id "file_1_file_1_jg12145.t1"; gene_id "file_1_file_1_jg12145";
dsecASM438219v1_3	AUGUSTUS	intron	28920099	28920156	.	+	.	transcript_id "file_1_file_1_jg12145.t1"; gene_id "file_1_file_1_jg12145";
dsecASM438219v1_3	AUGUSTUS	CDS	28920157	28920633	1	+	0	transcript_id "file_1_file_1_jg12145.t1"; gene_id "file_1_file_1_jg12145";
dsecASM438219v1_3	AUGUSTUS	exon	28920157	28920633	.	+	.	transcript_id "file_1_file_1_jg12145.t1"; gene_id "file_1_file_1_jg12145";
dsecASM438219v1_3	AUGUSTUS	intron	28920634	28920691	.	+	.	transcript_id "file_1_file_1_jg12145.t1"; gene_id "file_1_file_1_jg12145";
dsecASM438219v1_3	AUGUSTUS	CDS	28920692	28920754	1	+	0	transcript_id "file_1_file_1_jg12145.t1"; gene_id "file_1_file_1_jg12145";
dsecASM438219v1_3	AUGUSTUS	exon	28920692	28920754	.	+	.	transcript_id "file_1_file_1_jg12145.t1"; gene_id "file_1_file_1_jg12145";
dsecASM438219v1_3	AUGUSTUS	intron	28920755	28920806	.	+	.	transcript_id "file_1_file_1_jg12145.t1"; gene_id "file_1_file_1_jg12145";
dsecASM438219v1_3	AUGUSTUS	CDS	28920807	28920882	1	+	0	transcript_id "file_1_file_1_jg12145.t1"; gene_id "file_1_file_1_jg12145";
dsecASM438219v1_3	AUGUSTUS	exon	28920807	28920882	.	+	.	transcript_id "file_1_file_1_jg12145.t1"; gene_id "file_1_file_1_jg12145";
dsecASM438219v1_3	AUGUSTUS	intron	28920883	28920936	.	+	.	transcript_id "file_1_file_1_jg12145.t1"; gene_id "file_1_file_1_jg12145";
dsecASM438219v1_3	AUGUSTUS	CDS	28920937	28921026	1	+	2	transcript_id "file_1_file_1_jg12145.t1"; gene_id "file_1_file_1_jg12145";
dsecASM438219v1_3	AUGUSTUS	exon	28920937	28921026	.	+	.	transcript_id "file_1_file_1_jg12145.t1"; gene_id "file_1_file_1_jg12145";
dsecASM438219v1_3	AUGUSTUS	intron	28921027	28921079	.	+	.	transcript_id "file_1_file_1_jg12145.t1"; gene_id "file_1_file_1_jg12145";
dsecASM438219v1_3	AUGUSTUS	transcript	28919109	28921213	.	+	.	transcript_id "file_1_file_1_jg12145.t1"; gene_id "file_1_file_1_jg12145"
dsecASM438219v1_3	AUGUSTUS	gene	28919109	28921213	.	+	.	jg12145
dsecASM438219v1_3	AUGUSTUS	CDS	28921080	28921213	1	+	2	transcript_id "file_1_file_1_jg12145.t1"; gene_id "file_1_file_1_jg12145";
dsecASM438219v1_3	AUGUSTUS	exon	28921080	28921213	.	+	.	transcript_id "file_1_file_1_jg12145.t1"; gene_id "file_1_file_1_jg12145";
dsecASM438219v1_3	AUGUSTUS	stop_codon	28921211	28921213	.	+	0	transcript_id "file_1_file_1_jg12145.t1"; gene_id "file_1_file_1_jg12145";
dsecASM438219v1_5	AUGUSTUS	stop_codon	18417249	18417251	.	-	0	transcript_id "file_1_file_1_jg5164.t1"; gene_id "file_1_file_1_jg5164";
dsecASM438219v1_5	AUGUSTUS	CDS	18417249	18417889	0.31	-	2	transcript_id "file_1_file_1_jg5164.t1"; gene_id "file_1_file_1_jg5164";
dsecASM438219v1_5	AUGUSTUS	exon	18417249	18417889	.	-	.	transcript_id "file_1_file_1_jg5164.t1"; gene_id "file_1_file_1_jg5164";
dsecASM438219v1_5	AUGUSTUS	intron	18417890	18417958	.	-	.	transcript_id "file_1_file_1_jg5164.t1"; gene_id "file_1_file_1_jg5164";
dsecASM438219v1_5	AUGUSTUS	transcript	18417249	18418010	.	-	.	transcript_id "file_1_file_1_jg5164.t1"; gene_id "file_1_file_1_jg5164"
dsecASM438219v1_5	AUGUSTUS	gene	18417249	18418010	.	-	.	jg5164
dsecASM438219v1_5	AUGUSTUS	CDS	18417959	18418010	0.3	-	0	transcript_id "file_1_file_1_jg5164.t1"; gene_id "file_1_file_1_jg5164";
dsecASM438219v1_5	AUGUSTUS	exon	18417959	18418010	.	-	.	transcript_id "file_1_file_1_jg5164.t1"; gene_id "file_1_file_1_jg5164";
dsecASM438219v1_5	AUGUSTUS	start_codon	18418008	18418010	.	-	0	transcript_id "file_1_file_1_jg5164.t1"; gene_id "file_1_file_1_jg5164";
dsecASM438219v1_5	AUGUSTUS	start_codon	5669389	5669391	.	+	0	transcript_id "file_1_file_1_jg3720.t1"; gene_id "file_1_file_1_jg3720";
dsecASM438219v1_5	AUGUSTUS	CDS	5669389	5669679	1	+	0	transcript_id "file_1_file_1_jg3720.t1"; gene_id "file_1_file_1_jg3720";
dsecASM438219v1_5	AUGUSTUS	exon	5669389	5669679	.	+	.	transcript_id "file_1_file_1_jg3720.t1"; gene_id "file_1_file_1_jg3720";
dsecASM438219v1_5	AUGUSTUS	intron	5669680	5669757	.	+	.	transcript_id "file_1_file_1_jg3720.t1"; gene_id "file_1_file_1_jg3720";
dsecASM438219v1_5	AUGUSTUS	CDS	5669758	5670224	1	+	0	transcript_id "file_1_file_1_jg3720.t1"; gene_id "file_1_file_1_jg3720";
dsecASM438219v1_5	AUGUSTUS	exon	5669758	5670224	.	+	.	transcript_id "file_1_file_1_jg3720.t1"; gene_id "file_1_file_1_jg3720";
dsecASM438219v1_5	AUGUSTUS	intron	5670225	5670345	.	+	.	transcript_id "file_1_file_1_jg3720.t1"; gene_id "file_1_file_1_jg3720";
dsecASM438219v1_5	AUGUSTUS	CDS	5670346	5671333	1	+	1	transcript_id "file_1_file_1_jg3720.t1"; gene_id "file_1_file_1_jg3720";
dsecASM438219v1_5	AUGUSTUS	exon	5670346	5671333	.	+	.	transcript_id "file_1_file_1_jg3720.t1"; gene_id "file_1_file_1_jg3720";
dsecASM438219v1_5	AUGUSTUS	intron	5671334	5671680	.	+	.	transcript_id "file_1_file_1_jg3720.t1"; gene_id "file_1_file_1_jg3720";
dsecASM438219v1_5	AUGUSTUS	CDS	5671681	5671805	1	+	0	transcript_id "file_1_file_1_jg3720.t1"; gene_id "file_1_file_1_jg3720";
dsecASM438219v1_5	AUGUSTUS	exon	5671681	5671805	.	+	.	transcript_id "file_1_file_1_jg3720.t1"; gene_id "file_1_file_1_jg3720";
dsecASM438219v1_5	AUGUSTUS	intron	5671806	5671872	.	+	.	transcript_id "file_1_file_1_jg3720.t1"; gene_id "file_1_file_1_jg3720";
dsecASM438219v1_5	AUGUSTUS	CDS	5671873	5671979	1	+	1	transcript_id "file_1_file_1_jg3720.t1"; gene_id "file_1_file_1_jg3720";
dsecASM438219v1_5	AUGUSTUS	exon	5671873	5671979	.	+	.	transcript_id "file_1_file_1_jg3720.t1"; gene_id "file_1_file_1_jg3720";
dsecASM438219v1_5	AUGUSTUS	intron	5671980	5672033	.	+	.	transcript_id "file_1_file_1_jg3720.t1"; gene_id "file_1_file_1_jg3720";
dsecASM438219v1_5	AUGUSTUS	transcript	5669389	5672071	.	+	.	transcript_id "file_1_file_1_jg3720.t1"; gene_id "file_1_file_1_jg3720"
dsecASM438219v1_5	AUGUSTUS	CDS	5672034	5672071	1	+	2	transcript_id "file_1_file_1_jg3720.t1"; gene_id "file_1_file_1_jg3720";
dsecASM438219v1_5	AUGUSTUS	exon	5672034	5672071	.	+	.	transcript_id "file_1_file_1_jg3720.t1"; gene_id "file_1_file_1_jg3720";
dsecASM438219v1_5	AUGUSTUS	stop_codon	5672069	5672071	.	+	0	transcript_id "file_1_file_1_jg3720.t1"; gene_id "file_1_file_1_jg3720";
dsecASM438219v1_5	AUGUSTUS	start_codon	1120380	1120382	.	+	0	transcript_id "file_1_file_1_jg3200.t1"; gene_id "file_1_file_1_jg3200";
dsecASM438219v1_5	AUGUSTUS	CDS	1120380	1120554	1	+	0	transcript_id "file_1_file_1_jg3200.t1"; gene_id "file_1_file_1_jg3200";
dsecASM438219v1_5	AUGUSTUS	exon	1120380	1120554	.	+	.	transcript_id "file_1_file_1_jg3200.t1"; gene_id "file_1_file_1_jg3200";
dsecASM438219v1_5	AUGUSTUS	intron	1120555	1120671	.	+	.	transcript_id "file_1_file_1_jg3200.t1"; gene_id "file_1_file_1_jg3200";
dsecASM438219v1_5	AUGUSTUS	transcript	1120380	1121435	.	+	.	transcript_id "file_1_file_1_jg3200.t1"; gene_id "file_1_file_1_jg3200"
dsecASM438219v1_5	AUGUSTUS	gene	1120380	1121435	.	+	.	jg3200
dsecASM438219v1_5	AUGUSTUS	CDS	1120672	1121435	1	+	2	transcript_id "file_1_file_1_jg3200.t1"; gene_id "file_1_file_1_jg3200";
dsecASM438219v1_5	AUGUSTUS	exon	1120672	1121435	.	+	.	transcript_id "file_1_file_1_jg3200.t1"; gene_id "file_1_file_1_jg3200";
dsecASM438219v1_5	AUGUSTUS	stop_codon	1121433	1121435	.	+	0	transcript_id "file_1_file_1_jg3200.t1"; gene_id "file_1_file_1_jg3200";
dsecASM438219v1_2	AUGUSTUS	stop_codon	447079	447081	.	-	0	transcript_id "file_1_file_1_jg5775.t2"; gene_id "file_1_file_1_jg5775";
dsecASM438219v1_2	AUGUSTUS	CDS	447079	448429	1	-	1	transcript_id "file_1_file_1_jg5775.t2"; gene_id "file_1_file_1_jg5775";
dsecASM438219v1_2	AUGUSTUS	exon	447079	448429	.	-	.	transcript_id "file_1_file_1_jg5775.t2"; gene_id "file_1_file_1_jg5775";
dsecASM438219v1_2	AUGUSTUS	intron	448430	448490	.	-	.	transcript_id "file_1_file_1_jg5775.t2"; gene_id "file_1_file_1_jg5775";
dsecASM438219v1_2	AUGUSTUS	CDS	448491	448638	1	-	2	transcript_id "file_1_file_1_jg5775.t2"; gene_id "file_1_file_1_jg5775";
dsecASM438219v1_2	AUGUSTUS	exon	448491	448638	.	-	.	transcript_id "file_1_file_1_jg5775.t2"; gene_id "file_1_file_1_jg5775";
dsecASM438219v1_2	AUGUSTUS	intron	448639	448776	.	-	.	transcript_id "file_1_file_1_jg5775.t2"; gene_id "file_1_file_1_jg5775";
dsecASM438219v1_2	AUGUSTUS	CDS	448777	448883	1	-	1	transcript_id "file_1_file_1_jg5775.t2"; gene_id "file_1_file_1_jg5775";
dsecASM438219v1_2	AUGUSTUS	exon	448777	448883	.	-	.	transcript_id "file_1_file_1_jg5775.t2"; gene_id "file_1_file_1_jg5775";
dsecASM438219v1_2	AUGUSTUS	intron	448884	448946	.	-	.	transcript_id "file_1_file_1_jg5775.t2"; gene_id "file_1_file_1_jg5775";
dsecASM438219v1_2	AUGUSTUS	CDS	448947	449140	1	-	0	transcript_id "file_1_file_1_jg5775.t2"; gene_id "file_1_file_1_jg5775";
dsecASM438219v1_2	AUGUSTUS	exon	448947	449140	.	-	.	transcript_id "file_1_file_1_jg5775.t2"; gene_id "file_1_file_1_jg5775";
dsecASM438219v1_2	AUGUSTUS	intron	449141	449741	.	-	.	transcript_id "file_1_file_1_jg5775.t2"; gene_id "file_1_file_1_jg5775";
dsecASM438219v1_2	AUGUSTUS	CDS	449742	449828	1	-	0	transcript_id "file_1_file_1_jg5775.t2"; gene_id "file_1_file_1_jg5775";
dsecASM438219v1_2	AUGUSTUS	exon	449742	449828	.	-	.	transcript_id "file_1_file_1_jg5775.t2"; gene_id "file_1_file_1_jg5775";
dsecASM438219v1_2	AUGUSTUS	intron	449829	450145	.	-	.	transcript_id "file_1_file_1_jg5775.t2"; gene_id "file_1_file_1_jg5775";
dsecASM438219v1_2	AUGUSTUS	CDS	450146	450267	1	-	2	transcript_id "file_1_file_1_jg5775.t2"; gene_id "file_1_file_1_jg5775";
dsecASM438219v1_2	AUGUSTUS	exon	450146	450267	.	-	.	transcript_id "file_1_file_1_jg5775.t2"; gene_id "file_1_file_1_jg5775";
dsecASM438219v1_2	AUGUSTUS	intron	450268	450444	.	-	.	transcript_id "file_1_file_1_jg5775.t2"; gene_id "file_1_file_1_jg5775";
dsecASM438219v1_2	AUGUSTUS	CDS	450445	450748	1	-	0	transcript_id "file_1_file_1_jg5775.t2"; gene_id "file_1_file_1_jg5775";
dsecASM438219v1_2	AUGUSTUS	exon	450445	450748	.	-	.	transcript_id "file_1_file_1_jg5775.t2"; gene_id "file_1_file_1_jg5775";
dsecASM438219v1_2	AUGUSTUS	intron	450749	450985	.	-	.	transcript_id "file_1_file_1_jg5775.t2"; gene_id "file_1_file_1_jg5775";
dsecASM438219v1_2	AUGUSTUS	CDS	450986	451053	1	-	2	transcript_id "file_1_file_1_jg5775.t2"; gene_id "file_1_file_1_jg5775";
dsecASM438219v1_2	AUGUSTUS	exon	450986	451053	.	-	.	transcript_id "file_1_file_1_jg5775.t2"; gene_id "file_1_file_1_jg5775";
dsecASM438219v1_2	AUGUSTUS	intron	451054	453228	.	-	.	transcript_id "file_1_file_1_jg5775.t2"; gene_id "file_1_file_1_jg5775";
dsecASM438219v1_2	AUGUSTUS	CDS	453229	453464	1	-	1	transcript_id "file_1_file_1_jg5775.t2"; gene_id "file_1_file_1_jg5775";
dsecASM438219v1_2	AUGUSTUS	exon	453229	453464	.	-	.	transcript_id "file_1_file_1_jg5775.t2"; gene_id "file_1_file_1_jg5775";
dsecASM438219v1_2	AUGUSTUS	intron	453465	456110	.	-	.	transcript_id "file_1_file_1_jg5775.t2"; gene_id "file_1_file_1_jg5775";
dsecASM438219v1_2	AUGUSTUS	transcript	447079	456355	.	-	.	transcript_id "file_1_file_1_jg5775.t2"; gene_id "file_1_file_1_jg5775"
dsecASM438219v1_2	AUGUSTUS	CDS	456111	456355	1	-	0	transcript_id "file_1_file_1_jg5775.t2"; gene_id "file_1_file_1_jg5775";
dsecASM438219v1_2	AUGUSTUS	exon	456111	456355	.	-	.	transcript_id "file_1_file_1_jg5775.t2"; gene_id "file_1_file_1_jg5775";
dsecASM438219v1_2	AUGUSTUS	start_codon	456353	456355	.	-	0	transcript_id "file_1_file_1_jg5775.t2"; gene_id "file_1_file_1_jg5775";
dsecASM438219v1_3	AUGUSTUS	stop_codon	22256229	22256231	.	-	0	transcript_id "file_1_file_1_jg11189.t1"; gene_id "file_1_file_1_jg11189";
dsecASM438219v1_3	AUGUSTUS	CDS	22256229	22256493	1	-	1	transcript_id "file_1_file_1_jg11189.t1"; gene_id "file_1_file_1_jg11189";
dsecASM438219v1_3	AUGUSTUS	exon	22256229	22256493	.	-	.	transcript_id "file_1_file_1_jg11189.t1"; gene_id "file_1_file_1_jg11189";
dsecASM438219v1_3	AUGUSTUS	intron	22256494	22256564	.	-	.	transcript_id "file_1_file_1_jg11189.t1"; gene_id "file_1_file_1_jg11189";
dsecASM438219v1_3	AUGUSTUS	CDS	22256565	22256751	1	-	2	transcript_id "file_1_file_1_jg11189.t1"; gene_id "file_1_file_1_jg11189";
dsecASM438219v1_3	AUGUSTUS	exon	22256565	22256751	.	-	.	transcript_id "file_1_file_1_jg11189.t1"; gene_id "file_1_file_1_jg11189";
dsecASM438219v1_3	AUGUSTUS	intron	22256752	22256811	.	-	.	transcript_id "file_1_file_1_jg11189.t1"; gene_id "file_1_file_1_jg11189";
dsecASM438219v1_3	AUGUSTUS	CDS	22256812	22257030	1	-	2	transcript_id "file_1_file_1_jg11189.t1"; gene_id "file_1_file_1_jg11189";
dsecASM438219v1_3	AUGUSTUS	exon	22256812	22257030	.	-	.	transcript_id "file_1_file_1_jg11189.t1"; gene_id "file_1_file_1_jg11189";
dsecASM438219v1_3	AUGUSTUS	intron	22257031	22257089	.	-	.	transcript_id "file_1_file_1_jg11189.t1"; gene_id "file_1_file_1_jg11189";
dsecASM438219v1_3	AUGUSTUS	transcript	22256229	22257108	.	-	.	transcript_id "file_1_file_1_jg11189.t1"; gene_id "file_1_file_1_jg11189"
dsecASM438219v1_3	AUGUSTUS	gene	22256229	22257108	.	-	.	jg11189
dsecASM438219v1_3	AUGUSTUS	CDS	22257090	22257108	1	-	0	transcript_id "file_1_file_1_jg11189.t1"; gene_id "file_1_file_1_jg11189";
dsecASM438219v1_3	AUGUSTUS	exon	22257090	22257108	.	-	.	transcript_id "file_1_file_1_jg11189.t1"; gene_id "file_1_file_1_jg11189";
dsecASM438219v1_3	AUGUSTUS	start_codon	22257106	22257108	.	-	0	transcript_id "file_1_file_1_jg11189.t1"; gene_id "file_1_file_1_jg11189";
dsecASM438219v1_5	AUGUSTUS	stop_codon	18632144	18632146	.	-	0	transcript_id "file_1_file_1_jg5197.t1"; gene_id "file_1_file_1_jg5197";
dsecASM438219v1_5	AUGUSTUS	CDS	18632144	18632293	1	-	0	transcript_id "file_1_file_1_jg5197.t1"; gene_id "file_1_file_1_jg5197";
dsecASM438219v1_5	AUGUSTUS	exon	18632144	18632293	.	-	.	transcript_id "file_1_file_1_jg5197.t1"; gene_id "file_1_file_1_jg5197";
dsecASM438219v1_5	AUGUSTUS	intron	18632294	18632349	.	-	.	transcript_id "file_1_file_1_jg5197.t1"; gene_id "file_1_file_1_jg5197";
dsecASM438219v1_5	AUGUSTUS	CDS	18632350	18632792	1	-	2	transcript_id "file_1_file_1_jg5197.t1"; gene_id "file_1_file_1_jg5197";
dsecASM438219v1_5	AUGUSTUS	exon	18632350	18632792	.	-	.	transcript_id "file_1_file_1_jg5197.t1"; gene_id "file_1_file_1_jg5197";
dsecASM438219v1_5	AUGUSTUS	intron	18632793	18632851	.	-	.	transcript_id "file_1_file_1_jg5197.t1"; gene_id "file_1_file_1_jg5197";
dsecASM438219v1_5	AUGUSTUS	transcript	18632144	18632933	.	-	.	transcript_id "file_1_file_1_jg5197.t1"; gene_id "file_1_file_1_jg5197"
dsecASM438219v1_5	AUGUSTUS	gene	18632144	18632933	.	-	.	jg5197
dsecASM438219v1_5	AUGUSTUS	CDS	18632852	18632933	0.99	-	0	transcript_id "file_1_file_1_jg5197.t1"; gene_id "file_1_file_1_jg5197";
dsecASM438219v1_5	AUGUSTUS	exon	18632852	18632933	.	-	.	transcript_id "file_1_file_1_jg5197.t1"; gene_id "file_1_file_1_jg5197";
dsecASM438219v1_5	AUGUSTUS	start_codon	18632931	18632933	.	-	0	transcript_id "file_1_file_1_jg5197.t1"; gene_id "file_1_file_1_jg5197";
dsecASM438219v1_3	AUGUSTUS	start_codon	10819916	10819918	.	+	0	transcript_id "file_1_file_1_jg9624.t1"; gene_id "file_1_file_1_jg9624";
dsecASM438219v1_3	AUGUSTUS	CDS	10819916	10820032	1	+	0	transcript_id "file_1_file_1_jg9624.t1"; gene_id "file_1_file_1_jg9624";
dsecASM438219v1_3	AUGUSTUS	exon	10819916	10820032	.	+	.	transcript_id "file_1_file_1_jg9624.t1"; gene_id "file_1_file_1_jg9624";
dsecASM438219v1_3	AUGUSTUS	intron	10820033	10820086	.	+	.	transcript_id "file_1_file_1_jg9624.t1"; gene_id "file_1_file_1_jg9624";
dsecASM438219v1_3	AUGUSTUS	CDS	10820087	10820808	1	+	0	transcript_id "file_1_file_1_jg9624.t1"; gene_id "file_1_file_1_jg9624";
dsecASM438219v1_3	AUGUSTUS	exon	10820087	10820808	.	+	.	transcript_id "file_1_file_1_jg9624.t1"; gene_id "file_1_file_1_jg9624";
dsecASM438219v1_3	AUGUSTUS	intron	10820809	10820868	.	+	.	transcript_id "file_1_file_1_jg9624.t1"; gene_id "file_1_file_1_jg9624";
dsecASM438219v1_3	AUGUSTUS	CDS	10820869	10820988	1	+	1	transcript_id "file_1_file_1_jg9624.t1"; gene_id "file_1_file_1_jg9624";
dsecASM438219v1_3	AUGUSTUS	exon	10820869	10820988	.	+	.	transcript_id "file_1_file_1_jg9624.t1"; gene_id "file_1_file_1_jg9624";
dsecASM438219v1_3	AUGUSTUS	intron	10820989	10821045	.	+	.	transcript_id "file_1_file_1_jg9624.t1"; gene_id "file_1_file_1_jg9624";
dsecASM438219v1_3	AUGUSTUS	transcript	10819916	10821370	.	+	.	transcript_id "file_1_file_1_jg9624.t1"; gene_id "file_1_file_1_jg9624"
dsecASM438219v1_3	AUGUSTUS	gene	10819916	10821370	.	+	.	jg9624
dsecASM438219v1_3	AUGUSTUS	CDS	10821046	10821370	1	+	1	transcript_id "file_1_file_1_jg9624.t1"; gene_id "file_1_file_1_jg9624";
dsecASM438219v1_3	AUGUSTUS	exon	10821046	10821370	.	+	.	transcript_id "file_1_file_1_jg9624.t1"; gene_id "file_1_file_1_jg9624";
dsecASM438219v1_3	AUGUSTUS	stop_codon	10821368	10821370	.	+	0	transcript_id "file_1_file_1_jg9624.t1"; gene_id "file_1_file_1_jg9624";
dsecASM438219v1_1	AUGUSTUS	start_codon	19932926	19932928	.	+	0	transcript_id "file_1_file_1_jg14994.t1"; gene_id "file_1_file_1_jg14994";
dsecASM438219v1_1	AUGUSTUS	CDS	19932926	19932973	1	+	0	transcript_id "file_1_file_1_jg14994.t1"; gene_id "file_1_file_1_jg14994";
dsecASM438219v1_1	AUGUSTUS	exon	19932926	19932973	.	+	.	transcript_id "file_1_file_1_jg14994.t1"; gene_id "file_1_file_1_jg14994";
dsecASM438219v1_1	AUGUSTUS	intron	19932974	19933037	.	+	.	transcript_id "file_1_file_1_jg14994.t1"; gene_id "file_1_file_1_jg14994";
dsecASM438219v1_1	AUGUSTUS	CDS	19933038	19933139	1	+	0	transcript_id "file_1_file_1_jg14994.t1"; gene_id "file_1_file_1_jg14994";
dsecASM438219v1_1	AUGUSTUS	exon	19933038	19933139	.	+	.	transcript_id "file_1_file_1_jg14994.t1"; gene_id "file_1_file_1_jg14994";
dsecASM438219v1_1	AUGUSTUS	intron	19933140	19933210	.	+	.	transcript_id "file_1_file_1_jg14994.t1"; gene_id "file_1_file_1_jg14994";
dsecASM438219v1_1	AUGUSTUS	CDS	19933211	19933418	1	+	0	transcript_id "file_1_file_1_jg14994.t1"; gene_id "file_1_file_1_jg14994";
dsecASM438219v1_1	AUGUSTUS	exon	19933211	19933418	.	+	.	transcript_id "file_1_file_1_jg14994.t1"; gene_id "file_1_file_1_jg14994";
dsecASM438219v1_1	AUGUSTUS	intron	19933419	19933476	.	+	.	transcript_id "file_1_file_1_jg14994.t1"; gene_id "file_1_file_1_jg14994";
dsecASM438219v1_1	AUGUSTUS	CDS	19933477	19933676	1	+	2	transcript_id "file_1_file_1_jg14994.t1"; gene_id "file_1_file_1_jg14994";
dsecASM438219v1_1	AUGUSTUS	exon	19933477	19933676	.	+	.	transcript_id "file_1_file_1_jg14994.t1"; gene_id "file_1_file_1_jg14994";
dsecASM438219v1_1	AUGUSTUS	intron	19933677	19933738	.	+	.	transcript_id "file_1_file_1_jg14994.t1"; gene_id "file_1_file_1_jg14994";
dsecASM438219v1_1	AUGUSTUS	CDS	19933739	19933883	1	+	0	transcript_id "file_1_file_1_jg14994.t1"; gene_id "file_1_file_1_jg14994";
dsecASM438219v1_1	AUGUSTUS	exon	19933739	19933883	.	+	.	transcript_id "file_1_file_1_jg14994.t1"; gene_id "file_1_file_1_jg14994";
dsecASM438219v1_1	AUGUSTUS	intron	19933884	19933943	.	+	.	transcript_id "file_1_file_1_jg14994.t1"; gene_id "file_1_file_1_jg14994";
dsecASM438219v1_1	AUGUSTUS	CDS	19933944	19934002	0.98	+	2	transcript_id "file_1_file_1_jg14994.t1"; gene_id "file_1_file_1_jg14994";
dsecASM438219v1_1	AUGUSTUS	exon	19933944	19934002	.	+	.	transcript_id "file_1_file_1_jg14994.t1"; gene_id "file_1_file_1_jg14994";
dsecASM438219v1_1	AUGUSTUS	intron	19934003	19934064	.	+	.	transcript_id "file_1_file_1_jg14994.t1"; gene_id "file_1_file_1_jg14994";
dsecASM438219v1_1	AUGUSTUS	transcript	19932926	19934109	.	+	.	transcript_id "file_1_file_1_jg14994.t1"; gene_id "file_1_file_1_jg14994"
dsecASM438219v1_1	AUGUSTUS	gene	19932926	19934109	.	+	.	jg14994
dsecASM438219v1_1	AUGUSTUS	CDS	19934065	19934109	0.8	+	0	transcript_id "file_1_file_1_jg14994.t1"; gene_id "file_1_file_1_jg14994";
dsecASM438219v1_1	AUGUSTUS	exon	19934065	19934109	.	+	.	transcript_id "file_1_file_1_jg14994.t1"; gene_id "file_1_file_1_jg14994";
dsecASM438219v1_1	AUGUSTUS	stop_codon	19934107	19934109	.	+	0	transcript_id "file_1_file_1_jg14994.t1"; gene_id "file_1_file_1_jg14994";
dsecASM438219v1_0	AUGUSTUS	stop_codon	17138945	17138947	.	-	0	transcript_id "file_1_file_1_jg2434.t1"; gene_id "file_1_file_1_jg2434";
dsecASM438219v1_0	AUGUSTUS	CDS	17138945	17139475	1	-	0	transcript_id "file_1_file_1_jg2434.t1"; gene_id "file_1_file_1_jg2434";
dsecASM438219v1_0	AUGUSTUS	exon	17138945	17139475	.	-	.	transcript_id "file_1_file_1_jg2434.t1"; gene_id "file_1_file_1_jg2434";
dsecASM438219v1_0	AUGUSTUS	intron	17139476	17139567	.	-	.	transcript_id "file_1_file_1_jg2434.t1"; gene_id "file_1_file_1_jg2434";
dsecASM438219v1_0	AUGUSTUS	CDS	17139568	17139816	1	-	0	transcript_id "file_1_file_1_jg2434.t1"; gene_id "file_1_file_1_jg2434";
dsecASM438219v1_0	AUGUSTUS	exon	17139568	17139816	.	-	.	transcript_id "file_1_file_1_jg2434.t1"; gene_id "file_1_file_1_jg2434";
dsecASM438219v1_0	AUGUSTUS	intron	17139817	17140021	.	-	.	transcript_id "file_1_file_1_jg2434.t1"; gene_id "file_1_file_1_jg2434";
dsecASM438219v1_0	AUGUSTUS	transcript	17138945	17140198	.	-	.	transcript_id "file_1_file_1_jg2434.t1"; gene_id "file_1_file_1_jg2434"
dsecASM438219v1_0	AUGUSTUS	gene	17138945	17140198	.	-	.	jg2434
dsecASM438219v1_0	AUGUSTUS	CDS	17140022	17140198	1	-	0	transcript_id "file_1_file_1_jg2434.t1"; gene_id "file_1_file_1_jg2434";
dsecASM438219v1_0	AUGUSTUS	exon	17140022	17140198	.	-	.	transcript_id "file_1_file_1_jg2434.t1"; gene_id "file_1_file_1_jg2434";
dsecASM438219v1_0	AUGUSTUS	start_codon	17140196	17140198	.	-	0	transcript_id "file_1_file_1_jg2434.t1"; gene_id "file_1_file_1_jg2434";
dsecASM438219v1_71	AUGUSTUS	start_codon	14410	14412	.	+	0	transcript_id "file_1_file_1_jg15452.t1"; gene_id "file_1_file_1_jg15452";
dsecASM438219v1_71	AUGUSTUS	CDS	14410	14721	1	+	0	transcript_id "file_1_file_1_jg15452.t1"; gene_id "file_1_file_1_jg15452";
dsecASM438219v1_71	AUGUSTUS	exon	14410	14721	.	+	.	transcript_id "file_1_file_1_jg15452.t1"; gene_id "file_1_file_1_jg15452";
dsecASM438219v1_71	AUGUSTUS	transcript	14410	14721	.	+	.	transcript_id "file_1_file_1_jg15452.t1"; gene_id "file_1_file_1_jg15452"
dsecASM438219v1_71	AUGUSTUS	gene	14410	14721	.	+	.	jg15452
dsecASM438219v1_71	AUGUSTUS	stop_codon	14719	14721	.	+	0	transcript_id "file_1_file_1_jg15452.t1"; gene_id "file_1_file_1_jg15452";
dsecASM438219v1_1	AUGUSTUS	start_codon	16399954	16399956	.	+	0	transcript_id "file_1_file_1_jg14405.t1"; gene_id "file_1_file_1_jg14405";
dsecASM438219v1_1	AUGUSTUS	CDS	16399954	16400041	1	+	0	transcript_id "file_1_file_1_jg14405.t1"; gene_id "file_1_file_1_jg14405";
dsecASM438219v1_1	AUGUSTUS	exon	16399954	16400041	.	+	.	transcript_id "file_1_file_1_jg14405.t1"; gene_id "file_1_file_1_jg14405";
dsecASM438219v1_1	AUGUSTUS	intron	16400042	16400096	.	+	.	transcript_id "file_1_file_1_jg14405.t1"; gene_id "file_1_file_1_jg14405";
dsecASM438219v1_1	AUGUSTUS	CDS	16400097	16400183	1	+	2	transcript_id "file_1_file_1_jg14405.t1"; gene_id "file_1_file_1_jg14405";
dsecASM438219v1_1	AUGUSTUS	exon	16400097	16400183	.	+	.	transcript_id "file_1_file_1_jg14405.t1"; gene_id "file_1_file_1_jg14405";
dsecASM438219v1_1	AUGUSTUS	intron	16400184	16400235	.	+	.	transcript_id "file_1_file_1_jg14405.t1"; gene_id "file_1_file_1_jg14405";
dsecASM438219v1_1	AUGUSTUS	CDS	16400236	16400577	1	+	2	transcript_id "file_1_file_1_jg14405.t1"; gene_id "file_1_file_1_jg14405";
dsecASM438219v1_1	AUGUSTUS	exon	16400236	16400577	.	+	.	transcript_id "file_1_file_1_jg14405.t1"; gene_id "file_1_file_1_jg14405";
dsecASM438219v1_1	AUGUSTUS	intron	16400578	16400679	.	+	.	transcript_id "file_1_file_1_jg14405.t1"; gene_id "file_1_file_1_jg14405";
dsecASM438219v1_1	AUGUSTUS	transcript	16399954	16401863	.	+	.	transcript_id "file_1_file_1_jg14405.t1"; gene_id "file_1_file_1_jg14405"
dsecASM438219v1_1	AUGUSTUS	gene	16399954	16401863	.	+	.	jg14405
dsecASM438219v1_1	AUGUSTUS	CDS	16400680	16401863	1	+	2	transcript_id "file_1_file_1_jg14405.t1"; gene_id "file_1_file_1_jg14405";
dsecASM438219v1_1	AUGUSTUS	exon	16400680	16401863	.	+	.	transcript_id "file_1_file_1_jg14405.t1"; gene_id "file_1_file_1_jg14405";
dsecASM438219v1_1	AUGUSTUS	stop_codon	16401861	16401863	.	+	0	transcript_id "file_1_file_1_jg14405.t1"; gene_id "file_1_file_1_jg14405";
dsecASM438219v1_235	AUGUSTUS	start_codon	40832	40834	.	+	0	transcript_id "file_1_file_1_jg15522.t1"; gene_id "file_1_file_1_jg15522";
dsecASM438219v1_235	AUGUSTUS	CDS	40832	41110	0.99	+	0	transcript_id "file_1_file_1_jg15522.t1"; gene_id "file_1_file_1_jg15522";
dsecASM438219v1_235	AUGUSTUS	exon	40832	41110	.	+	.	transcript_id "file_1_file_1_jg15522.t1"; gene_id "file_1_file_1_jg15522";
dsecASM438219v1_235	AUGUSTUS	intron	41111	41172	.	+	.	transcript_id "file_1_file_1_jg15522.t1"; gene_id "file_1_file_1_jg15522";
dsecASM438219v1_235	AUGUSTUS	transcript	40832	41448	.	+	.	transcript_id "file_1_file_1_jg15522.t1"; gene_id "file_1_file_1_jg15522"
dsecASM438219v1_235	AUGUSTUS	gene	40832	41448	.	+	.	jg15522
dsecASM438219v1_235	AUGUSTUS	CDS	41173	41448	0.9	+	0	transcript_id "file_1_file_1_jg15522.t1"; gene_id "file_1_file_1_jg15522";
dsecASM438219v1_235	AUGUSTUS	exon	41173	41448	.	+	.	transcript_id "file_1_file_1_jg15522.t1"; gene_id "file_1_file_1_jg15522";
dsecASM438219v1_235	AUGUSTUS	stop_codon	41446	41448	.	+	0	transcript_id "file_1_file_1_jg15522.t1"; gene_id "file_1_file_1_jg15522";
dsecASM438219v1_3	AUGUSTUS	stop_codon	28555132	28555134	.	-	0	transcript_id "file_1_file_1_jg12089.t1"; gene_id "file_1_file_1_jg12089";
dsecASM438219v1_3	AUGUSTUS	CDS	28555132	28555472	1	-	2	transcript_id "file_1_file_1_jg12089.t1"; gene_id "file_1_file_1_jg12089";
dsecASM438219v1_3	AUGUSTUS	exon	28555132	28555472	.	-	.	transcript_id "file_1_file_1_jg12089.t1"; gene_id "file_1_file_1_jg12089";
dsecASM438219v1_3	AUGUSTUS	intron	28555473	28555532	.	-	.	transcript_id "file_1_file_1_jg12089.t1"; gene_id "file_1_file_1_jg12089";
dsecASM438219v1_3	AUGUSTUS	CDS	28555533	28555842	1	-	0	transcript_id "file_1_file_1_jg12089.t1"; gene_id "file_1_file_1_jg12089";
dsecASM438219v1_3	AUGUSTUS	exon	28555533	28555842	.	-	.	transcript_id "file_1_file_1_jg12089.t1"; gene_id "file_1_file_1_jg12089";
dsecASM438219v1_3	AUGUSTUS	intron	28555843	28555909	.	-	.	transcript_id "file_1_file_1_jg12089.t1"; gene_id "file_1_file_1_jg12089";
dsecASM438219v1_3	AUGUSTUS	transcript	28555132	28556164	.	-	.	transcript_id "file_1_file_1_jg12089.t1"; gene_id "file_1_file_1_jg12089"
dsecASM438219v1_3	AUGUSTUS	gene	28555132	28556164	.	-	.	jg12089
dsecASM438219v1_3	AUGUSTUS	CDS	28555910	28556164	1	-	0	transcript_id "file_1_file_1_jg12089.t1"; gene_id "file_1_file_1_jg12089";
dsecASM438219v1_3	AUGUSTUS	exon	28555910	28556164	.	-	.	transcript_id "file_1_file_1_jg12089.t1"; gene_id "file_1_file_1_jg12089";
dsecASM438219v1_3	AUGUSTUS	start_codon	28556162	28556164	.	-	0	transcript_id "file_1_file_1_jg12089.t1"; gene_id "file_1_file_1_jg12089";
dsecASM438219v1_3	AUGUSTUS	start_codon	13879220	13879222	.	+	0	transcript_id "file_1_file_1_jg10022.t1"; gene_id "file_1_file_1_jg10022";
dsecASM438219v1_3	AUGUSTUS	CDS	13879220	13879483	0.91	+	0	transcript_id "file_1_file_1_jg10022.t1"; gene_id "file_1_file_1_jg10022";
dsecASM438219v1_3	AUGUSTUS	exon	13879220	13879483	.	+	.	transcript_id "file_1_file_1_jg10022.t1"; gene_id "file_1_file_1_jg10022";
dsecASM438219v1_3	AUGUSTUS	transcript	13879220	13879483	.	+	.	transcript_id "file_1_file_1_jg10022.t1"; gene_id "file_1_file_1_jg10022"
dsecASM438219v1_3	AUGUSTUS	gene	13879220	13879483	.	+	.	jg10022
dsecASM438219v1_3	AUGUSTUS	stop_codon	13879481	13879483	.	+	0	transcript_id "file_1_file_1_jg10022.t1"; gene_id "file_1_file_1_jg10022";
dsecASM438219v1_2	AUGUSTUS	start_codon	10815570	10815572	.	+	0	transcript_id "file_1_file_1_jg7079.t1"; gene_id "file_1_file_1_jg7079";
dsecASM438219v1_2	AUGUSTUS	CDS	10815570	10816298	0.64	+	0	transcript_id "file_1_file_1_jg7079.t1"; gene_id "file_1_file_1_jg7079";
dsecASM438219v1_2	AUGUSTUS	exon	10815570	10816298	.	+	.	transcript_id "file_1_file_1_jg7079.t1"; gene_id "file_1_file_1_jg7079";
dsecASM438219v1_2	AUGUSTUS	intron	10816299	10816363	.	+	.	transcript_id "file_1_file_1_jg7079.t1"; gene_id "file_1_file_1_jg7079";
dsecASM438219v1_2	AUGUSTUS	CDS	10816364	10816478	1	+	0	transcript_id "file_1_file_1_jg7079.t1"; gene_id "file_1_file_1_jg7079";
dsecASM438219v1_2	AUGUSTUS	exon	10816364	10816478	.	+	.	transcript_id "file_1_file_1_jg7079.t1"; gene_id "file_1_file_1_jg7079";
dsecASM438219v1_2	AUGUSTUS	intron	10816479	10816537	.	+	.	transcript_id "file_1_file_1_jg7079.t1"; gene_id "file_1_file_1_jg7079";
dsecASM438219v1_2	AUGUSTUS	CDS	10816538	10818112	1	+	2	transcript_id "file_1_file_1_jg7079.t1"; gene_id "file_1_file_1_jg7079";
dsecASM438219v1_2	AUGUSTUS	exon	10816538	10818112	.	+	.	transcript_id "file_1_file_1_jg7079.t1"; gene_id "file_1_file_1_jg7079";
dsecASM438219v1_2	AUGUSTUS	intron	10818113	10818172	.	+	.	transcript_id "file_1_file_1_jg7079.t1"; gene_id "file_1_file_1_jg7079";
dsecASM438219v1_2	AUGUSTUS	CDS	10818173	10819030	1	+	2	transcript_id "file_1_file_1_jg7079.t1"; gene_id "file_1_file_1_jg7079";
dsecASM438219v1_2	AUGUSTUS	exon	10818173	10819030	.	+	.	transcript_id "file_1_file_1_jg7079.t1"; gene_id "file_1_file_1_jg7079";
dsecASM438219v1_2	AUGUSTUS	intron	10819031	10819100	.	+	.	transcript_id "file_1_file_1_jg7079.t1"; gene_id "file_1_file_1_jg7079";
dsecASM438219v1_2	AUGUSTUS	transcript	10815570	10819342	.	+	.	transcript_id "file_1_file_1_jg7079.t1"; gene_id "file_1_file_1_jg7079"
dsecASM438219v1_2	AUGUSTUS	gene	10815570	10819342	.	+	.	jg7079
dsecASM438219v1_2	AUGUSTUS	CDS	10819101	10819342	1	+	2	transcript_id "file_1_file_1_jg7079.t1"; gene_id "file_1_file_1_jg7079";
dsecASM438219v1_2	AUGUSTUS	exon	10819101	10819342	.	+	.	transcript_id "file_1_file_1_jg7079.t1"; gene_id "file_1_file_1_jg7079";
dsecASM438219v1_2	AUGUSTUS	stop_codon	10819340	10819342	.	+	0	transcript_id "file_1_file_1_jg7079.t1"; gene_id "file_1_file_1_jg7079";
dsecASM438219v1_2	AUGUSTUS	stop_codon	8039250	8039252	.	-	0	transcript_id "file_1_file_1_jg6731.t1"; gene_id "file_1_file_1_jg6731";
dsecASM438219v1_2	AUGUSTUS	CDS	8039250	8039549	0.99	-	0	transcript_id "file_1_file_1_jg6731.t1"; gene_id "file_1_file_1_jg6731";
dsecASM438219v1_2	AUGUSTUS	exon	8039250	8039549	.	-	.	transcript_id "file_1_file_1_jg6731.t1"; gene_id "file_1_file_1_jg6731";
dsecASM438219v1_2	AUGUSTUS	transcript	8039250	8039549	.	-	.	transcript_id "file_1_file_1_jg6731.t1"; gene_id "file_1_file_1_jg6731"
dsecASM438219v1_2	AUGUSTUS	gene	8039250	8039549	.	-	.	jg6731
dsecASM438219v1_2	AUGUSTUS	start_codon	8039547	8039549	.	-	0	transcript_id "file_1_file_1_jg6731.t1"; gene_id "file_1_file_1_jg6731";
dsecASM438219v1_2	AUGUSTUS	stop_codon	19212805	19212807	.	-	0	transcript_id "file_1_file_1_jg8108.t1"; gene_id "file_1_file_1_jg8108";
dsecASM438219v1_2	AUGUSTUS	CDS	19212805	19213543	1	-	1	transcript_id "file_1_file_1_jg8108.t1"; gene_id "file_1_file_1_jg8108";
dsecASM438219v1_2	AUGUSTUS	exon	19212805	19213543	.	-	.	transcript_id "file_1_file_1_jg8108.t1"; gene_id "file_1_file_1_jg8108";
dsecASM438219v1_2	AUGUSTUS	intron	19213544	19213683	.	-	.	transcript_id "file_1_file_1_jg8108.t1"; gene_id "file_1_file_1_jg8108";
dsecASM438219v1_2	AUGUSTUS	CDS	19213684	19214534	1	-	0	transcript_id "file_1_file_1_jg8108.t1"; gene_id "file_1_file_1_jg8108";
dsecASM438219v1_2	AUGUSTUS	exon	19213684	19214534	.	-	.	transcript_id "file_1_file_1_jg8108.t1"; gene_id "file_1_file_1_jg8108";
dsecASM438219v1_2	AUGUSTUS	intron	19214535	19215228	.	-	.	transcript_id "file_1_file_1_jg8108.t1"; gene_id "file_1_file_1_jg8108";
dsecASM438219v1_2	AUGUSTUS	transcript	19212805	19215597	.	-	.	transcript_id "file_1_file_1_jg8108.t1"; gene_id "file_1_file_1_jg8108"
dsecASM438219v1_2	AUGUSTUS	gene	19212805	19215597	.	-	.	jg8108
dsecASM438219v1_2	AUGUSTUS	CDS	19215229	19215597	1	-	0	transcript_id "file_1_file_1_jg8108.t1"; gene_id "file_1_file_1_jg8108";
dsecASM438219v1_2	AUGUSTUS	exon	19215229	19215597	.	-	.	transcript_id "file_1_file_1_jg8108.t1"; gene_id "file_1_file_1_jg8108";
dsecASM438219v1_2	AUGUSTUS	start_codon	19215595	19215597	.	-	0	transcript_id "file_1_file_1_jg8108.t1"; gene_id "file_1_file_1_jg8108";
dsecASM438219v1_1	AUGUSTUS	start_codon	9631342	9631344	.	+	0	transcript_id "file_1_file_1_jg13462.t1"; gene_id "file_1_file_1_jg13462";
dsecASM438219v1_1	AUGUSTUS	CDS	9631342	9632872	1	+	0	transcript_id "file_1_file_1_jg13462.t1"; gene_id "file_1_file_1_jg13462";
dsecASM438219v1_1	AUGUSTUS	exon	9631342	9632872	.	+	.	transcript_id "file_1_file_1_jg13462.t1"; gene_id "file_1_file_1_jg13462";
dsecASM438219v1_1	AUGUSTUS	intron	9632873	9632927	.	+	.	transcript_id "file_1_file_1_jg13462.t1"; gene_id "file_1_file_1_jg13462";
dsecASM438219v1_1	AUGUSTUS	transcript	9631342	9634186	.	+	.	transcript_id "file_1_file_1_jg13462.t1"; gene_id "file_1_file_1_jg13462"
dsecASM438219v1_1	AUGUSTUS	gene	9631342	9634186	.	+	.	jg13462
dsecASM438219v1_1	AUGUSTUS	CDS	9632928	9634186	1	+	2	transcript_id "file_1_file_1_jg13462.t1"; gene_id "file_1_file_1_jg13462";
dsecASM438219v1_1	AUGUSTUS	exon	9632928	9634186	.	+	.	transcript_id "file_1_file_1_jg13462.t1"; gene_id "file_1_file_1_jg13462";
dsecASM438219v1_1	AUGUSTUS	stop_codon	9634184	9634186	.	+	0	transcript_id "file_1_file_1_jg13462.t1"; gene_id "file_1_file_1_jg13462";
dsecASM438219v1_3	AUGUSTUS	start_codon	11480750	11480752	.	+	0	transcript_id "file_1_file_1_jg9704.t1"; gene_id "file_1_file_1_jg9704";
dsecASM438219v1_3	AUGUSTUS	CDS	11480750	11480988	1	+	0	transcript_id "file_1_file_1_jg9704.t1"; gene_id "file_1_file_1_jg9704";
dsecASM438219v1_3	AUGUSTUS	exon	11480750	11480988	.	+	.	transcript_id "file_1_file_1_jg9704.t1"; gene_id "file_1_file_1_jg9704";
dsecASM438219v1_3	AUGUSTUS	intron	11480989	11481968	.	+	.	transcript_id "file_1_file_1_jg9704.t1"; gene_id "file_1_file_1_jg9704";
dsecASM438219v1_3	AUGUSTUS	CDS	11481969	11482291	1	+	1	transcript_id "file_1_file_1_jg9704.t1"; gene_id "file_1_file_1_jg9704";
dsecASM438219v1_3	AUGUSTUS	exon	11481969	11482291	.	+	.	transcript_id "file_1_file_1_jg9704.t1"; gene_id "file_1_file_1_jg9704";
dsecASM438219v1_3	AUGUSTUS	intron	11482292	11482354	.	+	.	transcript_id "file_1_file_1_jg9704.t1"; gene_id "file_1_file_1_jg9704";
dsecASM438219v1_3	AUGUSTUS	CDS	11482355	11482985	1	+	2	transcript_id "file_1_file_1_jg9704.t1"; gene_id "file_1_file_1_jg9704";
dsecASM438219v1_3	AUGUSTUS	exon	11482355	11482985	.	+	.	transcript_id "file_1_file_1_jg9704.t1"; gene_id "file_1_file_1_jg9704";
dsecASM438219v1_3	AUGUSTUS	intron	11482986	11483042	.	+	.	transcript_id "file_1_file_1_jg9704.t1"; gene_id "file_1_file_1_jg9704";
dsecASM438219v1_3	AUGUSTUS	CDS	11483043	11483586	1	+	1	transcript_id "file_1_file_1_jg9704.t1"; gene_id "file_1_file_1_jg9704";
dsecASM438219v1_3	AUGUSTUS	exon	11483043	11483586	.	+	.	transcript_id "file_1_file_1_jg9704.t1"; gene_id "file_1_file_1_jg9704";
dsecASM438219v1_3	AUGUSTUS	intron	11483587	11483649	.	+	.	transcript_id "file_1_file_1_jg9704.t1"; gene_id "file_1_file_1_jg9704";
dsecASM438219v1_3	AUGUSTUS	CDS	11483650	11483778	1	+	0	transcript_id "file_1_file_1_jg9704.t1"; gene_id "file_1_file_1_jg9704";
dsecASM438219v1_3	AUGUSTUS	exon	11483650	11483778	.	+	.	transcript_id "file_1_file_1_jg9704.t1"; gene_id "file_1_file_1_jg9704";
dsecASM438219v1_3	AUGUSTUS	intron	11483779	11483835	.	+	.	transcript_id "file_1_file_1_jg9704.t1"; gene_id "file_1_file_1_jg9704";
dsecASM438219v1_3	AUGUSTUS	transcript	11480750	11484060	.	+	.	transcript_id "file_1_file_1_jg9704.t1"; gene_id "file_1_file_1_jg9704"
dsecASM438219v1_3	AUGUSTUS	gene	11480750	11484060	.	+	.	jg9704
dsecASM438219v1_3	AUGUSTUS	CDS	11483836	11484060	1	+	0	transcript_id "file_1_file_1_jg9704.t1"; gene_id "file_1_file_1_jg9704";
dsecASM438219v1_3	AUGUSTUS	exon	11483836	11484060	.	+	.	transcript_id "file_1_file_1_jg9704.t1"; gene_id "file_1_file_1_jg9704";
dsecASM438219v1_3	AUGUSTUS	stop_codon	11484058	11484060	.	+	0	transcript_id "file_1_file_1_jg9704.t1"; gene_id "file_1_file_1_jg9704";
dsecASM438219v1_5	AUGUSTUS	stop_codon	11303827	11303829	.	-	0	transcript_id "file_1_file_1_jg4341.t1"; gene_id "file_1_file_1_jg4341";
dsecASM438219v1_5	AUGUSTUS	CDS	11303827	11304006	1	-	0	transcript_id "file_1_file_1_jg4341.t1"; gene_id "file_1_file_1_jg4341";
dsecASM438219v1_5	AUGUSTUS	exon	11303827	11304006	.	-	.	transcript_id "file_1_file_1_jg4341.t1"; gene_id "file_1_file_1_jg4341";
dsecASM438219v1_5	AUGUSTUS	intron	11304007	11304137	.	-	.	transcript_id "file_1_file_1_jg4341.t1"; gene_id "file_1_file_1_jg4341";
dsecASM438219v1_5	AUGUSTUS	CDS	11304138	11304323	1	-	0	transcript_id "file_1_file_1_jg4341.t1"; gene_id "file_1_file_1_jg4341";
dsecASM438219v1_5	AUGUSTUS	exon	11304138	11304323	.	-	.	transcript_id "file_1_file_1_jg4341.t1"; gene_id "file_1_file_1_jg4341";
dsecASM438219v1_5	AUGUSTUS	intron	11304324	11304394	.	-	.	transcript_id "file_1_file_1_jg4341.t1"; gene_id "file_1_file_1_jg4341";
dsecASM438219v1_5	AUGUSTUS	transcript	11303827	11304511	.	-	.	transcript_id "file_1_file_1_jg4341.t1"; gene_id "file_1_file_1_jg4341"
dsecASM438219v1_5	AUGUSTUS	gene	11303827	11304511	.	-	.	jg4341
dsecASM438219v1_5	AUGUSTUS	CDS	11304395	11304511	1	-	0	transcript_id "file_1_file_1_jg4341.t1"; gene_id "file_1_file_1_jg4341";
dsecASM438219v1_5	AUGUSTUS	exon	11304395	11304511	.	-	.	transcript_id "file_1_file_1_jg4341.t1"; gene_id "file_1_file_1_jg4341";
dsecASM438219v1_5	AUGUSTUS	start_codon	11304509	11304511	.	-	0	transcript_id "file_1_file_1_jg4341.t1"; gene_id "file_1_file_1_jg4341";
dsecASM438219v1_5	AUGUSTUS	start_codon	3908846	3908848	.	+	0	transcript_id "file_1_file_1_jg3541.t1"; gene_id "file_1_file_1_jg3541";
dsecASM438219v1_5	AUGUSTUS	CDS	3908846	3909054	1	+	0	transcript_id "file_1_file_1_jg3541.t1"; gene_id "file_1_file_1_jg3541";
dsecASM438219v1_5	AUGUSTUS	exon	3908846	3909054	.	+	.	transcript_id "file_1_file_1_jg3541.t1"; gene_id "file_1_file_1_jg3541";
dsecASM438219v1_5	AUGUSTUS	intron	3909055	3909126	.	+	.	transcript_id "file_1_file_1_jg3541.t1"; gene_id "file_1_file_1_jg3541";
dsecASM438219v1_5	AUGUSTUS	transcript	3908846	3909838	.	+	.	transcript_id "file_1_file_1_jg3541.t1"; gene_id "file_1_file_1_jg3541"
dsecASM438219v1_5	AUGUSTUS	gene	3908846	3909838	.	+	.	jg3541
dsecASM438219v1_5	AUGUSTUS	CDS	3909127	3909838	1	+	1	transcript_id "file_1_file_1_jg3541.t1"; gene_id "file_1_file_1_jg3541";
dsecASM438219v1_5	AUGUSTUS	exon	3909127	3909838	.	+	.	transcript_id "file_1_file_1_jg3541.t1"; gene_id "file_1_file_1_jg3541";
dsecASM438219v1_5	AUGUSTUS	stop_codon	3909836	3909838	.	+	0	transcript_id "file_1_file_1_jg3541.t1"; gene_id "file_1_file_1_jg3541";
dsecASM438219v1_0	AUGUSTUS	start_codon	12443660	12443662	.	+	0	transcript_id "file_1_file_1_jg1989.t1"; gene_id "file_1_file_1_jg1989";
dsecASM438219v1_0	AUGUSTUS	CDS	12443660	12443960	1	+	0	transcript_id "file_1_file_1_jg1989.t1"; gene_id "file_1_file_1_jg1989";
dsecASM438219v1_0	AUGUSTUS	exon	12443660	12443960	.	+	.	transcript_id "file_1_file_1_jg1989.t1"; gene_id "file_1_file_1_jg1989";
dsecASM438219v1_0	AUGUSTUS	intron	12443961	12444524	.	+	.	transcript_id "file_1_file_1_jg1989.t1"; gene_id "file_1_file_1_jg1989";
dsecASM438219v1_0	AUGUSTUS	transcript	12443660	12445381	.	+	.	transcript_id "file_1_file_1_jg1989.t1"; gene_id "file_1_file_1_jg1989"
dsecASM438219v1_0	AUGUSTUS	gene	12443660	12445381	.	+	.	jg1989
dsecASM438219v1_0	AUGUSTUS	CDS	12444525	12445381	1	+	2	transcript_id "file_1_file_1_jg1989.t1"; gene_id "file_1_file_1_jg1989";
dsecASM438219v1_0	AUGUSTUS	exon	12444525	12445381	.	+	.	transcript_id "file_1_file_1_jg1989.t1"; gene_id "file_1_file_1_jg1989";
dsecASM438219v1_0	AUGUSTUS	stop_codon	12445379	12445381	.	+	0	transcript_id "file_1_file_1_jg1989.t1"; gene_id "file_1_file_1_jg1989";
dsecASM438219v1_5	AUGUSTUS	stop_codon	3889212	3889214	.	-	0	transcript_id "file_1_file_1_jg3537.t1"; gene_id "file_1_file_1_jg3537";
dsecASM438219v1_5	AUGUSTUS	CDS	3889212	3889570	1	-	2	transcript_id "file_1_file_1_jg3537.t1"; gene_id "file_1_file_1_jg3537";
dsecASM438219v1_5	AUGUSTUS	exon	3889212	3889570	.	-	.	transcript_id "file_1_file_1_jg3537.t1"; gene_id "file_1_file_1_jg3537";
dsecASM438219v1_5	AUGUSTUS	intron	3889571	3889628	.	-	.	transcript_id "file_1_file_1_jg3537.t1"; gene_id "file_1_file_1_jg3537";
dsecASM438219v1_5	AUGUSTUS	CDS	3889629	3891453	1	-	0	transcript_id "file_1_file_1_jg3537.t1"; gene_id "file_1_file_1_jg3537";
dsecASM438219v1_5	AUGUSTUS	exon	3889629	3891453	.	-	.	transcript_id "file_1_file_1_jg3537.t1"; gene_id "file_1_file_1_jg3537";
dsecASM438219v1_5	AUGUSTUS	intron	3891454	3891530	.	-	.	transcript_id "file_1_file_1_jg3537.t1"; gene_id "file_1_file_1_jg3537";
dsecASM438219v1_5	AUGUSTUS	transcript	3889212	3891590	.	-	.	transcript_id "file_1_file_1_jg3537.t1"; gene_id "file_1_file_1_jg3537"
dsecASM438219v1_5	AUGUSTUS	gene	3889212	3891590	.	-	.	jg3537
dsecASM438219v1_5	AUGUSTUS	CDS	3891531	3891590	1	-	0	transcript_id "file_1_file_1_jg3537.t1"; gene_id "file_1_file_1_jg3537";
dsecASM438219v1_5	AUGUSTUS	exon	3891531	3891590	.	-	.	transcript_id "file_1_file_1_jg3537.t1"; gene_id "file_1_file_1_jg3537";
dsecASM438219v1_5	AUGUSTUS	start_codon	3891588	3891590	.	-	0	transcript_id "file_1_file_1_jg3537.t1"; gene_id "file_1_file_1_jg3537";
dsecASM438219v1_2	AUGUSTUS	start_codon	24775523	24775525	.	+	0	transcript_id "file_1_file_1_jg8575.t1"; gene_id "file_1_file_1_jg8575";
dsecASM438219v1_2	AUGUSTUS	CDS	24775523	24775535	1	+	0	transcript_id "file_1_file_1_jg8575.t1"; gene_id "file_1_file_1_jg8575";
dsecASM438219v1_2	AUGUSTUS	exon	24775523	24775535	.	+	.	transcript_id "file_1_file_1_jg8575.t1"; gene_id "file_1_file_1_jg8575";
dsecASM438219v1_2	AUGUSTUS	intron	24775536	24775797	.	+	.	transcript_id "file_1_file_1_jg8575.t1"; gene_id "file_1_file_1_jg8575";
dsecASM438219v1_2	AUGUSTUS	CDS	24775798	24775935	0.74	+	2	transcript_id "file_1_file_1_jg8575.t1"; gene_id "file_1_file_1_jg8575";
dsecASM438219v1_2	AUGUSTUS	exon	24775798	24775935	.	+	.	transcript_id "file_1_file_1_jg8575.t1"; gene_id "file_1_file_1_jg8575";
dsecASM438219v1_2	AUGUSTUS	intron	24775936	24776745	.	+	.	transcript_id "file_1_file_1_jg8575.t1"; gene_id "file_1_file_1_jg8575";
dsecASM438219v1_2	AUGUSTUS	CDS	24776746	24776946	0.81	+	2	transcript_id "file_1_file_1_jg8575.t1"; gene_id "file_1_file_1_jg8575";
dsecASM438219v1_2	AUGUSTUS	exon	24776746	24776946	.	+	.	transcript_id "file_1_file_1_jg8575.t1"; gene_id "file_1_file_1_jg8575";
dsecASM438219v1_2	AUGUSTUS	intron	24776947	24783215	.	+	.	transcript_id "file_1_file_1_jg8575.t1"; gene_id "file_1_file_1_jg8575";
dsecASM438219v1_2	AUGUSTUS	CDS	24783216	24783276	1	+	2	transcript_id "file_1_file_1_jg8575.t1"; gene_id "file_1_file_1_jg8575";
dsecASM438219v1_2	AUGUSTUS	exon	24783216	24783276	.	+	.	transcript_id "file_1_file_1_jg8575.t1"; gene_id "file_1_file_1_jg8575";
dsecASM438219v1_2	AUGUSTUS	intron	24783277	24788353	.	+	.	transcript_id "file_1_file_1_jg8575.t1"; gene_id "file_1_file_1_jg8575";
dsecASM438219v1_2	AUGUSTUS	CDS	24788354	24788477	1	+	1	transcript_id "file_1_file_1_jg8575.t1"; gene_id "file_1_file_1_jg8575";
dsecASM438219v1_2	AUGUSTUS	exon	24788354	24788477	.	+	.	transcript_id "file_1_file_1_jg8575.t1"; gene_id "file_1_file_1_jg8575";
dsecASM438219v1_2	AUGUSTUS	intron	24788478	24790530	.	+	.	transcript_id "file_1_file_1_jg8575.t1"; gene_id "file_1_file_1_jg8575";
dsecASM438219v1_2	AUGUSTUS	transcript	24775523	24790584	.	+	.	transcript_id "file_1_file_1_jg8575.t1"; gene_id "file_1_file_1_jg8575"
dsecASM438219v1_2	AUGUSTUS	gene	24775523	24790584	.	+	.	jg8575
dsecASM438219v1_2	AUGUSTUS	CDS	24790531	24790584	1	+	0	transcript_id "file_1_file_1_jg8575.t1"; gene_id "file_1_file_1_jg8575";
dsecASM438219v1_2	AUGUSTUS	exon	24790531	24790584	.	+	.	transcript_id "file_1_file_1_jg8575.t1"; gene_id "file_1_file_1_jg8575";
dsecASM438219v1_2	AUGUSTUS	stop_codon	24790582	24790584	.	+	0	transcript_id "file_1_file_1_jg8575.t1"; gene_id "file_1_file_1_jg8575";
dsecASM438219v1_5	AUGUSTUS	start_codon	13375502	13375504	.	+	0	transcript_id "file_1_file_1_jg4567.t1"; gene_id "file_1_file_1_jg4567";
dsecASM438219v1_5	AUGUSTUS	CDS	13375502	13375833	1	+	0	transcript_id "file_1_file_1_jg4567.t1"; gene_id "file_1_file_1_jg4567";
dsecASM438219v1_5	AUGUSTUS	exon	13375502	13375833	.	+	.	transcript_id "file_1_file_1_jg4567.t1"; gene_id "file_1_file_1_jg4567";
dsecASM438219v1_5	AUGUSTUS	intron	13375834	13375892	.	+	.	transcript_id "file_1_file_1_jg4567.t1"; gene_id "file_1_file_1_jg4567";
dsecASM438219v1_5	AUGUSTUS	CDS	13375893	13376059	1	+	1	transcript_id "file_1_file_1_jg4567.t1"; gene_id "file_1_file_1_jg4567";
dsecASM438219v1_5	AUGUSTUS	exon	13375893	13376059	.	+	.	transcript_id "file_1_file_1_jg4567.t1"; gene_id "file_1_file_1_jg4567";
dsecASM438219v1_5	AUGUSTUS	intron	13376060	13376125	.	+	.	transcript_id "file_1_file_1_jg4567.t1"; gene_id "file_1_file_1_jg4567";
dsecASM438219v1_5	AUGUSTUS	CDS	13376126	13376364	1	+	2	transcript_id "file_1_file_1_jg4567.t1"; gene_id "file_1_file_1_jg4567";
dsecASM438219v1_5	AUGUSTUS	exon	13376126	13376364	.	+	.	transcript_id "file_1_file_1_jg4567.t1"; gene_id "file_1_file_1_jg4567";
dsecASM438219v1_5	AUGUSTUS	intron	13376365	13376671	.	+	.	transcript_id "file_1_file_1_jg4567.t1"; gene_id "file_1_file_1_jg4567";
dsecASM438219v1_5	AUGUSTUS	transcript	13375502	13376836	.	+	.	transcript_id "file_1_file_1_jg4567.t1"; gene_id "file_1_file_1_jg4567"
dsecASM438219v1_5	AUGUSTUS	gene	13375502	13376836	.	+	.	jg4567
dsecASM438219v1_5	AUGUSTUS	CDS	13376672	13376836	1	+	0	transcript_id "file_1_file_1_jg4567.t1"; gene_id "file_1_file_1_jg4567";
dsecASM438219v1_5	AUGUSTUS	exon	13376672	13376836	.	+	.	transcript_id "file_1_file_1_jg4567.t1"; gene_id "file_1_file_1_jg4567";
dsecASM438219v1_5	AUGUSTUS	stop_codon	13376834	13376836	.	+	0	transcript_id "file_1_file_1_jg4567.t1"; gene_id "file_1_file_1_jg4567";
dsecASM438219v1_0	AUGUSTUS	start_codon	15121401	15121403	.	+	0	transcript_id "file_1_file_1_jg2256.t1"; gene_id "file_1_file_1_jg2256";
dsecASM438219v1_0	AUGUSTUS	CDS	15121401	15122852	0.99	+	0	transcript_id "file_1_file_1_jg2256.t1"; gene_id "file_1_file_1_jg2256";
dsecASM438219v1_0	AUGUSTUS	exon	15121401	15122852	.	+	.	transcript_id "file_1_file_1_jg2256.t1"; gene_id "file_1_file_1_jg2256";
dsecASM438219v1_0	AUGUSTUS	transcript	15121401	15122852	.	+	.	transcript_id "file_1_file_1_jg2256.t1"; gene_id "file_1_file_1_jg2256"
dsecASM438219v1_0	AUGUSTUS	gene	15121401	15122852	.	+	.	jg2256
dsecASM438219v1_0	AUGUSTUS	stop_codon	15122850	15122852	.	+	0	transcript_id "file_1_file_1_jg2256.t1"; gene_id "file_1_file_1_jg2256";
dsecASM438219v1_78	AUGUSTUS	start_codon	19263	19265	.	+	0	transcript_id "file_1_file_1_jg15572.t1"; gene_id "file_1_file_1_jg15572";
dsecASM438219v1_78	AUGUSTUS	CDS	19263	19365	0.76	+	0	transcript_id "file_1_file_1_jg15572.t1"; gene_id "file_1_file_1_jg15572";
dsecASM438219v1_78	AUGUSTUS	exon	19263	19365	.	+	.	transcript_id "file_1_file_1_jg15572.t1"; gene_id "file_1_file_1_jg15572";
dsecASM438219v1_78	AUGUSTUS	intron	19366	19433	.	+	.	transcript_id "file_1_file_1_jg15572.t1"; gene_id "file_1_file_1_jg15572";
dsecASM438219v1_78	AUGUSTUS	transcript	19263	19642	.	+	.	transcript_id "file_1_file_1_jg15572.t1"; gene_id "file_1_file_1_jg15572"
dsecASM438219v1_78	AUGUSTUS	gene	19263	19642	.	+	.	jg15572
dsecASM438219v1_78	AUGUSTUS	CDS	19434	19642	0.62	+	2	transcript_id "file_1_file_1_jg15572.t1"; gene_id "file_1_file_1_jg15572";
dsecASM438219v1_78	AUGUSTUS	exon	19434	19642	.	+	.	transcript_id "file_1_file_1_jg15572.t1"; gene_id "file_1_file_1_jg15572";
dsecASM438219v1_78	AUGUSTUS	stop_codon	19640	19642	.	+	0	transcript_id "file_1_file_1_jg15572.t1"; gene_id "file_1_file_1_jg15572";
dsecASM438219v1_1	AUGUSTUS	start_codon	20052523	20052525	.	+	0	transcript_id "file_1_file_1_jg15037.t1"; gene_id "file_1_file_1_jg15037";
dsecASM438219v1_1	AUGUSTUS	CDS	20052523	20052657	1	+	0	transcript_id "file_1_file_1_jg15037.t1"; gene_id "file_1_file_1_jg15037";
dsecASM438219v1_1	AUGUSTUS	exon	20052523	20052657	.	+	.	transcript_id "file_1_file_1_jg15037.t1"; gene_id "file_1_file_1_jg15037";
dsecASM438219v1_1	AUGUSTUS	intron	20052658	20053059	.	+	.	transcript_id "file_1_file_1_jg15037.t1"; gene_id "file_1_file_1_jg15037";
dsecASM438219v1_1	AUGUSTUS	CDS	20053060	20053263	1	+	0	transcript_id "file_1_file_1_jg15037.t1"; gene_id "file_1_file_1_jg15037";
dsecASM438219v1_1	AUGUSTUS	exon	20053060	20053263	.	+	.	transcript_id "file_1_file_1_jg15037.t1"; gene_id "file_1_file_1_jg15037";
dsecASM438219v1_1	AUGUSTUS	intron	20053264	20053320	.	+	.	transcript_id "file_1_file_1_jg15037.t1"; gene_id "file_1_file_1_jg15037";
dsecASM438219v1_1	AUGUSTUS	CDS	20053321	20053563	1	+	0	transcript_id "file_1_file_1_jg15037.t1"; gene_id "file_1_file_1_jg15037";
dsecASM438219v1_1	AUGUSTUS	exon	20053321	20053563	.	+	.	transcript_id "file_1_file_1_jg15037.t1"; gene_id "file_1_file_1_jg15037";
dsecASM438219v1_1	AUGUSTUS	intron	20053564	20054096	.	+	.	transcript_id "file_1_file_1_jg15037.t1"; gene_id "file_1_file_1_jg15037";
dsecASM438219v1_1	AUGUSTUS	CDS	20054097	20054333	0.95	+	0	transcript_id "file_1_file_1_jg15037.t1"; gene_id "file_1_file_1_jg15037";
dsecASM438219v1_1	AUGUSTUS	exon	20054097	20054333	.	+	.	transcript_id "file_1_file_1_jg15037.t1"; gene_id "file_1_file_1_jg15037";
dsecASM438219v1_1	AUGUSTUS	intron	20054334	20056886	.	+	.	transcript_id "file_1_file_1_jg15037.t1"; gene_id "file_1_file_1_jg15037";
dsecASM438219v1_1	AUGUSTUS	CDS	20056887	20057120	1	+	0	transcript_id "file_1_file_1_jg15037.t1"; gene_id "file_1_file_1_jg15037";
dsecASM438219v1_1	AUGUSTUS	exon	20056887	20057120	.	+	.	transcript_id "file_1_file_1_jg15037.t1"; gene_id "file_1_file_1_jg15037";
dsecASM438219v1_1	AUGUSTUS	intron	20057121	20057609	.	+	.	transcript_id "file_1_file_1_jg15037.t1"; gene_id "file_1_file_1_jg15037";
dsecASM438219v1_1	AUGUSTUS	CDS	20057610	20057866	1	+	0	transcript_id "file_1_file_1_jg15037.t1"; gene_id "file_1_file_1_jg15037";
dsecASM438219v1_1	AUGUSTUS	exon	20057610	20057866	.	+	.	transcript_id "file_1_file_1_jg15037.t1"; gene_id "file_1_file_1_jg15037";
dsecASM438219v1_1	AUGUSTUS	intron	20057867	20057932	.	+	.	transcript_id "file_1_file_1_jg15037.t1"; gene_id "file_1_file_1_jg15037";
dsecASM438219v1_1	AUGUSTUS	transcript	20052523	20058236	.	+	.	transcript_id "file_1_file_1_jg15037.t1"; gene_id "file_1_file_1_jg15037"
dsecASM438219v1_1	AUGUSTUS	gene	20052523	20058236	.	+	.	jg15037
dsecASM438219v1_1	AUGUSTUS	CDS	20057933	20058236	1	+	1	transcript_id "file_1_file_1_jg15037.t1"; gene_id "file_1_file_1_jg15037";
dsecASM438219v1_1	AUGUSTUS	exon	20057933	20058236	.	+	.	transcript_id "file_1_file_1_jg15037.t1"; gene_id "file_1_file_1_jg15037";
dsecASM438219v1_1	AUGUSTUS	stop_codon	20058234	20058236	.	+	0	transcript_id "file_1_file_1_jg15037.t1"; gene_id "file_1_file_1_jg15037";
dsecASM438219v1_0	AUGUSTUS	stop_codon	14750191	14750193	.	-	0	transcript_id "file_1_file_1_jg2227.t1"; gene_id "file_1_file_1_jg2227";
dsecASM438219v1_0	AUGUSTUS	CDS	14750191	14751060	1	-	0	transcript_id "file_1_file_1_jg2227.t1"; gene_id "file_1_file_1_jg2227";
dsecASM438219v1_0	AUGUSTUS	exon	14750191	14751060	.	-	.	transcript_id "file_1_file_1_jg2227.t1"; gene_id "file_1_file_1_jg2227";
dsecASM438219v1_0	AUGUSTUS	intron	14751061	14751128	.	-	.	transcript_id "file_1_file_1_jg2227.t1"; gene_id "file_1_file_1_jg2227";
dsecASM438219v1_0	AUGUSTUS	transcript	14750191	14751194	.	-	.	transcript_id "file_1_file_1_jg2227.t1"; gene_id "file_1_file_1_jg2227"
dsecASM438219v1_0	AUGUSTUS	gene	14750191	14751194	.	-	.	jg2227
dsecASM438219v1_0	AUGUSTUS	CDS	14751129	14751194	1	-	0	transcript_id "file_1_file_1_jg2227.t1"; gene_id "file_1_file_1_jg2227";
dsecASM438219v1_0	AUGUSTUS	exon	14751129	14751194	.	-	.	transcript_id "file_1_file_1_jg2227.t1"; gene_id "file_1_file_1_jg2227";
dsecASM438219v1_0	AUGUSTUS	start_codon	14751192	14751194	.	-	0	transcript_id "file_1_file_1_jg2227.t1"; gene_id "file_1_file_1_jg2227";
dsecASM438219v1_0	AUGUSTUS	start_codon	8449951	8449953	.	+	0	transcript_id "file_1_file_1_jg1452.t1"; gene_id "file_1_file_1_jg1452";
dsecASM438219v1_0	AUGUSTUS	CDS	8449951	8450080	0.62	+	0	transcript_id "file_1_file_1_jg1452.t1"; gene_id "file_1_file_1_jg1452";
dsecASM438219v1_0	AUGUSTUS	exon	8449951	8450080	.	+	.	transcript_id "file_1_file_1_jg1452.t1"; gene_id "file_1_file_1_jg1452";
dsecASM438219v1_0	AUGUSTUS	intron	8450081	8456971	.	+	.	transcript_id "file_1_file_1_jg1452.t1"; gene_id "file_1_file_1_jg1452";
dsecASM438219v1_0	AUGUSTUS	CDS	8456972	8457068	1	+	2	transcript_id "file_1_file_1_jg1452.t1"; gene_id "file_1_file_1_jg1452";
dsecASM438219v1_0	AUGUSTUS	exon	8456972	8457068	.	+	.	transcript_id "file_1_file_1_jg1452.t1"; gene_id "file_1_file_1_jg1452";
dsecASM438219v1_0	AUGUSTUS	intron	8457069	8466381	.	+	.	transcript_id "file_1_file_1_jg1452.t1"; gene_id "file_1_file_1_jg1452";
dsecASM438219v1_0	AUGUSTUS	CDS	8466382	8466490	1	+	1	transcript_id "file_1_file_1_jg1452.t1"; gene_id "file_1_file_1_jg1452";
dsecASM438219v1_0	AUGUSTUS	exon	8466382	8466490	.	+	.	transcript_id "file_1_file_1_jg1452.t1"; gene_id "file_1_file_1_jg1452";
dsecASM438219v1_0	AUGUSTUS	intron	8466491	8470750	.	+	.	transcript_id "file_1_file_1_jg1452.t1"; gene_id "file_1_file_1_jg1452";
dsecASM438219v1_0	AUGUSTUS	CDS	8470751	8470946	1	+	0	transcript_id "file_1_file_1_jg1452.t1"; gene_id "file_1_file_1_jg1452";
dsecASM438219v1_0	AUGUSTUS	exon	8470751	8470946	.	+	.	transcript_id "file_1_file_1_jg1452.t1"; gene_id "file_1_file_1_jg1452";
dsecASM438219v1_0	AUGUSTUS	intron	8470947	8479935	.	+	.	transcript_id "file_1_file_1_jg1452.t1"; gene_id "file_1_file_1_jg1452";
dsecASM438219v1_0	AUGUSTUS	CDS	8479936	8480040	1	+	2	transcript_id "file_1_file_1_jg1452.t1"; gene_id "file_1_file_1_jg1452";
dsecASM438219v1_0	AUGUSTUS	exon	8479936	8480040	.	+	.	transcript_id "file_1_file_1_jg1452.t1"; gene_id "file_1_file_1_jg1452";
dsecASM438219v1_0	AUGUSTUS	intron	8480041	8480757	.	+	.	transcript_id "file_1_file_1_jg1452.t1"; gene_id "file_1_file_1_jg1452";
dsecASM438219v1_0	AUGUSTUS	CDS	8480758	8480846	1	+	2	transcript_id "file_1_file_1_jg1452.t1"; gene_id "file_1_file_1_jg1452";
dsecASM438219v1_0	AUGUSTUS	exon	8480758	8480846	.	+	.	transcript_id "file_1_file_1_jg1452.t1"; gene_id "file_1_file_1_jg1452";
dsecASM438219v1_0	AUGUSTUS	intron	8480847	8481081	.	+	.	transcript_id "file_1_file_1_jg1452.t1"; gene_id "file_1_file_1_jg1452";
dsecASM438219v1_0	AUGUSTUS	CDS	8481082	8481223	1	+	0	transcript_id "file_1_file_1_jg1452.t1"; gene_id "file_1_file_1_jg1452";
dsecASM438219v1_0	AUGUSTUS	exon	8481082	8481223	.	+	.	transcript_id "file_1_file_1_jg1452.t1"; gene_id "file_1_file_1_jg1452";
dsecASM438219v1_0	AUGUSTUS	intron	8481224	8481587	.	+	.	transcript_id "file_1_file_1_jg1452.t1"; gene_id "file_1_file_1_jg1452";
dsecASM438219v1_0	AUGUSTUS	CDS	8481588	8481709	1	+	2	transcript_id "file_1_file_1_jg1452.t1"; gene_id "file_1_file_1_jg1452";
dsecASM438219v1_0	AUGUSTUS	exon	8481588	8481709	.	+	.	transcript_id "file_1_file_1_jg1452.t1"; gene_id "file_1_file_1_jg1452";
dsecASM438219v1_0	AUGUSTUS	intron	8481710	8481785	.	+	.	transcript_id "file_1_file_1_jg1452.t1"; gene_id "file_1_file_1_jg1452";
dsecASM438219v1_0	AUGUSTUS	CDS	8481786	8481866	1	+	0	transcript_id "file_1_file_1_jg1452.t1"; gene_id "file_1_file_1_jg1452";
dsecASM438219v1_0	AUGUSTUS	exon	8481786	8481866	.	+	.	transcript_id "file_1_file_1_jg1452.t1"; gene_id "file_1_file_1_jg1452";
dsecASM438219v1_0	AUGUSTUS	intron	8481867	8482193	.	+	.	transcript_id "file_1_file_1_jg1452.t1"; gene_id "file_1_file_1_jg1452";
dsecASM438219v1_0	AUGUSTUS	CDS	8482194	8482339	1	+	0	transcript_id "file_1_file_1_jg1452.t1"; gene_id "file_1_file_1_jg1452";
dsecASM438219v1_0	AUGUSTUS	exon	8482194	8482339	.	+	.	transcript_id "file_1_file_1_jg1452.t1"; gene_id "file_1_file_1_jg1452";
dsecASM438219v1_0	AUGUSTUS	intron	8482340	8486136	.	+	.	transcript_id "file_1_file_1_jg1452.t1"; gene_id "file_1_file_1_jg1452";
dsecASM438219v1_0	AUGUSTUS	CDS	8486137	8486219	1	+	1	transcript_id "file_1_file_1_jg1452.t1"; gene_id "file_1_file_1_jg1452";
dsecASM438219v1_0	AUGUSTUS	exon	8486137	8486219	.	+	.	transcript_id "file_1_file_1_jg1452.t1"; gene_id "file_1_file_1_jg1452";
dsecASM438219v1_0	AUGUSTUS	intron	8486220	8486294	.	+	.	transcript_id "file_1_file_1_jg1452.t1"; gene_id "file_1_file_1_jg1452";
dsecASM438219v1_0	AUGUSTUS	CDS	8486295	8486438	1	+	2	transcript_id "file_1_file_1_jg1452.t1"; gene_id "file_1_file_1_jg1452";
dsecASM438219v1_0	AUGUSTUS	exon	8486295	8486438	.	+	.	transcript_id "file_1_file_1_jg1452.t1"; gene_id "file_1_file_1_jg1452";
dsecASM438219v1_0	AUGUSTUS	intron	8486439	8486509	.	+	.	transcript_id "file_1_file_1_jg1452.t1"; gene_id "file_1_file_1_jg1452";
dsecASM438219v1_0	AUGUSTUS	CDS	8486510	8486621	1	+	2	transcript_id "file_1_file_1_jg1452.t1"; gene_id "file_1_file_1_jg1452";
dsecASM438219v1_0	AUGUSTUS	exon	8486510	8486621	.	+	.	transcript_id "file_1_file_1_jg1452.t1"; gene_id "file_1_file_1_jg1452";
dsecASM438219v1_0	AUGUSTUS	intron	8486622	8487009	.	+	.	transcript_id "file_1_file_1_jg1452.t1"; gene_id "file_1_file_1_jg1452";
dsecASM438219v1_0	AUGUSTUS	CDS	8487010	8487152	1	+	1	transcript_id "file_1_file_1_jg1452.t1"; gene_id "file_1_file_1_jg1452";
dsecASM438219v1_0	AUGUSTUS	exon	8487010	8487152	.	+	.	transcript_id "file_1_file_1_jg1452.t1"; gene_id "file_1_file_1_jg1452";
dsecASM438219v1_0	AUGUSTUS	intron	8487153	8487222	.	+	.	transcript_id "file_1_file_1_jg1452.t1"; gene_id "file_1_file_1_jg1452";
dsecASM438219v1_0	AUGUSTUS	CDS	8487223	8487351	1	+	2	transcript_id "file_1_file_1_jg1452.t1"; gene_id "file_1_file_1_jg1452";
dsecASM438219v1_0	AUGUSTUS	exon	8487223	8487351	.	+	.	transcript_id "file_1_file_1_jg1452.t1"; gene_id "file_1_file_1_jg1452";
dsecASM438219v1_0	AUGUSTUS	intron	8487352	8488308	.	+	.	transcript_id "file_1_file_1_jg1452.t1"; gene_id "file_1_file_1_jg1452";
dsecASM438219v1_0	AUGUSTUS	CDS	8488309	8488516	1	+	2	transcript_id "file_1_file_1_jg1452.t1"; gene_id "file_1_file_1_jg1452";
dsecASM438219v1_0	AUGUSTUS	exon	8488309	8488516	.	+	.	transcript_id "file_1_file_1_jg1452.t1"; gene_id "file_1_file_1_jg1452";
dsecASM438219v1_0	AUGUSTUS	intron	8488517	8488750	.	+	.	transcript_id "file_1_file_1_jg1452.t1"; gene_id "file_1_file_1_jg1452";
dsecASM438219v1_0	AUGUSTUS	CDS	8488751	8489021	1	+	1	transcript_id "file_1_file_1_jg1452.t1"; gene_id "file_1_file_1_jg1452";
dsecASM438219v1_0	AUGUSTUS	exon	8488751	8489021	.	+	.	transcript_id "file_1_file_1_jg1452.t1"; gene_id "file_1_file_1_jg1452";
dsecASM438219v1_0	AUGUSTUS	intron	8489022	8489082	.	+	.	transcript_id "file_1_file_1_jg1452.t1"; gene_id "file_1_file_1_jg1452";
dsecASM438219v1_0	AUGUSTUS	CDS	8489083	8489136	1	+	0	transcript_id "file_1_file_1_jg1452.t1"; gene_id "file_1_file_1_jg1452";
dsecASM438219v1_0	AUGUSTUS	exon	8489083	8489136	.	+	.	transcript_id "file_1_file_1_jg1452.t1"; gene_id "file_1_file_1_jg1452";
dsecASM438219v1_0	AUGUSTUS	intron	8489137	8491313	.	+	.	transcript_id "file_1_file_1_jg1452.t1"; gene_id "file_1_file_1_jg1452";
dsecASM438219v1_0	AUGUSTUS	CDS	8491314	8491386	1	+	0	transcript_id "file_1_file_1_jg1452.t1"; gene_id "file_1_file_1_jg1452";
dsecASM438219v1_0	AUGUSTUS	exon	8491314	8491386	.	+	.	transcript_id "file_1_file_1_jg1452.t1"; gene_id "file_1_file_1_jg1452";
dsecASM438219v1_0	AUGUSTUS	intron	8491387	8491897	.	+	.	transcript_id "file_1_file_1_jg1452.t1"; gene_id "file_1_file_1_jg1452";
dsecASM438219v1_0	AUGUSTUS	transcript	8449951	8492067	.	+	.	transcript_id "file_1_file_1_jg1452.t1"; gene_id "file_1_file_1_jg1452"
dsecASM438219v1_0	AUGUSTUS	gene	8449951	8492067	.	+	.	jg1452
dsecASM438219v1_0	AUGUSTUS	CDS	8491898	8492067	1	+	2	transcript_id "file_1_file_1_jg1452.t1"; gene_id "file_1_file_1_jg1452";
dsecASM438219v1_0	AUGUSTUS	exon	8491898	8492067	.	+	.	transcript_id "file_1_file_1_jg1452.t1"; gene_id "file_1_file_1_jg1452";
dsecASM438219v1_0	AUGUSTUS	stop_codon	8492065	8492067	.	+	0	transcript_id "file_1_file_1_jg1452.t1"; gene_id "file_1_file_1_jg1452";
dsecASM438219v1_5	AUGUSTUS	stop_codon	2163683	2163685	.	-	0	transcript_id "file_1_file_1_jg3383.t2"; gene_id "file_1_file_1_jg3383";
dsecASM438219v1_5	AUGUSTUS	CDS	2163683	2164044	1	-	2	transcript_id "file_1_file_1_jg3383.t2"; gene_id "file_1_file_1_jg3383";
dsecASM438219v1_5	AUGUSTUS	exon	2163683	2164044	.	-	.	transcript_id "file_1_file_1_jg3383.t2"; gene_id "file_1_file_1_jg3383";
dsecASM438219v1_5	AUGUSTUS	intron	2164045	2164102	.	-	.	transcript_id "file_1_file_1_jg3383.t2"; gene_id "file_1_file_1_jg3383";
dsecASM438219v1_5	AUGUSTUS	CDS	2164103	2165438	1	-	0	transcript_id "file_1_file_1_jg3383.t2"; gene_id "file_1_file_1_jg3383";
dsecASM438219v1_5	AUGUSTUS	exon	2164103	2165438	.	-	.	transcript_id "file_1_file_1_jg3383.t2"; gene_id "file_1_file_1_jg3383";
dsecASM438219v1_5	AUGUSTUS	intron	2165439	2165822	.	-	.	transcript_id "file_1_file_1_jg3383.t2"; gene_id "file_1_file_1_jg3383";
dsecASM438219v1_5	AUGUSTUS	CDS	2165823	2166197	1	-	0	transcript_id "file_1_file_1_jg3383.t2"; gene_id "file_1_file_1_jg3383";
dsecASM438219v1_5	AUGUSTUS	exon	2165823	2166197	.	-	.	transcript_id "file_1_file_1_jg3383.t2"; gene_id "file_1_file_1_jg3383";
dsecASM438219v1_5	AUGUSTUS	intron	2166198	2166258	.	-	.	transcript_id "file_1_file_1_jg3383.t2"; gene_id "file_1_file_1_jg3383";
dsecASM438219v1_5	AUGUSTUS	transcript	2163683	2166405	.	-	.	transcript_id "file_1_file_1_jg3383.t2"; gene_id "file_1_file_1_jg3383"
dsecASM438219v1_5	AUGUSTUS	CDS	2166259	2166405	1	-	0	transcript_id "file_1_file_1_jg3383.t2"; gene_id "file_1_file_1_jg3383";
dsecASM438219v1_5	AUGUSTUS	exon	2166259	2166405	.	-	.	transcript_id "file_1_file_1_jg3383.t2"; gene_id "file_1_file_1_jg3383";
dsecASM438219v1_5	AUGUSTUS	start_codon	2166403	2166405	.	-	0	transcript_id "file_1_file_1_jg3383.t2"; gene_id "file_1_file_1_jg3383";
dsecASM438219v1_0	AUGUSTUS	stop_codon	4387438	4387440	.	-	0	transcript_id "file_1_file_1_jg881.t1"; gene_id "file_1_file_1_jg881";
dsecASM438219v1_0	AUGUSTUS	CDS	4387438	4388285	1	-	2	transcript_id "file_1_file_1_jg881.t1"; gene_id "file_1_file_1_jg881";
dsecASM438219v1_0	AUGUSTUS	exon	4387438	4388285	.	-	.	transcript_id "file_1_file_1_jg881.t1"; gene_id "file_1_file_1_jg881";
dsecASM438219v1_0	AUGUSTUS	intron	4388286	4388657	.	-	.	transcript_id "file_1_file_1_jg881.t1"; gene_id "file_1_file_1_jg881";
dsecASM438219v1_0	AUGUSTUS	transcript	4387438	4390833	.	-	.	transcript_id "file_1_file_1_jg881.t1"; gene_id "file_1_file_1_jg881"
dsecASM438219v1_0	AUGUSTUS	gene	4387438	4390833	.	-	.	jg881
dsecASM438219v1_0	AUGUSTUS	CDS	4388658	4390833	1	-	0	transcript_id "file_1_file_1_jg881.t1"; gene_id "file_1_file_1_jg881";
dsecASM438219v1_0	AUGUSTUS	exon	4388658	4390833	.	-	.	transcript_id "file_1_file_1_jg881.t1"; gene_id "file_1_file_1_jg881";
dsecASM438219v1_0	AUGUSTUS	start_codon	4390831	4390833	.	-	0	transcript_id "file_1_file_1_jg881.t1"; gene_id "file_1_file_1_jg881";
dsecASM438219v1_2	AUGUSTUS	stop_codon	1645458	1645460	.	-	0	transcript_id "file_1_file_1_jg5930.t1"; gene_id "file_1_file_1_jg5930";
dsecASM438219v1_2	AUGUSTUS	CDS	1645458	1646201	1	-	0	transcript_id "file_1_file_1_jg5930.t1"; gene_id "file_1_file_1_jg5930";
dsecASM438219v1_2	AUGUSTUS	exon	1645458	1646201	.	-	.	transcript_id "file_1_file_1_jg5930.t1"; gene_id "file_1_file_1_jg5930";
dsecASM438219v1_2	AUGUSTUS	transcript	1645458	1646201	.	-	.	transcript_id "file_1_file_1_jg5930.t1"; gene_id "file_1_file_1_jg5930"
dsecASM438219v1_2	AUGUSTUS	gene	1645458	1646201	.	-	.	jg5930
dsecASM438219v1_2	AUGUSTUS	start_codon	1646199	1646201	.	-	0	transcript_id "file_1_file_1_jg5930.t1"; gene_id "file_1_file_1_jg5930";
dsecASM438219v1_5	AUGUSTUS	stop_codon	7574141	7574143	.	-	0	transcript_id "file_1_file_1_jg3906.t1"; gene_id "file_1_file_1_jg3906";
dsecASM438219v1_5	AUGUSTUS	CDS	7574141	7575280	0.95	-	0	transcript_id "file_1_file_1_jg3906.t1"; gene_id "file_1_file_1_jg3906";
dsecASM438219v1_5	AUGUSTUS	exon	7574141	7575280	.	-	.	transcript_id "file_1_file_1_jg3906.t1"; gene_id "file_1_file_1_jg3906";
dsecASM438219v1_5	AUGUSTUS	intron	7575281	7575332	.	-	.	transcript_id "file_1_file_1_jg3906.t1"; gene_id "file_1_file_1_jg3906";
dsecASM438219v1_5	AUGUSTUS	transcript	7574141	7576151	.	-	.	transcript_id "file_1_file_1_jg3906.t1"; gene_id "file_1_file_1_jg3906"
dsecASM438219v1_5	AUGUSTUS	gene	7574141	7576151	.	-	.	jg3906
dsecASM438219v1_5	AUGUSTUS	CDS	7575333	7576151	1	-	0	transcript_id "file_1_file_1_jg3906.t1"; gene_id "file_1_file_1_jg3906";
dsecASM438219v1_5	AUGUSTUS	exon	7575333	7576151	.	-	.	transcript_id "file_1_file_1_jg3906.t1"; gene_id "file_1_file_1_jg3906";
dsecASM438219v1_5	AUGUSTUS	start_codon	7576149	7576151	.	-	0	transcript_id "file_1_file_1_jg3906.t1"; gene_id "file_1_file_1_jg3906";
dsecASM438219v1_1	AUGUSTUS	stop_codon	10990115	10990117	.	-	0	transcript_id "file_1_file_1_jg13668.t1"; gene_id "file_1_file_1_jg13668";
dsecASM438219v1_1	AUGUSTUS	CDS	10990115	10990533	1	-	2	transcript_id "file_1_file_1_jg13668.t1"; gene_id "file_1_file_1_jg13668";
dsecASM438219v1_1	AUGUSTUS	exon	10990115	10990533	.	-	.	transcript_id "file_1_file_1_jg13668.t1"; gene_id "file_1_file_1_jg13668";
dsecASM438219v1_1	AUGUSTUS	intron	10990534	10990593	.	-	.	transcript_id "file_1_file_1_jg13668.t1"; gene_id "file_1_file_1_jg13668";
dsecASM438219v1_1	AUGUSTUS	transcript	10990115	10991695	.	-	.	transcript_id "file_1_file_1_jg13668.t1"; gene_id "file_1_file_1_jg13668"
dsecASM438219v1_1	AUGUSTUS	gene	10990115	10991695	.	-	.	jg13668
dsecASM438219v1_1	AUGUSTUS	CDS	10990594	10991695	1	-	0	transcript_id "file_1_file_1_jg13668.t1"; gene_id "file_1_file_1_jg13668";
dsecASM438219v1_1	AUGUSTUS	exon	10990594	10991695	.	-	.	transcript_id "file_1_file_1_jg13668.t1"; gene_id "file_1_file_1_jg13668";
dsecASM438219v1_1	AUGUSTUS	start_codon	10991693	10991695	.	-	0	transcript_id "file_1_file_1_jg13668.t1"; gene_id "file_1_file_1_jg13668";
dsecASM438219v1_5	AUGUSTUS	start_codon	16439180	16439182	.	+	0	transcript_id "file_1_file_1_jg4910.t2"; gene_id "file_1_file_1_jg4910";
dsecASM438219v1_5	AUGUSTUS	CDS	16439180	16439203	1	+	0	transcript_id "file_1_file_1_jg4910.t2"; gene_id "file_1_file_1_jg4910";
dsecASM438219v1_5	AUGUSTUS	exon	16439180	16439203	.	+	.	transcript_id "file_1_file_1_jg4910.t2"; gene_id "file_1_file_1_jg4910";
dsecASM438219v1_5	AUGUSTUS	intron	16439204	16441055	.	+	.	transcript_id "file_1_file_1_jg4910.t2"; gene_id "file_1_file_1_jg4910";
dsecASM438219v1_5	AUGUSTUS	CDS	16441056	16441508	1	+	0	transcript_id "file_1_file_1_jg4910.t2"; gene_id "file_1_file_1_jg4910";
dsecASM438219v1_5	AUGUSTUS	exon	16441056	16441508	.	+	.	transcript_id "file_1_file_1_jg4910.t2"; gene_id "file_1_file_1_jg4910";
dsecASM438219v1_5	AUGUSTUS	intron	16441509	16441592	.	+	.	transcript_id "file_1_file_1_jg4910.t2"; gene_id "file_1_file_1_jg4910";
dsecASM438219v1_5	AUGUSTUS	CDS	16441593	16441751	1	+	0	transcript_id "file_1_file_1_jg4910.t2"; gene_id "file_1_file_1_jg4910";
dsecASM438219v1_5	AUGUSTUS	exon	16441593	16441751	.	+	.	transcript_id "file_1_file_1_jg4910.t2"; gene_id "file_1_file_1_jg4910";
dsecASM438219v1_5	AUGUSTUS	intron	16441752	16441827	.	+	.	transcript_id "file_1_file_1_jg4910.t2"; gene_id "file_1_file_1_jg4910";
dsecASM438219v1_5	AUGUSTUS	CDS	16441828	16441991	1	+	0	transcript_id "file_1_file_1_jg4910.t2"; gene_id "file_1_file_1_jg4910";
dsecASM438219v1_5	AUGUSTUS	exon	16441828	16441991	.	+	.	transcript_id "file_1_file_1_jg4910.t2"; gene_id "file_1_file_1_jg4910";
dsecASM438219v1_5	AUGUSTUS	intron	16441992	16442126	.	+	.	transcript_id "file_1_file_1_jg4910.t2"; gene_id "file_1_file_1_jg4910";
dsecASM438219v1_5	AUGUSTUS	CDS	16442127	16442301	1	+	1	transcript_id "file_1_file_1_jg4910.t2"; gene_id "file_1_file_1_jg4910";
dsecASM438219v1_5	AUGUSTUS	exon	16442127	16442301	.	+	.	transcript_id "file_1_file_1_jg4910.t2"; gene_id "file_1_file_1_jg4910";
dsecASM438219v1_5	AUGUSTUS	intron	16442302	16442370	.	+	.	transcript_id "file_1_file_1_jg4910.t2"; gene_id "file_1_file_1_jg4910";
dsecASM438219v1_5	AUGUSTUS	transcript	16439180	16442553	.	+	.	transcript_id "file_1_file_1_jg4910.t2"; gene_id "file_1_file_1_jg4910"
dsecASM438219v1_5	AUGUSTUS	CDS	16442371	16442553	1	+	0	transcript_id "file_1_file_1_jg4910.t2"; gene_id "file_1_file_1_jg4910";
dsecASM438219v1_5	AUGUSTUS	exon	16442371	16442553	.	+	.	transcript_id "file_1_file_1_jg4910.t2"; gene_id "file_1_file_1_jg4910";
dsecASM438219v1_5	AUGUSTUS	stop_codon	16442551	16442553	.	+	0	transcript_id "file_1_file_1_jg4910.t2"; gene_id "file_1_file_1_jg4910";
dsecASM438219v1_1	AUGUSTUS	stop_codon	18444464	18444466	.	-	0	transcript_id "file_1_file_1_jg14712.t1"; gene_id "file_1_file_1_jg14712";
dsecASM438219v1_1	AUGUSTUS	CDS	18444464	18445068	1	-	2	transcript_id "file_1_file_1_jg14712.t1"; gene_id "file_1_file_1_jg14712";
dsecASM438219v1_1	AUGUSTUS	exon	18444464	18445068	.	-	.	transcript_id "file_1_file_1_jg14712.t1"; gene_id "file_1_file_1_jg14712";
dsecASM438219v1_1	AUGUSTUS	intron	18445069	18445123	.	-	.	transcript_id "file_1_file_1_jg14712.t1"; gene_id "file_1_file_1_jg14712";
dsecASM438219v1_1	AUGUSTUS	transcript	18444464	18445355	.	-	.	transcript_id "file_1_file_1_jg14712.t1"; gene_id "file_1_file_1_jg14712"
dsecASM438219v1_1	AUGUSTUS	gene	18444464	18445355	.	-	.	jg14712
dsecASM438219v1_1	AUGUSTUS	CDS	18445124	18445355	1	-	0	transcript_id "file_1_file_1_jg14712.t1"; gene_id "file_1_file_1_jg14712";
dsecASM438219v1_1	AUGUSTUS	exon	18445124	18445355	.	-	.	transcript_id "file_1_file_1_jg14712.t1"; gene_id "file_1_file_1_jg14712";
dsecASM438219v1_1	AUGUSTUS	start_codon	18445353	18445355	.	-	0	transcript_id "file_1_file_1_jg14712.t1"; gene_id "file_1_file_1_jg14712";
dsecASM438219v1_2	AUGUSTUS	start_codon	3305092	3305094	.	+	0	transcript_id "file_1_file_1_jg6164.t1"; gene_id "file_1_file_1_jg6164";
dsecASM438219v1_2	AUGUSTUS	CDS	3305092	3305172	1	+	0	transcript_id "file_1_file_1_jg6164.t1"; gene_id "file_1_file_1_jg6164";
dsecASM438219v1_2	AUGUSTUS	exon	3305092	3305172	.	+	.	transcript_id "file_1_file_1_jg6164.t1"; gene_id "file_1_file_1_jg6164";
dsecASM438219v1_2	AUGUSTUS	intron	3305173	3306285	.	+	.	transcript_id "file_1_file_1_jg6164.t1"; gene_id "file_1_file_1_jg6164";
dsecASM438219v1_2	AUGUSTUS	CDS	3306286	3306609	1	+	0	transcript_id "file_1_file_1_jg6164.t1"; gene_id "file_1_file_1_jg6164";
dsecASM438219v1_2	AUGUSTUS	exon	3306286	3306609	.	+	.	transcript_id "file_1_file_1_jg6164.t1"; gene_id "file_1_file_1_jg6164";
dsecASM438219v1_2	AUGUSTUS	intron	3306610	3306676	.	+	.	transcript_id "file_1_file_1_jg6164.t1"; gene_id "file_1_file_1_jg6164";
dsecASM438219v1_2	AUGUSTUS	transcript	3305092	3306868	.	+	.	transcript_id "file_1_file_1_jg6164.t1"; gene_id "file_1_file_1_jg6164"
dsecASM438219v1_2	AUGUSTUS	gene	3305092	3306868	.	+	.	jg6164
dsecASM438219v1_2	AUGUSTUS	CDS	3306677	3306868	1	+	0	transcript_id "file_1_file_1_jg6164.t1"; gene_id "file_1_file_1_jg6164";
dsecASM438219v1_2	AUGUSTUS	exon	3306677	3306868	.	+	.	transcript_id "file_1_file_1_jg6164.t1"; gene_id "file_1_file_1_jg6164";
dsecASM438219v1_2	AUGUSTUS	stop_codon	3306866	3306868	.	+	0	transcript_id "file_1_file_1_jg6164.t1"; gene_id "file_1_file_1_jg6164";
dsecASM438219v1_5	AUGUSTUS	stop_codon	18577471	18577473	.	-	0	transcript_id "file_1_file_1_jg5186.t1"; gene_id "file_1_file_1_jg5186";
dsecASM438219v1_5	AUGUSTUS	CDS	18577471	18578370	1	-	0	transcript_id "file_1_file_1_jg5186.t1"; gene_id "file_1_file_1_jg5186";
dsecASM438219v1_5	AUGUSTUS	exon	18577471	18578370	.	-	.	transcript_id "file_1_file_1_jg5186.t1"; gene_id "file_1_file_1_jg5186";
dsecASM438219v1_5	AUGUSTUS	intron	18578371	18578579	.	-	.	transcript_id "file_1_file_1_jg5186.t1"; gene_id "file_1_file_1_jg5186";
dsecASM438219v1_5	AUGUSTUS	transcript	18577471	18578705	.	-	.	transcript_id "file_1_file_1_jg5186.t1"; gene_id "file_1_file_1_jg5186"
dsecASM438219v1_5	AUGUSTUS	gene	18577471	18578705	.	-	.	jg5186
dsecASM438219v1_5	AUGUSTUS	CDS	18578580	18578705	1	-	0	transcript_id "file_1_file_1_jg5186.t1"; gene_id "file_1_file_1_jg5186";
dsecASM438219v1_5	AUGUSTUS	exon	18578580	18578705	.	-	.	transcript_id "file_1_file_1_jg5186.t1"; gene_id "file_1_file_1_jg5186";
dsecASM438219v1_5	AUGUSTUS	start_codon	18578703	18578705	.	-	0	transcript_id "file_1_file_1_jg5186.t1"; gene_id "file_1_file_1_jg5186";
dsecASM438219v1_3	AUGUSTUS	start_codon	28888476	28888478	.	+	0	transcript_id "file_1_file_1_jg12135.t1"; gene_id "file_1_file_1_jg12135";
dsecASM438219v1_3	AUGUSTUS	CDS	28888476	28888780	1	+	0	transcript_id "file_1_file_1_jg12135.t1"; gene_id "file_1_file_1_jg12135";
dsecASM438219v1_3	AUGUSTUS	exon	28888476	28888780	.	+	.	transcript_id "file_1_file_1_jg12135.t1"; gene_id "file_1_file_1_jg12135";
dsecASM438219v1_3	AUGUSTUS	intron	28888781	28888945	.	+	.	transcript_id "file_1_file_1_jg12135.t1"; gene_id "file_1_file_1_jg12135";
dsecASM438219v1_3	AUGUSTUS	CDS	28888946	28889133	1	+	1	transcript_id "file_1_file_1_jg12135.t1"; gene_id "file_1_file_1_jg12135";
dsecASM438219v1_3	AUGUSTUS	exon	28888946	28889133	.	+	.	transcript_id "file_1_file_1_jg12135.t1"; gene_id "file_1_file_1_jg12135";
dsecASM438219v1_3	AUGUSTUS	intron	28889134	28890836	.	+	.	transcript_id "file_1_file_1_jg12135.t1"; gene_id "file_1_file_1_jg12135";
dsecASM438219v1_3	AUGUSTUS	CDS	28890837	28891006	1	+	2	transcript_id "file_1_file_1_jg12135.t1"; gene_id "file_1_file_1_jg12135";
dsecASM438219v1_3	AUGUSTUS	exon	28890837	28891006	.	+	.	transcript_id "file_1_file_1_jg12135.t1"; gene_id "file_1_file_1_jg12135";
dsecASM438219v1_3	AUGUSTUS	intron	28891007	28891063	.	+	.	transcript_id "file_1_file_1_jg12135.t1"; gene_id "file_1_file_1_jg12135";
dsecASM438219v1_3	AUGUSTUS	CDS	28891064	28891546	1	+	0	transcript_id "file_1_file_1_jg12135.t1"; gene_id "file_1_file_1_jg12135";
dsecASM438219v1_3	AUGUSTUS	exon	28891064	28891546	.	+	.	transcript_id "file_1_file_1_jg12135.t1"; gene_id "file_1_file_1_jg12135";
dsecASM438219v1_3	AUGUSTUS	intron	28891547	28891622	.	+	.	transcript_id "file_1_file_1_jg12135.t1"; gene_id "file_1_file_1_jg12135";
dsecASM438219v1_3	AUGUSTUS	CDS	28891623	28891688	1	+	0	transcript_id "file_1_file_1_jg12135.t1"; gene_id "file_1_file_1_jg12135";
dsecASM438219v1_3	AUGUSTUS	exon	28891623	28891688	.	+	.	transcript_id "file_1_file_1_jg12135.t1"; gene_id "file_1_file_1_jg12135";
dsecASM438219v1_3	AUGUSTUS	intron	28891689	28892141	.	+	.	transcript_id "file_1_file_1_jg12135.t1"; gene_id "file_1_file_1_jg12135";
dsecASM438219v1_3	AUGUSTUS	CDS	28892142	28892307	1	+	0	transcript_id "file_1_file_1_jg12135.t1"; gene_id "file_1_file_1_jg12135";
dsecASM438219v1_3	AUGUSTUS	exon	28892142	28892307	.	+	.	transcript_id "file_1_file_1_jg12135.t1"; gene_id "file_1_file_1_jg12135";
dsecASM438219v1_3	AUGUSTUS	intron	28892308	28892368	.	+	.	transcript_id "file_1_file_1_jg12135.t1"; gene_id "file_1_file_1_jg12135";
dsecASM438219v1_3	AUGUSTUS	transcript	28888476	28892454	.	+	.	transcript_id "file_1_file_1_jg12135.t1"; gene_id "file_1_file_1_jg12135"
dsecASM438219v1_3	AUGUSTUS	gene	28888476	28892454	.	+	.	jg12135
dsecASM438219v1_3	AUGUSTUS	CDS	28892369	28892454	1	+	2	transcript_id "file_1_file_1_jg12135.t1"; gene_id "file_1_file_1_jg12135";
dsecASM438219v1_3	AUGUSTUS	exon	28892369	28892454	.	+	.	transcript_id "file_1_file_1_jg12135.t1"; gene_id "file_1_file_1_jg12135";
dsecASM438219v1_3	AUGUSTUS	stop_codon	28892452	28892454	.	+	0	transcript_id "file_1_file_1_jg12135.t1"; gene_id "file_1_file_1_jg12135";
dsecASM438219v1_5	AUGUSTUS	start_codon	12401969	12401971	.	+	0	transcript_id "file_1_file_1_jg4464.t1"; gene_id "file_1_file_1_jg4464";
dsecASM438219v1_5	AUGUSTUS	CDS	12401969	12402091	1	+	0	transcript_id "file_1_file_1_jg4464.t1"; gene_id "file_1_file_1_jg4464";
dsecASM438219v1_5	AUGUSTUS	exon	12401969	12402091	.	+	.	transcript_id "file_1_file_1_jg4464.t1"; gene_id "file_1_file_1_jg4464";
dsecASM438219v1_5	AUGUSTUS	intron	12402092	12402343	.	+	.	transcript_id "file_1_file_1_jg4464.t1"; gene_id "file_1_file_1_jg4464";
dsecASM438219v1_5	AUGUSTUS	CDS	12402344	12402441	1	+	0	transcript_id "file_1_file_1_jg4464.t1"; gene_id "file_1_file_1_jg4464";
dsecASM438219v1_5	AUGUSTUS	exon	12402344	12402441	.	+	.	transcript_id "file_1_file_1_jg4464.t1"; gene_id "file_1_file_1_jg4464";
dsecASM438219v1_5	AUGUSTUS	intron	12402442	12402517	.	+	.	transcript_id "file_1_file_1_jg4464.t1"; gene_id "file_1_file_1_jg4464";
dsecASM438219v1_5	AUGUSTUS	CDS	12402518	12402706	1	+	1	transcript_id "file_1_file_1_jg4464.t1"; gene_id "file_1_file_1_jg4464";
dsecASM438219v1_5	AUGUSTUS	exon	12402518	12402706	.	+	.	transcript_id "file_1_file_1_jg4464.t1"; gene_id "file_1_file_1_jg4464";
dsecASM438219v1_5	AUGUSTUS	intron	12402707	12402859	.	+	.	transcript_id "file_1_file_1_jg4464.t1"; gene_id "file_1_file_1_jg4464";
dsecASM438219v1_5	AUGUSTUS	CDS	12402860	12402994	1	+	1	transcript_id "file_1_file_1_jg4464.t1"; gene_id "file_1_file_1_jg4464";
dsecASM438219v1_5	AUGUSTUS	exon	12402860	12402994	.	+	.	transcript_id "file_1_file_1_jg4464.t1"; gene_id "file_1_file_1_jg4464";
dsecASM438219v1_5	AUGUSTUS	intron	12402995	12403068	.	+	.	transcript_id "file_1_file_1_jg4464.t1"; gene_id "file_1_file_1_jg4464";
dsecASM438219v1_5	AUGUSTUS	CDS	12403069	12403132	1	+	1	transcript_id "file_1_file_1_jg4464.t1"; gene_id "file_1_file_1_jg4464";
dsecASM438219v1_5	AUGUSTUS	exon	12403069	12403132	.	+	.	transcript_id "file_1_file_1_jg4464.t1"; gene_id "file_1_file_1_jg4464";
dsecASM438219v1_5	AUGUSTUS	intron	12403133	12403240	.	+	.	transcript_id "file_1_file_1_jg4464.t1"; gene_id "file_1_file_1_jg4464";
dsecASM438219v1_5	AUGUSTUS	CDS	12403241	12403448	1	+	0	transcript_id "file_1_file_1_jg4464.t1"; gene_id "file_1_file_1_jg4464";
dsecASM438219v1_5	AUGUSTUS	exon	12403241	12403448	.	+	.	transcript_id "file_1_file_1_jg4464.t1"; gene_id "file_1_file_1_jg4464";
dsecASM438219v1_5	AUGUSTUS	intron	12403449	12403517	.	+	.	transcript_id "file_1_file_1_jg4464.t1"; gene_id "file_1_file_1_jg4464";
dsecASM438219v1_5	AUGUSTUS	CDS	12403518	12403593	1	+	2	transcript_id "file_1_file_1_jg4464.t1"; gene_id "file_1_file_1_jg4464";
dsecASM438219v1_5	AUGUSTUS	exon	12403518	12403593	.	+	.	transcript_id "file_1_file_1_jg4464.t1"; gene_id "file_1_file_1_jg4464";
dsecASM438219v1_5	AUGUSTUS	intron	12403594	12403835	.	+	.	transcript_id "file_1_file_1_jg4464.t1"; gene_id "file_1_file_1_jg4464";
dsecASM438219v1_5	AUGUSTUS	CDS	12403836	12403990	1	+	1	transcript_id "file_1_file_1_jg4464.t1"; gene_id "file_1_file_1_jg4464";
dsecASM438219v1_5	AUGUSTUS	exon	12403836	12403990	.	+	.	transcript_id "file_1_file_1_jg4464.t1"; gene_id "file_1_file_1_jg4464";
dsecASM438219v1_5	AUGUSTUS	intron	12403991	12404110	.	+	.	transcript_id "file_1_file_1_jg4464.t1"; gene_id "file_1_file_1_jg4464";
dsecASM438219v1_5	AUGUSTUS	CDS	12404111	12404292	1	+	2	transcript_id "file_1_file_1_jg4464.t1"; gene_id "file_1_file_1_jg4464";
dsecASM438219v1_5	AUGUSTUS	exon	12404111	12404292	.	+	.	transcript_id "file_1_file_1_jg4464.t1"; gene_id "file_1_file_1_jg4464";
dsecASM438219v1_5	AUGUSTUS	intron	12404293	12404359	.	+	.	transcript_id "file_1_file_1_jg4464.t1"; gene_id "file_1_file_1_jg4464";
dsecASM438219v1_5	AUGUSTUS	CDS	12404360	12404842	1	+	0	transcript_id "file_1_file_1_jg4464.t1"; gene_id "file_1_file_1_jg4464";
dsecASM438219v1_5	AUGUSTUS	exon	12404360	12404842	.	+	.	transcript_id "file_1_file_1_jg4464.t1"; gene_id "file_1_file_1_jg4464";
dsecASM438219v1_5	AUGUSTUS	intron	12404843	12404916	.	+	.	transcript_id "file_1_file_1_jg4464.t1"; gene_id "file_1_file_1_jg4464";
dsecASM438219v1_5	AUGUSTUS	CDS	12404917	12405059	1	+	0	transcript_id "file_1_file_1_jg4464.t1"; gene_id "file_1_file_1_jg4464";
dsecASM438219v1_5	AUGUSTUS	exon	12404917	12405059	.	+	.	transcript_id "file_1_file_1_jg4464.t1"; gene_id "file_1_file_1_jg4464";
dsecASM438219v1_5	AUGUSTUS	intron	12405060	12406384	.	+	.	transcript_id "file_1_file_1_jg4464.t1"; gene_id "file_1_file_1_jg4464";
dsecASM438219v1_5	AUGUSTUS	CDS	12406385	12406562	1	+	1	transcript_id "file_1_file_1_jg4464.t1"; gene_id "file_1_file_1_jg4464";
dsecASM438219v1_5	AUGUSTUS	exon	12406385	12406562	.	+	.	transcript_id "file_1_file_1_jg4464.t1"; gene_id "file_1_file_1_jg4464";
dsecASM438219v1_5	AUGUSTUS	intron	12406563	12409362	.	+	.	transcript_id "file_1_file_1_jg4464.t1"; gene_id "file_1_file_1_jg4464";
dsecASM438219v1_5	AUGUSTUS	CDS	12409363	12410254	1	+	0	transcript_id "file_1_file_1_jg4464.t1"; gene_id "file_1_file_1_jg4464";
dsecASM438219v1_5	AUGUSTUS	exon	12409363	12410254	.	+	.	transcript_id "file_1_file_1_jg4464.t1"; gene_id "file_1_file_1_jg4464";
dsecASM438219v1_5	AUGUSTUS	intron	12410255	12411469	.	+	.	transcript_id "file_1_file_1_jg4464.t1"; gene_id "file_1_file_1_jg4464";
dsecASM438219v1_5	AUGUSTUS	CDS	12411470	12411517	0.99	+	2	transcript_id "file_1_file_1_jg4464.t1"; gene_id "file_1_file_1_jg4464";
dsecASM438219v1_5	AUGUSTUS	exon	12411470	12411517	.	+	.	transcript_id "file_1_file_1_jg4464.t1"; gene_id "file_1_file_1_jg4464";
dsecASM438219v1_5	AUGUSTUS	intron	12411518	12416460	.	+	.	transcript_id "file_1_file_1_jg4464.t1"; gene_id "file_1_file_1_jg4464";
dsecASM438219v1_5	AUGUSTUS	CDS	12416461	12416577	1	+	2	transcript_id "file_1_file_1_jg4464.t1"; gene_id "file_1_file_1_jg4464";
dsecASM438219v1_5	AUGUSTUS	exon	12416461	12416577	.	+	.	transcript_id "file_1_file_1_jg4464.t1"; gene_id "file_1_file_1_jg4464";
dsecASM438219v1_5	AUGUSTUS	intron	12416578	12416643	.	+	.	transcript_id "file_1_file_1_jg4464.t1"; gene_id "file_1_file_1_jg4464";
dsecASM438219v1_5	AUGUSTUS	CDS	12416644	12416766	1	+	2	transcript_id "file_1_file_1_jg4464.t1"; gene_id "file_1_file_1_jg4464";
dsecASM438219v1_5	AUGUSTUS	exon	12416644	12416766	.	+	.	transcript_id "file_1_file_1_jg4464.t1"; gene_id "file_1_file_1_jg4464";
dsecASM438219v1_5	AUGUSTUS	intron	12416767	12416836	.	+	.	transcript_id "file_1_file_1_jg4464.t1"; gene_id "file_1_file_1_jg4464";
dsecASM438219v1_5	AUGUSTUS	CDS	12416837	12416956	1	+	2	transcript_id "file_1_file_1_jg4464.t1"; gene_id "file_1_file_1_jg4464";
dsecASM438219v1_5	AUGUSTUS	exon	12416837	12416956	.	+	.	transcript_id "file_1_file_1_jg4464.t1"; gene_id "file_1_file_1_jg4464";
dsecASM438219v1_5	AUGUSTUS	intron	12416957	12417032	.	+	.	transcript_id "file_1_file_1_jg4464.t1"; gene_id "file_1_file_1_jg4464";
dsecASM438219v1_5	AUGUSTUS	CDS	12417033	12417473	1	+	2	transcript_id "file_1_file_1_jg4464.t1"; gene_id "file_1_file_1_jg4464";
dsecASM438219v1_5	AUGUSTUS	exon	12417033	12417473	.	+	.	transcript_id "file_1_file_1_jg4464.t1"; gene_id "file_1_file_1_jg4464";
dsecASM438219v1_5	AUGUSTUS	intron	12417474	12417566	.	+	.	transcript_id "file_1_file_1_jg4464.t1"; gene_id "file_1_file_1_jg4464";
dsecASM438219v1_5	AUGUSTUS	CDS	12417567	12417675	1	+	2	transcript_id "file_1_file_1_jg4464.t1"; gene_id "file_1_file_1_jg4464";
dsecASM438219v1_5	AUGUSTUS	exon	12417567	12417675	.	+	.	transcript_id "file_1_file_1_jg4464.t1"; gene_id "file_1_file_1_jg4464";
dsecASM438219v1_5	AUGUSTUS	intron	12417676	12417740	.	+	.	transcript_id "file_1_file_1_jg4464.t1"; gene_id "file_1_file_1_jg4464";
dsecASM438219v1_5	AUGUSTUS	CDS	12417741	12417827	1	+	1	transcript_id "file_1_file_1_jg4464.t1"; gene_id "file_1_file_1_jg4464";
dsecASM438219v1_5	AUGUSTUS	exon	12417741	12417827	.	+	.	transcript_id "file_1_file_1_jg4464.t1"; gene_id "file_1_file_1_jg4464";
dsecASM438219v1_5	AUGUSTUS	intron	12417828	12417888	.	+	.	transcript_id "file_1_file_1_jg4464.t1"; gene_id "file_1_file_1_jg4464";
dsecASM438219v1_5	AUGUSTUS	CDS	12417889	12417984	1	+	1	transcript_id "file_1_file_1_jg4464.t1"; gene_id "file_1_file_1_jg4464";
dsecASM438219v1_5	AUGUSTUS	exon	12417889	12417984	.	+	.	transcript_id "file_1_file_1_jg4464.t1"; gene_id "file_1_file_1_jg4464";
dsecASM438219v1_5	AUGUSTUS	intron	12417985	12418057	.	+	.	transcript_id "file_1_file_1_jg4464.t1"; gene_id "file_1_file_1_jg4464";
dsecASM438219v1_5	AUGUSTUS	CDS	12418058	12418182	1	+	1	transcript_id "file_1_file_1_jg4464.t1"; gene_id "file_1_file_1_jg4464";
dsecASM438219v1_5	AUGUSTUS	exon	12418058	12418182	.	+	.	transcript_id "file_1_file_1_jg4464.t1"; gene_id "file_1_file_1_jg4464";
dsecASM438219v1_5	AUGUSTUS	intron	12418183	12418247	.	+	.	transcript_id "file_1_file_1_jg4464.t1"; gene_id "file_1_file_1_jg4464";
dsecASM438219v1_5	AUGUSTUS	transcript	12401969	12418504	.	+	.	transcript_id "file_1_file_1_jg4464.t1"; gene_id "file_1_file_1_jg4464"
dsecASM438219v1_5	AUGUSTUS	gene	12401969	12418504	.	+	.	jg4464
dsecASM438219v1_5	AUGUSTUS	CDS	12418248	12418504	1	+	2	transcript_id "file_1_file_1_jg4464.t1"; gene_id "file_1_file_1_jg4464";
dsecASM438219v1_5	AUGUSTUS	exon	12418248	12418504	.	+	.	transcript_id "file_1_file_1_jg4464.t1"; gene_id "file_1_file_1_jg4464";
dsecASM438219v1_5	AUGUSTUS	stop_codon	12418502	12418504	.	+	0	transcript_id "file_1_file_1_jg4464.t1"; gene_id "file_1_file_1_jg4464";
dsecASM438219v1_0	AUGUSTUS	stop_codon	15982241	15982243	.	-	0	transcript_id "file_1_file_1_jg2332.t1"; gene_id "file_1_file_1_jg2332";
dsecASM438219v1_0	AUGUSTUS	CDS	15982241	15982386	1	-	2	transcript_id "file_1_file_1_jg2332.t1"; gene_id "file_1_file_1_jg2332";
dsecASM438219v1_0	AUGUSTUS	exon	15982241	15982386	.	-	.	transcript_id "file_1_file_1_jg2332.t1"; gene_id "file_1_file_1_jg2332";
dsecASM438219v1_0	AUGUSTUS	intron	15982387	15982454	.	-	.	transcript_id "file_1_file_1_jg2332.t1"; gene_id "file_1_file_1_jg2332";
dsecASM438219v1_0	AUGUSTUS	transcript	15982241	15982650	.	-	.	transcript_id "file_1_file_1_jg2332.t1"; gene_id "file_1_file_1_jg2332"
dsecASM438219v1_0	AUGUSTUS	gene	15982241	15982650	.	-	.	jg2332
dsecASM438219v1_0	AUGUSTUS	CDS	15982455	15982650	0.79	-	0	transcript_id "file_1_file_1_jg2332.t1"; gene_id "file_1_file_1_jg2332";
dsecASM438219v1_0	AUGUSTUS	exon	15982455	15982650	.	-	.	transcript_id "file_1_file_1_jg2332.t1"; gene_id "file_1_file_1_jg2332";
dsecASM438219v1_0	AUGUSTUS	start_codon	15982648	15982650	.	-	0	transcript_id "file_1_file_1_jg2332.t1"; gene_id "file_1_file_1_jg2332";
dsecASM438219v1_3	AUGUSTUS	start_codon	9683989	9683991	.	+	0	transcript_id "file_1_file_1_jg9485.t1"; gene_id "file_1_file_1_jg9485";
dsecASM438219v1_3	AUGUSTUS	CDS	9683989	9684143	0.34	+	0	transcript_id "file_1_file_1_jg9485.t1"; gene_id "file_1_file_1_jg9485";
dsecASM438219v1_3	AUGUSTUS	exon	9683989	9684143	.	+	.	transcript_id "file_1_file_1_jg9485.t1"; gene_id "file_1_file_1_jg9485";
dsecASM438219v1_3	AUGUSTUS	intron	9684144	9697561	.	+	.	transcript_id "file_1_file_1_jg9485.t1"; gene_id "file_1_file_1_jg9485";
dsecASM438219v1_3	AUGUSTUS	CDS	9697562	9697606	0.63	+	1	transcript_id "file_1_file_1_jg9485.t1"; gene_id "file_1_file_1_jg9485";
dsecASM438219v1_3	AUGUSTUS	exon	9697562	9697606	.	+	.	transcript_id "file_1_file_1_jg9485.t1"; gene_id "file_1_file_1_jg9485";
dsecASM438219v1_3	AUGUSTUS	intron	9697607	9697680	.	+	.	transcript_id "file_1_file_1_jg9485.t1"; gene_id "file_1_file_1_jg9485";
dsecASM438219v1_3	AUGUSTUS	transcript	9683989	9697696	.	+	.	transcript_id "file_1_file_1_jg9485.t1"; gene_id "file_1_file_1_jg9485"
dsecASM438219v1_3	AUGUSTUS	gene	9683989	9697696	.	+	.	jg9485
dsecASM438219v1_3	AUGUSTUS	CDS	9697681	9697696	1	+	1	transcript_id "file_1_file_1_jg9485.t1"; gene_id "file_1_file_1_jg9485";
dsecASM438219v1_3	AUGUSTUS	exon	9697681	9697696	.	+	.	transcript_id "file_1_file_1_jg9485.t1"; gene_id "file_1_file_1_jg9485";
dsecASM438219v1_3	AUGUSTUS	stop_codon	9697694	9697696	.	+	0	transcript_id "file_1_file_1_jg9485.t1"; gene_id "file_1_file_1_jg9485";
dsecASM438219v1_3	AUGUSTUS	stop_codon	25992428	25992430	.	-	0	transcript_id "file_1_file_1_jg11773.t1"; gene_id "file_1_file_1_jg11773";
dsecASM438219v1_3	AUGUSTUS	CDS	25992428	25992643	1	-	0	transcript_id "file_1_file_1_jg11773.t1"; gene_id "file_1_file_1_jg11773";
dsecASM438219v1_3	AUGUSTUS	exon	25992428	25992643	.	-	.	transcript_id "file_1_file_1_jg11773.t1"; gene_id "file_1_file_1_jg11773";
dsecASM438219v1_3	AUGUSTUS	intron	25992644	25992893	.	-	.	transcript_id "file_1_file_1_jg11773.t1"; gene_id "file_1_file_1_jg11773";
dsecASM438219v1_3	AUGUSTUS	transcript	25992428	25993142	.	-	.	transcript_id "file_1_file_1_jg11773.t1"; gene_id "file_1_file_1_jg11773"
dsecASM438219v1_3	AUGUSTUS	gene	25992428	25993142	.	-	.	jg11773
dsecASM438219v1_3	AUGUSTUS	CDS	25992894	25993142	1	-	0	transcript_id "file_1_file_1_jg11773.t1"; gene_id "file_1_file_1_jg11773";
dsecASM438219v1_3	AUGUSTUS	exon	25992894	25993142	.	-	.	transcript_id "file_1_file_1_jg11773.t1"; gene_id "file_1_file_1_jg11773";
dsecASM438219v1_3	AUGUSTUS	start_codon	25993140	25993142	.	-	0	transcript_id "file_1_file_1_jg11773.t1"; gene_id "file_1_file_1_jg11773";
dsecASM438219v1_0	AUGUSTUS	stop_codon	5536307	5536309	.	-	0	transcript_id "file_1_file_1_jg1029.t1"; gene_id "file_1_file_1_jg1029";
dsecASM438219v1_0	AUGUSTUS	CDS	5536307	5536503	1	-	2	transcript_id "file_1_file_1_jg1029.t1"; gene_id "file_1_file_1_jg1029";
dsecASM438219v1_0	AUGUSTUS	exon	5536307	5536503	.	-	.	transcript_id "file_1_file_1_jg1029.t1"; gene_id "file_1_file_1_jg1029";
dsecASM438219v1_0	AUGUSTUS	intron	5536504	5541402	.	-	.	transcript_id "file_1_file_1_jg1029.t1"; gene_id "file_1_file_1_jg1029";
dsecASM438219v1_0	AUGUSTUS	CDS	5541403	5541672	1	-	2	transcript_id "file_1_file_1_jg1029.t1"; gene_id "file_1_file_1_jg1029";
dsecASM438219v1_0	AUGUSTUS	exon	5541403	5541672	.	-	.	transcript_id "file_1_file_1_jg1029.t1"; gene_id "file_1_file_1_jg1029";
dsecASM438219v1_0	AUGUSTUS	intron	5541673	5541727	.	-	.	transcript_id "file_1_file_1_jg1029.t1"; gene_id "file_1_file_1_jg1029";
dsecASM438219v1_0	AUGUSTUS	CDS	5541728	5541814	1	-	2	transcript_id "file_1_file_1_jg1029.t1"; gene_id "file_1_file_1_jg1029";
dsecASM438219v1_0	AUGUSTUS	exon	5541728	5541814	.	-	.	transcript_id "file_1_file_1_jg1029.t1"; gene_id "file_1_file_1_jg1029";
dsecASM438219v1_0	AUGUSTUS	intron	5541815	5542297	.	-	.	transcript_id "file_1_file_1_jg1029.t1"; gene_id "file_1_file_1_jg1029";
dsecASM438219v1_0	AUGUSTUS	CDS	5542298	5542447	1	-	2	transcript_id "file_1_file_1_jg1029.t1"; gene_id "file_1_file_1_jg1029";
dsecASM438219v1_0	AUGUSTUS	exon	5542298	5542447	.	-	.	transcript_id "file_1_file_1_jg1029.t1"; gene_id "file_1_file_1_jg1029";
dsecASM438219v1_0	AUGUSTUS	intron	5542448	5543987	.	-	.	transcript_id "file_1_file_1_jg1029.t1"; gene_id "file_1_file_1_jg1029";
dsecASM438219v1_0	AUGUSTUS	CDS	5543988	5544122	1	-	2	transcript_id "file_1_file_1_jg1029.t1"; gene_id "file_1_file_1_jg1029";
dsecASM438219v1_0	AUGUSTUS	exon	5543988	5544122	.	-	.	transcript_id "file_1_file_1_jg1029.t1"; gene_id "file_1_file_1_jg1029";
dsecASM438219v1_0	AUGUSTUS	intron	5544123	5544970	.	-	.	transcript_id "file_1_file_1_jg1029.t1"; gene_id "file_1_file_1_jg1029";
dsecASM438219v1_0	AUGUSTUS	CDS	5544971	5545099	1	-	2	transcript_id "file_1_file_1_jg1029.t1"; gene_id "file_1_file_1_jg1029";
dsecASM438219v1_0	AUGUSTUS	exon	5544971	5545099	.	-	.	transcript_id "file_1_file_1_jg1029.t1"; gene_id "file_1_file_1_jg1029";
dsecASM438219v1_0	AUGUSTUS	intron	5545100	5546115	.	-	.	transcript_id "file_1_file_1_jg1029.t1"; gene_id "file_1_file_1_jg1029";
dsecASM438219v1_0	AUGUSTUS	CDS	5546116	5546274	1	-	2	transcript_id "file_1_file_1_jg1029.t1"; gene_id "file_1_file_1_jg1029";
dsecASM438219v1_0	AUGUSTUS	exon	5546116	5546274	.	-	.	transcript_id "file_1_file_1_jg1029.t1"; gene_id "file_1_file_1_jg1029";
dsecASM438219v1_0	AUGUSTUS	intron	5546275	5549647	.	-	.	transcript_id "file_1_file_1_jg1029.t1"; gene_id "file_1_file_1_jg1029";
dsecASM438219v1_0	AUGUSTUS	CDS	5549648	5549709	1	-	1	transcript_id "file_1_file_1_jg1029.t1"; gene_id "file_1_file_1_jg1029";
dsecASM438219v1_0	AUGUSTUS	exon	5549648	5549709	.	-	.	transcript_id "file_1_file_1_jg1029.t1"; gene_id "file_1_file_1_jg1029";
dsecASM438219v1_0	AUGUSTUS	intron	5549710	5549865	.	-	.	transcript_id "file_1_file_1_jg1029.t1"; gene_id "file_1_file_1_jg1029";
dsecASM438219v1_0	AUGUSTUS	CDS	5549866	5550011	1	-	0	transcript_id "file_1_file_1_jg1029.t1"; gene_id "file_1_file_1_jg1029";
dsecASM438219v1_0	AUGUSTUS	exon	5549866	5550011	.	-	.	transcript_id "file_1_file_1_jg1029.t1"; gene_id "file_1_file_1_jg1029";
dsecASM438219v1_0	AUGUSTUS	intron	5550012	5551147	.	-	.	transcript_id "file_1_file_1_jg1029.t1"; gene_id "file_1_file_1_jg1029";
dsecASM438219v1_0	AUGUSTUS	CDS	5551148	5551245	1	-	2	transcript_id "file_1_file_1_jg1029.t1"; gene_id "file_1_file_1_jg1029";
dsecASM438219v1_0	AUGUSTUS	exon	5551148	5551245	.	-	.	transcript_id "file_1_file_1_jg1029.t1"; gene_id "file_1_file_1_jg1029";
dsecASM438219v1_0	AUGUSTUS	intron	5551246	5554750	.	-	.	transcript_id "file_1_file_1_jg1029.t1"; gene_id "file_1_file_1_jg1029";
dsecASM438219v1_0	AUGUSTUS	CDS	5554751	5554825	1	-	2	transcript_id "file_1_file_1_jg1029.t1"; gene_id "file_1_file_1_jg1029";
dsecASM438219v1_0	AUGUSTUS	exon	5554751	5554825	.	-	.	transcript_id "file_1_file_1_jg1029.t1"; gene_id "file_1_file_1_jg1029";
dsecASM438219v1_0	AUGUSTUS	intron	5554826	5561972	.	-	.	transcript_id "file_1_file_1_jg1029.t1"; gene_id "file_1_file_1_jg1029";
dsecASM438219v1_0	AUGUSTUS	transcript	5536307	5562279	.	-	.	transcript_id "file_1_file_1_jg1029.t1"; gene_id "file_1_file_1_jg1029"
dsecASM438219v1_0	AUGUSTUS	gene	5536307	5562279	.	-	.	jg1029
dsecASM438219v1_0	AUGUSTUS	CDS	5561973	5562279	1	-	0	transcript_id "file_1_file_1_jg1029.t1"; gene_id "file_1_file_1_jg1029";
dsecASM438219v1_0	AUGUSTUS	exon	5561973	5562279	.	-	.	transcript_id "file_1_file_1_jg1029.t1"; gene_id "file_1_file_1_jg1029";
dsecASM438219v1_0	AUGUSTUS	start_codon	5562277	5562279	.	-	0	transcript_id "file_1_file_1_jg1029.t1"; gene_id "file_1_file_1_jg1029";
dsecASM438219v1_0	AUGUSTUS	start_codon	10221730	10221732	.	+	0	transcript_id "file_1_file_1_jg1712.t1"; gene_id "file_1_file_1_jg1712";
dsecASM438219v1_0	AUGUSTUS	CDS	10221730	10221746	1	+	0	transcript_id "file_1_file_1_jg1712.t1"; gene_id "file_1_file_1_jg1712";
dsecASM438219v1_0	AUGUSTUS	exon	10221730	10221746	.	+	.	transcript_id "file_1_file_1_jg1712.t1"; gene_id "file_1_file_1_jg1712";
dsecASM438219v1_0	AUGUSTUS	intron	10221747	10221803	.	+	.	transcript_id "file_1_file_1_jg1712.t1"; gene_id "file_1_file_1_jg1712";
dsecASM438219v1_0	AUGUSTUS	CDS	10221804	10222215	1	+	1	transcript_id "file_1_file_1_jg1712.t1"; gene_id "file_1_file_1_jg1712";
dsecASM438219v1_0	AUGUSTUS	exon	10221804	10222215	.	+	.	transcript_id "file_1_file_1_jg1712.t1"; gene_id "file_1_file_1_jg1712";
dsecASM438219v1_0	AUGUSTUS	intron	10222216	10222269	.	+	.	transcript_id "file_1_file_1_jg1712.t1"; gene_id "file_1_file_1_jg1712";
dsecASM438219v1_0	AUGUSTUS	CDS	10222270	10222504	1	+	0	transcript_id "file_1_file_1_jg1712.t1"; gene_id "file_1_file_1_jg1712";
dsecASM438219v1_0	AUGUSTUS	exon	10222270	10222504	.	+	.	transcript_id "file_1_file_1_jg1712.t1"; gene_id "file_1_file_1_jg1712";
dsecASM438219v1_0	AUGUSTUS	intron	10222505	10222567	.	+	.	transcript_id "file_1_file_1_jg1712.t1"; gene_id "file_1_file_1_jg1712";
dsecASM438219v1_0	AUGUSTUS	transcript	10221730	10222851	.	+	.	transcript_id "file_1_file_1_jg1712.t1"; gene_id "file_1_file_1_jg1712"
dsecASM438219v1_0	AUGUSTUS	gene	10221730	10222851	.	+	.	jg1712
dsecASM438219v1_0	AUGUSTUS	CDS	10222568	10222851	1	+	2	transcript_id "file_1_file_1_jg1712.t1"; gene_id "file_1_file_1_jg1712";
dsecASM438219v1_0	AUGUSTUS	exon	10222568	10222851	.	+	.	transcript_id "file_1_file_1_jg1712.t1"; gene_id "file_1_file_1_jg1712";
dsecASM438219v1_0	AUGUSTUS	stop_codon	10222849	10222851	.	+	0	transcript_id "file_1_file_1_jg1712.t1"; gene_id "file_1_file_1_jg1712";
dsecASM438219v1_5	AUGUSTUS	stop_codon	6085973	6085975	.	-	0	transcript_id "file_1_file_1_jg3781.t1"; gene_id "file_1_file_1_jg3781";
dsecASM438219v1_5	AUGUSTUS	CDS	6085973	6086508	1	-	2	transcript_id "file_1_file_1_jg3781.t1"; gene_id "file_1_file_1_jg3781";
dsecASM438219v1_5	AUGUSTUS	exon	6085973	6086508	.	-	.	transcript_id "file_1_file_1_jg3781.t1"; gene_id "file_1_file_1_jg3781";
dsecASM438219v1_5	AUGUSTUS	intron	6086509	6086574	.	-	.	transcript_id "file_1_file_1_jg3781.t1"; gene_id "file_1_file_1_jg3781";
dsecASM438219v1_5	AUGUSTUS	CDS	6086575	6087408	1	-	2	transcript_id "file_1_file_1_jg3781.t1"; gene_id "file_1_file_1_jg3781";
dsecASM438219v1_5	AUGUSTUS	exon	6086575	6087408	.	-	.	transcript_id "file_1_file_1_jg3781.t1"; gene_id "file_1_file_1_jg3781";
dsecASM438219v1_5	AUGUSTUS	intron	6087409	6087548	.	-	.	transcript_id "file_1_file_1_jg3781.t1"; gene_id "file_1_file_1_jg3781";
dsecASM438219v1_5	AUGUSTUS	transcript	6085973	6087819	.	-	.	transcript_id "file_1_file_1_jg3781.t1"; gene_id "file_1_file_1_jg3781"
dsecASM438219v1_5	AUGUSTUS	gene	6085973	6087819	.	-	.	jg3781
dsecASM438219v1_5	AUGUSTUS	CDS	6087549	6087819	1	-	0	transcript_id "file_1_file_1_jg3781.t1"; gene_id "file_1_file_1_jg3781";
dsecASM438219v1_5	AUGUSTUS	exon	6087549	6087819	.	-	.	transcript_id "file_1_file_1_jg3781.t1"; gene_id "file_1_file_1_jg3781";
dsecASM438219v1_5	AUGUSTUS	start_codon	6087817	6087819	.	-	0	transcript_id "file_1_file_1_jg3781.t1"; gene_id "file_1_file_1_jg3781";
dsecASM438219v1_5	AUGUSTUS	stop_codon	19641924	19641926	.	-	0	transcript_id "file_1_file_1_jg5329.t1"; gene_id "file_1_file_1_jg5329";
dsecASM438219v1_5	AUGUSTUS	CDS	19641924	19642262	1	-	0	transcript_id "file_1_file_1_jg5329.t1"; gene_id "file_1_file_1_jg5329";
dsecASM438219v1_5	AUGUSTUS	exon	19641924	19642262	.	-	.	transcript_id "file_1_file_1_jg5329.t1"; gene_id "file_1_file_1_jg5329";
dsecASM438219v1_5	AUGUSTUS	intron	19642263	19642329	.	-	.	transcript_id "file_1_file_1_jg5329.t1"; gene_id "file_1_file_1_jg5329";
dsecASM438219v1_5	AUGUSTUS	CDS	19642330	19642465	1	-	1	transcript_id "file_1_file_1_jg5329.t1"; gene_id "file_1_file_1_jg5329";
dsecASM438219v1_5	AUGUSTUS	exon	19642330	19642465	.	-	.	transcript_id "file_1_file_1_jg5329.t1"; gene_id "file_1_file_1_jg5329";
dsecASM438219v1_5	AUGUSTUS	intron	19642466	19642523	.	-	.	transcript_id "file_1_file_1_jg5329.t1"; gene_id "file_1_file_1_jg5329";
dsecASM438219v1_5	AUGUSTUS	CDS	19642524	19642918	1	-	0	transcript_id "file_1_file_1_jg5329.t1"; gene_id "file_1_file_1_jg5329";
dsecASM438219v1_5	AUGUSTUS	exon	19642524	19642918	.	-	.	transcript_id "file_1_file_1_jg5329.t1"; gene_id "file_1_file_1_jg5329";
dsecASM438219v1_5	AUGUSTUS	intron	19642919	19643306	.	-	.	transcript_id "file_1_file_1_jg5329.t1"; gene_id "file_1_file_1_jg5329";
dsecASM438219v1_5	AUGUSTUS	CDS	19643307	19643474	1	-	0	transcript_id "file_1_file_1_jg5329.t1"; gene_id "file_1_file_1_jg5329";
dsecASM438219v1_5	AUGUSTUS	exon	19643307	19643474	.	-	.	transcript_id "file_1_file_1_jg5329.t1"; gene_id "file_1_file_1_jg5329";
dsecASM438219v1_5	AUGUSTUS	intron	19643475	19643969	.	-	.	transcript_id "file_1_file_1_jg5329.t1"; gene_id "file_1_file_1_jg5329";
dsecASM438219v1_5	AUGUSTUS	CDS	19643970	19644038	1	-	0	transcript_id "file_1_file_1_jg5329.t1"; gene_id "file_1_file_1_jg5329";
dsecASM438219v1_5	AUGUSTUS	exon	19643970	19644038	.	-	.	transcript_id "file_1_file_1_jg5329.t1"; gene_id "file_1_file_1_jg5329";
dsecASM438219v1_5	AUGUSTUS	intron	19644039	19644305	.	-	.	transcript_id "file_1_file_1_jg5329.t1"; gene_id "file_1_file_1_jg5329";
dsecASM438219v1_5	AUGUSTUS	transcript	19641924	19644332	.	-	.	transcript_id "file_1_file_1_jg5329.t1"; gene_id "file_1_file_1_jg5329"
dsecASM438219v1_5	AUGUSTUS	gene	19641924	19644332	.	-	.	jg5329
dsecASM438219v1_5	AUGUSTUS	CDS	19644306	19644332	1	-	0	transcript_id "file_1_file_1_jg5329.t1"; gene_id "file_1_file_1_jg5329";
dsecASM438219v1_5	AUGUSTUS	exon	19644306	19644332	.	-	.	transcript_id "file_1_file_1_jg5329.t1"; gene_id "file_1_file_1_jg5329";
dsecASM438219v1_5	AUGUSTUS	start_codon	19644330	19644332	.	-	0	transcript_id "file_1_file_1_jg5329.t1"; gene_id "file_1_file_1_jg5329";
dsecASM438219v1_3	AUGUSTUS	start_codon	12559220	12559222	.	+	0	transcript_id "file_1_file_1_jg9840.t2"; gene_id "file_1_file_1_jg9840";
dsecASM438219v1_3	AUGUSTUS	CDS	12559220	12560437	0.93	+	0	transcript_id "file_1_file_1_jg9840.t2"; gene_id "file_1_file_1_jg9840";
dsecASM438219v1_3	AUGUSTUS	exon	12559220	12560437	.	+	.	transcript_id "file_1_file_1_jg9840.t2"; gene_id "file_1_file_1_jg9840";
dsecASM438219v1_3	AUGUSTUS	intron	12560438	12561499	.	+	.	transcript_id "file_1_file_1_jg9840.t2"; gene_id "file_1_file_1_jg9840";
dsecASM438219v1_3	AUGUSTUS	CDS	12561500	12561868	1	+	0	transcript_id "file_1_file_1_jg9840.t2"; gene_id "file_1_file_1_jg9840";
dsecASM438219v1_3	AUGUSTUS	exon	12561500	12561868	.	+	.	transcript_id "file_1_file_1_jg9840.t2"; gene_id "file_1_file_1_jg9840";
dsecASM438219v1_3	AUGUSTUS	intron	12561869	12561934	.	+	.	transcript_id "file_1_file_1_jg9840.t2"; gene_id "file_1_file_1_jg9840";
dsecASM438219v1_3	AUGUSTUS	CDS	12561935	12562213	1	+	0	transcript_id "file_1_file_1_jg9840.t2"; gene_id "file_1_file_1_jg9840";
dsecASM438219v1_3	AUGUSTUS	exon	12561935	12562213	.	+	.	transcript_id "file_1_file_1_jg9840.t2"; gene_id "file_1_file_1_jg9840";
dsecASM438219v1_3	AUGUSTUS	intron	12562214	12563395	.	+	.	transcript_id "file_1_file_1_jg9840.t2"; gene_id "file_1_file_1_jg9840";
dsecASM438219v1_3	AUGUSTUS	CDS	12563396	12564354	1	+	0	transcript_id "file_1_file_1_jg9840.t2"; gene_id "file_1_file_1_jg9840";
dsecASM438219v1_3	AUGUSTUS	exon	12563396	12564354	.	+	.	transcript_id "file_1_file_1_jg9840.t2"; gene_id "file_1_file_1_jg9840";
dsecASM438219v1_3	AUGUSTUS	intron	12564355	12564412	.	+	.	transcript_id "file_1_file_1_jg9840.t2"; gene_id "file_1_file_1_jg9840";
dsecASM438219v1_3	AUGUSTUS	CDS	12564413	12564796	1	+	1	transcript_id "file_1_file_1_jg9840.t2"; gene_id "file_1_file_1_jg9840";
dsecASM438219v1_3	AUGUSTUS	exon	12564413	12564796	.	+	.	transcript_id "file_1_file_1_jg9840.t2"; gene_id "file_1_file_1_jg9840";
dsecASM438219v1_3	AUGUSTUS	intron	12564797	12564857	.	+	.	transcript_id "file_1_file_1_jg9840.t2"; gene_id "file_1_file_1_jg9840";
dsecASM438219v1_3	AUGUSTUS	CDS	12564858	12565031	1	+	1	transcript_id "file_1_file_1_jg9840.t2"; gene_id "file_1_file_1_jg9840";
dsecASM438219v1_3	AUGUSTUS	exon	12564858	12565031	.	+	.	transcript_id "file_1_file_1_jg9840.t2"; gene_id "file_1_file_1_jg9840";
dsecASM438219v1_3	AUGUSTUS	intron	12565032	12565539	.	+	.	transcript_id "file_1_file_1_jg9840.t2"; gene_id "file_1_file_1_jg9840";
dsecASM438219v1_3	AUGUSTUS	transcript	12559220	12565693	.	+	.	transcript_id "file_1_file_1_jg9840.t2"; gene_id "file_1_file_1_jg9840"
dsecASM438219v1_3	AUGUSTUS	CDS	12565540	12565693	1	+	1	transcript_id "file_1_file_1_jg9840.t2"; gene_id "file_1_file_1_jg9840";
dsecASM438219v1_3	AUGUSTUS	exon	12565540	12565693	.	+	.	transcript_id "file_1_file_1_jg9840.t2"; gene_id "file_1_file_1_jg9840";
dsecASM438219v1_3	AUGUSTUS	stop_codon	12565691	12565693	.	+	0	transcript_id "file_1_file_1_jg9840.t2"; gene_id "file_1_file_1_jg9840";
dsecASM438219v1_4	AUGUSTUS	stop_codon	1168103	1168105	.	-	0	transcript_id "file_1_file_1_jg313.t1"; gene_id "file_1_file_1_jg313";
dsecASM438219v1_4	AUGUSTUS	CDS	1168103	1168219	1	-	0	transcript_id "file_1_file_1_jg313.t1"; gene_id "file_1_file_1_jg313";
dsecASM438219v1_4	AUGUSTUS	exon	1168103	1168219	.	-	.	transcript_id "file_1_file_1_jg313.t1"; gene_id "file_1_file_1_jg313";
dsecASM438219v1_4	AUGUSTUS	intron	1168220	1168272	.	-	.	transcript_id "file_1_file_1_jg313.t1"; gene_id "file_1_file_1_jg313";
dsecASM438219v1_4	AUGUSTUS	CDS	1168273	1168337	1	-	2	transcript_id "file_1_file_1_jg313.t1"; gene_id "file_1_file_1_jg313";
dsecASM438219v1_4	AUGUSTUS	exon	1168273	1168337	.	-	.	transcript_id "file_1_file_1_jg313.t1"; gene_id "file_1_file_1_jg313";
dsecASM438219v1_4	AUGUSTUS	intron	1168338	1169475	.	-	.	transcript_id "file_1_file_1_jg313.t1"; gene_id "file_1_file_1_jg313";
dsecASM438219v1_4	AUGUSTUS	CDS	1169476	1169570	1	-	1	transcript_id "file_1_file_1_jg313.t1"; gene_id "file_1_file_1_jg313";
dsecASM438219v1_4	AUGUSTUS	exon	1169476	1169570	.	-	.	transcript_id "file_1_file_1_jg313.t1"; gene_id "file_1_file_1_jg313";
dsecASM438219v1_4	AUGUSTUS	intron	1169571	1169623	.	-	.	transcript_id "file_1_file_1_jg313.t1"; gene_id "file_1_file_1_jg313";
dsecASM438219v1_4	AUGUSTUS	CDS	1169624	1169775	1	-	0	transcript_id "file_1_file_1_jg313.t1"; gene_id "file_1_file_1_jg313";
dsecASM438219v1_4	AUGUSTUS	exon	1169624	1169775	.	-	.	transcript_id "file_1_file_1_jg313.t1"; gene_id "file_1_file_1_jg313";
dsecASM438219v1_4	AUGUSTUS	intron	1169776	1171119	.	-	.	transcript_id "file_1_file_1_jg313.t1"; gene_id "file_1_file_1_jg313";
dsecASM438219v1_4	AUGUSTUS	CDS	1171120	1171288	1	-	1	transcript_id "file_1_file_1_jg313.t1"; gene_id "file_1_file_1_jg313";
dsecASM438219v1_4	AUGUSTUS	exon	1171120	1171288	.	-	.	transcript_id "file_1_file_1_jg313.t1"; gene_id "file_1_file_1_jg313";
dsecASM438219v1_4	AUGUSTUS	intron	1171289	1171351	.	-	.	transcript_id "file_1_file_1_jg313.t1"; gene_id "file_1_file_1_jg313";
dsecASM438219v1_4	AUGUSTUS	CDS	1171352	1171482	1	-	0	transcript_id "file_1_file_1_jg313.t1"; gene_id "file_1_file_1_jg313";
dsecASM438219v1_4	AUGUSTUS	exon	1171352	1171482	.	-	.	transcript_id "file_1_file_1_jg313.t1"; gene_id "file_1_file_1_jg313";
dsecASM438219v1_4	AUGUSTUS	intron	1171483	1171534	.	-	.	transcript_id "file_1_file_1_jg313.t1"; gene_id "file_1_file_1_jg313";
dsecASM438219v1_4	AUGUSTUS	CDS	1171535	1171784	0.64	-	1	transcript_id "file_1_file_1_jg313.t1"; gene_id "file_1_file_1_jg313";
dsecASM438219v1_4	AUGUSTUS	exon	1171535	1171784	.	-	.	transcript_id "file_1_file_1_jg313.t1"; gene_id "file_1_file_1_jg313";
dsecASM438219v1_4	AUGUSTUS	intron	1171785	1171859	.	-	.	transcript_id "file_1_file_1_jg313.t1"; gene_id "file_1_file_1_jg313";
dsecASM438219v1_4	AUGUSTUS	CDS	1171860	1171957	1	-	0	transcript_id "file_1_file_1_jg313.t1"; gene_id "file_1_file_1_jg313";
dsecASM438219v1_4	AUGUSTUS	exon	1171860	1171957	.	-	.	transcript_id "file_1_file_1_jg313.t1"; gene_id "file_1_file_1_jg313";
dsecASM438219v1_4	AUGUSTUS	intron	1171958	1172015	.	-	.	transcript_id "file_1_file_1_jg313.t1"; gene_id "file_1_file_1_jg313";
dsecASM438219v1_4	AUGUSTUS	transcript	1168103	1172036	.	-	.	transcript_id "file_1_file_1_jg313.t1"; gene_id "file_1_file_1_jg313"
dsecASM438219v1_4	AUGUSTUS	gene	1168103	1172036	.	-	.	jg313
dsecASM438219v1_4	AUGUSTUS	CDS	1172016	1172036	0.98	-	0	transcript_id "file_1_file_1_jg313.t1"; gene_id "file_1_file_1_jg313";
dsecASM438219v1_4	AUGUSTUS	exon	1172016	1172036	.	-	.	transcript_id "file_1_file_1_jg313.t1"; gene_id "file_1_file_1_jg313";
dsecASM438219v1_4	AUGUSTUS	start_codon	1172034	1172036	.	-	0	transcript_id "file_1_file_1_jg313.t1"; gene_id "file_1_file_1_jg313";
dsecASM438219v1_3	AUGUSTUS	stop_codon	18677140	18677142	.	-	0	transcript_id "file_1_file_1_jg10658.t1"; gene_id "file_1_file_1_jg10658";
dsecASM438219v1_3	AUGUSTUS	CDS	18677140	18677643	1	-	0	transcript_id "file_1_file_1_jg10658.t1"; gene_id "file_1_file_1_jg10658";
dsecASM438219v1_3	AUGUSTUS	exon	18677140	18677643	.	-	.	transcript_id "file_1_file_1_jg10658.t1"; gene_id "file_1_file_1_jg10658";
dsecASM438219v1_3	AUGUSTUS	intron	18677644	18677727	.	-	.	transcript_id "file_1_file_1_jg10658.t1"; gene_id "file_1_file_1_jg10658";
dsecASM438219v1_3	AUGUSTUS	transcript	18677140	18677760	.	-	.	transcript_id "file_1_file_1_jg10658.t1"; gene_id "file_1_file_1_jg10658"
dsecASM438219v1_3	AUGUSTUS	CDS	18677728	18677760	1	-	0	transcript_id "file_1_file_1_jg10658.t1"; gene_id "file_1_file_1_jg10658";
dsecASM438219v1_3	AUGUSTUS	exon	18677728	18677760	.	-	.	transcript_id "file_1_file_1_jg10658.t1"; gene_id "file_1_file_1_jg10658";
dsecASM438219v1_3	AUGUSTUS	start_codon	18677758	18677760	.	-	0	transcript_id "file_1_file_1_jg10658.t1"; gene_id "file_1_file_1_jg10658";
dsecASM438219v1_5	AUGUSTUS	stop_codon	6376285	6376287	.	-	0	transcript_id "file_1_file_1_jg3809.t1"; gene_id "file_1_file_1_jg3809";
dsecASM438219v1_5	AUGUSTUS	CDS	6376285	6376557	1	-	0	transcript_id "file_1_file_1_jg3809.t1"; gene_id "file_1_file_1_jg3809";
dsecASM438219v1_5	AUGUSTUS	exon	6376285	6376557	.	-	.	transcript_id "file_1_file_1_jg3809.t1"; gene_id "file_1_file_1_jg3809";
dsecASM438219v1_5	AUGUSTUS	intron	6376558	6376617	.	-	.	transcript_id "file_1_file_1_jg3809.t1"; gene_id "file_1_file_1_jg3809";
dsecASM438219v1_5	AUGUSTUS	transcript	6376285	6376620	.	-	.	transcript_id "file_1_file_1_jg3809.t1"; gene_id "file_1_file_1_jg3809"
dsecASM438219v1_5	AUGUSTUS	gene	6376285	6376620	.	-	.	jg3809
dsecASM438219v1_5	AUGUSTUS	CDS	6376618	6376620	1	-	0	transcript_id "file_1_file_1_jg3809.t1"; gene_id "file_1_file_1_jg3809";
dsecASM438219v1_5	AUGUSTUS	exon	6376618	6376620	.	-	.	transcript_id "file_1_file_1_jg3809.t1"; gene_id "file_1_file_1_jg3809";
dsecASM438219v1_5	AUGUSTUS	start_codon	6376618	6376620	.	-	0	transcript_id "file_1_file_1_jg3809.t1"; gene_id "file_1_file_1_jg3809";
dsecASM438219v1_5	AUGUSTUS	start_codon	7655230	7655232	.	+	0	transcript_id "file_1_file_1_jg3931.t1"; gene_id "file_1_file_1_jg3931";
dsecASM438219v1_5	AUGUSTUS	CDS	7655230	7658046	1	+	0	transcript_id "file_1_file_1_jg3931.t1"; gene_id "file_1_file_1_jg3931";
dsecASM438219v1_5	AUGUSTUS	exon	7655230	7658046	.	+	.	transcript_id "file_1_file_1_jg3931.t1"; gene_id "file_1_file_1_jg3931";
dsecASM438219v1_5	AUGUSTUS	intron	7658047	7658100	.	+	.	transcript_id "file_1_file_1_jg3931.t1"; gene_id "file_1_file_1_jg3931";
dsecASM438219v1_5	AUGUSTUS	CDS	7658101	7658524	1	+	0	transcript_id "file_1_file_1_jg3931.t1"; gene_id "file_1_file_1_jg3931";
dsecASM438219v1_5	AUGUSTUS	exon	7658101	7658524	.	+	.	transcript_id "file_1_file_1_jg3931.t1"; gene_id "file_1_file_1_jg3931";
dsecASM438219v1_5	AUGUSTUS	intron	7658525	7658607	.	+	.	transcript_id "file_1_file_1_jg3931.t1"; gene_id "file_1_file_1_jg3931";
dsecASM438219v1_5	AUGUSTUS	CDS	7658608	7659374	1	+	2	transcript_id "file_1_file_1_jg3931.t1"; gene_id "file_1_file_1_jg3931";
dsecASM438219v1_5	AUGUSTUS	exon	7658608	7659374	.	+	.	transcript_id "file_1_file_1_jg3931.t1"; gene_id "file_1_file_1_jg3931";
dsecASM438219v1_5	AUGUSTUS	intron	7659375	7659446	.	+	.	transcript_id "file_1_file_1_jg3931.t1"; gene_id "file_1_file_1_jg3931";
dsecASM438219v1_5	AUGUSTUS	CDS	7659447	7659578	1	+	0	transcript_id "file_1_file_1_jg3931.t1"; gene_id "file_1_file_1_jg3931";
dsecASM438219v1_5	AUGUSTUS	exon	7659447	7659578	.	+	.	transcript_id "file_1_file_1_jg3931.t1"; gene_id "file_1_file_1_jg3931";
dsecASM438219v1_5	AUGUSTUS	intron	7659579	7659649	.	+	.	transcript_id "file_1_file_1_jg3931.t1"; gene_id "file_1_file_1_jg3931";
dsecASM438219v1_5	AUGUSTUS	CDS	7659650	7659789	1	+	0	transcript_id "file_1_file_1_jg3931.t1"; gene_id "file_1_file_1_jg3931";
dsecASM438219v1_5	AUGUSTUS	exon	7659650	7659789	.	+	.	transcript_id "file_1_file_1_jg3931.t1"; gene_id "file_1_file_1_jg3931";
dsecASM438219v1_5	AUGUSTUS	intron	7659790	7659853	.	+	.	transcript_id "file_1_file_1_jg3931.t1"; gene_id "file_1_file_1_jg3931";
dsecASM438219v1_5	AUGUSTUS	transcript	7655230	7659971	.	+	.	transcript_id "file_1_file_1_jg3931.t1"; gene_id "file_1_file_1_jg3931"
dsecASM438219v1_5	AUGUSTUS	gene	7655230	7659971	.	+	.	jg3931
dsecASM438219v1_5	AUGUSTUS	CDS	7659854	7659971	1	+	1	transcript_id "file_1_file_1_jg3931.t1"; gene_id "file_1_file_1_jg3931";
dsecASM438219v1_5	AUGUSTUS	exon	7659854	7659971	.	+	.	transcript_id "file_1_file_1_jg3931.t1"; gene_id "file_1_file_1_jg3931";
dsecASM438219v1_5	AUGUSTUS	stop_codon	7659969	7659971	.	+	0	transcript_id "file_1_file_1_jg3931.t1"; gene_id "file_1_file_1_jg3931";
dsecASM438219v1_2	AUGUSTUS	stop_codon	24744005	24744007	.	-	0	transcript_id "file_1_file_1_jg8573.t1"; gene_id "file_1_file_1_jg8573";
dsecASM438219v1_2	AUGUSTUS	CDS	24744005	24745175	0.99	-	1	transcript_id "file_1_file_1_jg8573.t1"; gene_id "file_1_file_1_jg8573";
dsecASM438219v1_2	AUGUSTUS	exon	24744005	24745175	.	-	.	transcript_id "file_1_file_1_jg8573.t1"; gene_id "file_1_file_1_jg8573";
dsecASM438219v1_2	AUGUSTUS	intron	24745176	24745229	.	-	.	transcript_id "file_1_file_1_jg8573.t1"; gene_id "file_1_file_1_jg8573";
dsecASM438219v1_2	AUGUSTUS	CDS	24745230	24745951	0.94	-	0	transcript_id "file_1_file_1_jg8573.t1"; gene_id "file_1_file_1_jg8573";
dsecASM438219v1_2	AUGUSTUS	exon	24745230	24745951	.	-	.	transcript_id "file_1_file_1_jg8573.t1"; gene_id "file_1_file_1_jg8573";
dsecASM438219v1_2	AUGUSTUS	intron	24745952	24746006	.	-	.	transcript_id "file_1_file_1_jg8573.t1"; gene_id "file_1_file_1_jg8573";
dsecASM438219v1_2	AUGUSTUS	CDS	24746007	24746645	0.96	-	0	transcript_id "file_1_file_1_jg8573.t1"; gene_id "file_1_file_1_jg8573";
dsecASM438219v1_2	AUGUSTUS	exon	24746007	24746645	.	-	.	transcript_id "file_1_file_1_jg8573.t1"; gene_id "file_1_file_1_jg8573";
dsecASM438219v1_2	AUGUSTUS	intron	24746646	24746829	.	-	.	transcript_id "file_1_file_1_jg8573.t1"; gene_id "file_1_file_1_jg8573";
dsecASM438219v1_2	AUGUSTUS	transcript	24744005	24746868	.	-	.	transcript_id "file_1_file_1_jg8573.t1"; gene_id "file_1_file_1_jg8573"
dsecASM438219v1_2	AUGUSTUS	gene	24744005	24746868	.	-	.	jg8573
dsecASM438219v1_2	AUGUSTUS	CDS	24746830	24746868	0.43	-	0	transcript_id "file_1_file_1_jg8573.t1"; gene_id "file_1_file_1_jg8573";
dsecASM438219v1_2	AUGUSTUS	exon	24746830	24746868	.	-	.	transcript_id "file_1_file_1_jg8573.t1"; gene_id "file_1_file_1_jg8573";
dsecASM438219v1_2	AUGUSTUS	start_codon	24746866	24746868	.	-	0	transcript_id "file_1_file_1_jg8573.t1"; gene_id "file_1_file_1_jg8573";
dsecASM438219v1_242	AUGUSTUS	start_codon	31412	31414	.	+	0	transcript_id "file_1_file_1_jg3058.t1"; gene_id "file_1_file_1_jg3058";
dsecASM438219v1_242	AUGUSTUS	CDS	31412	32176	0.93	+	0	transcript_id "file_1_file_1_jg3058.t1"; gene_id "file_1_file_1_jg3058";
dsecASM438219v1_242	AUGUSTUS	exon	31412	32176	.	+	.	transcript_id "file_1_file_1_jg3058.t1"; gene_id "file_1_file_1_jg3058";
dsecASM438219v1_242	AUGUSTUS	transcript	31412	32176	.	+	.	transcript_id "file_1_file_1_jg3058.t1"; gene_id "file_1_file_1_jg3058"
dsecASM438219v1_242	AUGUSTUS	gene	31412	32176	.	+	.	jg3058
dsecASM438219v1_242	AUGUSTUS	stop_codon	32174	32176	.	+	0	transcript_id "file_1_file_1_jg3058.t1"; gene_id "file_1_file_1_jg3058";
dsecASM438219v1_3	AUGUSTUS	start_codon	9900076	9900078	.	+	0	transcript_id "file_1_file_1_jg9507.t1"; gene_id "file_1_file_1_jg9507";
dsecASM438219v1_3	AUGUSTUS	CDS	9900076	9900082	0.82	+	0	transcript_id "file_1_file_1_jg9507.t1"; gene_id "file_1_file_1_jg9507";
dsecASM438219v1_3	AUGUSTUS	exon	9900076	9900082	.	+	.	transcript_id "file_1_file_1_jg9507.t1"; gene_id "file_1_file_1_jg9507";
dsecASM438219v1_3	AUGUSTUS	intron	9900083	9900155	.	+	.	transcript_id "file_1_file_1_jg9507.t1"; gene_id "file_1_file_1_jg9507";
dsecASM438219v1_3	AUGUSTUS	transcript	9900076	9900805	.	+	.	transcript_id "file_1_file_1_jg9507.t1"; gene_id "file_1_file_1_jg9507"
dsecASM438219v1_3	AUGUSTUS	gene	9900076	9900805	.	+	.	jg9507
dsecASM438219v1_3	AUGUSTUS	CDS	9900156	9900805	1	+	2	transcript_id "file_1_file_1_jg9507.t1"; gene_id "file_1_file_1_jg9507";
dsecASM438219v1_3	AUGUSTUS	exon	9900156	9900805	.	+	.	transcript_id "file_1_file_1_jg9507.t1"; gene_id "file_1_file_1_jg9507";
dsecASM438219v1_3	AUGUSTUS	stop_codon	9900803	9900805	.	+	0	transcript_id "file_1_file_1_jg9507.t1"; gene_id "file_1_file_1_jg9507";
dsecASM438219v1_2	AUGUSTUS	stop_codon	678940	678942	.	-	0	transcript_id "file_1_file_1_jg5795.t1"; gene_id "file_1_file_1_jg5795";
dsecASM438219v1_2	AUGUSTUS	CDS	678940	679227	0.95	-	0	transcript_id "file_1_file_1_jg5795.t1"; gene_id "file_1_file_1_jg5795";
dsecASM438219v1_2	AUGUSTUS	exon	678940	679227	.	-	.	transcript_id "file_1_file_1_jg5795.t1"; gene_id "file_1_file_1_jg5795";
dsecASM438219v1_2	AUGUSTUS	intron	679228	682098	.	-	.	transcript_id "file_1_file_1_jg5795.t1"; gene_id "file_1_file_1_jg5795";
dsecASM438219v1_2	AUGUSTUS	transcript	678940	682167	.	-	.	transcript_id "file_1_file_1_jg5795.t1"; gene_id "file_1_file_1_jg5795"
dsecASM438219v1_2	AUGUSTUS	gene	678940	682167	.	-	.	jg5795
dsecASM438219v1_2	AUGUSTUS	CDS	682099	682167	0.27	-	0	transcript_id "file_1_file_1_jg5795.t1"; gene_id "file_1_file_1_jg5795";
dsecASM438219v1_2	AUGUSTUS	exon	682099	682167	.	-	.	transcript_id "file_1_file_1_jg5795.t1"; gene_id "file_1_file_1_jg5795";
dsecASM438219v1_2	AUGUSTUS	start_codon	682165	682167	.	-	0	transcript_id "file_1_file_1_jg5795.t1"; gene_id "file_1_file_1_jg5795";
dsecASM438219v1_2	AUGUSTUS	stop_codon	18208998	18209000	.	-	0	transcript_id "file_1_file_1_jg7974.t1"; gene_id "file_1_file_1_jg7974";
dsecASM438219v1_2	AUGUSTUS	CDS	18208998	18209587	1	-	2	transcript_id "file_1_file_1_jg7974.t1"; gene_id "file_1_file_1_jg7974";
dsecASM438219v1_2	AUGUSTUS	exon	18208998	18209587	.	-	.	transcript_id "file_1_file_1_jg7974.t1"; gene_id "file_1_file_1_jg7974";
dsecASM438219v1_2	AUGUSTUS	intron	18209588	18209657	.	-	.	transcript_id "file_1_file_1_jg7974.t1"; gene_id "file_1_file_1_jg7974";
dsecASM438219v1_2	AUGUSTUS	transcript	18208998	18209679	.	-	.	transcript_id "file_1_file_1_jg7974.t1"; gene_id "file_1_file_1_jg7974"
dsecASM438219v1_2	AUGUSTUS	gene	18208998	18209679	.	-	.	jg7974
dsecASM438219v1_2	AUGUSTUS	CDS	18209658	18209679	0.98	-	0	transcript_id "file_1_file_1_jg7974.t1"; gene_id "file_1_file_1_jg7974";
dsecASM438219v1_2	AUGUSTUS	exon	18209658	18209679	.	-	.	transcript_id "file_1_file_1_jg7974.t1"; gene_id "file_1_file_1_jg7974";
dsecASM438219v1_2	AUGUSTUS	start_codon	18209677	18209679	.	-	0	transcript_id "file_1_file_1_jg7974.t1"; gene_id "file_1_file_1_jg7974";
dsecASM438219v1_5	AUGUSTUS	start_codon	509215	509217	.	+	0	transcript_id "file_1_file_1_jg3122.t1"; gene_id "file_1_file_1_jg3122";
dsecASM438219v1_5	AUGUSTUS	CDS	509215	509292	1	+	0	transcript_id "file_1_file_1_jg3122.t1"; gene_id "file_1_file_1_jg3122";
dsecASM438219v1_5	AUGUSTUS	exon	509215	509292	.	+	.	transcript_id "file_1_file_1_jg3122.t1"; gene_id "file_1_file_1_jg3122";
dsecASM438219v1_5	AUGUSTUS	intron	509293	530416	.	+	.	transcript_id "file_1_file_1_jg3122.t1"; gene_id "file_1_file_1_jg3122";
dsecASM438219v1_5	AUGUSTUS	CDS	530417	530587	1	+	0	transcript_id "file_1_file_1_jg3122.t1"; gene_id "file_1_file_1_jg3122";
dsecASM438219v1_5	AUGUSTUS	exon	530417	530587	.	+	.	transcript_id "file_1_file_1_jg3122.t1"; gene_id "file_1_file_1_jg3122";
dsecASM438219v1_5	AUGUSTUS	intron	530588	538974	.	+	.	transcript_id "file_1_file_1_jg3122.t1"; gene_id "file_1_file_1_jg3122";
dsecASM438219v1_5	AUGUSTUS	CDS	538975	539113	1	+	0	transcript_id "file_1_file_1_jg3122.t1"; gene_id "file_1_file_1_jg3122";
dsecASM438219v1_5	AUGUSTUS	exon	538975	539113	.	+	.	transcript_id "file_1_file_1_jg3122.t1"; gene_id "file_1_file_1_jg3122";
dsecASM438219v1_5	AUGUSTUS	intron	539114	539243	.	+	.	transcript_id "file_1_file_1_jg3122.t1"; gene_id "file_1_file_1_jg3122";
dsecASM438219v1_5	AUGUSTUS	CDS	539244	539465	1	+	2	transcript_id "file_1_file_1_jg3122.t1"; gene_id "file_1_file_1_jg3122";
dsecASM438219v1_5	AUGUSTUS	exon	539244	539465	.	+	.	transcript_id "file_1_file_1_jg3122.t1"; gene_id "file_1_file_1_jg3122";
dsecASM438219v1_5	AUGUSTUS	intron	539466	539559	.	+	.	transcript_id "file_1_file_1_jg3122.t1"; gene_id "file_1_file_1_jg3122";
dsecASM438219v1_5	AUGUSTUS	CDS	539560	540209	1	+	2	transcript_id "file_1_file_1_jg3122.t1"; gene_id "file_1_file_1_jg3122";
dsecASM438219v1_5	AUGUSTUS	exon	539560	540209	.	+	.	transcript_id "file_1_file_1_jg3122.t1"; gene_id "file_1_file_1_jg3122";
dsecASM438219v1_5	AUGUSTUS	intron	540210	540275	.	+	.	transcript_id "file_1_file_1_jg3122.t1"; gene_id "file_1_file_1_jg3122";
dsecASM438219v1_5	AUGUSTUS	CDS	540276	540428	1	+	0	transcript_id "file_1_file_1_jg3122.t1"; gene_id "file_1_file_1_jg3122";
dsecASM438219v1_5	AUGUSTUS	exon	540276	540428	.	+	.	transcript_id "file_1_file_1_jg3122.t1"; gene_id "file_1_file_1_jg3122";
dsecASM438219v1_5	AUGUSTUS	intron	540429	542007	.	+	.	transcript_id "file_1_file_1_jg3122.t1"; gene_id "file_1_file_1_jg3122";
dsecASM438219v1_5	AUGUSTUS	CDS	542008	542157	1	+	0	transcript_id "file_1_file_1_jg3122.t1"; gene_id "file_1_file_1_jg3122";
dsecASM438219v1_5	AUGUSTUS	exon	542008	542157	.	+	.	transcript_id "file_1_file_1_jg3122.t1"; gene_id "file_1_file_1_jg3122";
dsecASM438219v1_5	AUGUSTUS	intron	542158	542349	.	+	.	transcript_id "file_1_file_1_jg3122.t1"; gene_id "file_1_file_1_jg3122";
dsecASM438219v1_5	AUGUSTUS	CDS	542350	543032	1	+	0	transcript_id "file_1_file_1_jg3122.t1"; gene_id "file_1_file_1_jg3122";
dsecASM438219v1_5	AUGUSTUS	exon	542350	543032	.	+	.	transcript_id "file_1_file_1_jg3122.t1"; gene_id "file_1_file_1_jg3122";
dsecASM438219v1_5	AUGUSTUS	intron	543033	543095	.	+	.	transcript_id "file_1_file_1_jg3122.t1"; gene_id "file_1_file_1_jg3122";
dsecASM438219v1_5	AUGUSTUS	CDS	543096	543243	1	+	1	transcript_id "file_1_file_1_jg3122.t1"; gene_id "file_1_file_1_jg3122";
dsecASM438219v1_5	AUGUSTUS	exon	543096	543243	.	+	.	transcript_id "file_1_file_1_jg3122.t1"; gene_id "file_1_file_1_jg3122";
dsecASM438219v1_5	AUGUSTUS	intron	543244	543321	.	+	.	transcript_id "file_1_file_1_jg3122.t1"; gene_id "file_1_file_1_jg3122";
dsecASM438219v1_5	AUGUSTUS	CDS	543322	543504	1	+	0	transcript_id "file_1_file_1_jg3122.t1"; gene_id "file_1_file_1_jg3122";
dsecASM438219v1_5	AUGUSTUS	exon	543322	543504	.	+	.	transcript_id "file_1_file_1_jg3122.t1"; gene_id "file_1_file_1_jg3122";
dsecASM438219v1_5	AUGUSTUS	intron	543505	543624	.	+	.	transcript_id "file_1_file_1_jg3122.t1"; gene_id "file_1_file_1_jg3122";
dsecASM438219v1_5	AUGUSTUS	transcript	509215	543732	.	+	.	transcript_id "file_1_file_1_jg3122.t1"; gene_id "file_1_file_1_jg3122"
dsecASM438219v1_5	AUGUSTUS	gene	509215	543732	.	+	.	jg3122
dsecASM438219v1_5	AUGUSTUS	CDS	543625	543732	1	+	0	transcript_id "file_1_file_1_jg3122.t1"; gene_id "file_1_file_1_jg3122";
dsecASM438219v1_5	AUGUSTUS	exon	543625	543732	.	+	.	transcript_id "file_1_file_1_jg3122.t1"; gene_id "file_1_file_1_jg3122";
dsecASM438219v1_5	AUGUSTUS	stop_codon	543730	543732	.	+	0	transcript_id "file_1_file_1_jg3122.t1"; gene_id "file_1_file_1_jg3122";
dsecASM438219v1_1	AUGUSTUS	start_codon	14692344	14692346	.	+	0	transcript_id "file_1_file_1_jg14212.t1"; gene_id "file_1_file_1_jg14212";
dsecASM438219v1_1	AUGUSTUS	CDS	14692344	14692435	1	+	0	transcript_id "file_1_file_1_jg14212.t1"; gene_id "file_1_file_1_jg14212";
dsecASM438219v1_1	AUGUSTUS	exon	14692344	14692435	.	+	.	transcript_id "file_1_file_1_jg14212.t1"; gene_id "file_1_file_1_jg14212";
dsecASM438219v1_1	AUGUSTUS	intron	14692436	14692552	.	+	.	transcript_id "file_1_file_1_jg14212.t1"; gene_id "file_1_file_1_jg14212";
dsecASM438219v1_1	AUGUSTUS	CDS	14692553	14693140	1	+	1	transcript_id "file_1_file_1_jg14212.t1"; gene_id "file_1_file_1_jg14212";
dsecASM438219v1_1	AUGUSTUS	exon	14692553	14693140	.	+	.	transcript_id "file_1_file_1_jg14212.t1"; gene_id "file_1_file_1_jg14212";
dsecASM438219v1_1	AUGUSTUS	intron	14693141	14693196	.	+	.	transcript_id "file_1_file_1_jg14212.t1"; gene_id "file_1_file_1_jg14212";
dsecASM438219v1_1	AUGUSTUS	transcript	14692344	14693482	.	+	.	transcript_id "file_1_file_1_jg14212.t1"; gene_id "file_1_file_1_jg14212"
dsecASM438219v1_1	AUGUSTUS	gene	14692344	14693482	.	+	.	jg14212
dsecASM438219v1_1	AUGUSTUS	CDS	14693197	14693482	1	+	1	transcript_id "file_1_file_1_jg14212.t1"; gene_id "file_1_file_1_jg14212";
dsecASM438219v1_1	AUGUSTUS	exon	14693197	14693482	.	+	.	transcript_id "file_1_file_1_jg14212.t1"; gene_id "file_1_file_1_jg14212";
dsecASM438219v1_1	AUGUSTUS	stop_codon	14693480	14693482	.	+	0	transcript_id "file_1_file_1_jg14212.t1"; gene_id "file_1_file_1_jg14212";
dsecASM438219v1_2	AUGUSTUS	start_codon	19620321	19620323	.	+	0	transcript_id "file_1_file_1_jg8157.t1"; gene_id "file_1_file_1_jg8157";
dsecASM438219v1_2	AUGUSTUS	CDS	19620321	19620647	1	+	0	transcript_id "file_1_file_1_jg8157.t1"; gene_id "file_1_file_1_jg8157";
dsecASM438219v1_2	AUGUSTUS	exon	19620321	19620647	.	+	.	transcript_id "file_1_file_1_jg8157.t1"; gene_id "file_1_file_1_jg8157";
dsecASM438219v1_2	AUGUSTUS	intron	19620648	19620711	.	+	.	transcript_id "file_1_file_1_jg8157.t1"; gene_id "file_1_file_1_jg8157";
dsecASM438219v1_2	AUGUSTUS	transcript	19620321	19621590	.	+	.	transcript_id "file_1_file_1_jg8157.t1"; gene_id "file_1_file_1_jg8157"
dsecASM438219v1_2	AUGUSTUS	gene	19620321	19621590	.	+	.	jg8157
dsecASM438219v1_2	AUGUSTUS	CDS	19620712	19621590	1	+	0	transcript_id "file_1_file_1_jg8157.t1"; gene_id "file_1_file_1_jg8157";
dsecASM438219v1_2	AUGUSTUS	exon	19620712	19621590	.	+	.	transcript_id "file_1_file_1_jg8157.t1"; gene_id "file_1_file_1_jg8157";
dsecASM438219v1_2	AUGUSTUS	stop_codon	19621588	19621590	.	+	0	transcript_id "file_1_file_1_jg8157.t1"; gene_id "file_1_file_1_jg8157";
dsecASM438219v1_2	AUGUSTUS	stop_codon	19006404	19006406	.	-	0	transcript_id "file_1_file_1_jg8075.t1"; gene_id "file_1_file_1_jg8075";
dsecASM438219v1_2	AUGUSTUS	CDS	19006404	19006601	1	-	0	transcript_id "file_1_file_1_jg8075.t1"; gene_id "file_1_file_1_jg8075";
dsecASM438219v1_2	AUGUSTUS	exon	19006404	19006601	.	-	.	transcript_id "file_1_file_1_jg8075.t1"; gene_id "file_1_file_1_jg8075";
dsecASM438219v1_2	AUGUSTUS	intron	19006602	19006940	.	-	.	transcript_id "file_1_file_1_jg8075.t1"; gene_id "file_1_file_1_jg8075";
dsecASM438219v1_2	AUGUSTUS	CDS	19006941	19007468	1	-	0	transcript_id "file_1_file_1_jg8075.t1"; gene_id "file_1_file_1_jg8075";
dsecASM438219v1_2	AUGUSTUS	exon	19006941	19007468	.	-	.	transcript_id "file_1_file_1_jg8075.t1"; gene_id "file_1_file_1_jg8075";
dsecASM438219v1_2	AUGUSTUS	intron	19007469	19007520	.	-	.	transcript_id "file_1_file_1_jg8075.t1"; gene_id "file_1_file_1_jg8075";
dsecASM438219v1_2	AUGUSTUS	CDS	19007521	19007679	1	-	0	transcript_id "file_1_file_1_jg8075.t1"; gene_id "file_1_file_1_jg8075";
dsecASM438219v1_2	AUGUSTUS	exon	19007521	19007679	.	-	.	transcript_id "file_1_file_1_jg8075.t1"; gene_id "file_1_file_1_jg8075";
dsecASM438219v1_2	AUGUSTUS	intron	19007680	19007734	.	-	.	transcript_id "file_1_file_1_jg8075.t1"; gene_id "file_1_file_1_jg8075";
dsecASM438219v1_2	AUGUSTUS	CDS	19007735	19007818	1	-	0	transcript_id "file_1_file_1_jg8075.t1"; gene_id "file_1_file_1_jg8075";
dsecASM438219v1_2	AUGUSTUS	exon	19007735	19007818	.	-	.	transcript_id "file_1_file_1_jg8075.t1"; gene_id "file_1_file_1_jg8075";
dsecASM438219v1_2	AUGUSTUS	intron	19007819	19008578	.	-	.	transcript_id "file_1_file_1_jg8075.t1"; gene_id "file_1_file_1_jg8075";
dsecASM438219v1_2	AUGUSTUS	transcript	19006404	19008878	.	-	.	transcript_id "file_1_file_1_jg8075.t1"; gene_id "file_1_file_1_jg8075"
dsecASM438219v1_2	AUGUSTUS	gene	19006404	19008878	.	-	.	jg8075
dsecASM438219v1_2	AUGUSTUS	CDS	19008579	19008878	1	-	0	transcript_id "file_1_file_1_jg8075.t1"; gene_id "file_1_file_1_jg8075";
dsecASM438219v1_2	AUGUSTUS	exon	19008579	19008878	.	-	.	transcript_id "file_1_file_1_jg8075.t1"; gene_id "file_1_file_1_jg8075";
dsecASM438219v1_2	AUGUSTUS	start_codon	19008876	19008878	.	-	0	transcript_id "file_1_file_1_jg8075.t1"; gene_id "file_1_file_1_jg8075";
dsecASM438219v1_3	AUGUSTUS	stop_codon	12794283	12794285	.	-	0	transcript_id "file_1_file_1_jg9874.t1"; gene_id "file_1_file_1_jg9874";
dsecASM438219v1_3	AUGUSTUS	CDS	12794283	12794636	1	-	0	transcript_id "file_1_file_1_jg9874.t1"; gene_id "file_1_file_1_jg9874";
dsecASM438219v1_3	AUGUSTUS	exon	12794283	12794636	.	-	.	transcript_id "file_1_file_1_jg9874.t1"; gene_id "file_1_file_1_jg9874";
dsecASM438219v1_3	AUGUSTUS	intron	12794637	12794745	.	-	.	transcript_id "file_1_file_1_jg9874.t1"; gene_id "file_1_file_1_jg9874";
dsecASM438219v1_3	AUGUSTUS	CDS	12794746	12794919	1	-	0	transcript_id "file_1_file_1_jg9874.t1"; gene_id "file_1_file_1_jg9874";
dsecASM438219v1_3	AUGUSTUS	exon	12794746	12794919	.	-	.	transcript_id "file_1_file_1_jg9874.t1"; gene_id "file_1_file_1_jg9874";
dsecASM438219v1_3	AUGUSTUS	intron	12794920	12795064	.	-	.	transcript_id "file_1_file_1_jg9874.t1"; gene_id "file_1_file_1_jg9874";
dsecASM438219v1_3	AUGUSTUS	transcript	12794283	12795070	.	-	.	transcript_id "file_1_file_1_jg9874.t1"; gene_id "file_1_file_1_jg9874"
dsecASM438219v1_3	AUGUSTUS	gene	12794283	12795070	.	-	.	jg9874
dsecASM438219v1_3	AUGUSTUS	CDS	12795065	12795070	1	-	0	transcript_id "file_1_file_1_jg9874.t1"; gene_id "file_1_file_1_jg9874";
dsecASM438219v1_3	AUGUSTUS	exon	12795065	12795070	.	-	.	transcript_id "file_1_file_1_jg9874.t1"; gene_id "file_1_file_1_jg9874";
dsecASM438219v1_3	AUGUSTUS	start_codon	12795068	12795070	.	-	0	transcript_id "file_1_file_1_jg9874.t1"; gene_id "file_1_file_1_jg9874";
dsecASM438219v1_5	AUGUSTUS	start_codon	22666300	22666302	.	+	0	transcript_id "file_1_file_1_jg5663.t1"; gene_id "file_1_file_1_jg5663";
dsecASM438219v1_5	AUGUSTUS	CDS	22666300	22666490	1	+	0	transcript_id "file_1_file_1_jg5663.t1"; gene_id "file_1_file_1_jg5663";
dsecASM438219v1_5	AUGUSTUS	exon	22666300	22666490	.	+	.	transcript_id "file_1_file_1_jg5663.t1"; gene_id "file_1_file_1_jg5663";
dsecASM438219v1_5	AUGUSTUS	intron	22666491	22666717	.	+	.	transcript_id "file_1_file_1_jg5663.t1"; gene_id "file_1_file_1_jg5663";
dsecASM438219v1_5	AUGUSTUS	CDS	22666718	22667177	1	+	1	transcript_id "file_1_file_1_jg5663.t1"; gene_id "file_1_file_1_jg5663";
dsecASM438219v1_5	AUGUSTUS	exon	22666718	22667177	.	+	.	transcript_id "file_1_file_1_jg5663.t1"; gene_id "file_1_file_1_jg5663";
dsecASM438219v1_5	AUGUSTUS	intron	22667178	22667235	.	+	.	transcript_id "file_1_file_1_jg5663.t1"; gene_id "file_1_file_1_jg5663";
dsecASM438219v1_5	AUGUSTUS	CDS	22667236	22667417	1	+	0	transcript_id "file_1_file_1_jg5663.t1"; gene_id "file_1_file_1_jg5663";
dsecASM438219v1_5	AUGUSTUS	exon	22667236	22667417	.	+	.	transcript_id "file_1_file_1_jg5663.t1"; gene_id "file_1_file_1_jg5663";
dsecASM438219v1_5	AUGUSTUS	intron	22667418	22667481	.	+	.	transcript_id "file_1_file_1_jg5663.t1"; gene_id "file_1_file_1_jg5663";
dsecASM438219v1_5	AUGUSTUS	transcript	22666300	22667680	.	+	.	transcript_id "file_1_file_1_jg5663.t1"; gene_id "file_1_file_1_jg5663"
dsecASM438219v1_5	AUGUSTUS	gene	22666300	22667680	.	+	.	jg5663
dsecASM438219v1_5	AUGUSTUS	CDS	22667482	22667680	1	+	1	transcript_id "file_1_file_1_jg5663.t1"; gene_id "file_1_file_1_jg5663";
dsecASM438219v1_5	AUGUSTUS	exon	22667482	22667680	.	+	.	transcript_id "file_1_file_1_jg5663.t1"; gene_id "file_1_file_1_jg5663";
dsecASM438219v1_5	AUGUSTUS	stop_codon	22667678	22667680	.	+	0	transcript_id "file_1_file_1_jg5663.t1"; gene_id "file_1_file_1_jg5663";
dsecASM438219v1_1	AUGUSTUS	start_codon	4101518	4101520	.	+	0	transcript_id "file_1_file_1_jg12614.t1"; gene_id "file_1_file_1_jg12614";
dsecASM438219v1_1	AUGUSTUS	CDS	4101518	4101613	1	+	0	transcript_id "file_1_file_1_jg12614.t1"; gene_id "file_1_file_1_jg12614";
dsecASM438219v1_1	AUGUSTUS	exon	4101518	4101613	.	+	.	transcript_id "file_1_file_1_jg12614.t1"; gene_id "file_1_file_1_jg12614";
dsecASM438219v1_1	AUGUSTUS	intron	4101614	4101678	.	+	.	transcript_id "file_1_file_1_jg12614.t1"; gene_id "file_1_file_1_jg12614";
dsecASM438219v1_1	AUGUSTUS	CDS	4101679	4101835	1	+	0	transcript_id "file_1_file_1_jg12614.t1"; gene_id "file_1_file_1_jg12614";
dsecASM438219v1_1	AUGUSTUS	exon	4101679	4101835	.	+	.	transcript_id "file_1_file_1_jg12614.t1"; gene_id "file_1_file_1_jg12614";
dsecASM438219v1_1	AUGUSTUS	intron	4101836	4101891	.	+	.	transcript_id "file_1_file_1_jg12614.t1"; gene_id "file_1_file_1_jg12614";
dsecASM438219v1_1	AUGUSTUS	transcript	4101518	4102157	.	+	.	transcript_id "file_1_file_1_jg12614.t1"; gene_id "file_1_file_1_jg12614"
dsecASM438219v1_1	AUGUSTUS	gene	4101518	4102157	.	+	.	jg12614
dsecASM438219v1_1	AUGUSTUS	CDS	4101892	4102157	1	+	2	transcript_id "file_1_file_1_jg12614.t1"; gene_id "file_1_file_1_jg12614";
dsecASM438219v1_1	AUGUSTUS	exon	4101892	4102157	.	+	.	transcript_id "file_1_file_1_jg12614.t1"; gene_id "file_1_file_1_jg12614";
dsecASM438219v1_1	AUGUSTUS	stop_codon	4102155	4102157	.	+	0	transcript_id "file_1_file_1_jg12614.t1"; gene_id "file_1_file_1_jg12614";
dsecASM438219v1_3	AUGUSTUS	start_codon	6211767	6211769	.	+	0	transcript_id "file_1_file_1_jg9081.t1"; gene_id "file_1_file_1_jg9081";
dsecASM438219v1_3	AUGUSTUS	CDS	6211767	6212018	0.68	+	0	transcript_id "file_1_file_1_jg9081.t1"; gene_id "file_1_file_1_jg9081";
dsecASM438219v1_3	AUGUSTUS	exon	6211767	6212018	.	+	.	transcript_id "file_1_file_1_jg9081.t1"; gene_id "file_1_file_1_jg9081";
dsecASM438219v1_3	AUGUSTUS	transcript	6211767	6212018	.	+	.	transcript_id "file_1_file_1_jg9081.t1"; gene_id "file_1_file_1_jg9081"
dsecASM438219v1_3	AUGUSTUS	gene	6211767	6212018	.	+	.	jg9081
dsecASM438219v1_3	AUGUSTUS	stop_codon	6212016	6212018	.	+	0	transcript_id "file_1_file_1_jg9081.t1"; gene_id "file_1_file_1_jg9081";
dsecASM438219v1_0	AUGUSTUS	stop_codon	8222004	8222006	.	-	0	transcript_id "file_1_file_1_jg1407.t1"; gene_id "file_1_file_1_jg1407";
dsecASM438219v1_0	AUGUSTUS	CDS	8222004	8223909	1	-	1	transcript_id "file_1_file_1_jg1407.t1"; gene_id "file_1_file_1_jg1407";
dsecASM438219v1_0	AUGUSTUS	exon	8222004	8223909	.	-	.	transcript_id "file_1_file_1_jg1407.t1"; gene_id "file_1_file_1_jg1407";
dsecASM438219v1_0	AUGUSTUS	intron	8223910	8224050	.	-	.	transcript_id "file_1_file_1_jg1407.t1"; gene_id "file_1_file_1_jg1407";
dsecASM438219v1_0	AUGUSTUS	transcript	8222004	8225045	.	-	.	transcript_id "file_1_file_1_jg1407.t1"; gene_id "file_1_file_1_jg1407"
dsecASM438219v1_0	AUGUSTUS	gene	8222004	8225045	.	-	.	jg1407
dsecASM438219v1_0	AUGUSTUS	CDS	8224051	8225045	1	-	0	transcript_id "file_1_file_1_jg1407.t1"; gene_id "file_1_file_1_jg1407";
dsecASM438219v1_0	AUGUSTUS	exon	8224051	8225045	.	-	.	transcript_id "file_1_file_1_jg1407.t1"; gene_id "file_1_file_1_jg1407";
dsecASM438219v1_0	AUGUSTUS	start_codon	8225043	8225045	.	-	0	transcript_id "file_1_file_1_jg1407.t1"; gene_id "file_1_file_1_jg1407";
dsecASM438219v1_3	AUGUSTUS	start_codon	18763525	18763527	.	+	0	transcript_id "file_1_file_1_jg10683.t2"; gene_id "file_1_file_1_jg10683";
dsecASM438219v1_3	AUGUSTUS	CDS	18763525	18763632	1	+	0	transcript_id "file_1_file_1_jg10683.t2"; gene_id "file_1_file_1_jg10683";
dsecASM438219v1_3	AUGUSTUS	exon	18763525	18763632	.	+	.	transcript_id "file_1_file_1_jg10683.t2"; gene_id "file_1_file_1_jg10683";
dsecASM438219v1_3	AUGUSTUS	intron	18763633	18764334	.	+	.	transcript_id "file_1_file_1_jg10683.t2"; gene_id "file_1_file_1_jg10683";
dsecASM438219v1_3	AUGUSTUS	CDS	18764335	18764472	1	+	0	transcript_id "file_1_file_1_jg10683.t2"; gene_id "file_1_file_1_jg10683";
dsecASM438219v1_3	AUGUSTUS	exon	18764335	18764472	.	+	.	transcript_id "file_1_file_1_jg10683.t2"; gene_id "file_1_file_1_jg10683";
dsecASM438219v1_3	AUGUSTUS	intron	18764473	18764527	.	+	.	transcript_id "file_1_file_1_jg10683.t2"; gene_id "file_1_file_1_jg10683";
dsecASM438219v1_3	AUGUSTUS	CDS	18764528	18764687	1	+	0	transcript_id "file_1_file_1_jg10683.t2"; gene_id "file_1_file_1_jg10683";
dsecASM438219v1_3	AUGUSTUS	exon	18764528	18764687	.	+	.	transcript_id "file_1_file_1_jg10683.t2"; gene_id "file_1_file_1_jg10683";
dsecASM438219v1_3	AUGUSTUS	intron	18764688	18764740	.	+	.	transcript_id "file_1_file_1_jg10683.t2"; gene_id "file_1_file_1_jg10683";
dsecASM438219v1_3	AUGUSTUS	CDS	18764741	18764891	1	+	2	transcript_id "file_1_file_1_jg10683.t2"; gene_id "file_1_file_1_jg10683";
dsecASM438219v1_3	AUGUSTUS	exon	18764741	18764891	.	+	.	transcript_id "file_1_file_1_jg10683.t2"; gene_id "file_1_file_1_jg10683";
dsecASM438219v1_3	AUGUSTUS	intron	18764892	18764948	.	+	.	transcript_id "file_1_file_1_jg10683.t2"; gene_id "file_1_file_1_jg10683";
dsecASM438219v1_3	AUGUSTUS	CDS	18764949	18765693	1	+	1	transcript_id "file_1_file_1_jg10683.t2"; gene_id "file_1_file_1_jg10683";
dsecASM438219v1_3	AUGUSTUS	exon	18764949	18765693	.	+	.	transcript_id "file_1_file_1_jg10683.t2"; gene_id "file_1_file_1_jg10683";
dsecASM438219v1_3	AUGUSTUS	intron	18765694	18765757	.	+	.	transcript_id "file_1_file_1_jg10683.t2"; gene_id "file_1_file_1_jg10683";
dsecASM438219v1_3	AUGUSTUS	CDS	18765758	18765968	1	+	0	transcript_id "file_1_file_1_jg10683.t2"; gene_id "file_1_file_1_jg10683";
dsecASM438219v1_3	AUGUSTUS	exon	18765758	18765968	.	+	.	transcript_id "file_1_file_1_jg10683.t2"; gene_id "file_1_file_1_jg10683";
dsecASM438219v1_3	AUGUSTUS	intron	18765969	18766027	.	+	.	transcript_id "file_1_file_1_jg10683.t2"; gene_id "file_1_file_1_jg10683";
dsecASM438219v1_3	AUGUSTUS	CDS	18766028	18766896	1	+	2	transcript_id "file_1_file_1_jg10683.t2"; gene_id "file_1_file_1_jg10683";
dsecASM438219v1_3	AUGUSTUS	exon	18766028	18766896	.	+	.	transcript_id "file_1_file_1_jg10683.t2"; gene_id "file_1_file_1_jg10683";
dsecASM438219v1_3	AUGUSTUS	intron	18766897	18766953	.	+	.	transcript_id "file_1_file_1_jg10683.t2"; gene_id "file_1_file_1_jg10683";
dsecASM438219v1_3	AUGUSTUS	CDS	18766954	18767073	1	+	0	transcript_id "file_1_file_1_jg10683.t2"; gene_id "file_1_file_1_jg10683";
dsecASM438219v1_3	AUGUSTUS	exon	18766954	18767073	.	+	.	transcript_id "file_1_file_1_jg10683.t2"; gene_id "file_1_file_1_jg10683";
dsecASM438219v1_3	AUGUSTUS	intron	18767074	18767127	.	+	.	transcript_id "file_1_file_1_jg10683.t2"; gene_id "file_1_file_1_jg10683";
dsecASM438219v1_3	AUGUSTUS	CDS	18767128	18767284	1	+	0	transcript_id "file_1_file_1_jg10683.t2"; gene_id "file_1_file_1_jg10683";
dsecASM438219v1_3	AUGUSTUS	exon	18767128	18767284	.	+	.	transcript_id "file_1_file_1_jg10683.t2"; gene_id "file_1_file_1_jg10683";
dsecASM438219v1_3	AUGUSTUS	intron	18767285	18767372	.	+	.	transcript_id "file_1_file_1_jg10683.t2"; gene_id "file_1_file_1_jg10683";
dsecASM438219v1_3	AUGUSTUS	CDS	18767373	18767427	1	+	2	transcript_id "file_1_file_1_jg10683.t2"; gene_id "file_1_file_1_jg10683";
dsecASM438219v1_3	AUGUSTUS	exon	18767373	18767427	.	+	.	transcript_id "file_1_file_1_jg10683.t2"; gene_id "file_1_file_1_jg10683";
dsecASM438219v1_3	AUGUSTUS	intron	18767428	18767639	.	+	.	transcript_id "file_1_file_1_jg10683.t2"; gene_id "file_1_file_1_jg10683";
dsecASM438219v1_3	AUGUSTUS	CDS	18767640	18767773	1	+	1	transcript_id "file_1_file_1_jg10683.t2"; gene_id "file_1_file_1_jg10683";
dsecASM438219v1_3	AUGUSTUS	exon	18767640	18767773	.	+	.	transcript_id "file_1_file_1_jg10683.t2"; gene_id "file_1_file_1_jg10683";
dsecASM438219v1_3	AUGUSTUS	intron	18767774	18767832	.	+	.	transcript_id "file_1_file_1_jg10683.t2"; gene_id "file_1_file_1_jg10683";
dsecASM438219v1_3	AUGUSTUS	CDS	18767833	18768035	1	+	2	transcript_id "file_1_file_1_jg10683.t2"; gene_id "file_1_file_1_jg10683";
dsecASM438219v1_3	AUGUSTUS	exon	18767833	18768035	.	+	.	transcript_id "file_1_file_1_jg10683.t2"; gene_id "file_1_file_1_jg10683";
dsecASM438219v1_3	AUGUSTUS	intron	18768036	18768260	.	+	.	transcript_id "file_1_file_1_jg10683.t2"; gene_id "file_1_file_1_jg10683";
dsecASM438219v1_3	AUGUSTUS	CDS	18768261	18768557	1	+	0	transcript_id "file_1_file_1_jg10683.t2"; gene_id "file_1_file_1_jg10683";
dsecASM438219v1_3	AUGUSTUS	exon	18768261	18768557	.	+	.	transcript_id "file_1_file_1_jg10683.t2"; gene_id "file_1_file_1_jg10683";
dsecASM438219v1_3	AUGUSTUS	intron	18768558	18768620	.	+	.	transcript_id "file_1_file_1_jg10683.t2"; gene_id "file_1_file_1_jg10683";
dsecASM438219v1_3	AUGUSTUS	CDS	18768621	18769065	1	+	0	transcript_id "file_1_file_1_jg10683.t2"; gene_id "file_1_file_1_jg10683";
dsecASM438219v1_3	AUGUSTUS	exon	18768621	18769065	.	+	.	transcript_id "file_1_file_1_jg10683.t2"; gene_id "file_1_file_1_jg10683";
dsecASM438219v1_3	AUGUSTUS	intron	18769066	18769883	.	+	.	transcript_id "file_1_file_1_jg10683.t2"; gene_id "file_1_file_1_jg10683";
dsecASM438219v1_3	AUGUSTUS	CDS	18769884	18770083	1	+	2	transcript_id "file_1_file_1_jg10683.t2"; gene_id "file_1_file_1_jg10683";
dsecASM438219v1_3	AUGUSTUS	exon	18769884	18770083	.	+	.	transcript_id "file_1_file_1_jg10683.t2"; gene_id "file_1_file_1_jg10683";
dsecASM438219v1_3	AUGUSTUS	intron	18770084	18770149	.	+	.	transcript_id "file_1_file_1_jg10683.t2"; gene_id "file_1_file_1_jg10683";
dsecASM438219v1_3	AUGUSTUS	CDS	18770150	18772021	1	+	0	transcript_id "file_1_file_1_jg10683.t2"; gene_id "file_1_file_1_jg10683";
dsecASM438219v1_3	AUGUSTUS	exon	18770150	18772021	.	+	.	transcript_id "file_1_file_1_jg10683.t2"; gene_id "file_1_file_1_jg10683";
dsecASM438219v1_3	AUGUSTUS	intron	18772022	18772115	.	+	.	transcript_id "file_1_file_1_jg10683.t2"; gene_id "file_1_file_1_jg10683";
dsecASM438219v1_3	AUGUSTUS	CDS	18772116	18772288	1	+	0	transcript_id "file_1_file_1_jg10683.t2"; gene_id "file_1_file_1_jg10683";
dsecASM438219v1_3	AUGUSTUS	exon	18772116	18772288	.	+	.	transcript_id "file_1_file_1_jg10683.t2"; gene_id "file_1_file_1_jg10683";
dsecASM438219v1_3	AUGUSTUS	intron	18772289	18773327	.	+	.	transcript_id "file_1_file_1_jg10683.t2"; gene_id "file_1_file_1_jg10683";
dsecASM438219v1_3	AUGUSTUS	CDS	18773328	18773483	1	+	1	transcript_id "file_1_file_1_jg10683.t2"; gene_id "file_1_file_1_jg10683";
dsecASM438219v1_3	AUGUSTUS	exon	18773328	18773483	.	+	.	transcript_id "file_1_file_1_jg10683.t2"; gene_id "file_1_file_1_jg10683";
dsecASM438219v1_3	AUGUSTUS	intron	18773484	18773542	.	+	.	transcript_id "file_1_file_1_jg10683.t2"; gene_id "file_1_file_1_jg10683";
dsecASM438219v1_3	AUGUSTUS	CDS	18773543	18773753	1	+	1	transcript_id "file_1_file_1_jg10683.t2"; gene_id "file_1_file_1_jg10683";
dsecASM438219v1_3	AUGUSTUS	exon	18773543	18773753	.	+	.	transcript_id "file_1_file_1_jg10683.t2"; gene_id "file_1_file_1_jg10683";
dsecASM438219v1_3	AUGUSTUS	intron	18773754	18775211	.	+	.	transcript_id "file_1_file_1_jg10683.t2"; gene_id "file_1_file_1_jg10683";
dsecASM438219v1_3	AUGUSTUS	CDS	18775212	18775598	1	+	0	transcript_id "file_1_file_1_jg10683.t2"; gene_id "file_1_file_1_jg10683";
dsecASM438219v1_3	AUGUSTUS	exon	18775212	18775598	.	+	.	transcript_id "file_1_file_1_jg10683.t2"; gene_id "file_1_file_1_jg10683";
dsecASM438219v1_3	AUGUSTUS	intron	18775599	18775655	.	+	.	transcript_id "file_1_file_1_jg10683.t2"; gene_id "file_1_file_1_jg10683";
dsecASM438219v1_3	AUGUSTUS	CDS	18775656	18776241	1	+	0	transcript_id "file_1_file_1_jg10683.t2"; gene_id "file_1_file_1_jg10683";
dsecASM438219v1_3	AUGUSTUS	exon	18775656	18776241	.	+	.	transcript_id "file_1_file_1_jg10683.t2"; gene_id "file_1_file_1_jg10683";
dsecASM438219v1_3	AUGUSTUS	intron	18776242	18776309	.	+	.	transcript_id "file_1_file_1_jg10683.t2"; gene_id "file_1_file_1_jg10683";
dsecASM438219v1_3	AUGUSTUS	CDS	18776310	18776543	1	+	2	transcript_id "file_1_file_1_jg10683.t2"; gene_id "file_1_file_1_jg10683";
dsecASM438219v1_3	AUGUSTUS	exon	18776310	18776543	.	+	.	transcript_id "file_1_file_1_jg10683.t2"; gene_id "file_1_file_1_jg10683";
dsecASM438219v1_3	AUGUSTUS	intron	18776544	18776668	.	+	.	transcript_id "file_1_file_1_jg10683.t2"; gene_id "file_1_file_1_jg10683";
dsecASM438219v1_3	AUGUSTUS	CDS	18776669	18776761	0.75	+	2	transcript_id "file_1_file_1_jg10683.t2"; gene_id "file_1_file_1_jg10683";
dsecASM438219v1_3	AUGUSTUS	exon	18776669	18776761	.	+	.	transcript_id "file_1_file_1_jg10683.t2"; gene_id "file_1_file_1_jg10683";
dsecASM438219v1_3	AUGUSTUS	intron	18776762	18777164	.	+	.	transcript_id "file_1_file_1_jg10683.t2"; gene_id "file_1_file_1_jg10683";
dsecASM438219v1_3	AUGUSTUS	CDS	18777165	18778462	1	+	2	transcript_id "file_1_file_1_jg10683.t2"; gene_id "file_1_file_1_jg10683";
dsecASM438219v1_3	AUGUSTUS	exon	18777165	18778462	.	+	.	transcript_id "file_1_file_1_jg10683.t2"; gene_id "file_1_file_1_jg10683";
dsecASM438219v1_3	AUGUSTUS	intron	18778463	18778636	.	+	.	transcript_id "file_1_file_1_jg10683.t2"; gene_id "file_1_file_1_jg10683";
dsecASM438219v1_3	AUGUSTUS	CDS	18778637	18780016	1	+	0	transcript_id "file_1_file_1_jg10683.t2"; gene_id "file_1_file_1_jg10683";
dsecASM438219v1_3	AUGUSTUS	exon	18778637	18780016	.	+	.	transcript_id "file_1_file_1_jg10683.t2"; gene_id "file_1_file_1_jg10683";
dsecASM438219v1_3	AUGUSTUS	intron	18780017	18780302	.	+	.	transcript_id "file_1_file_1_jg10683.t2"; gene_id "file_1_file_1_jg10683";
dsecASM438219v1_3	AUGUSTUS	CDS	18780303	18780551	1	+	0	transcript_id "file_1_file_1_jg10683.t2"; gene_id "file_1_file_1_jg10683";
dsecASM438219v1_3	AUGUSTUS	exon	18780303	18780551	.	+	.	transcript_id "file_1_file_1_jg10683.t2"; gene_id "file_1_file_1_jg10683";
dsecASM438219v1_3	AUGUSTUS	intron	18780552	18780630	.	+	.	transcript_id "file_1_file_1_jg10683.t2"; gene_id "file_1_file_1_jg10683";
dsecASM438219v1_3	AUGUSTUS	CDS	18780631	18782368	1	+	0	transcript_id "file_1_file_1_jg10683.t2"; gene_id "file_1_file_1_jg10683";
dsecASM438219v1_3	AUGUSTUS	exon	18780631	18782368	.	+	.	transcript_id "file_1_file_1_jg10683.t2"; gene_id "file_1_file_1_jg10683";
dsecASM438219v1_3	AUGUSTUS	intron	18782369	18782430	.	+	.	transcript_id "file_1_file_1_jg10683.t2"; gene_id "file_1_file_1_jg10683";
dsecASM438219v1_3	AUGUSTUS	CDS	18782431	18782485	1	+	2	transcript_id "file_1_file_1_jg10683.t2"; gene_id "file_1_file_1_jg10683";
dsecASM438219v1_3	AUGUSTUS	exon	18782431	18782485	.	+	.	transcript_id "file_1_file_1_jg10683.t2"; gene_id "file_1_file_1_jg10683";
dsecASM438219v1_3	AUGUSTUS	intron	18782486	18782598	.	+	.	transcript_id "file_1_file_1_jg10683.t2"; gene_id "file_1_file_1_jg10683";
dsecASM438219v1_3	AUGUSTUS	CDS	18782599	18782696	1	+	1	transcript_id "file_1_file_1_jg10683.t2"; gene_id "file_1_file_1_jg10683";
dsecASM438219v1_3	AUGUSTUS	exon	18782599	18782696	.	+	.	transcript_id "file_1_file_1_jg10683.t2"; gene_id "file_1_file_1_jg10683";
dsecASM438219v1_3	AUGUSTUS	intron	18782697	18782759	.	+	.	transcript_id "file_1_file_1_jg10683.t2"; gene_id "file_1_file_1_jg10683";
dsecASM438219v1_3	AUGUSTUS	CDS	18782760	18783052	1	+	2	transcript_id "file_1_file_1_jg10683.t2"; gene_id "file_1_file_1_jg10683";
dsecASM438219v1_3	AUGUSTUS	exon	18782760	18783052	.	+	.	transcript_id "file_1_file_1_jg10683.t2"; gene_id "file_1_file_1_jg10683";
dsecASM438219v1_3	AUGUSTUS	intron	18783053	18783128	.	+	.	transcript_id "file_1_file_1_jg10683.t2"; gene_id "file_1_file_1_jg10683";
dsecASM438219v1_3	AUGUSTUS	CDS	18783129	18783621	1	+	0	transcript_id "file_1_file_1_jg10683.t2"; gene_id "file_1_file_1_jg10683";
dsecASM438219v1_3	AUGUSTUS	exon	18783129	18783621	.	+	.	transcript_id "file_1_file_1_jg10683.t2"; gene_id "file_1_file_1_jg10683";
dsecASM438219v1_3	AUGUSTUS	intron	18783622	18783920	.	+	.	transcript_id "file_1_file_1_jg10683.t2"; gene_id "file_1_file_1_jg10683";
dsecASM438219v1_3	AUGUSTUS	CDS	18783921	18784110	1	+	2	transcript_id "file_1_file_1_jg10683.t2"; gene_id "file_1_file_1_jg10683";
dsecASM438219v1_3	AUGUSTUS	exon	18783921	18784110	.	+	.	transcript_id "file_1_file_1_jg10683.t2"; gene_id "file_1_file_1_jg10683";
dsecASM438219v1_3	AUGUSTUS	intron	18784111	18784174	.	+	.	transcript_id "file_1_file_1_jg10683.t2"; gene_id "file_1_file_1_jg10683";
dsecASM438219v1_3	AUGUSTUS	CDS	18784175	18784331	1	+	1	transcript_id "file_1_file_1_jg10683.t2"; gene_id "file_1_file_1_jg10683";
dsecASM438219v1_3	AUGUSTUS	exon	18784175	18784331	.	+	.	transcript_id "file_1_file_1_jg10683.t2"; gene_id "file_1_file_1_jg10683";
dsecASM438219v1_3	AUGUSTUS	intron	18784332	18785406	.	+	.	transcript_id "file_1_file_1_jg10683.t2"; gene_id "file_1_file_1_jg10683";
dsecASM438219v1_3	AUGUSTUS	CDS	18785407	18785502	1	+	0	transcript_id "file_1_file_1_jg10683.t2"; gene_id "file_1_file_1_jg10683";
dsecASM438219v1_3	AUGUSTUS	exon	18785407	18785502	.	+	.	transcript_id "file_1_file_1_jg10683.t2"; gene_id "file_1_file_1_jg10683";
dsecASM438219v1_3	AUGUSTUS	intron	18785503	18785566	.	+	.	transcript_id "file_1_file_1_jg10683.t2"; gene_id "file_1_file_1_jg10683";
dsecASM438219v1_3	AUGUSTUS	CDS	18785567	18785623	1	+	0	transcript_id "file_1_file_1_jg10683.t2"; gene_id "file_1_file_1_jg10683";
dsecASM438219v1_3	AUGUSTUS	exon	18785567	18785623	.	+	.	transcript_id "file_1_file_1_jg10683.t2"; gene_id "file_1_file_1_jg10683";
dsecASM438219v1_3	AUGUSTUS	intron	18785624	18785981	.	+	.	transcript_id "file_1_file_1_jg10683.t2"; gene_id "file_1_file_1_jg10683";
dsecASM438219v1_3	AUGUSTUS	CDS	18785982	18786114	1	+	0	transcript_id "file_1_file_1_jg10683.t2"; gene_id "file_1_file_1_jg10683";
dsecASM438219v1_3	AUGUSTUS	exon	18785982	18786114	.	+	.	transcript_id "file_1_file_1_jg10683.t2"; gene_id "file_1_file_1_jg10683";
dsecASM438219v1_3	AUGUSTUS	intron	18786115	18786177	.	+	.	transcript_id "file_1_file_1_jg10683.t2"; gene_id "file_1_file_1_jg10683";
dsecASM438219v1_3	AUGUSTUS	transcript	18763525	18786431	.	+	.	transcript_id "file_1_file_1_jg10683.t2"; gene_id "file_1_file_1_jg10683"
dsecASM438219v1_3	AUGUSTUS	CDS	18786178	18786431	1	+	2	transcript_id "file_1_file_1_jg10683.t2"; gene_id "file_1_file_1_jg10683";
dsecASM438219v1_3	AUGUSTUS	exon	18786178	18786431	.	+	.	transcript_id "file_1_file_1_jg10683.t2"; gene_id "file_1_file_1_jg10683";
dsecASM438219v1_3	AUGUSTUS	stop_codon	18786429	18786431	.	+	0	transcript_id "file_1_file_1_jg10683.t2"; gene_id "file_1_file_1_jg10683";
dsecASM438219v1_3	AUGUSTUS	start_codon	22468631	22468633	.	+	0	transcript_id "file_1_file_1_jg11222.t1"; gene_id "file_1_file_1_jg11222";
dsecASM438219v1_3	AUGUSTUS	CDS	22468631	22468846	1	+	0	transcript_id "file_1_file_1_jg11222.t1"; gene_id "file_1_file_1_jg11222";
dsecASM438219v1_3	AUGUSTUS	exon	22468631	22468846	.	+	.	transcript_id "file_1_file_1_jg11222.t1"; gene_id "file_1_file_1_jg11222";
dsecASM438219v1_3	AUGUSTUS	intron	22468847	22468906	.	+	.	transcript_id "file_1_file_1_jg11222.t1"; gene_id "file_1_file_1_jg11222";
dsecASM438219v1_3	AUGUSTUS	transcript	22468631	22469452	.	+	.	transcript_id "file_1_file_1_jg11222.t1"; gene_id "file_1_file_1_jg11222"
dsecASM438219v1_3	AUGUSTUS	gene	22468631	22469452	.	+	.	jg11222
dsecASM438219v1_3	AUGUSTUS	CDS	22468907	22469452	1	+	0	transcript_id "file_1_file_1_jg11222.t1"; gene_id "file_1_file_1_jg11222";
dsecASM438219v1_3	AUGUSTUS	exon	22468907	22469452	.	+	.	transcript_id "file_1_file_1_jg11222.t1"; gene_id "file_1_file_1_jg11222";
dsecASM438219v1_3	AUGUSTUS	stop_codon	22469450	22469452	.	+	0	transcript_id "file_1_file_1_jg11222.t1"; gene_id "file_1_file_1_jg11222";
dsecASM438219v1_1	AUGUSTUS	stop_codon	13492063	13492065	.	-	0	transcript_id "file_1_file_1_jg14003.t1"; gene_id "file_1_file_1_jg14003";
dsecASM438219v1_1	AUGUSTUS	CDS	13492063	13492329	1	-	0	transcript_id "file_1_file_1_jg14003.t1"; gene_id "file_1_file_1_jg14003";
dsecASM438219v1_1	AUGUSTUS	exon	13492063	13492329	.	-	.	transcript_id "file_1_file_1_jg14003.t1"; gene_id "file_1_file_1_jg14003";
dsecASM438219v1_1	AUGUSTUS	intron	13492330	13492470	.	-	.	transcript_id "file_1_file_1_jg14003.t1"; gene_id "file_1_file_1_jg14003";
dsecASM438219v1_1	AUGUSTUS	CDS	13492471	13492950	1	-	0	transcript_id "file_1_file_1_jg14003.t1"; gene_id "file_1_file_1_jg14003";
dsecASM438219v1_1	AUGUSTUS	exon	13492471	13492950	.	-	.	transcript_id "file_1_file_1_jg14003.t1"; gene_id "file_1_file_1_jg14003";
dsecASM438219v1_1	AUGUSTUS	intron	13492951	13493060	.	-	.	transcript_id "file_1_file_1_jg14003.t1"; gene_id "file_1_file_1_jg14003";
dsecASM438219v1_1	AUGUSTUS	CDS	13493061	13493291	1	-	0	transcript_id "file_1_file_1_jg14003.t1"; gene_id "file_1_file_1_jg14003";
dsecASM438219v1_1	AUGUSTUS	exon	13493061	13493291	.	-	.	transcript_id "file_1_file_1_jg14003.t1"; gene_id "file_1_file_1_jg14003";
dsecASM438219v1_1	AUGUSTUS	intron	13493292	13493406	.	-	.	transcript_id "file_1_file_1_jg14003.t1"; gene_id "file_1_file_1_jg14003";
dsecASM438219v1_1	AUGUSTUS	transcript	13492063	13493415	.	-	.	transcript_id "file_1_file_1_jg14003.t1"; gene_id "file_1_file_1_jg14003"
dsecASM438219v1_1	AUGUSTUS	gene	13492063	13493415	.	-	.	jg14003
dsecASM438219v1_1	AUGUSTUS	CDS	13493407	13493415	0.74	-	0	transcript_id "file_1_file_1_jg14003.t1"; gene_id "file_1_file_1_jg14003";
dsecASM438219v1_1	AUGUSTUS	exon	13493407	13493415	.	-	.	transcript_id "file_1_file_1_jg14003.t1"; gene_id "file_1_file_1_jg14003";
dsecASM438219v1_1	AUGUSTUS	start_codon	13493413	13493415	.	-	0	transcript_id "file_1_file_1_jg14003.t1"; gene_id "file_1_file_1_jg14003";
dsecASM438219v1_5	AUGUSTUS	stop_codon	15183163	15183165	.	-	0	transcript_id "file_1_file_1_jg4742.t1"; gene_id "file_1_file_1_jg4742";
dsecASM438219v1_5	AUGUSTUS	CDS	15183163	15183378	0.93	-	0	transcript_id "file_1_file_1_jg4742.t1"; gene_id "file_1_file_1_jg4742";
dsecASM438219v1_5	AUGUSTUS	exon	15183163	15183378	.	-	.	transcript_id "file_1_file_1_jg4742.t1"; gene_id "file_1_file_1_jg4742";
dsecASM438219v1_5	AUGUSTUS	transcript	15183163	15183378	.	-	.	transcript_id "file_1_file_1_jg4742.t1"; gene_id "file_1_file_1_jg4742"
dsecASM438219v1_5	AUGUSTUS	gene	15183163	15183378	.	-	.	jg4742
dsecASM438219v1_5	AUGUSTUS	start_codon	15183376	15183378	.	-	0	transcript_id "file_1_file_1_jg4742.t1"; gene_id "file_1_file_1_jg4742";
dsecASM438219v1_1	AUGUSTUS	stop_codon	6687316	6687318	.	-	0	transcript_id "file_1_file_1_jg13026.t1"; gene_id "file_1_file_1_jg13026";
dsecASM438219v1_1	AUGUSTUS	CDS	6687316	6687438	1	-	0	transcript_id "file_1_file_1_jg13026.t1"; gene_id "file_1_file_1_jg13026";
dsecASM438219v1_1	AUGUSTUS	exon	6687316	6687438	.	-	.	transcript_id "file_1_file_1_jg13026.t1"; gene_id "file_1_file_1_jg13026";
dsecASM438219v1_1	AUGUSTUS	intron	6687439	6687498	.	-	.	transcript_id "file_1_file_1_jg13026.t1"; gene_id "file_1_file_1_jg13026";
dsecASM438219v1_1	AUGUSTUS	CDS	6687499	6687858	1	-	0	transcript_id "file_1_file_1_jg13026.t1"; gene_id "file_1_file_1_jg13026";
dsecASM438219v1_1	AUGUSTUS	exon	6687499	6687858	.	-	.	transcript_id "file_1_file_1_jg13026.t1"; gene_id "file_1_file_1_jg13026";
dsecASM438219v1_1	AUGUSTUS	intron	6687859	6687920	.	-	.	transcript_id "file_1_file_1_jg13026.t1"; gene_id "file_1_file_1_jg13026";
dsecASM438219v1_1	AUGUSTUS	CDS	6687921	6688302	1	-	1	transcript_id "file_1_file_1_jg13026.t1"; gene_id "file_1_file_1_jg13026";
dsecASM438219v1_1	AUGUSTUS	exon	6687921	6688302	.	-	.	transcript_id "file_1_file_1_jg13026.t1"; gene_id "file_1_file_1_jg13026";
dsecASM438219v1_1	AUGUSTUS	intron	6688303	6688750	.	-	.	transcript_id "file_1_file_1_jg13026.t1"; gene_id "file_1_file_1_jg13026";
dsecASM438219v1_1	AUGUSTUS	CDS	6688751	6688810	1	-	1	transcript_id "file_1_file_1_jg13026.t1"; gene_id "file_1_file_1_jg13026";
dsecASM438219v1_1	AUGUSTUS	exon	6688751	6688810	.	-	.	transcript_id "file_1_file_1_jg13026.t1"; gene_id "file_1_file_1_jg13026";
dsecASM438219v1_1	AUGUSTUS	intron	6688811	6688978	.	-	.	transcript_id "file_1_file_1_jg13026.t1"; gene_id "file_1_file_1_jg13026";
dsecASM438219v1_1	AUGUSTUS	CDS	6688979	6689044	1	-	1	transcript_id "file_1_file_1_jg13026.t1"; gene_id "file_1_file_1_jg13026";
dsecASM438219v1_1	AUGUSTUS	exon	6688979	6689044	.	-	.	transcript_id "file_1_file_1_jg13026.t1"; gene_id "file_1_file_1_jg13026";
dsecASM438219v1_1	AUGUSTUS	intron	6689045	6689156	.	-	.	transcript_id "file_1_file_1_jg13026.t1"; gene_id "file_1_file_1_jg13026";
dsecASM438219v1_1	AUGUSTUS	CDS	6689157	6689495	1	-	1	transcript_id "file_1_file_1_jg13026.t1"; gene_id "file_1_file_1_jg13026";
dsecASM438219v1_1	AUGUSTUS	exon	6689157	6689495	.	-	.	transcript_id "file_1_file_1_jg13026.t1"; gene_id "file_1_file_1_jg13026";
dsecASM438219v1_1	AUGUSTUS	intron	6689496	6689554	.	-	.	transcript_id "file_1_file_1_jg13026.t1"; gene_id "file_1_file_1_jg13026";
dsecASM438219v1_1	AUGUSTUS	CDS	6689555	6689754	1	-	0	transcript_id "file_1_file_1_jg13026.t1"; gene_id "file_1_file_1_jg13026";
dsecASM438219v1_1	AUGUSTUS	exon	6689555	6689754	.	-	.	transcript_id "file_1_file_1_jg13026.t1"; gene_id "file_1_file_1_jg13026";
dsecASM438219v1_1	AUGUSTUS	intron	6689755	6690035	.	-	.	transcript_id "file_1_file_1_jg13026.t1"; gene_id "file_1_file_1_jg13026";
dsecASM438219v1_1	AUGUSTUS	CDS	6690036	6690773	1	-	0	transcript_id "file_1_file_1_jg13026.t1"; gene_id "file_1_file_1_jg13026";
dsecASM438219v1_1	AUGUSTUS	exon	6690036	6690773	.	-	.	transcript_id "file_1_file_1_jg13026.t1"; gene_id "file_1_file_1_jg13026";
dsecASM438219v1_1	AUGUSTUS	intron	6690774	6690829	.	-	.	transcript_id "file_1_file_1_jg13026.t1"; gene_id "file_1_file_1_jg13026";
dsecASM438219v1_1	AUGUSTUS	transcript	6687316	6690970	.	-	.	transcript_id "file_1_file_1_jg13026.t1"; gene_id "file_1_file_1_jg13026"
dsecASM438219v1_1	AUGUSTUS	gene	6687316	6690970	.	-	.	jg13026
dsecASM438219v1_1	AUGUSTUS	CDS	6690830	6690970	1	-	0	transcript_id "file_1_file_1_jg13026.t1"; gene_id "file_1_file_1_jg13026";
dsecASM438219v1_1	AUGUSTUS	exon	6690830	6690970	.	-	.	transcript_id "file_1_file_1_jg13026.t1"; gene_id "file_1_file_1_jg13026";
dsecASM438219v1_1	AUGUSTUS	start_codon	6690968	6690970	.	-	0	transcript_id "file_1_file_1_jg13026.t1"; gene_id "file_1_file_1_jg13026";
dsecASM438219v1_3	AUGUSTUS	start_codon	28111862	28111864	.	+	0	transcript_id "file_1_file_1_jg11991.t1"; gene_id "file_1_file_1_jg11991";
dsecASM438219v1_3	AUGUSTUS	CDS	28111862	28111988	1	+	0	transcript_id "file_1_file_1_jg11991.t1"; gene_id "file_1_file_1_jg11991";
dsecASM438219v1_3	AUGUSTUS	exon	28111862	28111988	.	+	.	transcript_id "file_1_file_1_jg11991.t1"; gene_id "file_1_file_1_jg11991";
dsecASM438219v1_3	AUGUSTUS	intron	28111989	28112065	.	+	.	transcript_id "file_1_file_1_jg11991.t1"; gene_id "file_1_file_1_jg11991";
dsecASM438219v1_3	AUGUSTUS	CDS	28112066	28112537	1	+	2	transcript_id "file_1_file_1_jg11991.t1"; gene_id "file_1_file_1_jg11991";
dsecASM438219v1_3	AUGUSTUS	exon	28112066	28112537	.	+	.	transcript_id "file_1_file_1_jg11991.t1"; gene_id "file_1_file_1_jg11991";
dsecASM438219v1_3	AUGUSTUS	intron	28112538	28112596	.	+	.	transcript_id "file_1_file_1_jg11991.t1"; gene_id "file_1_file_1_jg11991";
dsecASM438219v1_3	AUGUSTUS	CDS	28112597	28113492	1	+	1	transcript_id "file_1_file_1_jg11991.t1"; gene_id "file_1_file_1_jg11991";
dsecASM438219v1_3	AUGUSTUS	exon	28112597	28113492	.	+	.	transcript_id "file_1_file_1_jg11991.t1"; gene_id "file_1_file_1_jg11991";
dsecASM438219v1_3	AUGUSTUS	intron	28113493	28113552	.	+	.	transcript_id "file_1_file_1_jg11991.t1"; gene_id "file_1_file_1_jg11991";
dsecASM438219v1_3	AUGUSTUS	CDS	28113553	28113694	1	+	2	transcript_id "file_1_file_1_jg11991.t1"; gene_id "file_1_file_1_jg11991";
dsecASM438219v1_3	AUGUSTUS	exon	28113553	28113694	.	+	.	transcript_id "file_1_file_1_jg11991.t1"; gene_id "file_1_file_1_jg11991";
dsecASM438219v1_3	AUGUSTUS	intron	28113695	28113749	.	+	.	transcript_id "file_1_file_1_jg11991.t1"; gene_id "file_1_file_1_jg11991";
dsecASM438219v1_3	AUGUSTUS	CDS	28113750	28113837	1	+	1	transcript_id "file_1_file_1_jg11991.t1"; gene_id "file_1_file_1_jg11991";
dsecASM438219v1_3	AUGUSTUS	exon	28113750	28113837	.	+	.	transcript_id "file_1_file_1_jg11991.t1"; gene_id "file_1_file_1_jg11991";
dsecASM438219v1_3	AUGUSTUS	intron	28113838	28113893	.	+	.	transcript_id "file_1_file_1_jg11991.t1"; gene_id "file_1_file_1_jg11991";
dsecASM438219v1_3	AUGUSTUS	transcript	28111862	28116311	.	+	.	transcript_id "file_1_file_1_jg11991.t1"; gene_id "file_1_file_1_jg11991"
dsecASM438219v1_3	AUGUSTUS	gene	28111862	28116311	.	+	.	jg11991
dsecASM438219v1_3	AUGUSTUS	CDS	28113894	28116311	1	+	0	transcript_id "file_1_file_1_jg11991.t1"; gene_id "file_1_file_1_jg11991";
dsecASM438219v1_3	AUGUSTUS	exon	28113894	28116311	.	+	.	transcript_id "file_1_file_1_jg11991.t1"; gene_id "file_1_file_1_jg11991";
dsecASM438219v1_3	AUGUSTUS	stop_codon	28116309	28116311	.	+	0	transcript_id "file_1_file_1_jg11991.t1"; gene_id "file_1_file_1_jg11991";
dsecASM438219v1_1	AUGUSTUS	start_codon	13846237	13846239	.	+	0	transcript_id "file_1_file_1_jg14083.t2"; gene_id "file_1_file_1_jg14083";
dsecASM438219v1_1	AUGUSTUS	CDS	13846237	13846417	1	+	0	transcript_id "file_1_file_1_jg14083.t2"; gene_id "file_1_file_1_jg14083";
dsecASM438219v1_1	AUGUSTUS	exon	13846237	13846417	.	+	.	transcript_id "file_1_file_1_jg14083.t2"; gene_id "file_1_file_1_jg14083";
dsecASM438219v1_1	AUGUSTUS	intron	13846418	13846481	.	+	.	transcript_id "file_1_file_1_jg14083.t2"; gene_id "file_1_file_1_jg14083";
dsecASM438219v1_1	AUGUSTUS	CDS	13846482	13847156	1	+	2	transcript_id "file_1_file_1_jg14083.t2"; gene_id "file_1_file_1_jg14083";
dsecASM438219v1_1	AUGUSTUS	exon	13846482	13847156	.	+	.	transcript_id "file_1_file_1_jg14083.t2"; gene_id "file_1_file_1_jg14083";
dsecASM438219v1_1	AUGUSTUS	intron	13847157	13847213	.	+	.	transcript_id "file_1_file_1_jg14083.t2"; gene_id "file_1_file_1_jg14083";
dsecASM438219v1_1	AUGUSTUS	CDS	13847214	13847291	1	+	2	transcript_id "file_1_file_1_jg14083.t2"; gene_id "file_1_file_1_jg14083";
dsecASM438219v1_1	AUGUSTUS	exon	13847214	13847291	.	+	.	transcript_id "file_1_file_1_jg14083.t2"; gene_id "file_1_file_1_jg14083";
dsecASM438219v1_1	AUGUSTUS	intron	13847292	13847339	.	+	.	transcript_id "file_1_file_1_jg14083.t2"; gene_id "file_1_file_1_jg14083";
dsecASM438219v1_1	AUGUSTUS	CDS	13847340	13847595	1	+	2	transcript_id "file_1_file_1_jg14083.t2"; gene_id "file_1_file_1_jg14083";
dsecASM438219v1_1	AUGUSTUS	exon	13847340	13847595	.	+	.	transcript_id "file_1_file_1_jg14083.t2"; gene_id "file_1_file_1_jg14083";
dsecASM438219v1_1	AUGUSTUS	intron	13847596	13847653	.	+	.	transcript_id "file_1_file_1_jg14083.t2"; gene_id "file_1_file_1_jg14083";
dsecASM438219v1_1	AUGUSTUS	transcript	13846237	13847807	.	+	.	transcript_id "file_1_file_1_jg14083.t2"; gene_id "file_1_file_1_jg14083"
dsecASM438219v1_1	AUGUSTUS	CDS	13847654	13847807	1	+	1	transcript_id "file_1_file_1_jg14083.t2"; gene_id "file_1_file_1_jg14083";
dsecASM438219v1_1	AUGUSTUS	exon	13847654	13847807	.	+	.	transcript_id "file_1_file_1_jg14083.t2"; gene_id "file_1_file_1_jg14083";
dsecASM438219v1_1	AUGUSTUS	stop_codon	13847805	13847807	.	+	0	transcript_id "file_1_file_1_jg14083.t2"; gene_id "file_1_file_1_jg14083";
dsecASM438219v1_1	AUGUSTUS	start_codon	17677132	17677134	.	+	0	transcript_id "file_1_file_1_jg14597.t1"; gene_id "file_1_file_1_jg14597";
dsecASM438219v1_1	AUGUSTUS	CDS	17677132	17677209	0.77	+	0	transcript_id "file_1_file_1_jg14597.t1"; gene_id "file_1_file_1_jg14597";
dsecASM438219v1_1	AUGUSTUS	exon	17677132	17677209	.	+	.	transcript_id "file_1_file_1_jg14597.t1"; gene_id "file_1_file_1_jg14597";
dsecASM438219v1_1	AUGUSTUS	intron	17677210	17677272	.	+	.	transcript_id "file_1_file_1_jg14597.t1"; gene_id "file_1_file_1_jg14597";
dsecASM438219v1_1	AUGUSTUS	CDS	17677273	17677440	0.58	+	0	transcript_id "file_1_file_1_jg14597.t1"; gene_id "file_1_file_1_jg14597";
dsecASM438219v1_1	AUGUSTUS	exon	17677273	17677440	.	+	.	transcript_id "file_1_file_1_jg14597.t1"; gene_id "file_1_file_1_jg14597";
dsecASM438219v1_1	AUGUSTUS	intron	17677441	17681684	.	+	.	transcript_id "file_1_file_1_jg14597.t1"; gene_id "file_1_file_1_jg14597";
dsecASM438219v1_1	AUGUSTUS	CDS	17681685	17681749	0.98	+	0	transcript_id "file_1_file_1_jg14597.t1"; gene_id "file_1_file_1_jg14597";
dsecASM438219v1_1	AUGUSTUS	exon	17681685	17681749	.	+	.	transcript_id "file_1_file_1_jg14597.t1"; gene_id "file_1_file_1_jg14597";
dsecASM438219v1_1	AUGUSTUS	intron	17681750	17685290	.	+	.	transcript_id "file_1_file_1_jg14597.t1"; gene_id "file_1_file_1_jg14597";
dsecASM438219v1_1	AUGUSTUS	transcript	17677132	17685315	.	+	.	transcript_id "file_1_file_1_jg14597.t1"; gene_id "file_1_file_1_jg14597"
dsecASM438219v1_1	AUGUSTUS	gene	17677132	17685315	.	+	.	jg14597
dsecASM438219v1_1	AUGUSTUS	CDS	17685291	17685315	1	+	1	transcript_id "file_1_file_1_jg14597.t1"; gene_id "file_1_file_1_jg14597";
dsecASM438219v1_1	AUGUSTUS	exon	17685291	17685315	.	+	.	transcript_id "file_1_file_1_jg14597.t1"; gene_id "file_1_file_1_jg14597";
dsecASM438219v1_1	AUGUSTUS	stop_codon	17685313	17685315	.	+	0	transcript_id "file_1_file_1_jg14597.t1"; gene_id "file_1_file_1_jg14597";
dsecASM438219v1_2	AUGUSTUS	start_codon	11537420	11537422	.	+	0	transcript_id "file_1_file_1_jg7195.t1"; gene_id "file_1_file_1_jg7195";
dsecASM438219v1_2	AUGUSTUS	CDS	11537420	11537689	1	+	0	transcript_id "file_1_file_1_jg7195.t1"; gene_id "file_1_file_1_jg7195";
dsecASM438219v1_2	AUGUSTUS	exon	11537420	11537689	.	+	.	transcript_id "file_1_file_1_jg7195.t1"; gene_id "file_1_file_1_jg7195";
dsecASM438219v1_2	AUGUSTUS	transcript	11537420	11537689	.	+	.	transcript_id "file_1_file_1_jg7195.t1"; gene_id "file_1_file_1_jg7195"
dsecASM438219v1_2	AUGUSTUS	gene	11537420	11537689	.	+	.	jg7195
dsecASM438219v1_2	AUGUSTUS	stop_codon	11537687	11537689	.	+	0	transcript_id "file_1_file_1_jg7195.t1"; gene_id "file_1_file_1_jg7195";
dsecASM438219v1_140	AUGUSTUS	start_codon	14770	14772	.	+	0	transcript_id "file_1_file_1_jg112.t1"; gene_id "file_1_file_1_jg112";
dsecASM438219v1_140	AUGUSTUS	CDS	14770	14904	0.81	+	0	transcript_id "file_1_file_1_jg112.t1"; gene_id "file_1_file_1_jg112";
dsecASM438219v1_140	AUGUSTUS	exon	14770	14904	.	+	.	transcript_id "file_1_file_1_jg112.t1"; gene_id "file_1_file_1_jg112";
dsecASM438219v1_140	AUGUSTUS	intron	14905	14975	.	+	.	transcript_id "file_1_file_1_jg112.t1"; gene_id "file_1_file_1_jg112";
dsecASM438219v1_140	AUGUSTUS	transcript	14770	15140	.	+	.	transcript_id "file_1_file_1_jg112.t1"; gene_id "file_1_file_1_jg112"
dsecASM438219v1_140	AUGUSTUS	gene	14770	15140	.	+	.	jg112
dsecASM438219v1_140	AUGUSTUS	CDS	14976	15140	1	+	0	transcript_id "file_1_file_1_jg112.t1"; gene_id "file_1_file_1_jg112";
dsecASM438219v1_140	AUGUSTUS	exon	14976	15140	.	+	.	transcript_id "file_1_file_1_jg112.t1"; gene_id "file_1_file_1_jg112";
dsecASM438219v1_140	AUGUSTUS	stop_codon	15138	15140	.	+	0	transcript_id "file_1_file_1_jg112.t1"; gene_id "file_1_file_1_jg112";
dsecASM438219v1_5	GeneMark.hmm	stop_codon	13678791	13678793	.	-	0	gene_id "file_1_file_2_14944_g"; transcript_id "file_1_file_2_14944_t"; count "file_1_file_2_1_1";
dsecASM438219v1_5	GeneMark.hmm	CDS	13678791	13678970	.	-	0	gene_id "file_1_file_2_14944_g"; transcript_id "file_1_file_2_14944_t"; evidence "file_1_file_2_1_1"; cds_type "file_1_file_2_Terminal"; count "file_1_file_2_11_11"; anchored "file_1_file_2_1_1";
dsecASM438219v1_5	GeneMark.hmm	exon	13678791	13678970	0	-	.	gene_id "file_1_file_2_14944_g"; transcript_id "file_1_file_2_14944_t"; evidence "file_1_file_2_1_1"; cds_type "file_1_file_2_Terminal"; count "file_1_file_2_11_11"; anchored "file_1_file_2_1_1";
dsecASM438219v1_5	GeneMark.hmm	CDS	13679036	13679146	.	-	0	gene_id "file_1_file_2_14944_g"; transcript_id "file_1_file_2_14944_t"; evidence "file_1_file_2_1_1"; cds_type "file_1_file_2_Internal"; count "file_1_file_2_10_11"; anchored "file_1_file_2_1_1";
dsecASM438219v1_5	GeneMark.hmm	exon	13679036	13679146	0	-	.	gene_id "file_1_file_2_14944_g"; transcript_id "file_1_file_2_14944_t"; evidence "file_1_file_2_1_1"; cds_type "file_1_file_2_Internal"; count "file_1_file_2_10_11"; anchored "file_1_file_2_1_1";
dsecASM438219v1_5	GeneMark.hmm	CDS	13679208	13679502	.	-	1	gene_id "file_1_file_2_14944_g"; transcript_id "file_1_file_2_14944_t"; evidence "file_1_file_2_1_1"; cds_type "file_1_file_2_Internal"; count "file_1_file_2_9_11"; anchored "file_1_file_2_1_1";
dsecASM438219v1_5	GeneMark.hmm	exon	13679208	13679502	0	-	.	gene_id "file_1_file_2_14944_g"; transcript_id "file_1_file_2_14944_t"; evidence "file_1_file_2_1_1"; cds_type "file_1_file_2_Internal"; count "file_1_file_2_9_11"; anchored "file_1_file_2_1_1";
dsecASM438219v1_5	GeneMark.hmm	CDS	13679570	13680024	.	-	0	gene_id "file_1_file_2_14944_g"; transcript_id "file_1_file_2_14944_t"; evidence "file_1_file_2_1_1"; cds_type "file_1_file_2_Internal"; count "file_1_file_2_8_11"; anchored "file_1_file_2_1_1";
dsecASM438219v1_5	GeneMark.hmm	exon	13679570	13680024	0	-	.	gene_id "file_1_file_2_14944_g"; transcript_id "file_1_file_2_14944_t"; evidence "file_1_file_2_1_1"; cds_type "file_1_file_2_Internal"; count "file_1_file_2_8_11"; anchored "file_1_file_2_1_1";
dsecASM438219v1_5	GeneMark.hmm	CDS	13680082	13680538	.	-	1	gene_id "file_1_file_2_14944_g"; transcript_id "file_1_file_2_14944_t"; evidence "file_1_file_2_1_1"; cds_type "file_1_file_2_Internal"; count "file_1_file_2_7_11"; anchored "file_1_file_2_1_1";
dsecASM438219v1_5	GeneMark.hmm	exon	13680082	13680538	0	-	.	gene_id "file_1_file_2_14944_g"; transcript_id "file_1_file_2_14944_t"; evidence "file_1_file_2_1_1"; cds_type "file_1_file_2_Internal"; count "file_1_file_2_7_11"; anchored "file_1_file_2_1_1";
dsecASM438219v1_5	GeneMark.hmm	CDS	13680609	13680703	.	-	0	gene_id "file_1_file_2_14944_g"; transcript_id "file_1_file_2_14944_t"; evidence "file_1_file_2_1_1"; cds_type "file_1_file_2_Internal"; count "file_1_file_2_6_11"; anchored "file_1_file_2_1_1";
dsecASM438219v1_5	GeneMark.hmm	exon	13680609	13680703	0	-	.	gene_id "file_1_file_2_14944_g"; transcript_id "file_1_file_2_14944_t"; evidence "file_1_file_2_1_1"; cds_type "file_1_file_2_Internal"; count "file_1_file_2_6_11"; anchored "file_1_file_2_1_1";
dsecASM438219v1_5	GeneMark.hmm	CDS	13680779	13680897	.	-	2	gene_id "file_1_file_2_14944_g"; transcript_id "file_1_file_2_14944_t"; evidence "file_1_file_2_1_1"; cds_type "file_1_file_2_Internal"; count "file_1_file_2_5_11"; anchored "file_1_file_2_1_1";
dsecASM438219v1_5	GeneMark.hmm	exon	13680779	13680897	0	-	.	gene_id "file_1_file_2_14944_g"; transcript_id "file_1_file_2_14944_t"; evidence "file_1_file_2_1_1"; cds_type "file_1_file_2_Internal"; count "file_1_file_2_5_11"; anchored "file_1_file_2_1_1";
dsecASM438219v1_5	GeneMark.hmm	CDS	13682006	13682041	.	-	2	gene_id "file_1_file_2_14944_g"; transcript_id "file_1_file_2_14944_t"; evidence "file_1_file_2_1_1"; cds_type "file_1_file_2_Internal"; count "file_1_file_2_4_11"; anchored "file_1_file_2_1_1";
dsecASM438219v1_5	GeneMark.hmm	exon	13682006	13682041	0	-	.	gene_id "file_1_file_2_14944_g"; transcript_id "file_1_file_2_14944_t"; evidence "file_1_file_2_1_1"; cds_type "file_1_file_2_Internal"; count "file_1_file_2_4_11"; anchored "file_1_file_2_1_1";
dsecASM438219v1_5	GeneMark.hmm	CDS	13682667	13683001	.	-	1	gene_id "file_1_file_2_14944_g"; transcript_id "file_1_file_2_14944_t"; evidence "file_1_file_2_1_1"; cds_type "file_1_file_2_Internal"; count "file_1_file_2_3_11"; anchored "file_1_file_2_1_1";
dsecASM438219v1_5	GeneMark.hmm	exon	13682667	13683001	0	-	.	gene_id "file_1_file_2_14944_g"; transcript_id "file_1_file_2_14944_t"; evidence "file_1_file_2_1_1"; cds_type "file_1_file_2_Internal"; count "file_1_file_2_3_11"; anchored "file_1_file_2_1_1";
dsecASM438219v1_5	GeneMark.hmm	CDS	13685428	13685572	.	-	2	gene_id "file_1_file_2_14944_g"; transcript_id "file_1_file_2_14944_t"; evidence "file_1_file_2_1_1"; cds_type "file_1_file_2_Internal"; count "file_1_file_2_2_11"; anchored "file_1_file_2_1_1";
dsecASM438219v1_5	GeneMark.hmm	exon	13685428	13685572	0	-	.	gene_id "file_1_file_2_14944_g"; transcript_id "file_1_file_2_14944_t"; evidence "file_1_file_2_1_1"; cds_type "file_1_file_2_Internal"; count "file_1_file_2_2_11"; anchored "file_1_file_2_1_1";
dsecASM438219v1_5	GeneMark.hmm	CDS	13687271	13687490	.	-	0	gene_id "file_1_file_2_14944_g"; transcript_id "file_1_file_2_14944_t"; evidence "file_1_file_2_1_1"; cds_type "file_1_file_2_Initial"; count "file_1_file_2_1_11"; anchored "file_1_file_2_1_1";
dsecASM438219v1_5	GeneMark.hmm	exon	13687271	13687490	0	-	.	gene_id "file_1_file_2_14944_g"; transcript_id "file_1_file_2_14944_t"; evidence "file_1_file_2_1_1"; cds_type "file_1_file_2_Initial"; count "file_1_file_2_1_11"; anchored "file_1_file_2_1_1";
dsecASM438219v1_5	GeneMark.hmm	start_codon	13687488	13687490	.	-	0	gene_id "file_1_file_2_14944_g"; transcript_id "file_1_file_2_14944_t"; count "file_1_file_2_1_1";
dsecASM438219v1_3	AUGUSTUS	stop_codon	10398346	10398348	.	-	0	transcript_id "file_1_file_1_jg9583.t1"; gene_id "file_1_file_1_jg9583";
dsecASM438219v1_3	AUGUSTUS	CDS	10398346	10398885	1	-	0	transcript_id "file_1_file_1_jg9583.t1"; gene_id "file_1_file_1_jg9583";
dsecASM438219v1_3	AUGUSTUS	exon	10398346	10398885	.	-	.	transcript_id "file_1_file_1_jg9583.t1"; gene_id "file_1_file_1_jg9583";
dsecASM438219v1_3	AUGUSTUS	intron	10398886	10398943	.	-	.	transcript_id "file_1_file_1_jg9583.t1"; gene_id "file_1_file_1_jg9583";
dsecASM438219v1_3	AUGUSTUS	CDS	10398944	10399140	1	-	2	transcript_id "file_1_file_1_jg9583.t1"; gene_id "file_1_file_1_jg9583";
dsecASM438219v1_3	AUGUSTUS	exon	10398944	10399140	.	-	.	transcript_id "file_1_file_1_jg9583.t1"; gene_id "file_1_file_1_jg9583";
dsecASM438219v1_3	AUGUSTUS	intron	10399141	10399907	.	-	.	transcript_id "file_1_file_1_jg9583.t1"; gene_id "file_1_file_1_jg9583";
dsecASM438219v1_3	AUGUSTUS	CDS	10399908	10400115	1	-	0	transcript_id "file_1_file_1_jg9583.t1"; gene_id "file_1_file_1_jg9583";
dsecASM438219v1_3	AUGUSTUS	exon	10399908	10400115	.	-	.	transcript_id "file_1_file_1_jg9583.t1"; gene_id "file_1_file_1_jg9583";
dsecASM438219v1_3	AUGUSTUS	intron	10400116	10400266	.	-	.	transcript_id "file_1_file_1_jg9583.t1"; gene_id "file_1_file_1_jg9583";
dsecASM438219v1_3	AUGUSTUS	transcript	10398346	10400332	.	-	.	transcript_id "file_1_file_1_jg9583.t1"; gene_id "file_1_file_1_jg9583"
dsecASM438219v1_3	AUGUSTUS	gene	10398346	10400332	.	-	.	jg9583
dsecASM438219v1_3	AUGUSTUS	CDS	10400267	10400332	1	-	0	transcript_id "file_1_file_1_jg9583.t1"; gene_id "file_1_file_1_jg9583";
dsecASM438219v1_3	AUGUSTUS	exon	10400267	10400332	.	-	.	transcript_id "file_1_file_1_jg9583.t1"; gene_id "file_1_file_1_jg9583";
dsecASM438219v1_3	AUGUSTUS	start_codon	10400330	10400332	.	-	0	transcript_id "file_1_file_1_jg9583.t1"; gene_id "file_1_file_1_jg9583";
dsecASM438219v1_5	AUGUSTUS	stop_codon	17816764	17816766	.	-	0	transcript_id "file_1_file_1_jg5103.t1"; gene_id "file_1_file_1_jg5103";
dsecASM438219v1_5	AUGUSTUS	CDS	17816764	17817817	1	-	1	transcript_id "file_1_file_1_jg5103.t1"; gene_id "file_1_file_1_jg5103";
dsecASM438219v1_5	AUGUSTUS	exon	17816764	17817817	.	-	.	transcript_id "file_1_file_1_jg5103.t1"; gene_id "file_1_file_1_jg5103";
dsecASM438219v1_5	AUGUSTUS	intron	17817818	17817884	.	-	.	transcript_id "file_1_file_1_jg5103.t1"; gene_id "file_1_file_1_jg5103";
dsecASM438219v1_5	AUGUSTUS	CDS	17817885	17818598	1	-	1	transcript_id "file_1_file_1_jg5103.t1"; gene_id "file_1_file_1_jg5103";
dsecASM438219v1_5	AUGUSTUS	exon	17817885	17818598	.	-	.	transcript_id "file_1_file_1_jg5103.t1"; gene_id "file_1_file_1_jg5103";
dsecASM438219v1_5	AUGUSTUS	intron	17818599	17818828	.	-	.	transcript_id "file_1_file_1_jg5103.t1"; gene_id "file_1_file_1_jg5103";
dsecASM438219v1_5	AUGUSTUS	CDS	17818829	17819915	1	-	2	transcript_id "file_1_file_1_jg5103.t1"; gene_id "file_1_file_1_jg5103";
dsecASM438219v1_5	AUGUSTUS	exon	17818829	17819915	.	-	.	transcript_id "file_1_file_1_jg5103.t1"; gene_id "file_1_file_1_jg5103";
dsecASM438219v1_5	AUGUSTUS	intron	17819916	17820312	.	-	.	transcript_id "file_1_file_1_jg5103.t1"; gene_id "file_1_file_1_jg5103";
dsecASM438219v1_5	AUGUSTUS	CDS	17820313	17820835	1	-	0	transcript_id "file_1_file_1_jg5103.t1"; gene_id "file_1_file_1_jg5103";
dsecASM438219v1_5	AUGUSTUS	exon	17820313	17820835	.	-	.	transcript_id "file_1_file_1_jg5103.t1"; gene_id "file_1_file_1_jg5103";
dsecASM438219v1_5	AUGUSTUS	intron	17820836	17830662	.	-	.	transcript_id "file_1_file_1_jg5103.t1"; gene_id "file_1_file_1_jg5103";
dsecASM438219v1_5	AUGUSTUS	CDS	17830663	17830941	1	-	0	transcript_id "file_1_file_1_jg5103.t1"; gene_id "file_1_file_1_jg5103";
dsecASM438219v1_5	AUGUSTUS	exon	17830663	17830941	.	-	.	transcript_id "file_1_file_1_jg5103.t1"; gene_id "file_1_file_1_jg5103";
dsecASM438219v1_5	AUGUSTUS	intron	17830942	17831060	.	-	.	transcript_id "file_1_file_1_jg5103.t1"; gene_id "file_1_file_1_jg5103";
dsecASM438219v1_5	AUGUSTUS	CDS	17831061	17831230	1	-	2	transcript_id "file_1_file_1_jg5103.t1"; gene_id "file_1_file_1_jg5103";
dsecASM438219v1_5	AUGUSTUS	exon	17831061	17831230	.	-	.	transcript_id "file_1_file_1_jg5103.t1"; gene_id "file_1_file_1_jg5103";
dsecASM438219v1_5	AUGUSTUS	intron	17831231	17835872	.	-	.	transcript_id "file_1_file_1_jg5103.t1"; gene_id "file_1_file_1_jg5103";
dsecASM438219v1_5	AUGUSTUS	transcript	17816764	17836602	.	-	.	transcript_id "file_1_file_1_jg5103.t1"; gene_id "file_1_file_1_jg5103"
dsecASM438219v1_5	AUGUSTUS	gene	17816764	17836602	.	-	.	jg5103
dsecASM438219v1_5	AUGUSTUS	CDS	17835873	17836602	1	-	0	transcript_id "file_1_file_1_jg5103.t1"; gene_id "file_1_file_1_jg5103";
dsecASM438219v1_5	AUGUSTUS	exon	17835873	17836602	.	-	.	transcript_id "file_1_file_1_jg5103.t1"; gene_id "file_1_file_1_jg5103";
dsecASM438219v1_5	AUGUSTUS	start_codon	17836600	17836602	.	-	0	transcript_id "file_1_file_1_jg5103.t1"; gene_id "file_1_file_1_jg5103";
dsecASM438219v1_1	AUGUSTUS	start_codon	10152290	10152292	.	+	0	transcript_id "file_1_file_1_jg13534.t1"; gene_id "file_1_file_1_jg13534";
dsecASM438219v1_1	AUGUSTUS	CDS	10152290	10152301	1	+	0	transcript_id "file_1_file_1_jg13534.t1"; gene_id "file_1_file_1_jg13534";
dsecASM438219v1_1	AUGUSTUS	exon	10152290	10152301	.	+	.	transcript_id "file_1_file_1_jg13534.t1"; gene_id "file_1_file_1_jg13534";
dsecASM438219v1_1	AUGUSTUS	intron	10152302	10152614	.	+	.	transcript_id "file_1_file_1_jg13534.t1"; gene_id "file_1_file_1_jg13534";
dsecASM438219v1_1	AUGUSTUS	CDS	10152615	10154675	1	+	0	transcript_id "file_1_file_1_jg13534.t1"; gene_id "file_1_file_1_jg13534";
dsecASM438219v1_1	AUGUSTUS	exon	10152615	10154675	.	+	.	transcript_id "file_1_file_1_jg13534.t1"; gene_id "file_1_file_1_jg13534";
dsecASM438219v1_1	AUGUSTUS	intron	10154676	10169288	.	+	.	transcript_id "file_1_file_1_jg13534.t1"; gene_id "file_1_file_1_jg13534";
dsecASM438219v1_1	AUGUSTUS	CDS	10169289	10169589	1	+	0	transcript_id "file_1_file_1_jg13534.t1"; gene_id "file_1_file_1_jg13534";
dsecASM438219v1_1	AUGUSTUS	exon	10169289	10169589	.	+	.	transcript_id "file_1_file_1_jg13534.t1"; gene_id "file_1_file_1_jg13534";
dsecASM438219v1_1	AUGUSTUS	intron	10169590	10169662	.	+	.	transcript_id "file_1_file_1_jg13534.t1"; gene_id "file_1_file_1_jg13534";
dsecASM438219v1_1	AUGUSTUS	CDS	10169663	10170736	1	+	2	transcript_id "file_1_file_1_jg13534.t1"; gene_id "file_1_file_1_jg13534";
dsecASM438219v1_1	AUGUSTUS	exon	10169663	10170736	.	+	.	transcript_id "file_1_file_1_jg13534.t1"; gene_id "file_1_file_1_jg13534";
dsecASM438219v1_1	AUGUSTUS	intron	10170737	10170801	.	+	.	transcript_id "file_1_file_1_jg13534.t1"; gene_id "file_1_file_1_jg13534";
dsecASM438219v1_1	AUGUSTUS	transcript	10152290	10171460	.	+	.	transcript_id "file_1_file_1_jg13534.t1"; gene_id "file_1_file_1_jg13534"
dsecASM438219v1_1	AUGUSTUS	gene	10152290	10171460	.	+	.	jg13534
dsecASM438219v1_1	AUGUSTUS	CDS	10170802	10171460	1	+	2	transcript_id "file_1_file_1_jg13534.t1"; gene_id "file_1_file_1_jg13534";
dsecASM438219v1_1	AUGUSTUS	exon	10170802	10171460	.	+	.	transcript_id "file_1_file_1_jg13534.t1"; gene_id "file_1_file_1_jg13534";
dsecASM438219v1_1	AUGUSTUS	stop_codon	10171458	10171460	.	+	0	transcript_id "file_1_file_1_jg13534.t1"; gene_id "file_1_file_1_jg13534";
dsecASM438219v1_3	AUGUSTUS	stop_codon	20029941	20029943	.	-	0	transcript_id "file_1_file_1_jg10875.t1"; gene_id "file_1_file_1_jg10875";
dsecASM438219v1_3	AUGUSTUS	CDS	20029941	20030480	1	-	0	transcript_id "file_1_file_1_jg10875.t1"; gene_id "file_1_file_1_jg10875";
dsecASM438219v1_3	AUGUSTUS	exon	20029941	20030480	.	-	.	transcript_id "file_1_file_1_jg10875.t1"; gene_id "file_1_file_1_jg10875";
dsecASM438219v1_3	AUGUSTUS	intron	20030481	20030534	.	-	.	transcript_id "file_1_file_1_jg10875.t1"; gene_id "file_1_file_1_jg10875";
dsecASM438219v1_3	AUGUSTUS	transcript	20029941	20031383	.	-	.	transcript_id "file_1_file_1_jg10875.t1"; gene_id "file_1_file_1_jg10875"
dsecASM438219v1_3	AUGUSTUS	gene	20029941	20031383	.	-	.	jg10875
dsecASM438219v1_3	AUGUSTUS	CDS	20030535	20031383	1	-	0	transcript_id "file_1_file_1_jg10875.t1"; gene_id "file_1_file_1_jg10875";
dsecASM438219v1_3	AUGUSTUS	exon	20030535	20031383	.	-	.	transcript_id "file_1_file_1_jg10875.t1"; gene_id "file_1_file_1_jg10875";
dsecASM438219v1_3	AUGUSTUS	start_codon	20031381	20031383	.	-	0	transcript_id "file_1_file_1_jg10875.t1"; gene_id "file_1_file_1_jg10875";
dsecASM438219v1_5	AUGUSTUS	start_codon	20584940	20584942	.	+	0	transcript_id "file_1_file_1_jg5464.t1"; gene_id "file_1_file_1_jg5464";
dsecASM438219v1_5	AUGUSTUS	CDS	20584940	20585084	0.48	+	0	transcript_id "file_1_file_1_jg5464.t1"; gene_id "file_1_file_1_jg5464";
dsecASM438219v1_5	AUGUSTUS	exon	20584940	20585084	.	+	.	transcript_id "file_1_file_1_jg5464.t1"; gene_id "file_1_file_1_jg5464";
dsecASM438219v1_5	AUGUSTUS	intron	20585085	20585151	.	+	.	transcript_id "file_1_file_1_jg5464.t1"; gene_id "file_1_file_1_jg5464";
dsecASM438219v1_5	AUGUSTUS	CDS	20585152	20585519	0.5	+	2	transcript_id "file_1_file_1_jg5464.t1"; gene_id "file_1_file_1_jg5464";
dsecASM438219v1_5	AUGUSTUS	exon	20585152	20585519	.	+	.	transcript_id "file_1_file_1_jg5464.t1"; gene_id "file_1_file_1_jg5464";
dsecASM438219v1_5	AUGUSTUS	intron	20585520	20585590	.	+	.	transcript_id "file_1_file_1_jg5464.t1"; gene_id "file_1_file_1_jg5464";
dsecASM438219v1_5	AUGUSTUS	transcript	20584940	20585680	.	+	.	transcript_id "file_1_file_1_jg5464.t1"; gene_id "file_1_file_1_jg5464"
dsecASM438219v1_5	AUGUSTUS	gene	20584940	20585680	.	+	.	jg5464
dsecASM438219v1_5	AUGUSTUS	CDS	20585591	20585680	0.98	+	0	transcript_id "file_1_file_1_jg5464.t1"; gene_id "file_1_file_1_jg5464";
dsecASM438219v1_5	AUGUSTUS	exon	20585591	20585680	.	+	.	transcript_id "file_1_file_1_jg5464.t1"; gene_id "file_1_file_1_jg5464";
dsecASM438219v1_5	AUGUSTUS	stop_codon	20585678	20585680	.	+	0	transcript_id "file_1_file_1_jg5464.t1"; gene_id "file_1_file_1_jg5464";
dsecASM438219v1_5	AUGUSTUS	stop_codon	8622177	8622179	.	-	0	transcript_id "file_1_file_1_jg4063.t1"; gene_id "file_1_file_1_jg4063";
dsecASM438219v1_5	AUGUSTUS	CDS	8622177	8623409	1	-	0	transcript_id "file_1_file_1_jg4063.t1"; gene_id "file_1_file_1_jg4063";
dsecASM438219v1_5	AUGUSTUS	exon	8622177	8623409	.	-	.	transcript_id "file_1_file_1_jg4063.t1"; gene_id "file_1_file_1_jg4063";
dsecASM438219v1_5	AUGUSTUS	intron	8623410	8623470	.	-	.	transcript_id "file_1_file_1_jg4063.t1"; gene_id "file_1_file_1_jg4063";
dsecASM438219v1_5	AUGUSTUS	CDS	8623471	8623633	1	-	1	transcript_id "file_1_file_1_jg4063.t1"; gene_id "file_1_file_1_jg4063";
dsecASM438219v1_5	AUGUSTUS	exon	8623471	8623633	.	-	.	transcript_id "file_1_file_1_jg4063.t1"; gene_id "file_1_file_1_jg4063";
dsecASM438219v1_5	AUGUSTUS	intron	8623634	8623700	.	-	.	transcript_id "file_1_file_1_jg4063.t1"; gene_id "file_1_file_1_jg4063";
dsecASM438219v1_5	AUGUSTUS	CDS	8623701	8623871	1	-	1	transcript_id "file_1_file_1_jg4063.t1"; gene_id "file_1_file_1_jg4063";
dsecASM438219v1_5	AUGUSTUS	exon	8623701	8623871	.	-	.	transcript_id "file_1_file_1_jg4063.t1"; gene_id "file_1_file_1_jg4063";
dsecASM438219v1_5	AUGUSTUS	intron	8623872	8623925	.	-	.	transcript_id "file_1_file_1_jg4063.t1"; gene_id "file_1_file_1_jg4063";
dsecASM438219v1_5	AUGUSTUS	CDS	8623926	8624325	1	-	2	transcript_id "file_1_file_1_jg4063.t1"; gene_id "file_1_file_1_jg4063";
dsecASM438219v1_5	AUGUSTUS	exon	8623926	8624325	.	-	.	transcript_id "file_1_file_1_jg4063.t1"; gene_id "file_1_file_1_jg4063";
dsecASM438219v1_5	AUGUSTUS	intron	8624326	8624388	.	-	.	transcript_id "file_1_file_1_jg4063.t1"; gene_id "file_1_file_1_jg4063";
dsecASM438219v1_5	AUGUSTUS	CDS	8624389	8624631	1	-	2	transcript_id "file_1_file_1_jg4063.t1"; gene_id "file_1_file_1_jg4063";
dsecASM438219v1_5	AUGUSTUS	exon	8624389	8624631	.	-	.	transcript_id "file_1_file_1_jg4063.t1"; gene_id "file_1_file_1_jg4063";
dsecASM438219v1_5	AUGUSTUS	intron	8624632	8624706	.	-	.	transcript_id "file_1_file_1_jg4063.t1"; gene_id "file_1_file_1_jg4063";
dsecASM438219v1_5	AUGUSTUS	transcript	8622177	8624818	.	-	.	transcript_id "file_1_file_1_jg4063.t1"; gene_id "file_1_file_1_jg4063"
dsecASM438219v1_5	AUGUSTUS	gene	8622177	8624818	.	-	.	jg4063
dsecASM438219v1_5	AUGUSTUS	CDS	8624707	8624818	1	-	0	transcript_id "file_1_file_1_jg4063.t1"; gene_id "file_1_file_1_jg4063";
dsecASM438219v1_5	AUGUSTUS	exon	8624707	8624818	.	-	.	transcript_id "file_1_file_1_jg4063.t1"; gene_id "file_1_file_1_jg4063";
dsecASM438219v1_5	AUGUSTUS	start_codon	8624816	8624818	.	-	0	transcript_id "file_1_file_1_jg4063.t1"; gene_id "file_1_file_1_jg4063";
dsecASM438219v1_3	AUGUSTUS	start_codon	26030437	26030439	.	+	0	transcript_id "file_1_file_1_jg11779.t1"; gene_id "file_1_file_1_jg11779";
dsecASM438219v1_3	AUGUSTUS	CDS	26030437	26031286	0.96	+	0	transcript_id "file_1_file_1_jg11779.t1"; gene_id "file_1_file_1_jg11779";
dsecASM438219v1_3	AUGUSTUS	exon	26030437	26031286	.	+	.	transcript_id "file_1_file_1_jg11779.t1"; gene_id "file_1_file_1_jg11779";
dsecASM438219v1_3	AUGUSTUS	intron	26031287	26031417	.	+	.	transcript_id "file_1_file_1_jg11779.t1"; gene_id "file_1_file_1_jg11779";
dsecASM438219v1_3	AUGUSTUS	CDS	26031418	26031536	1	+	2	transcript_id "file_1_file_1_jg11779.t1"; gene_id "file_1_file_1_jg11779";
dsecASM438219v1_3	AUGUSTUS	exon	26031418	26031536	.	+	.	transcript_id "file_1_file_1_jg11779.t1"; gene_id "file_1_file_1_jg11779";
dsecASM438219v1_3	AUGUSTUS	intron	26031537	26031587	.	+	.	transcript_id "file_1_file_1_jg11779.t1"; gene_id "file_1_file_1_jg11779";
dsecASM438219v1_3	AUGUSTUS	transcript	26030437	26031689	.	+	.	transcript_id "file_1_file_1_jg11779.t1"; gene_id "file_1_file_1_jg11779"
dsecASM438219v1_3	AUGUSTUS	gene	26030437	26031689	.	+	.	jg11779
dsecASM438219v1_3	AUGUSTUS	CDS	26031588	26031689	1	+	0	transcript_id "file_1_file_1_jg11779.t1"; gene_id "file_1_file_1_jg11779";
dsecASM438219v1_3	AUGUSTUS	exon	26031588	26031689	.	+	.	transcript_id "file_1_file_1_jg11779.t1"; gene_id "file_1_file_1_jg11779";
dsecASM438219v1_3	AUGUSTUS	stop_codon	26031687	26031689	.	+	0	transcript_id "file_1_file_1_jg11779.t1"; gene_id "file_1_file_1_jg11779";
dsecASM438219v1_3	AUGUSTUS	stop_codon	4425293	4425295	.	-	0	transcript_id "file_1_file_1_jg8846.t1"; gene_id "file_1_file_1_jg8846";
dsecASM438219v1_3	AUGUSTUS	CDS	4425293	4425376	1	-	0	transcript_id "file_1_file_1_jg8846.t1"; gene_id "file_1_file_1_jg8846";
dsecASM438219v1_3	AUGUSTUS	exon	4425293	4425376	.	-	.	transcript_id "file_1_file_1_jg8846.t1"; gene_id "file_1_file_1_jg8846";
dsecASM438219v1_3	AUGUSTUS	intron	4425377	4425432	.	-	.	transcript_id "file_1_file_1_jg8846.t1"; gene_id "file_1_file_1_jg8846";
dsecASM438219v1_3	AUGUSTUS	CDS	4425433	4425837	1	-	0	transcript_id "file_1_file_1_jg8846.t1"; gene_id "file_1_file_1_jg8846";
dsecASM438219v1_3	AUGUSTUS	exon	4425433	4425837	.	-	.	transcript_id "file_1_file_1_jg8846.t1"; gene_id "file_1_file_1_jg8846";
dsecASM438219v1_3	AUGUSTUS	intron	4425838	4426095	.	-	.	transcript_id "file_1_file_1_jg8846.t1"; gene_id "file_1_file_1_jg8846";
dsecASM438219v1_3	AUGUSTUS	CDS	4426096	4426232	1	-	2	transcript_id "file_1_file_1_jg8846.t1"; gene_id "file_1_file_1_jg8846";
dsecASM438219v1_3	AUGUSTUS	exon	4426096	4426232	.	-	.	transcript_id "file_1_file_1_jg8846.t1"; gene_id "file_1_file_1_jg8846";
dsecASM438219v1_3	AUGUSTUS	intron	4426233	4426293	.	-	.	transcript_id "file_1_file_1_jg8846.t1"; gene_id "file_1_file_1_jg8846";
dsecASM438219v1_3	AUGUSTUS	transcript	4425293	4426348	.	-	.	transcript_id "file_1_file_1_jg8846.t1"; gene_id "file_1_file_1_jg8846"
dsecASM438219v1_3	AUGUSTUS	gene	4425293	4426348	.	-	.	jg8846
dsecASM438219v1_3	AUGUSTUS	CDS	4426294	4426348	1	-	0	transcript_id "file_1_file_1_jg8846.t1"; gene_id "file_1_file_1_jg8846";
dsecASM438219v1_3	AUGUSTUS	exon	4426294	4426348	.	-	.	transcript_id "file_1_file_1_jg8846.t1"; gene_id "file_1_file_1_jg8846";
dsecASM438219v1_3	AUGUSTUS	start_codon	4426346	4426348	.	-	0	transcript_id "file_1_file_1_jg8846.t1"; gene_id "file_1_file_1_jg8846";
dsecASM438219v1_0	AUGUSTUS	start_codon	4940453	4940455	.	+	0	transcript_id "file_1_file_1_jg957.t1"; gene_id "file_1_file_1_jg957";
dsecASM438219v1_0	AUGUSTUS	CDS	4940453	4940472	1	+	0	transcript_id "file_1_file_1_jg957.t1"; gene_id "file_1_file_1_jg957";
dsecASM438219v1_0	AUGUSTUS	exon	4940453	4940472	.	+	.	transcript_id "file_1_file_1_jg957.t1"; gene_id "file_1_file_1_jg957";
dsecASM438219v1_0	AUGUSTUS	intron	4940473	4941008	.	+	.	transcript_id "file_1_file_1_jg957.t1"; gene_id "file_1_file_1_jg957";
dsecASM438219v1_0	AUGUSTUS	CDS	4941009	4941057	1	+	1	transcript_id "file_1_file_1_jg957.t1"; gene_id "file_1_file_1_jg957";
dsecASM438219v1_0	AUGUSTUS	exon	4941009	4941057	.	+	.	transcript_id "file_1_file_1_jg957.t1"; gene_id "file_1_file_1_jg957";
dsecASM438219v1_0	AUGUSTUS	intron	4941058	4941121	.	+	.	transcript_id "file_1_file_1_jg957.t1"; gene_id "file_1_file_1_jg957";
dsecASM438219v1_0	AUGUSTUS	CDS	4941122	4942057	1	+	0	transcript_id "file_1_file_1_jg957.t1"; gene_id "file_1_file_1_jg957";
dsecASM438219v1_0	AUGUSTUS	exon	4941122	4942057	.	+	.	transcript_id "file_1_file_1_jg957.t1"; gene_id "file_1_file_1_jg957";
dsecASM438219v1_0	AUGUSTUS	intron	4942058	4942152	.	+	.	transcript_id "file_1_file_1_jg957.t1"; gene_id "file_1_file_1_jg957";
dsecASM438219v1_0	AUGUSTUS	CDS	4942153	4942649	1	+	0	transcript_id "file_1_file_1_jg957.t1"; gene_id "file_1_file_1_jg957";
dsecASM438219v1_0	AUGUSTUS	exon	4942153	4942649	.	+	.	transcript_id "file_1_file_1_jg957.t1"; gene_id "file_1_file_1_jg957";
dsecASM438219v1_0	AUGUSTUS	intron	4942650	4942780	.	+	.	transcript_id "file_1_file_1_jg957.t1"; gene_id "file_1_file_1_jg957";
dsecASM438219v1_0	AUGUSTUS	CDS	4942781	4944231	1	+	1	transcript_id "file_1_file_1_jg957.t1"; gene_id "file_1_file_1_jg957";
dsecASM438219v1_0	AUGUSTUS	exon	4942781	4944231	.	+	.	transcript_id "file_1_file_1_jg957.t1"; gene_id "file_1_file_1_jg957";
dsecASM438219v1_0	AUGUSTUS	intron	4944232	4944293	.	+	.	transcript_id "file_1_file_1_jg957.t1"; gene_id "file_1_file_1_jg957";
dsecASM438219v1_0	AUGUSTUS	CDS	4944294	4945265	1	+	2	transcript_id "file_1_file_1_jg957.t1"; gene_id "file_1_file_1_jg957";
dsecASM438219v1_0	AUGUSTUS	exon	4944294	4945265	.	+	.	transcript_id "file_1_file_1_jg957.t1"; gene_id "file_1_file_1_jg957";
dsecASM438219v1_0	AUGUSTUS	intron	4945266	4945347	.	+	.	transcript_id "file_1_file_1_jg957.t1"; gene_id "file_1_file_1_jg957";
dsecASM438219v1_0	AUGUSTUS	CDS	4945348	4946492	1	+	2	transcript_id "file_1_file_1_jg957.t1"; gene_id "file_1_file_1_jg957";
dsecASM438219v1_0	AUGUSTUS	exon	4945348	4946492	.	+	.	transcript_id "file_1_file_1_jg957.t1"; gene_id "file_1_file_1_jg957";
dsecASM438219v1_0	AUGUSTUS	intron	4946493	4946762	.	+	.	transcript_id "file_1_file_1_jg957.t1"; gene_id "file_1_file_1_jg957";
dsecASM438219v1_0	AUGUSTUS	transcript	4940453	4947023	.	+	.	transcript_id "file_1_file_1_jg957.t1"; gene_id "file_1_file_1_jg957"
dsecASM438219v1_0	AUGUSTUS	gene	4940453	4947023	.	+	.	jg957
dsecASM438219v1_0	AUGUSTUS	CDS	4946763	4947023	1	+	0	transcript_id "file_1_file_1_jg957.t1"; gene_id "file_1_file_1_jg957";
dsecASM438219v1_0	AUGUSTUS	exon	4946763	4947023	.	+	.	transcript_id "file_1_file_1_jg957.t1"; gene_id "file_1_file_1_jg957";
dsecASM438219v1_0	AUGUSTUS	stop_codon	4947021	4947023	.	+	0	transcript_id "file_1_file_1_jg957.t1"; gene_id "file_1_file_1_jg957";
dsecASM438219v1_3	GeneMark.hmm	start_codon	15868705	15868707	.	+	0	gene_id "file_1_file_2_10912_g"; transcript_id "file_1_file_2_10912_t"; count "file_1_file_2_1_1";
dsecASM438219v1_3	GeneMark.hmm	CDS	15868705	15868711	.	+	0	gene_id "file_1_file_2_10912_g"; transcript_id "file_1_file_2_10912_t"; cds_type "file_1_file_2_Initial"; count "file_1_file_2_1_4"; anchored "file_1_file_2_0_1";
dsecASM438219v1_3	GeneMark.hmm	exon	15868705	15868711	0	+	.	gene_id "file_1_file_2_10912_g"; transcript_id "file_1_file_2_10912_t"; cds_type "file_1_file_2_Initial"; count "file_1_file_2_1_4"; anchored "file_1_file_2_0_1";
dsecASM438219v1_3	GeneMark.hmm	CDS	15868855	15869219	.	+	2	gene_id "file_1_file_2_10912_g"; transcript_id "file_1_file_2_10912_t"; evidence "file_1_file_2_0_1"; cds_type "file_1_file_2_Internal"; count "file_1_file_2_2_4"; anchored "file_1_file_2_1_1";
dsecASM438219v1_3	GeneMark.hmm	exon	15868855	15869219	0	+	.	gene_id "file_1_file_2_10912_g"; transcript_id "file_1_file_2_10912_t"; evidence "file_1_file_2_0_1"; cds_type "file_1_file_2_Internal"; count "file_1_file_2_2_4"; anchored "file_1_file_2_1_1";
dsecASM438219v1_3	GeneMark.hmm	CDS	15869282	15870065	.	+	0	gene_id "file_1_file_2_10912_g"; transcript_id "file_1_file_2_10912_t"; evidence "file_1_file_2_1_1"; cds_type "file_1_file_2_Internal"; count "file_1_file_2_3_4"; anchored "file_1_file_2_1_1";
dsecASM438219v1_3	GeneMark.hmm	exon	15869282	15870065	0	+	.	gene_id "file_1_file_2_10912_g"; transcript_id "file_1_file_2_10912_t"; evidence "file_1_file_2_1_1"; cds_type "file_1_file_2_Internal"; count "file_1_file_2_3_4"; anchored "file_1_file_2_1_1";
dsecASM438219v1_3	GeneMark.hmm	CDS	15870139	15870455	.	+	2	gene_id "file_1_file_2_10912_g"; transcript_id "file_1_file_2_10912_t"; evidence "file_1_file_2_1_1"; cds_type "file_1_file_2_Terminal"; count "file_1_file_2_4_4"; anchored "file_1_file_2_1_1";
dsecASM438219v1_3	GeneMark.hmm	exon	15870139	15870455	0	+	.	gene_id "file_1_file_2_10912_g"; transcript_id "file_1_file_2_10912_t"; evidence "file_1_file_2_1_1"; cds_type "file_1_file_2_Terminal"; count "file_1_file_2_4_4"; anchored "file_1_file_2_1_1";
dsecASM438219v1_3	GeneMark.hmm	stop_codon	15870453	15870455	.	+	0	gene_id "file_1_file_2_10912_g"; transcript_id "file_1_file_2_10912_t"; count "file_1_file_2_1_1";
dsecASM438219v1_5	AUGUSTUS	stop_codon	5453087	5453089	.	-	0	transcript_id "file_1_file_1_jg3686.t1"; gene_id "file_1_file_1_jg3686";
dsecASM438219v1_5	AUGUSTUS	CDS	5453087	5453223	1	-	2	transcript_id "file_1_file_1_jg3686.t1"; gene_id "file_1_file_1_jg3686";
dsecASM438219v1_5	AUGUSTUS	exon	5453087	5453223	.	-	.	transcript_id "file_1_file_1_jg3686.t1"; gene_id "file_1_file_1_jg3686";
dsecASM438219v1_5	AUGUSTUS	intron	5453224	5453293	.	-	.	transcript_id "file_1_file_1_jg3686.t1"; gene_id "file_1_file_1_jg3686";
dsecASM438219v1_5	AUGUSTUS	CDS	5453294	5455139	1	-	0	transcript_id "file_1_file_1_jg3686.t1"; gene_id "file_1_file_1_jg3686";
dsecASM438219v1_5	AUGUSTUS	exon	5453294	5455139	.	-	.	transcript_id "file_1_file_1_jg3686.t1"; gene_id "file_1_file_1_jg3686";
dsecASM438219v1_5	AUGUSTUS	intron	5455140	5455648	.	-	.	transcript_id "file_1_file_1_jg3686.t1"; gene_id "file_1_file_1_jg3686";
dsecASM438219v1_5	AUGUSTUS	CDS	5455649	5455744	1	-	0	transcript_id "file_1_file_1_jg3686.t1"; gene_id "file_1_file_1_jg3686";
dsecASM438219v1_5	AUGUSTUS	exon	5455649	5455744	.	-	.	transcript_id "file_1_file_1_jg3686.t1"; gene_id "file_1_file_1_jg3686";
dsecASM438219v1_5	AUGUSTUS	intron	5455745	5455805	.	-	.	transcript_id "file_1_file_1_jg3686.t1"; gene_id "file_1_file_1_jg3686";
dsecASM438219v1_5	AUGUSTUS	CDS	5455806	5455974	1	-	1	transcript_id "file_1_file_1_jg3686.t1"; gene_id "file_1_file_1_jg3686";
dsecASM438219v1_5	AUGUSTUS	exon	5455806	5455974	.	-	.	transcript_id "file_1_file_1_jg3686.t1"; gene_id "file_1_file_1_jg3686";
dsecASM438219v1_5	AUGUSTUS	intron	5455975	5458822	.	-	.	transcript_id "file_1_file_1_jg3686.t1"; gene_id "file_1_file_1_jg3686";
dsecASM438219v1_5	AUGUSTUS	CDS	5458823	5458983	1	-	0	transcript_id "file_1_file_1_jg3686.t1"; gene_id "file_1_file_1_jg3686";
dsecASM438219v1_5	AUGUSTUS	exon	5458823	5458983	.	-	.	transcript_id "file_1_file_1_jg3686.t1"; gene_id "file_1_file_1_jg3686";
dsecASM438219v1_5	AUGUSTUS	intron	5458984	5461523	.	-	.	transcript_id "file_1_file_1_jg3686.t1"; gene_id "file_1_file_1_jg3686";
dsecASM438219v1_5	AUGUSTUS	transcript	5453087	5461883	.	-	.	transcript_id "file_1_file_1_jg3686.t1"; gene_id "file_1_file_1_jg3686"
dsecASM438219v1_5	AUGUSTUS	gene	5453087	5461883	.	-	.	jg3686
dsecASM438219v1_5	AUGUSTUS	CDS	5461524	5461883	1	-	0	transcript_id "file_1_file_1_jg3686.t1"; gene_id "file_1_file_1_jg3686";
dsecASM438219v1_5	AUGUSTUS	exon	5461524	5461883	.	-	.	transcript_id "file_1_file_1_jg3686.t1"; gene_id "file_1_file_1_jg3686";
dsecASM438219v1_5	AUGUSTUS	start_codon	5461881	5461883	.	-	0	transcript_id "file_1_file_1_jg3686.t1"; gene_id "file_1_file_1_jg3686";
dsecASM438219v1_5	AUGUSTUS	stop_codon	17813172	17813174	.	-	0	transcript_id "file_1_file_1_jg5102.t1"; gene_id "file_1_file_1_jg5102";
dsecASM438219v1_5	AUGUSTUS	CDS	17813172	17813312	1	-	0	transcript_id "file_1_file_1_jg5102.t1"; gene_id "file_1_file_1_jg5102";
dsecASM438219v1_5	AUGUSTUS	exon	17813172	17813312	.	-	.	transcript_id "file_1_file_1_jg5102.t1"; gene_id "file_1_file_1_jg5102";
dsecASM438219v1_5	AUGUSTUS	intron	17813313	17813382	.	-	.	transcript_id "file_1_file_1_jg5102.t1"; gene_id "file_1_file_1_jg5102";
dsecASM438219v1_5	AUGUSTUS	CDS	17813383	17814316	1	-	1	transcript_id "file_1_file_1_jg5102.t1"; gene_id "file_1_file_1_jg5102";
dsecASM438219v1_5	AUGUSTUS	exon	17813383	17814316	.	-	.	transcript_id "file_1_file_1_jg5102.t1"; gene_id "file_1_file_1_jg5102";
dsecASM438219v1_5	AUGUSTUS	intron	17814317	17814407	.	-	.	transcript_id "file_1_file_1_jg5102.t1"; gene_id "file_1_file_1_jg5102";
dsecASM438219v1_5	AUGUSTUS	CDS	17814408	17815131	1	-	2	transcript_id "file_1_file_1_jg5102.t1"; gene_id "file_1_file_1_jg5102";
dsecASM438219v1_5	AUGUSTUS	exon	17814408	17815131	.	-	.	transcript_id "file_1_file_1_jg5102.t1"; gene_id "file_1_file_1_jg5102";
dsecASM438219v1_5	AUGUSTUS	intron	17815132	17815191	.	-	.	transcript_id "file_1_file_1_jg5102.t1"; gene_id "file_1_file_1_jg5102";
dsecASM438219v1_5	AUGUSTUS	transcript	17813172	17815384	.	-	.	transcript_id "file_1_file_1_jg5102.t1"; gene_id "file_1_file_1_jg5102"
dsecASM438219v1_5	AUGUSTUS	gene	17813172	17815384	.	-	.	jg5102
dsecASM438219v1_5	AUGUSTUS	CDS	17815192	17815384	1	-	0	transcript_id "file_1_file_1_jg5102.t1"; gene_id "file_1_file_1_jg5102";
dsecASM438219v1_5	AUGUSTUS	exon	17815192	17815384	.	-	.	transcript_id "file_1_file_1_jg5102.t1"; gene_id "file_1_file_1_jg5102";
dsecASM438219v1_5	AUGUSTUS	start_codon	17815382	17815384	.	-	0	transcript_id "file_1_file_1_jg5102.t1"; gene_id "file_1_file_1_jg5102";
dsecASM438219v1_2	GeneMark.hmm	start_codon	17007271	17007273	.	+	0	gene_id "file_1_file_2_8088_g"; transcript_id "file_1_file_2_8088_t"; count "file_1_file_2_1_1";
dsecASM438219v1_2	GeneMark.hmm	CDS	17007271	17008191	.	+	0	gene_id "file_1_file_2_8088_g"; transcript_id "file_1_file_2_8088_t"; evidence "file_1_file_2_0_1"; cds_type "file_1_file_2_Initial"; count "file_1_file_2_1_2"; anchored "file_1_file_2_0_1";
dsecASM438219v1_2	GeneMark.hmm	exon	17007271	17008191	0	+	.	gene_id "file_1_file_2_8088_g"; transcript_id "file_1_file_2_8088_t"; evidence "file_1_file_2_0_1"; cds_type "file_1_file_2_Initial"; count "file_1_file_2_1_2"; anchored "file_1_file_2_0_1";
dsecASM438219v1_2	GeneMark.hmm	CDS	17008256	17008507	.	+	0	gene_id "file_1_file_2_8088_g"; transcript_id "file_1_file_2_8088_t"; evidence "file_1_file_2_1_1"; cds_type "file_1_file_2_Terminal"; count "file_1_file_2_2_2"; anchored "file_1_file_2_1_1";
dsecASM438219v1_2	GeneMark.hmm	exon	17008256	17008507	0	+	.	gene_id "file_1_file_2_8088_g"; transcript_id "file_1_file_2_8088_t"; evidence "file_1_file_2_1_1"; cds_type "file_1_file_2_Terminal"; count "file_1_file_2_2_2"; anchored "file_1_file_2_1_1";
dsecASM438219v1_2	GeneMark.hmm	stop_codon	17008505	17008507	.	+	0	gene_id "file_1_file_2_8088_g"; transcript_id "file_1_file_2_8088_t"; count "file_1_file_2_1_1";
dsecASM438219v1_3	AUGUSTUS	CDS	12783791	12783793	0.32	+	0	transcript_id "file_1_file_1_jg9871.t1"; gene_id "file_1_file_1_jg9871";
dsecASM438219v1_3	AUGUSTUS	exon	12783791	12783793	.	+	.	transcript_id "file_1_file_1_jg9871.t1"; gene_id "file_1_file_1_jg9871";
dsecASM438219v1_3	AUGUSTUS	start_codon	12783791	12783793	.	+	0	transcript_id "file_1_file_1_jg9871.t1"; gene_id "file_1_file_1_jg9871";
dsecASM438219v1_3	AUGUSTUS	intron	12783794	12783900	.	+	.	transcript_id "file_1_file_1_jg9871.t1"; gene_id "file_1_file_1_jg9871";
dsecASM438219v1_3	AUGUSTUS	CDS	12783901	12783993	0.37	+	0	transcript_id "file_1_file_1_jg9871.t1"; gene_id "file_1_file_1_jg9871";
dsecASM438219v1_3	AUGUSTUS	exon	12783901	12783993	.	+	.	transcript_id "file_1_file_1_jg9871.t1"; gene_id "file_1_file_1_jg9871";
dsecASM438219v1_3	AUGUSTUS	intron	12783994	12784130	.	+	.	transcript_id "file_1_file_1_jg9871.t1"; gene_id "file_1_file_1_jg9871";
dsecASM438219v1_3	AUGUSTUS	CDS	12784131	12784274	1	+	0	transcript_id "file_1_file_1_jg9871.t1"; gene_id "file_1_file_1_jg9871";
dsecASM438219v1_3	AUGUSTUS	exon	12784131	12784274	.	+	.	transcript_id "file_1_file_1_jg9871.t1"; gene_id "file_1_file_1_jg9871";
dsecASM438219v1_3	AUGUSTUS	intron	12784275	12784338	.	+	.	transcript_id "file_1_file_1_jg9871.t1"; gene_id "file_1_file_1_jg9871";
dsecASM438219v1_3	AUGUSTUS	CDS	12784339	12784518	1	+	0	transcript_id "file_1_file_1_jg9871.t1"; gene_id "file_1_file_1_jg9871";
dsecASM438219v1_3	AUGUSTUS	exon	12784339	12784518	.	+	.	transcript_id "file_1_file_1_jg9871.t1"; gene_id "file_1_file_1_jg9871";
dsecASM438219v1_3	AUGUSTUS	intron	12784519	12784602	.	+	.	transcript_id "file_1_file_1_jg9871.t1"; gene_id "file_1_file_1_jg9871";
dsecASM438219v1_3	AUGUSTUS	CDS	12784603	12785201	0.99	+	0	transcript_id "file_1_file_1_jg9871.t1"; gene_id "file_1_file_1_jg9871";
dsecASM438219v1_3	AUGUSTUS	exon	12784603	12785201	.	+	.	transcript_id "file_1_file_1_jg9871.t1"; gene_id "file_1_file_1_jg9871";
dsecASM438219v1_3	AUGUSTUS	intron	12785202	12785259	.	+	.	transcript_id "file_1_file_1_jg9871.t1"; gene_id "file_1_file_1_jg9871";
dsecASM438219v1_3	AUGUSTUS	transcript	12783791	12785500	.	+	.	transcript_id "file_1_file_1_jg9871.t1"; gene_id "file_1_file_1_jg9871"
dsecASM438219v1_3	AUGUSTUS	gene	12783791	12785500	.	+	.	jg9871
dsecASM438219v1_3	AUGUSTUS	CDS	12785260	12785500	1	+	1	transcript_id "file_1_file_1_jg9871.t1"; gene_id "file_1_file_1_jg9871";
dsecASM438219v1_3	AUGUSTUS	exon	12785260	12785500	.	+	.	transcript_id "file_1_file_1_jg9871.t1"; gene_id "file_1_file_1_jg9871";
dsecASM438219v1_3	AUGUSTUS	stop_codon	12785498	12785500	.	+	0	transcript_id "file_1_file_1_jg9871.t1"; gene_id "file_1_file_1_jg9871";
dsecASM438219v1_0	AUGUSTUS	start_codon	3473328	3473330	.	+	0	transcript_id "file_1_file_1_jg803.t1"; gene_id "file_1_file_1_jg803";
dsecASM438219v1_0	AUGUSTUS	CDS	3473328	3473624	1	+	0	transcript_id "file_1_file_1_jg803.t1"; gene_id "file_1_file_1_jg803";
dsecASM438219v1_0	AUGUSTUS	exon	3473328	3473624	.	+	.	transcript_id "file_1_file_1_jg803.t1"; gene_id "file_1_file_1_jg803";
dsecASM438219v1_0	AUGUSTUS	intron	3473625	3473678	.	+	.	transcript_id "file_1_file_1_jg803.t1"; gene_id "file_1_file_1_jg803";
dsecASM438219v1_0	AUGUSTUS	CDS	3473679	3474441	1	+	0	transcript_id "file_1_file_1_jg803.t1"; gene_id "file_1_file_1_jg803";
dsecASM438219v1_0	AUGUSTUS	exon	3473679	3474441	.	+	.	transcript_id "file_1_file_1_jg803.t1"; gene_id "file_1_file_1_jg803";
dsecASM438219v1_0	AUGUSTUS	intron	3474442	3474804	.	+	.	transcript_id "file_1_file_1_jg803.t1"; gene_id "file_1_file_1_jg803";
dsecASM438219v1_0	AUGUSTUS	transcript	3473328	3474986	.	+	.	transcript_id "file_1_file_1_jg803.t1"; gene_id "file_1_file_1_jg803"
dsecASM438219v1_0	AUGUSTUS	gene	3473328	3474986	.	+	.	jg803
dsecASM438219v1_0	AUGUSTUS	CDS	3474805	3474986	0.99	+	2	transcript_id "file_1_file_1_jg803.t1"; gene_id "file_1_file_1_jg803";
dsecASM438219v1_0	AUGUSTUS	exon	3474805	3474986	.	+	.	transcript_id "file_1_file_1_jg803.t1"; gene_id "file_1_file_1_jg803";
dsecASM438219v1_0	AUGUSTUS	stop_codon	3474984	3474986	.	+	0	transcript_id "file_1_file_1_jg803.t1"; gene_id "file_1_file_1_jg803";
dsecASM438219v1_3	AUGUSTUS	stop_codon	12828431	12828433	.	-	0	transcript_id "file_1_file_1_jg9882.t3"; gene_id "file_1_file_1_jg9882";
dsecASM438219v1_3	AUGUSTUS	CDS	12828431	12828985	1	-	0	transcript_id "file_1_file_1_jg9882.t3"; gene_id "file_1_file_1_jg9882";
dsecASM438219v1_3	AUGUSTUS	exon	12828431	12828985	.	-	.	transcript_id "file_1_file_1_jg9882.t3"; gene_id "file_1_file_1_jg9882";
dsecASM438219v1_3	AUGUSTUS	intron	12828986	12829147	.	-	.	transcript_id "file_1_file_1_jg9882.t3"; gene_id "file_1_file_1_jg9882";
dsecASM438219v1_3	AUGUSTUS	CDS	12829148	12830081	0.99	-	1	transcript_id "file_1_file_1_jg9882.t3"; gene_id "file_1_file_1_jg9882";
dsecASM438219v1_3	AUGUSTUS	exon	12829148	12830081	.	-	.	transcript_id "file_1_file_1_jg9882.t3"; gene_id "file_1_file_1_jg9882";
dsecASM438219v1_3	AUGUSTUS	intron	12830082	12830181	.	-	.	transcript_id "file_1_file_1_jg9882.t3"; gene_id "file_1_file_1_jg9882";
dsecASM438219v1_3	AUGUSTUS	CDS	12830182	12830298	1	-	1	transcript_id "file_1_file_1_jg9882.t3"; gene_id "file_1_file_1_jg9882";
dsecASM438219v1_3	AUGUSTUS	exon	12830182	12830298	.	-	.	transcript_id "file_1_file_1_jg9882.t3"; gene_id "file_1_file_1_jg9882";
dsecASM438219v1_3	AUGUSTUS	intron	12830299	12830395	.	-	.	transcript_id "file_1_file_1_jg9882.t3"; gene_id "file_1_file_1_jg9882";
dsecASM438219v1_3	AUGUSTUS	CDS	12830396	12830708	1	-	2	transcript_id "file_1_file_1_jg9882.t3"; gene_id "file_1_file_1_jg9882";
dsecASM438219v1_3	AUGUSTUS	exon	12830396	12830708	.	-	.	transcript_id "file_1_file_1_jg9882.t3"; gene_id "file_1_file_1_jg9882";
dsecASM438219v1_3	AUGUSTUS	intron	12830709	12830976	.	-	.	transcript_id "file_1_file_1_jg9882.t3"; gene_id "file_1_file_1_jg9882";
dsecASM438219v1_3	AUGUSTUS	CDS	12830977	12831357	1	-	2	transcript_id "file_1_file_1_jg9882.t3"; gene_id "file_1_file_1_jg9882";
dsecASM438219v1_3	AUGUSTUS	exon	12830977	12831357	.	-	.	transcript_id "file_1_file_1_jg9882.t3"; gene_id "file_1_file_1_jg9882";
dsecASM438219v1_3	AUGUSTUS	intron	12831358	12831658	.	-	.	transcript_id "file_1_file_1_jg9882.t3"; gene_id "file_1_file_1_jg9882";
dsecASM438219v1_3	AUGUSTUS	CDS	12831659	12832155	1	-	1	transcript_id "file_1_file_1_jg9882.t3"; gene_id "file_1_file_1_jg9882";
dsecASM438219v1_3	AUGUSTUS	exon	12831659	12832155	.	-	.	transcript_id "file_1_file_1_jg9882.t3"; gene_id "file_1_file_1_jg9882";
dsecASM438219v1_3	AUGUSTUS	intron	12832156	12832508	.	-	.	transcript_id "file_1_file_1_jg9882.t3"; gene_id "file_1_file_1_jg9882";
dsecASM438219v1_3	AUGUSTUS	CDS	12832509	12833739	1	-	2	transcript_id "file_1_file_1_jg9882.t3"; gene_id "file_1_file_1_jg9882";
dsecASM438219v1_3	AUGUSTUS	exon	12832509	12833739	.	-	.	transcript_id "file_1_file_1_jg9882.t3"; gene_id "file_1_file_1_jg9882";
dsecASM438219v1_3	AUGUSTUS	intron	12833740	12833805	.	-	.	transcript_id "file_1_file_1_jg9882.t3"; gene_id "file_1_file_1_jg9882";
dsecASM438219v1_3	AUGUSTUS	transcript	12828431	12834478	.	-	.	transcript_id "file_1_file_1_jg9882.t3"; gene_id "file_1_file_1_jg9882"
dsecASM438219v1_3	AUGUSTUS	CDS	12833806	12834478	1	-	0	transcript_id "file_1_file_1_jg9882.t3"; gene_id "file_1_file_1_jg9882";
dsecASM438219v1_3	AUGUSTUS	exon	12833806	12834478	.	-	.	transcript_id "file_1_file_1_jg9882.t3"; gene_id "file_1_file_1_jg9882";
dsecASM438219v1_3	AUGUSTUS	start_codon	12834476	12834478	.	-	0	transcript_id "file_1_file_1_jg9882.t3"; gene_id "file_1_file_1_jg9882";
dsecASM438219v1_2	AUGUSTUS	stop_codon	18240079	18240081	.	-	0	transcript_id "file_1_file_1_jg7977.t1"; gene_id "file_1_file_1_jg7977";
dsecASM438219v1_2	AUGUSTUS	CDS	18240079	18240879	1	-	0	transcript_id "file_1_file_1_jg7977.t1"; gene_id "file_1_file_1_jg7977";
dsecASM438219v1_2	AUGUSTUS	exon	18240079	18240879	.	-	.	transcript_id "file_1_file_1_jg7977.t1"; gene_id "file_1_file_1_jg7977";
dsecASM438219v1_2	AUGUSTUS	transcript	18240079	18240879	.	-	.	transcript_id "file_1_file_1_jg7977.t1"; gene_id "file_1_file_1_jg7977"
dsecASM438219v1_2	AUGUSTUS	gene	18240079	18240879	.	-	.	jg7977
dsecASM438219v1_2	AUGUSTUS	start_codon	18240877	18240879	.	-	0	transcript_id "file_1_file_1_jg7977.t1"; gene_id "file_1_file_1_jg7977";
dsecASM438219v1_0	AUGUSTUS	start_codon	8220661	8220663	.	+	0	transcript_id "file_1_file_1_jg1406.t1"; gene_id "file_1_file_1_jg1406";
dsecASM438219v1_0	AUGUSTUS	CDS	8220661	8220749	1	+	0	transcript_id "file_1_file_1_jg1406.t1"; gene_id "file_1_file_1_jg1406";
dsecASM438219v1_0	AUGUSTUS	exon	8220661	8220749	.	+	.	transcript_id "file_1_file_1_jg1406.t1"; gene_id "file_1_file_1_jg1406";
dsecASM438219v1_0	AUGUSTUS	intron	8220750	8220801	.	+	.	transcript_id "file_1_file_1_jg1406.t1"; gene_id "file_1_file_1_jg1406";
dsecASM438219v1_0	AUGUSTUS	CDS	8220802	8221098	1	+	1	transcript_id "file_1_file_1_jg1406.t1"; gene_id "file_1_file_1_jg1406";
dsecASM438219v1_0	AUGUSTUS	exon	8220802	8221098	.	+	.	transcript_id "file_1_file_1_jg1406.t1"; gene_id "file_1_file_1_jg1406";
dsecASM438219v1_0	AUGUSTUS	intron	8221099	8221153	.	+	.	transcript_id "file_1_file_1_jg1406.t1"; gene_id "file_1_file_1_jg1406";
dsecASM438219v1_0	AUGUSTUS	CDS	8221154	8221370	1	+	1	transcript_id "file_1_file_1_jg1406.t1"; gene_id "file_1_file_1_jg1406";
dsecASM438219v1_0	AUGUSTUS	exon	8221154	8221370	.	+	.	transcript_id "file_1_file_1_jg1406.t1"; gene_id "file_1_file_1_jg1406";
dsecASM438219v1_0	AUGUSTUS	intron	8221371	8221423	.	+	.	transcript_id "file_1_file_1_jg1406.t1"; gene_id "file_1_file_1_jg1406";
dsecASM438219v1_0	AUGUSTUS	transcript	8220661	8221588	.	+	.	transcript_id "file_1_file_1_jg1406.t1"; gene_id "file_1_file_1_jg1406"
dsecASM438219v1_0	AUGUSTUS	gene	8220661	8221588	.	+	.	jg1406
dsecASM438219v1_0	AUGUSTUS	CDS	8221424	8221588	1	+	0	transcript_id "file_1_file_1_jg1406.t1"; gene_id "file_1_file_1_jg1406";
dsecASM438219v1_0	AUGUSTUS	exon	8221424	8221588	.	+	.	transcript_id "file_1_file_1_jg1406.t1"; gene_id "file_1_file_1_jg1406";
dsecASM438219v1_0	AUGUSTUS	stop_codon	8221586	8221588	.	+	0	transcript_id "file_1_file_1_jg1406.t1"; gene_id "file_1_file_1_jg1406";
dsecASM438219v1_2	AUGUSTUS	start_codon	5982329	5982331	.	+	0	transcript_id "file_1_file_1_jg6482.t1"; gene_id "file_1_file_1_jg6482";
dsecASM438219v1_2	AUGUSTUS	CDS	5982329	5982377	0.99	+	0	transcript_id "file_1_file_1_jg6482.t1"; gene_id "file_1_file_1_jg6482";
dsecASM438219v1_2	AUGUSTUS	exon	5982329	5982377	.	+	.	transcript_id "file_1_file_1_jg6482.t1"; gene_id "file_1_file_1_jg6482";
dsecASM438219v1_2	AUGUSTUS	intron	5982378	5982457	.	+	.	transcript_id "file_1_file_1_jg6482.t1"; gene_id "file_1_file_1_jg6482";
dsecASM438219v1_2	AUGUSTUS	CDS	5982458	5982654	1	+	2	transcript_id "file_1_file_1_jg6482.t1"; gene_id "file_1_file_1_jg6482";
dsecASM438219v1_2	AUGUSTUS	exon	5982458	5982654	.	+	.	transcript_id "file_1_file_1_jg6482.t1"; gene_id "file_1_file_1_jg6482";
dsecASM438219v1_2	AUGUSTUS	intron	5982655	5982714	.	+	.	transcript_id "file_1_file_1_jg6482.t1"; gene_id "file_1_file_1_jg6482";
dsecASM438219v1_2	AUGUSTUS	transcript	5982329	5982744	.	+	.	transcript_id "file_1_file_1_jg6482.t1"; gene_id "file_1_file_1_jg6482"
dsecASM438219v1_2	AUGUSTUS	gene	5982329	5982744	.	+	.	jg6482
dsecASM438219v1_2	AUGUSTUS	CDS	5982715	5982744	1	+	0	transcript_id "file_1_file_1_jg6482.t1"; gene_id "file_1_file_1_jg6482";
dsecASM438219v1_2	AUGUSTUS	exon	5982715	5982744	.	+	.	transcript_id "file_1_file_1_jg6482.t1"; gene_id "file_1_file_1_jg6482";
dsecASM438219v1_2	AUGUSTUS	stop_codon	5982742	5982744	.	+	0	transcript_id "file_1_file_1_jg6482.t1"; gene_id "file_1_file_1_jg6482";
dsecASM438219v1_2	AUGUSTUS	stop_codon	12749216	12749218	.	-	0	transcript_id "file_1_file_1_jg7356.t1"; gene_id "file_1_file_1_jg7356";
dsecASM438219v1_2	AUGUSTUS	CDS	12749216	12749363	1	-	1	transcript_id "file_1_file_1_jg7356.t1"; gene_id "file_1_file_1_jg7356";
dsecASM438219v1_2	AUGUSTUS	exon	12749216	12749363	.	-	.	transcript_id "file_1_file_1_jg7356.t1"; gene_id "file_1_file_1_jg7356";
dsecASM438219v1_2	AUGUSTUS	intron	12749364	12749447	.	-	.	transcript_id "file_1_file_1_jg7356.t1"; gene_id "file_1_file_1_jg7356";
dsecASM438219v1_2	AUGUSTUS	CDS	12749448	12749737	1	-	0	transcript_id "file_1_file_1_jg7356.t1"; gene_id "file_1_file_1_jg7356";
dsecASM438219v1_2	AUGUSTUS	exon	12749448	12749737	.	-	.	transcript_id "file_1_file_1_jg7356.t1"; gene_id "file_1_file_1_jg7356";
dsecASM438219v1_2	AUGUSTUS	intron	12749738	12749808	.	-	.	transcript_id "file_1_file_1_jg7356.t1"; gene_id "file_1_file_1_jg7356";
dsecASM438219v1_2	AUGUSTUS	CDS	12749809	12749928	1	-	0	transcript_id "file_1_file_1_jg7356.t1"; gene_id "file_1_file_1_jg7356";
dsecASM438219v1_2	AUGUSTUS	exon	12749809	12749928	.	-	.	transcript_id "file_1_file_1_jg7356.t1"; gene_id "file_1_file_1_jg7356";
dsecASM438219v1_2	AUGUSTUS	intron	12749929	12749986	.	-	.	transcript_id "file_1_file_1_jg7356.t1"; gene_id "file_1_file_1_jg7356";
dsecASM438219v1_2	AUGUSTUS	transcript	12749216	12750088	.	-	.	transcript_id "file_1_file_1_jg7356.t1"; gene_id "file_1_file_1_jg7356"
dsecASM438219v1_2	AUGUSTUS	gene	12749216	12750088	.	-	.	jg7356
dsecASM438219v1_2	AUGUSTUS	CDS	12749987	12750088	1	-	0	transcript_id "file_1_file_1_jg7356.t1"; gene_id "file_1_file_1_jg7356";
dsecASM438219v1_2	AUGUSTUS	exon	12749987	12750088	.	-	.	transcript_id "file_1_file_1_jg7356.t1"; gene_id "file_1_file_1_jg7356";
dsecASM438219v1_2	AUGUSTUS	start_codon	12750086	12750088	.	-	0	transcript_id "file_1_file_1_jg7356.t1"; gene_id "file_1_file_1_jg7356";
dsecASM438219v1_5	AUGUSTUS	start_codon	456046	456048	.	+	0	transcript_id "file_1_file_1_jg3107.t1"; gene_id "file_1_file_1_jg3107";
dsecASM438219v1_5	AUGUSTUS	CDS	456046	456350	1	+	0	transcript_id "file_1_file_1_jg3107.t1"; gene_id "file_1_file_1_jg3107";
dsecASM438219v1_5	AUGUSTUS	exon	456046	456350	.	+	.	transcript_id "file_1_file_1_jg3107.t1"; gene_id "file_1_file_1_jg3107";
dsecASM438219v1_5	AUGUSTUS	intron	456351	456434	.	+	.	transcript_id "file_1_file_1_jg3107.t1"; gene_id "file_1_file_1_jg3107";
dsecASM438219v1_5	AUGUSTUS	transcript	456046	456498	.	+	.	transcript_id "file_1_file_1_jg3107.t1"; gene_id "file_1_file_1_jg3107"
dsecASM438219v1_5	AUGUSTUS	gene	456046	456498	.	+	.	jg3107
dsecASM438219v1_5	AUGUSTUS	CDS	456435	456498	1	+	1	transcript_id "file_1_file_1_jg3107.t1"; gene_id "file_1_file_1_jg3107";
dsecASM438219v1_5	AUGUSTUS	exon	456435	456498	.	+	.	transcript_id "file_1_file_1_jg3107.t1"; gene_id "file_1_file_1_jg3107";
dsecASM438219v1_5	AUGUSTUS	stop_codon	456496	456498	.	+	0	transcript_id "file_1_file_1_jg3107.t1"; gene_id "file_1_file_1_jg3107";
dsecASM438219v1_5	AUGUSTUS	start_codon	9666815	9666817	.	+	0	transcript_id "file_1_file_1_jg4155.t1"; gene_id "file_1_file_1_jg4155";
dsecASM438219v1_5	AUGUSTUS	CDS	9666815	9667033	0.53	+	0	transcript_id "file_1_file_1_jg4155.t1"; gene_id "file_1_file_1_jg4155";
dsecASM438219v1_5	AUGUSTUS	exon	9666815	9667033	.	+	.	transcript_id "file_1_file_1_jg4155.t1"; gene_id "file_1_file_1_jg4155";
dsecASM438219v1_5	AUGUSTUS	transcript	9666815	9667033	.	+	.	transcript_id "file_1_file_1_jg4155.t1"; gene_id "file_1_file_1_jg4155"
dsecASM438219v1_5	AUGUSTUS	gene	9666815	9667033	.	+	.	jg4155
dsecASM438219v1_5	AUGUSTUS	stop_codon	9667031	9667033	.	+	0	transcript_id "file_1_file_1_jg4155.t1"; gene_id "file_1_file_1_jg4155";
dsecASM438219v1_1	AUGUSTUS	stop_codon	15781077	15781079	.	-	0	transcript_id "file_1_file_1_jg14353.t1"; gene_id "file_1_file_1_jg14353";
dsecASM438219v1_1	AUGUSTUS	CDS	15781077	15781715	1	-	0	transcript_id "file_1_file_1_jg14353.t1"; gene_id "file_1_file_1_jg14353";
dsecASM438219v1_1	AUGUSTUS	exon	15781077	15781715	.	-	.	transcript_id "file_1_file_1_jg14353.t1"; gene_id "file_1_file_1_jg14353";
dsecASM438219v1_1	AUGUSTUS	intron	15781716	15781931	.	-	.	transcript_id "file_1_file_1_jg14353.t1"; gene_id "file_1_file_1_jg14353";
dsecASM438219v1_1	AUGUSTUS	transcript	15781077	15782000	.	-	.	transcript_id "file_1_file_1_jg14353.t1"; gene_id "file_1_file_1_jg14353"
dsecASM438219v1_1	AUGUSTUS	gene	15781077	15782000	.	-	.	jg14353
dsecASM438219v1_1	AUGUSTUS	CDS	15781932	15782000	1	-	0	transcript_id "file_1_file_1_jg14353.t1"; gene_id "file_1_file_1_jg14353";
dsecASM438219v1_1	AUGUSTUS	exon	15781932	15782000	.	-	.	transcript_id "file_1_file_1_jg14353.t1"; gene_id "file_1_file_1_jg14353";
dsecASM438219v1_1	AUGUSTUS	start_codon	15781998	15782000	.	-	0	transcript_id "file_1_file_1_jg14353.t1"; gene_id "file_1_file_1_jg14353";
dsecASM438219v1_3	AUGUSTUS	stop_codon	12149988	12149990	.	-	0	transcript_id "file_1_file_1_jg9785.t1"; gene_id "file_1_file_1_jg9785";
dsecASM438219v1_3	AUGUSTUS	CDS	12149988	12151997	1	-	0	transcript_id "file_1_file_1_jg9785.t1"; gene_id "file_1_file_1_jg9785";
dsecASM438219v1_3	AUGUSTUS	exon	12149988	12151997	.	-	.	transcript_id "file_1_file_1_jg9785.t1"; gene_id "file_1_file_1_jg9785";
dsecASM438219v1_3	AUGUSTUS	transcript	12149988	12151997	.	-	.	transcript_id "file_1_file_1_jg9785.t1"; gene_id "file_1_file_1_jg9785"
dsecASM438219v1_3	AUGUSTUS	gene	12149988	12151997	.	-	.	jg9785
dsecASM438219v1_3	AUGUSTUS	start_codon	12151995	12151997	.	-	0	transcript_id "file_1_file_1_jg9785.t1"; gene_id "file_1_file_1_jg9785";
dsecASM438219v1_5	GeneMark.hmm	stop_codon	13568305	13568307	.	-	0	gene_id "file_1_file_2_14921_g"; transcript_id "file_1_file_2_14921_t"; count "file_1_file_2_1_1";
dsecASM438219v1_5	GeneMark.hmm	CDS	13568305	13568911	.	-	1	gene_id "file_1_file_2_14921_g"; transcript_id "file_1_file_2_14921_t"; evidence "file_1_file_2_1_1"; cds_type "file_1_file_2_Terminal"; count "file_1_file_2_13_13"; anchored "file_1_file_2_1_1";
dsecASM438219v1_5	GeneMark.hmm	exon	13568305	13568911	0	-	.	gene_id "file_1_file_2_14921_g"; transcript_id "file_1_file_2_14921_t"; evidence "file_1_file_2_1_1"; cds_type "file_1_file_2_Terminal"; count "file_1_file_2_13_13"; anchored "file_1_file_2_1_1";
dsecASM438219v1_5	GeneMark.hmm	CDS	13568980	13569112	.	-	2	gene_id "file_1_file_2_14921_g"; transcript_id "file_1_file_2_14921_t"; evidence "file_1_file_2_1_1"; cds_type "file_1_file_2_Internal"; count "file_1_file_2_12_13"; anchored "file_1_file_2_1_1";
dsecASM438219v1_5	GeneMark.hmm	exon	13568980	13569112	0	-	.	gene_id "file_1_file_2_14921_g"; transcript_id "file_1_file_2_14921_t"; evidence "file_1_file_2_1_1"; cds_type "file_1_file_2_Internal"; count "file_1_file_2_12_13"; anchored "file_1_file_2_1_1";
dsecASM438219v1_5	GeneMark.hmm	CDS	13569173	13569316	.	-	2	gene_id "file_1_file_2_14921_g"; transcript_id "file_1_file_2_14921_t"; evidence "file_1_file_2_1_1"; cds_type "file_1_file_2_Internal"; count "file_1_file_2_11_13"; anchored "file_1_file_2_1_1";
dsecASM438219v1_5	GeneMark.hmm	exon	13569173	13569316	0	-	.	gene_id "file_1_file_2_14921_g"; transcript_id "file_1_file_2_14921_t"; evidence "file_1_file_2_1_1"; cds_type "file_1_file_2_Internal"; count "file_1_file_2_11_13"; anchored "file_1_file_2_1_1";
dsecASM438219v1_5	GeneMark.hmm	CDS	13569375	13569984	.	-	0	gene_id "file_1_file_2_14921_g"; transcript_id "file_1_file_2_14921_t"; evidence "file_1_file_2_1_1"; cds_type "file_1_file_2_Internal"; count "file_1_file_2_10_13"; anchored "file_1_file_2_1_1";
dsecASM438219v1_5	GeneMark.hmm	exon	13569375	13569984	0	-	.	gene_id "file_1_file_2_14921_g"; transcript_id "file_1_file_2_14921_t"; evidence "file_1_file_2_1_1"; cds_type "file_1_file_2_Internal"; count "file_1_file_2_10_13"; anchored "file_1_file_2_1_1";
dsecASM438219v1_5	GeneMark.hmm	CDS	13570050	13570726	.	-	2	gene_id "file_1_file_2_14921_g"; transcript_id "file_1_file_2_14921_t"; evidence "file_1_file_2_1_1"; cds_type "file_1_file_2_Internal"; count "file_1_file_2_9_13"; anchored "file_1_file_2_1_1";
dsecASM438219v1_5	GeneMark.hmm	exon	13570050	13570726	0	-	.	gene_id "file_1_file_2_14921_g"; transcript_id "file_1_file_2_14921_t"; evidence "file_1_file_2_1_1"; cds_type "file_1_file_2_Internal"; count "file_1_file_2_9_13"; anchored "file_1_file_2_1_1";
dsecASM438219v1_5	GeneMark.hmm	CDS	13570904	13571052	.	-	1	gene_id "file_1_file_2_14921_g"; transcript_id "file_1_file_2_14921_t"; evidence "file_1_file_2_1_1"; cds_type "file_1_file_2_Internal"; count "file_1_file_2_8_13"; anchored "file_1_file_2_1_1";
dsecASM438219v1_5	GeneMark.hmm	exon	13570904	13571052	0	-	.	gene_id "file_1_file_2_14921_g"; transcript_id "file_1_file_2_14921_t"; evidence "file_1_file_2_1_1"; cds_type "file_1_file_2_Internal"; count "file_1_file_2_8_13"; anchored "file_1_file_2_1_1";
dsecASM438219v1_5	GeneMark.hmm	CDS	13573000	13573073	.	-	0	gene_id "file_1_file_2_14921_g"; transcript_id "file_1_file_2_14921_t"; evidence "file_1_file_2_1_1"; cds_type "file_1_file_2_Internal"; count "file_1_file_2_7_13"; anchored "file_1_file_2_1_1";
dsecASM438219v1_5	GeneMark.hmm	exon	13573000	13573073	0	-	.	gene_id "file_1_file_2_14921_g"; transcript_id "file_1_file_2_14921_t"; evidence "file_1_file_2_1_1"; cds_type "file_1_file_2_Internal"; count "file_1_file_2_7_13"; anchored "file_1_file_2_1_1";
dsecASM438219v1_5	GeneMark.hmm	CDS	13573461	13573600	.	-	2	gene_id "file_1_file_2_14921_g"; transcript_id "file_1_file_2_14921_t"; evidence "file_1_file_2_1_1"; cds_type "file_1_file_2_Internal"; count "file_1_file_2_6_13"; anchored "file_1_file_2_1_1";
dsecASM438219v1_5	GeneMark.hmm	exon	13573461	13573600	0	-	.	gene_id "file_1_file_2_14921_g"; transcript_id "file_1_file_2_14921_t"; evidence "file_1_file_2_1_1"; cds_type "file_1_file_2_Internal"; count "file_1_file_2_6_13"; anchored "file_1_file_2_1_1";
dsecASM438219v1_5	GeneMark.hmm	CDS	13573689	13573818	.	-	0	gene_id "file_1_file_2_14921_g"; transcript_id "file_1_file_2_14921_t"; evidence "file_1_file_2_1_1"; cds_type "file_1_file_2_Internal"; count "file_1_file_2_5_13"; anchored "file_1_file_2_1_1";
dsecASM438219v1_5	GeneMark.hmm	exon	13573689	13573818	0	-	.	gene_id "file_1_file_2_14921_g"; transcript_id "file_1_file_2_14921_t"; evidence "file_1_file_2_1_1"; cds_type "file_1_file_2_Internal"; count "file_1_file_2_5_13"; anchored "file_1_file_2_1_1";
dsecASM438219v1_5	GeneMark.hmm	CDS	13573891	13574031	.	-	0	gene_id "file_1_file_2_14921_g"; transcript_id "file_1_file_2_14921_t"; evidence "file_1_file_2_1_1"; cds_type "file_1_file_2_Internal"; count "file_1_file_2_4_13"; anchored "file_1_file_2_1_1";
dsecASM438219v1_5	GeneMark.hmm	exon	13573891	13574031	0	-	.	gene_id "file_1_file_2_14921_g"; transcript_id "file_1_file_2_14921_t"; evidence "file_1_file_2_1_1"; cds_type "file_1_file_2_Internal"; count "file_1_file_2_4_13"; anchored "file_1_file_2_1_1";
dsecASM438219v1_5	GeneMark.hmm	CDS	13574092	13574220	.	-	0	gene_id "file_1_file_2_14921_g"; transcript_id "file_1_file_2_14921_t"; evidence "file_1_file_2_1_1"; cds_type "file_1_file_2_Internal"; count "file_1_file_2_3_13"; anchored "file_1_file_2_1_1";
dsecASM438219v1_5	GeneMark.hmm	exon	13574092	13574220	0	-	.	gene_id "file_1_file_2_14921_g"; transcript_id "file_1_file_2_14921_t"; evidence "file_1_file_2_1_1"; cds_type "file_1_file_2_Internal"; count "file_1_file_2_3_13"; anchored "file_1_file_2_1_1";
dsecASM438219v1_5	GeneMark.hmm	CDS	13575009	13575104	.	-	0	gene_id "file_1_file_2_14921_g"; transcript_id "file_1_file_2_14921_t"; evidence "file_1_file_2_1_1"; cds_type "file_1_file_2_Internal"; count "file_1_file_2_2_13"; anchored "file_1_file_2_1_1";
dsecASM438219v1_5	GeneMark.hmm	exon	13575009	13575104	0	-	.	gene_id "file_1_file_2_14921_g"; transcript_id "file_1_file_2_14921_t"; evidence "file_1_file_2_1_1"; cds_type "file_1_file_2_Internal"; count "file_1_file_2_2_13"; anchored "file_1_file_2_1_1";
dsecASM438219v1_5	GeneMark.hmm	CDS	13576301	13576399	.	-	0	gene_id "file_1_file_2_14921_g"; transcript_id "file_1_file_2_14921_t"; evidence "file_1_file_2_1_1"; cds_type "file_1_file_2_Initial"; count "file_1_file_2_1_13"; anchored "file_1_file_2_1_1";
dsecASM438219v1_5	GeneMark.hmm	exon	13576301	13576399	0	-	.	gene_id "file_1_file_2_14921_g"; transcript_id "file_1_file_2_14921_t"; evidence "file_1_file_2_1_1"; cds_type "file_1_file_2_Initial"; count "file_1_file_2_1_13"; anchored "file_1_file_2_1_1";
dsecASM438219v1_5	GeneMark.hmm	start_codon	13576397	13576399	.	-	0	gene_id "file_1_file_2_14921_g"; transcript_id "file_1_file_2_14921_t"; count "file_1_file_2_1_1";
dsecASM438219v1_3	AUGUSTUS	start_codon	19484116	19484118	.	+	0	transcript_id "file_1_file_1_jg10794.t1"; gene_id "file_1_file_1_jg10794";
dsecASM438219v1_3	AUGUSTUS	CDS	19484116	19484145	1	+	0	transcript_id "file_1_file_1_jg10794.t1"; gene_id "file_1_file_1_jg10794";
dsecASM438219v1_3	AUGUSTUS	exon	19484116	19484145	.	+	.	transcript_id "file_1_file_1_jg10794.t1"; gene_id "file_1_file_1_jg10794";
dsecASM438219v1_3	AUGUSTUS	intron	19484146	19484202	.	+	.	transcript_id "file_1_file_1_jg10794.t1"; gene_id "file_1_file_1_jg10794";
dsecASM438219v1_3	AUGUSTUS	CDS	19484203	19485636	1	+	0	transcript_id "file_1_file_1_jg10794.t1"; gene_id "file_1_file_1_jg10794";
dsecASM438219v1_3	AUGUSTUS	exon	19484203	19485636	.	+	.	transcript_id "file_1_file_1_jg10794.t1"; gene_id "file_1_file_1_jg10794";
dsecASM438219v1_3	AUGUSTUS	intron	19485637	19485700	.	+	.	transcript_id "file_1_file_1_jg10794.t1"; gene_id "file_1_file_1_jg10794";
dsecASM438219v1_3	AUGUSTUS	CDS	19485701	19485896	1	+	0	transcript_id "file_1_file_1_jg10794.t1"; gene_id "file_1_file_1_jg10794";
dsecASM438219v1_3	AUGUSTUS	exon	19485701	19485896	.	+	.	transcript_id "file_1_file_1_jg10794.t1"; gene_id "file_1_file_1_jg10794";
dsecASM438219v1_3	AUGUSTUS	intron	19485897	19485955	.	+	.	transcript_id "file_1_file_1_jg10794.t1"; gene_id "file_1_file_1_jg10794";
dsecASM438219v1_3	AUGUSTUS	transcript	19484116	19486041	.	+	.	transcript_id "file_1_file_1_jg10794.t1"; gene_id "file_1_file_1_jg10794"
dsecASM438219v1_3	AUGUSTUS	gene	19484116	19486041	.	+	.	jg10794
dsecASM438219v1_3	AUGUSTUS	CDS	19485956	19486041	1	+	2	transcript_id "file_1_file_1_jg10794.t1"; gene_id "file_1_file_1_jg10794";
dsecASM438219v1_3	AUGUSTUS	exon	19485956	19486041	.	+	.	transcript_id "file_1_file_1_jg10794.t1"; gene_id "file_1_file_1_jg10794";
dsecASM438219v1_3	AUGUSTUS	stop_codon	19486039	19486041	.	+	0	transcript_id "file_1_file_1_jg10794.t1"; gene_id "file_1_file_1_jg10794";
dsecASM438219v1_2	AUGUSTUS	stop_codon	4050204	4050206	.	-	0	transcript_id "file_1_file_1_jg6243.t1"; gene_id "file_1_file_1_jg6243";
dsecASM438219v1_2	AUGUSTUS	CDS	4050204	4050550	1	-	2	transcript_id "file_1_file_1_jg6243.t1"; gene_id "file_1_file_1_jg6243";
dsecASM438219v1_2	AUGUSTUS	exon	4050204	4050550	.	-	.	transcript_id "file_1_file_1_jg6243.t1"; gene_id "file_1_file_1_jg6243";
dsecASM438219v1_2	AUGUSTUS	intron	4050551	4050605	.	-	.	transcript_id "file_1_file_1_jg6243.t1"; gene_id "file_1_file_1_jg6243";
dsecASM438219v1_2	AUGUSTUS	CDS	4050606	4051207	1	-	1	transcript_id "file_1_file_1_jg6243.t1"; gene_id "file_1_file_1_jg6243";
dsecASM438219v1_2	AUGUSTUS	exon	4050606	4051207	.	-	.	transcript_id "file_1_file_1_jg6243.t1"; gene_id "file_1_file_1_jg6243";
dsecASM438219v1_2	AUGUSTUS	intron	4051208	4051273	.	-	.	transcript_id "file_1_file_1_jg6243.t1"; gene_id "file_1_file_1_jg6243";
dsecASM438219v1_2	AUGUSTUS	CDS	4051274	4051491	1	-	0	transcript_id "file_1_file_1_jg6243.t1"; gene_id "file_1_file_1_jg6243";
dsecASM438219v1_2	AUGUSTUS	exon	4051274	4051491	.	-	.	transcript_id "file_1_file_1_jg6243.t1"; gene_id "file_1_file_1_jg6243";
dsecASM438219v1_2	AUGUSTUS	intron	4051492	4051885	.	-	.	transcript_id "file_1_file_1_jg6243.t1"; gene_id "file_1_file_1_jg6243";
dsecASM438219v1_2	AUGUSTUS	transcript	4050204	4051972	.	-	.	transcript_id "file_1_file_1_jg6243.t1"; gene_id "file_1_file_1_jg6243"
dsecASM438219v1_2	AUGUSTUS	gene	4050204	4051972	.	-	.	jg6243
dsecASM438219v1_2	AUGUSTUS	CDS	4051886	4051972	1	-	0	transcript_id "file_1_file_1_jg6243.t1"; gene_id "file_1_file_1_jg6243";
dsecASM438219v1_2	AUGUSTUS	exon	4051886	4051972	.	-	.	transcript_id "file_1_file_1_jg6243.t1"; gene_id "file_1_file_1_jg6243";
dsecASM438219v1_2	AUGUSTUS	start_codon	4051970	4051972	.	-	0	transcript_id "file_1_file_1_jg6243.t1"; gene_id "file_1_file_1_jg6243";
dsecASM438219v1_2	AUGUSTUS	start_codon	12736076	12736078	.	+	0	transcript_id "file_1_file_1_jg7355.t1"; gene_id "file_1_file_1_jg7355";
dsecASM438219v1_2	AUGUSTUS	CDS	12736076	12736166	1	+	0	transcript_id "file_1_file_1_jg7355.t1"; gene_id "file_1_file_1_jg7355";
dsecASM438219v1_2	AUGUSTUS	exon	12736076	12736166	.	+	.	transcript_id "file_1_file_1_jg7355.t1"; gene_id "file_1_file_1_jg7355";
dsecASM438219v1_2	AUGUSTUS	intron	12736167	12736229	.	+	.	transcript_id "file_1_file_1_jg7355.t1"; gene_id "file_1_file_1_jg7355";
dsecASM438219v1_2	AUGUSTUS	transcript	12736076	12736447	.	+	.	transcript_id "file_1_file_1_jg7355.t1"; gene_id "file_1_file_1_jg7355"
dsecASM438219v1_2	AUGUSTUS	gene	12736076	12736447	.	+	.	jg7355
dsecASM438219v1_2	AUGUSTUS	CDS	12736230	12736447	1	+	2	transcript_id "file_1_file_1_jg7355.t1"; gene_id "file_1_file_1_jg7355";
dsecASM438219v1_2	AUGUSTUS	exon	12736230	12736447	.	+	.	transcript_id "file_1_file_1_jg7355.t1"; gene_id "file_1_file_1_jg7355";
dsecASM438219v1_2	AUGUSTUS	stop_codon	12736445	12736447	.	+	0	transcript_id "file_1_file_1_jg7355.t1"; gene_id "file_1_file_1_jg7355";
dsecASM438219v1_3	AUGUSTUS	start_codon	22890960	22890962	.	+	0	transcript_id "file_1_file_1_jg11308.t2"; gene_id "file_1_file_1_jg11308";
dsecASM438219v1_3	AUGUSTUS	CDS	22890960	22891123	1	+	0	transcript_id "file_1_file_1_jg11308.t2"; gene_id "file_1_file_1_jg11308";
dsecASM438219v1_3	AUGUSTUS	exon	22890960	22891123	.	+	.	transcript_id "file_1_file_1_jg11308.t2"; gene_id "file_1_file_1_jg11308";
dsecASM438219v1_3	AUGUSTUS	intron	22891124	22891177	.	+	.	transcript_id "file_1_file_1_jg11308.t2"; gene_id "file_1_file_1_jg11308";
dsecASM438219v1_3	AUGUSTUS	CDS	22891178	22891479	1	+	1	transcript_id "file_1_file_1_jg11308.t2"; gene_id "file_1_file_1_jg11308";
dsecASM438219v1_3	AUGUSTUS	exon	22891178	22891479	.	+	.	transcript_id "file_1_file_1_jg11308.t2"; gene_id "file_1_file_1_jg11308";
dsecASM438219v1_3	AUGUSTUS	intron	22891480	22891538	.	+	.	transcript_id "file_1_file_1_jg11308.t2"; gene_id "file_1_file_1_jg11308";
dsecASM438219v1_3	AUGUSTUS	CDS	22891539	22891884	1	+	2	transcript_id "file_1_file_1_jg11308.t2"; gene_id "file_1_file_1_jg11308";
dsecASM438219v1_3	AUGUSTUS	exon	22891539	22891884	.	+	.	transcript_id "file_1_file_1_jg11308.t2"; gene_id "file_1_file_1_jg11308";
dsecASM438219v1_3	AUGUSTUS	intron	22891885	22892355	.	+	.	transcript_id "file_1_file_1_jg11308.t2"; gene_id "file_1_file_1_jg11308";
dsecASM438219v1_3	AUGUSTUS	CDS	22892356	22893980	1	+	1	transcript_id "file_1_file_1_jg11308.t2"; gene_id "file_1_file_1_jg11308";
dsecASM438219v1_3	AUGUSTUS	exon	22892356	22893980	.	+	.	transcript_id "file_1_file_1_jg11308.t2"; gene_id "file_1_file_1_jg11308";
dsecASM438219v1_3	AUGUSTUS	intron	22893981	22894825	.	+	.	transcript_id "file_1_file_1_jg11308.t2"; gene_id "file_1_file_1_jg11308";
dsecASM438219v1_3	AUGUSTUS	CDS	22894826	22895165	1	+	2	transcript_id "file_1_file_1_jg11308.t2"; gene_id "file_1_file_1_jg11308";
dsecASM438219v1_3	AUGUSTUS	exon	22894826	22895165	.	+	.	transcript_id "file_1_file_1_jg11308.t2"; gene_id "file_1_file_1_jg11308";
dsecASM438219v1_3	AUGUSTUS	intron	22895166	22895257	.	+	.	transcript_id "file_1_file_1_jg11308.t2"; gene_id "file_1_file_1_jg11308";
dsecASM438219v1_3	AUGUSTUS	CDS	22895258	22896379	1	+	1	transcript_id "file_1_file_1_jg11308.t2"; gene_id "file_1_file_1_jg11308";
dsecASM438219v1_3	AUGUSTUS	exon	22895258	22896379	.	+	.	transcript_id "file_1_file_1_jg11308.t2"; gene_id "file_1_file_1_jg11308";
dsecASM438219v1_3	AUGUSTUS	intron	22896380	22896433	.	+	.	transcript_id "file_1_file_1_jg11308.t2"; gene_id "file_1_file_1_jg11308";
dsecASM438219v1_3	AUGUSTUS	CDS	22896434	22896521	1	+	1	transcript_id "file_1_file_1_jg11308.t2"; gene_id "file_1_file_1_jg11308";
dsecASM438219v1_3	AUGUSTUS	exon	22896434	22896521	.	+	.	transcript_id "file_1_file_1_jg11308.t2"; gene_id "file_1_file_1_jg11308";
dsecASM438219v1_3	AUGUSTUS	intron	22896522	22896578	.	+	.	transcript_id "file_1_file_1_jg11308.t2"; gene_id "file_1_file_1_jg11308";
dsecASM438219v1_3	AUGUSTUS	CDS	22896579	22896971	1	+	0	transcript_id "file_1_file_1_jg11308.t2"; gene_id "file_1_file_1_jg11308";
dsecASM438219v1_3	AUGUSTUS	exon	22896579	22896971	.	+	.	transcript_id "file_1_file_1_jg11308.t2"; gene_id "file_1_file_1_jg11308";
dsecASM438219v1_3	AUGUSTUS	intron	22896972	22897025	.	+	.	transcript_id "file_1_file_1_jg11308.t2"; gene_id "file_1_file_1_jg11308";
dsecASM438219v1_3	AUGUSTUS	CDS	22897026	22897298	1	+	0	transcript_id "file_1_file_1_jg11308.t2"; gene_id "file_1_file_1_jg11308";
dsecASM438219v1_3	AUGUSTUS	exon	22897026	22897298	.	+	.	transcript_id "file_1_file_1_jg11308.t2"; gene_id "file_1_file_1_jg11308";
dsecASM438219v1_3	AUGUSTUS	intron	22897299	22897355	.	+	.	transcript_id "file_1_file_1_jg11308.t2"; gene_id "file_1_file_1_jg11308";
dsecASM438219v1_3	AUGUSTUS	transcript	22890960	22897418	.	+	.	transcript_id "file_1_file_1_jg11308.t2"; gene_id "file_1_file_1_jg11308"
dsecASM438219v1_3	AUGUSTUS	CDS	22897356	22897418	1	+	0	transcript_id "file_1_file_1_jg11308.t2"; gene_id "file_1_file_1_jg11308";
dsecASM438219v1_3	AUGUSTUS	exon	22897356	22897418	.	+	.	transcript_id "file_1_file_1_jg11308.t2"; gene_id "file_1_file_1_jg11308";
dsecASM438219v1_3	AUGUSTUS	stop_codon	22897416	22897418	.	+	0	transcript_id "file_1_file_1_jg11308.t2"; gene_id "file_1_file_1_jg11308";
dsecASM438219v1_2	AUGUSTUS	stop_codon	7524559	7524561	.	-	0	transcript_id "file_1_file_1_jg6671.t1"; gene_id "file_1_file_1_jg6671";
dsecASM438219v1_2	AUGUSTUS	CDS	7524559	7524604	0.35	-	1	transcript_id "file_1_file_1_jg6671.t1"; gene_id "file_1_file_1_jg6671";
dsecASM438219v1_2	AUGUSTUS	exon	7524559	7524604	.	-	.	transcript_id "file_1_file_1_jg6671.t1"; gene_id "file_1_file_1_jg6671";
dsecASM438219v1_2	AUGUSTUS	intron	7524605	7525737	.	-	.	transcript_id "file_1_file_1_jg6671.t1"; gene_id "file_1_file_1_jg6671";
dsecASM438219v1_2	AUGUSTUS	CDS	7525738	7539449	0.21	-	0	transcript_id "file_1_file_1_jg6671.t1"; gene_id "file_1_file_1_jg6671";
dsecASM438219v1_2	AUGUSTUS	exon	7525738	7539449	.	-	.	transcript_id "file_1_file_1_jg6671.t1"; gene_id "file_1_file_1_jg6671";
dsecASM438219v1_2	AUGUSTUS	intron	7539450	7539497	.	-	.	transcript_id "file_1_file_1_jg6671.t1"; gene_id "file_1_file_1_jg6671";
dsecASM438219v1_2	AUGUSTUS	CDS	7539498	7550197	0.46	-	2	transcript_id "file_1_file_1_jg6671.t1"; gene_id "file_1_file_1_jg6671";
dsecASM438219v1_2	AUGUSTUS	exon	7539498	7550197	.	-	.	transcript_id "file_1_file_1_jg6671.t1"; gene_id "file_1_file_1_jg6671";
dsecASM438219v1_2	AUGUSTUS	intron	7550198	7551187	.	-	.	transcript_id "file_1_file_1_jg6671.t1"; gene_id "file_1_file_1_jg6671";
dsecASM438219v1_2	AUGUSTUS	CDS	7551188	7552189	0.53	-	2	transcript_id "file_1_file_1_jg6671.t1"; gene_id "file_1_file_1_jg6671";
dsecASM438219v1_2	AUGUSTUS	exon	7551188	7552189	.	-	.	transcript_id "file_1_file_1_jg6671.t1"; gene_id "file_1_file_1_jg6671";
dsecASM438219v1_2	AUGUSTUS	intron	7552190	7554965	.	-	.	transcript_id "file_1_file_1_jg6671.t1"; gene_id "file_1_file_1_jg6671";
dsecASM438219v1_2	AUGUSTUS	CDS	7554966	7555046	1	-	2	transcript_id "file_1_file_1_jg6671.t1"; gene_id "file_1_file_1_jg6671";
dsecASM438219v1_2	AUGUSTUS	exon	7554966	7555046	.	-	.	transcript_id "file_1_file_1_jg6671.t1"; gene_id "file_1_file_1_jg6671";
dsecASM438219v1_2	AUGUSTUS	intron	7555047	7555103	.	-	.	transcript_id "file_1_file_1_jg6671.t1"; gene_id "file_1_file_1_jg6671";
dsecASM438219v1_2	AUGUSTUS	CDS	7555104	7555202	1	-	2	transcript_id "file_1_file_1_jg6671.t1"; gene_id "file_1_file_1_jg6671";
dsecASM438219v1_2	AUGUSTUS	exon	7555104	7555202	.	-	.	transcript_id "file_1_file_1_jg6671.t1"; gene_id "file_1_file_1_jg6671";
dsecASM438219v1_2	AUGUSTUS	intron	7555203	7555262	.	-	.	transcript_id "file_1_file_1_jg6671.t1"; gene_id "file_1_file_1_jg6671";
dsecASM438219v1_2	AUGUSTUS	CDS	7555263	7557710	0.96	-	2	transcript_id "file_1_file_1_jg6671.t1"; gene_id "file_1_file_1_jg6671";
dsecASM438219v1_2	AUGUSTUS	exon	7555263	7557710	.	-	.	transcript_id "file_1_file_1_jg6671.t1"; gene_id "file_1_file_1_jg6671";
dsecASM438219v1_2	AUGUSTUS	intron	7557711	7557810	.	-	.	transcript_id "file_1_file_1_jg6671.t1"; gene_id "file_1_file_1_jg6671";
dsecASM438219v1_2	AUGUSTUS	CDS	7557811	7558649	1	-	1	transcript_id "file_1_file_1_jg6671.t1"; gene_id "file_1_file_1_jg6671";
dsecASM438219v1_2	AUGUSTUS	exon	7557811	7558649	.	-	.	transcript_id "file_1_file_1_jg6671.t1"; gene_id "file_1_file_1_jg6671";
dsecASM438219v1_2	AUGUSTUS	intron	7558650	7558713	.	-	.	transcript_id "file_1_file_1_jg6671.t1"; gene_id "file_1_file_1_jg6671";
dsecASM438219v1_2	AUGUSTUS	CDS	7558714	7558873	1	-	2	transcript_id "file_1_file_1_jg6671.t1"; gene_id "file_1_file_1_jg6671";
dsecASM438219v1_2	AUGUSTUS	exon	7558714	7558873	.	-	.	transcript_id "file_1_file_1_jg6671.t1"; gene_id "file_1_file_1_jg6671";
dsecASM438219v1_2	AUGUSTUS	intron	7558874	7560943	.	-	.	transcript_id "file_1_file_1_jg6671.t1"; gene_id "file_1_file_1_jg6671";
dsecASM438219v1_2	AUGUSTUS	CDS	7560944	7560970	1	-	2	transcript_id "file_1_file_1_jg6671.t1"; gene_id "file_1_file_1_jg6671";
dsecASM438219v1_2	AUGUSTUS	exon	7560944	7560970	.	-	.	transcript_id "file_1_file_1_jg6671.t1"; gene_id "file_1_file_1_jg6671";
dsecASM438219v1_2	AUGUSTUS	intron	7560971	7562153	.	-	.	transcript_id "file_1_file_1_jg6671.t1"; gene_id "file_1_file_1_jg6671";
dsecASM438219v1_2	AUGUSTUS	CDS	7562154	7562358	1	-	0	transcript_id "file_1_file_1_jg6671.t1"; gene_id "file_1_file_1_jg6671";
dsecASM438219v1_2	AUGUSTUS	exon	7562154	7562358	.	-	.	transcript_id "file_1_file_1_jg6671.t1"; gene_id "file_1_file_1_jg6671";
dsecASM438219v1_2	AUGUSTUS	intron	7562359	7564006	.	-	.	transcript_id "file_1_file_1_jg6671.t1"; gene_id "file_1_file_1_jg6671";
dsecASM438219v1_2	AUGUSTUS	CDS	7564007	7564218	1	-	2	transcript_id "file_1_file_1_jg6671.t1"; gene_id "file_1_file_1_jg6671";
dsecASM438219v1_2	AUGUSTUS	exon	7564007	7564218	.	-	.	transcript_id "file_1_file_1_jg6671.t1"; gene_id "file_1_file_1_jg6671";
dsecASM438219v1_2	AUGUSTUS	intron	7564219	7564280	.	-	.	transcript_id "file_1_file_1_jg6671.t1"; gene_id "file_1_file_1_jg6671";
dsecASM438219v1_2	AUGUSTUS	CDS	7564281	7564687	1	-	1	transcript_id "file_1_file_1_jg6671.t1"; gene_id "file_1_file_1_jg6671";
dsecASM438219v1_2	AUGUSTUS	exon	7564281	7564687	.	-	.	transcript_id "file_1_file_1_jg6671.t1"; gene_id "file_1_file_1_jg6671";
dsecASM438219v1_2	AUGUSTUS	intron	7564688	7564764	.	-	.	transcript_id "file_1_file_1_jg6671.t1"; gene_id "file_1_file_1_jg6671";
dsecASM438219v1_2	AUGUSTUS	CDS	7564765	7565041	1	-	2	transcript_id "file_1_file_1_jg6671.t1"; gene_id "file_1_file_1_jg6671";
dsecASM438219v1_2	AUGUSTUS	exon	7564765	7565041	.	-	.	transcript_id "file_1_file_1_jg6671.t1"; gene_id "file_1_file_1_jg6671";
dsecASM438219v1_2	AUGUSTUS	intron	7565042	7566163	.	-	.	transcript_id "file_1_file_1_jg6671.t1"; gene_id "file_1_file_1_jg6671";
dsecASM438219v1_2	AUGUSTUS	CDS	7566164	7567091	1	-	0	transcript_id "file_1_file_1_jg6671.t1"; gene_id "file_1_file_1_jg6671";
dsecASM438219v1_2	AUGUSTUS	exon	7566164	7567091	.	-	.	transcript_id "file_1_file_1_jg6671.t1"; gene_id "file_1_file_1_jg6671";
dsecASM438219v1_2	AUGUSTUS	intron	7567092	7567421	.	-	.	transcript_id "file_1_file_1_jg6671.t1"; gene_id "file_1_file_1_jg6671";
dsecASM438219v1_2	AUGUSTUS	CDS	7567422	7567625	1	-	0	transcript_id "file_1_file_1_jg6671.t1"; gene_id "file_1_file_1_jg6671";
dsecASM438219v1_2	AUGUSTUS	exon	7567422	7567625	.	-	.	transcript_id "file_1_file_1_jg6671.t1"; gene_id "file_1_file_1_jg6671";
dsecASM438219v1_2	AUGUSTUS	intron	7567626	7567768	.	-	.	transcript_id "file_1_file_1_jg6671.t1"; gene_id "file_1_file_1_jg6671";
dsecASM438219v1_2	AUGUSTUS	CDS	7567769	7568533	1	-	0	transcript_id "file_1_file_1_jg6671.t1"; gene_id "file_1_file_1_jg6671";
dsecASM438219v1_2	AUGUSTUS	exon	7567769	7568533	.	-	.	transcript_id "file_1_file_1_jg6671.t1"; gene_id "file_1_file_1_jg6671";
dsecASM438219v1_2	AUGUSTUS	intron	7568534	7568598	.	-	.	transcript_id "file_1_file_1_jg6671.t1"; gene_id "file_1_file_1_jg6671";
dsecASM438219v1_2	AUGUSTUS	CDS	7568599	7569051	1	-	0	transcript_id "file_1_file_1_jg6671.t1"; gene_id "file_1_file_1_jg6671";
dsecASM438219v1_2	AUGUSTUS	exon	7568599	7569051	.	-	.	transcript_id "file_1_file_1_jg6671.t1"; gene_id "file_1_file_1_jg6671";
dsecASM438219v1_2	AUGUSTUS	intron	7569052	7569115	.	-	.	transcript_id "file_1_file_1_jg6671.t1"; gene_id "file_1_file_1_jg6671";
dsecASM438219v1_2	AUGUSTUS	CDS	7569116	7569217	1	-	0	transcript_id "file_1_file_1_jg6671.t1"; gene_id "file_1_file_1_jg6671";
dsecASM438219v1_2	AUGUSTUS	exon	7569116	7569217	.	-	.	transcript_id "file_1_file_1_jg6671.t1"; gene_id "file_1_file_1_jg6671";
dsecASM438219v1_2	AUGUSTUS	intron	7569218	7574375	.	-	.	transcript_id "file_1_file_1_jg6671.t1"; gene_id "file_1_file_1_jg6671";
dsecASM438219v1_2	AUGUSTUS	transcript	7524559	7574420	.	-	.	transcript_id "file_1_file_1_jg6671.t1"; gene_id "file_1_file_1_jg6671"
dsecASM438219v1_2	AUGUSTUS	CDS	7574376	7574420	1	-	0	transcript_id "file_1_file_1_jg6671.t1"; gene_id "file_1_file_1_jg6671";
dsecASM438219v1_2	AUGUSTUS	exon	7574376	7574420	.	-	.	transcript_id "file_1_file_1_jg6671.t1"; gene_id "file_1_file_1_jg6671";
dsecASM438219v1_2	AUGUSTUS	start_codon	7574418	7574420	.	-	0	transcript_id "file_1_file_1_jg6671.t1"; gene_id "file_1_file_1_jg6671";
dsecASM438219v1_1	AUGUSTUS	start_codon	11930618	11930620	.	+	0	transcript_id "file_1_file_1_jg13769.t1"; gene_id "file_1_file_1_jg13769";
dsecASM438219v1_1	AUGUSTUS	CDS	11930618	11930789	1	+	0	transcript_id "file_1_file_1_jg13769.t1"; gene_id "file_1_file_1_jg13769";
dsecASM438219v1_1	AUGUSTUS	exon	11930618	11930789	.	+	.	transcript_id "file_1_file_1_jg13769.t1"; gene_id "file_1_file_1_jg13769";
dsecASM438219v1_1	AUGUSTUS	intron	11930790	11931315	.	+	.	transcript_id "file_1_file_1_jg13769.t1"; gene_id "file_1_file_1_jg13769";
dsecASM438219v1_1	AUGUSTUS	CDS	11931316	11931429	1	+	2	transcript_id "file_1_file_1_jg13769.t1"; gene_id "file_1_file_1_jg13769";
dsecASM438219v1_1	AUGUSTUS	exon	11931316	11931429	.	+	.	transcript_id "file_1_file_1_jg13769.t1"; gene_id "file_1_file_1_jg13769";
dsecASM438219v1_1	AUGUSTUS	intron	11931430	11931489	.	+	.	transcript_id "file_1_file_1_jg13769.t1"; gene_id "file_1_file_1_jg13769";
dsecASM438219v1_1	AUGUSTUS	CDS	11931490	11932103	1	+	2	transcript_id "file_1_file_1_jg13769.t1"; gene_id "file_1_file_1_jg13769";
dsecASM438219v1_1	AUGUSTUS	exon	11931490	11932103	.	+	.	transcript_id "file_1_file_1_jg13769.t1"; gene_id "file_1_file_1_jg13769";
dsecASM438219v1_1	AUGUSTUS	intron	11932104	11932173	.	+	.	transcript_id "file_1_file_1_jg13769.t1"; gene_id "file_1_file_1_jg13769";
dsecASM438219v1_1	AUGUSTUS	transcript	11930618	11932416	.	+	.	transcript_id "file_1_file_1_jg13769.t1"; gene_id "file_1_file_1_jg13769"
dsecASM438219v1_1	AUGUSTUS	gene	11930618	11932416	.	+	.	jg13769
dsecASM438219v1_1	AUGUSTUS	CDS	11932174	11932416	0.96	+	0	transcript_id "file_1_file_1_jg13769.t1"; gene_id "file_1_file_1_jg13769";
dsecASM438219v1_1	AUGUSTUS	exon	11932174	11932416	.	+	.	transcript_id "file_1_file_1_jg13769.t1"; gene_id "file_1_file_1_jg13769";
dsecASM438219v1_1	AUGUSTUS	stop_codon	11932414	11932416	.	+	0	transcript_id "file_1_file_1_jg13769.t1"; gene_id "file_1_file_1_jg13769";
dsecASM438219v1_5	AUGUSTUS	stop_codon	10579032	10579034	.	-	0	transcript_id "file_1_file_1_jg4246.t2"; gene_id "file_1_file_1_jg4246";
dsecASM438219v1_5	AUGUSTUS	CDS	10579032	10579400	1	-	0	transcript_id "file_1_file_1_jg4246.t2"; gene_id "file_1_file_1_jg4246";
dsecASM438219v1_5	AUGUSTUS	exon	10579032	10579400	.	-	.	transcript_id "file_1_file_1_jg4246.t2"; gene_id "file_1_file_1_jg4246";
dsecASM438219v1_5	AUGUSTUS	intron	10579401	10579473	.	-	.	transcript_id "file_1_file_1_jg4246.t2"; gene_id "file_1_file_1_jg4246";
dsecASM438219v1_5	AUGUSTUS	CDS	10579474	10579629	1	-	0	transcript_id "file_1_file_1_jg4246.t2"; gene_id "file_1_file_1_jg4246";
dsecASM438219v1_5	AUGUSTUS	exon	10579474	10579629	.	-	.	transcript_id "file_1_file_1_jg4246.t2"; gene_id "file_1_file_1_jg4246";
dsecASM438219v1_5	AUGUSTUS	intron	10579630	10579791	.	-	.	transcript_id "file_1_file_1_jg4246.t2"; gene_id "file_1_file_1_jg4246";
dsecASM438219v1_5	AUGUSTUS	CDS	10579792	10580500	1	-	1	transcript_id "file_1_file_1_jg4246.t2"; gene_id "file_1_file_1_jg4246";
dsecASM438219v1_5	AUGUSTUS	exon	10579792	10580500	.	-	.	transcript_id "file_1_file_1_jg4246.t2"; gene_id "file_1_file_1_jg4246";
dsecASM438219v1_5	AUGUSTUS	intron	10580501	10580576	.	-	.	transcript_id "file_1_file_1_jg4246.t2"; gene_id "file_1_file_1_jg4246";
dsecASM438219v1_5	AUGUSTUS	CDS	10580577	10580951	1	-	1	transcript_id "file_1_file_1_jg4246.t2"; gene_id "file_1_file_1_jg4246";
dsecASM438219v1_5	AUGUSTUS	exon	10580577	10580951	.	-	.	transcript_id "file_1_file_1_jg4246.t2"; gene_id "file_1_file_1_jg4246";
dsecASM438219v1_5	AUGUSTUS	intron	10580952	10581659	.	-	.	transcript_id "file_1_file_1_jg4246.t2"; gene_id "file_1_file_1_jg4246";
dsecASM438219v1_5	AUGUSTUS	CDS	10581660	10581833	1	-	1	transcript_id "file_1_file_1_jg4246.t2"; gene_id "file_1_file_1_jg4246";
dsecASM438219v1_5	AUGUSTUS	exon	10581660	10581833	.	-	.	transcript_id "file_1_file_1_jg4246.t2"; gene_id "file_1_file_1_jg4246";
dsecASM438219v1_5	AUGUSTUS	intron	10581834	10587141	.	-	.	transcript_id "file_1_file_1_jg4246.t2"; gene_id "file_1_file_1_jg4246";
dsecASM438219v1_5	AUGUSTUS	transcript	10579032	10587233	.	-	.	transcript_id "file_1_file_1_jg4246.t2"; gene_id "file_1_file_1_jg4246"
dsecASM438219v1_5	AUGUSTUS	CDS	10587142	10587233	1	-	0	transcript_id "file_1_file_1_jg4246.t2"; gene_id "file_1_file_1_jg4246";
dsecASM438219v1_5	AUGUSTUS	exon	10587142	10587233	.	-	.	transcript_id "file_1_file_1_jg4246.t2"; gene_id "file_1_file_1_jg4246";
dsecASM438219v1_5	AUGUSTUS	start_codon	10587231	10587233	.	-	0	transcript_id "file_1_file_1_jg4246.t2"; gene_id "file_1_file_1_jg4246";
dsecASM438219v1_5	AUGUSTUS	start_codon	14947499	14947501	.	+	0	transcript_id "file_1_file_1_jg4723.t3"; gene_id "file_1_file_1_jg4723";
dsecASM438219v1_5	AUGUSTUS	CDS	14947499	14947621	1	+	0	transcript_id "file_1_file_1_jg4723.t3"; gene_id "file_1_file_1_jg4723";
dsecASM438219v1_5	AUGUSTUS	exon	14947499	14947621	.	+	.	transcript_id "file_1_file_1_jg4723.t3"; gene_id "file_1_file_1_jg4723";
dsecASM438219v1_5	AUGUSTUS	intron	14947622	14947797	.	+	.	transcript_id "file_1_file_1_jg4723.t3"; gene_id "file_1_file_1_jg4723";
dsecASM438219v1_5	AUGUSTUS	CDS	14947798	14948210	1	+	0	transcript_id "file_1_file_1_jg4723.t3"; gene_id "file_1_file_1_jg4723";
dsecASM438219v1_5	AUGUSTUS	exon	14947798	14948210	.	+	.	transcript_id "file_1_file_1_jg4723.t3"; gene_id "file_1_file_1_jg4723";
dsecASM438219v1_5	AUGUSTUS	intron	14948211	14948347	.	+	.	transcript_id "file_1_file_1_jg4723.t3"; gene_id "file_1_file_1_jg4723";
dsecASM438219v1_5	AUGUSTUS	CDS	14948348	14948858	1	+	1	transcript_id "file_1_file_1_jg4723.t3"; gene_id "file_1_file_1_jg4723";
dsecASM438219v1_5	AUGUSTUS	exon	14948348	14948858	.	+	.	transcript_id "file_1_file_1_jg4723.t3"; gene_id "file_1_file_1_jg4723";
dsecASM438219v1_5	AUGUSTUS	intron	14948859	14948911	.	+	.	transcript_id "file_1_file_1_jg4723.t3"; gene_id "file_1_file_1_jg4723";
dsecASM438219v1_5	AUGUSTUS	CDS	14948912	14949273	1	+	0	transcript_id "file_1_file_1_jg4723.t3"; gene_id "file_1_file_1_jg4723";
dsecASM438219v1_5	AUGUSTUS	exon	14948912	14949273	.	+	.	transcript_id "file_1_file_1_jg4723.t3"; gene_id "file_1_file_1_jg4723";
dsecASM438219v1_5	AUGUSTUS	intron	14949274	14949331	.	+	.	transcript_id "file_1_file_1_jg4723.t3"; gene_id "file_1_file_1_jg4723";
dsecASM438219v1_5	AUGUSTUS	transcript	14947499	14949497	.	+	.	transcript_id "file_1_file_1_jg4723.t3"; gene_id "file_1_file_1_jg4723"
dsecASM438219v1_5	AUGUSTUS	CDS	14949332	14949497	1	+	1	transcript_id "file_1_file_1_jg4723.t3"; gene_id "file_1_file_1_jg4723";
dsecASM438219v1_5	AUGUSTUS	exon	14949332	14949497	.	+	.	transcript_id "file_1_file_1_jg4723.t3"; gene_id "file_1_file_1_jg4723";
dsecASM438219v1_5	AUGUSTUS	stop_codon	14949495	14949497	.	+	0	transcript_id "file_1_file_1_jg4723.t3"; gene_id "file_1_file_1_jg4723";
dsecASM438219v1_2	AUGUSTUS	stop_codon	4356771	4356773	.	-	0	transcript_id "file_1_file_1_jg6305.t1"; gene_id "file_1_file_1_jg6305";
dsecASM438219v1_2	AUGUSTUS	CDS	4356771	4356969	1	-	1	transcript_id "file_1_file_1_jg6305.t1"; gene_id "file_1_file_1_jg6305";
dsecASM438219v1_2	AUGUSTUS	exon	4356771	4356969	.	-	.	transcript_id "file_1_file_1_jg6305.t1"; gene_id "file_1_file_1_jg6305";
dsecASM438219v1_2	AUGUSTUS	intron	4356970	4357224	.	-	.	transcript_id "file_1_file_1_jg6305.t1"; gene_id "file_1_file_1_jg6305";
dsecASM438219v1_2	AUGUSTUS	transcript	4356771	4357325	.	-	.	transcript_id "file_1_file_1_jg6305.t1"; gene_id "file_1_file_1_jg6305"
dsecASM438219v1_2	AUGUSTUS	gene	4356771	4357325	.	-	.	jg6305
dsecASM438219v1_2	AUGUSTUS	CDS	4357225	4357325	0.85	-	0	transcript_id "file_1_file_1_jg6305.t1"; gene_id "file_1_file_1_jg6305";
dsecASM438219v1_2	AUGUSTUS	exon	4357225	4357325	.	-	.	transcript_id "file_1_file_1_jg6305.t1"; gene_id "file_1_file_1_jg6305";
dsecASM438219v1_2	AUGUSTUS	start_codon	4357323	4357325	.	-	0	transcript_id "file_1_file_1_jg6305.t1"; gene_id "file_1_file_1_jg6305";
dsecASM438219v1_0	AUGUSTUS	stop_codon	21567488	21567490	.	-	0	transcript_id "file_1_file_1_jg2936.t1"; gene_id "file_1_file_1_jg2936";
dsecASM438219v1_0	AUGUSTUS	CDS	21567488	21567493	0.93	-	0	transcript_id "file_1_file_1_jg2936.t1"; gene_id "file_1_file_1_jg2936";
dsecASM438219v1_0	AUGUSTUS	exon	21567488	21567493	.	-	.	transcript_id "file_1_file_1_jg2936.t1"; gene_id "file_1_file_1_jg2936";
dsecASM438219v1_0	AUGUSTUS	intron	21567494	21567579	.	-	.	transcript_id "file_1_file_1_jg2936.t1"; gene_id "file_1_file_1_jg2936";
dsecASM438219v1_0	AUGUSTUS	transcript	21567488	21567975	.	-	.	transcript_id "file_1_file_1_jg2936.t1"; gene_id "file_1_file_1_jg2936"
dsecASM438219v1_0	AUGUSTUS	gene	21567488	21567975	.	-	.	jg2936
dsecASM438219v1_0	AUGUSTUS	CDS	21567580	21567975	0.84	-	0	transcript_id "file_1_file_1_jg2936.t1"; gene_id "file_1_file_1_jg2936";
dsecASM438219v1_0	AUGUSTUS	exon	21567580	21567975	.	-	.	transcript_id "file_1_file_1_jg2936.t1"; gene_id "file_1_file_1_jg2936";
dsecASM438219v1_0	AUGUSTUS	start_codon	21567973	21567975	.	-	0	transcript_id "file_1_file_1_jg2936.t1"; gene_id "file_1_file_1_jg2936";
dsecASM438219v1_2	AUGUSTUS	stop_codon	5707323	5707325	.	-	0	transcript_id "file_1_file_1_jg6436.t1"; gene_id "file_1_file_1_jg6436";
dsecASM438219v1_2	AUGUSTUS	CDS	5707323	5707902	1	-	1	transcript_id "file_1_file_1_jg6436.t1"; gene_id "file_1_file_1_jg6436";
dsecASM438219v1_2	AUGUSTUS	exon	5707323	5707902	.	-	.	transcript_id "file_1_file_1_jg6436.t1"; gene_id "file_1_file_1_jg6436";
dsecASM438219v1_2	AUGUSTUS	intron	5707903	5708305	.	-	.	transcript_id "file_1_file_1_jg6436.t1"; gene_id "file_1_file_1_jg6436";
dsecASM438219v1_2	AUGUSTUS	CDS	5708306	5708818	1	-	1	transcript_id "file_1_file_1_jg6436.t1"; gene_id "file_1_file_1_jg6436";
dsecASM438219v1_2	AUGUSTUS	exon	5708306	5708818	.	-	.	transcript_id "file_1_file_1_jg6436.t1"; gene_id "file_1_file_1_jg6436";
dsecASM438219v1_2	AUGUSTUS	intron	5708819	5708886	.	-	.	transcript_id "file_1_file_1_jg6436.t1"; gene_id "file_1_file_1_jg6436";
dsecASM438219v1_2	AUGUSTUS	transcript	5707323	5709059	.	-	.	transcript_id "file_1_file_1_jg6436.t1"; gene_id "file_1_file_1_jg6436"
dsecASM438219v1_2	AUGUSTUS	gene	5707323	5709059	.	-	.	jg6436
dsecASM438219v1_2	AUGUSTUS	CDS	5708887	5709059	1	-	0	transcript_id "file_1_file_1_jg6436.t1"; gene_id "file_1_file_1_jg6436";
dsecASM438219v1_2	AUGUSTUS	exon	5708887	5709059	.	-	.	transcript_id "file_1_file_1_jg6436.t1"; gene_id "file_1_file_1_jg6436";
dsecASM438219v1_2	AUGUSTUS	start_codon	5709057	5709059	.	-	0	transcript_id "file_1_file_1_jg6436.t1"; gene_id "file_1_file_1_jg6436";
dsecASM438219v1_5	AUGUSTUS	start_codon	2072494	2072496	.	+	0	transcript_id "file_1_file_1_jg3357.t1"; gene_id "file_1_file_1_jg3357";
dsecASM438219v1_5	AUGUSTUS	CDS	2072494	2072538	1	+	0	transcript_id "file_1_file_1_jg3357.t1"; gene_id "file_1_file_1_jg3357";
dsecASM438219v1_5	AUGUSTUS	exon	2072494	2072538	.	+	.	transcript_id "file_1_file_1_jg3357.t1"; gene_id "file_1_file_1_jg3357";
dsecASM438219v1_5	AUGUSTUS	intron	2072539	2075047	.	+	.	transcript_id "file_1_file_1_jg3357.t1"; gene_id "file_1_file_1_jg3357";
dsecASM438219v1_5	AUGUSTUS	CDS	2075048	2075344	1	+	0	transcript_id "file_1_file_1_jg3357.t1"; gene_id "file_1_file_1_jg3357";
dsecASM438219v1_5	AUGUSTUS	exon	2075048	2075344	.	+	.	transcript_id "file_1_file_1_jg3357.t1"; gene_id "file_1_file_1_jg3357";
dsecASM438219v1_5	AUGUSTUS	intron	2075345	2075413	.	+	.	transcript_id "file_1_file_1_jg3357.t1"; gene_id "file_1_file_1_jg3357";
dsecASM438219v1_5	AUGUSTUS	transcript	2072494	2076199	.	+	.	transcript_id "file_1_file_1_jg3357.t1"; gene_id "file_1_file_1_jg3357"
dsecASM438219v1_5	AUGUSTUS	gene	2072494	2076199	.	+	.	jg3357
dsecASM438219v1_5	AUGUSTUS	CDS	2075414	2076199	1	+	0	transcript_id "file_1_file_1_jg3357.t1"; gene_id "file_1_file_1_jg3357";
dsecASM438219v1_5	AUGUSTUS	exon	2075414	2076199	.	+	.	transcript_id "file_1_file_1_jg3357.t1"; gene_id "file_1_file_1_jg3357";
dsecASM438219v1_5	AUGUSTUS	stop_codon	2076197	2076199	.	+	0	transcript_id "file_1_file_1_jg3357.t1"; gene_id "file_1_file_1_jg3357";
dsecASM438219v1_1	AUGUSTUS	stop_codon	16365390	16365392	.	-	0	transcript_id "file_1_file_1_jg14398.t1"; gene_id "file_1_file_1_jg14398";
dsecASM438219v1_1	AUGUSTUS	CDS	16365390	16365563	1	-	0	transcript_id "file_1_file_1_jg14398.t1"; gene_id "file_1_file_1_jg14398";
dsecASM438219v1_1	AUGUSTUS	exon	16365390	16365563	.	-	.	transcript_id "file_1_file_1_jg14398.t1"; gene_id "file_1_file_1_jg14398";
dsecASM438219v1_1	AUGUSTUS	intron	16365564	16365628	.	-	.	transcript_id "file_1_file_1_jg14398.t1"; gene_id "file_1_file_1_jg14398";
dsecASM438219v1_1	AUGUSTUS	CDS	16365629	16365999	1	-	2	transcript_id "file_1_file_1_jg14398.t1"; gene_id "file_1_file_1_jg14398";
dsecASM438219v1_1	AUGUSTUS	exon	16365629	16365999	.	-	.	transcript_id "file_1_file_1_jg14398.t1"; gene_id "file_1_file_1_jg14398";
dsecASM438219v1_1	AUGUSTUS	intron	16366000	16366063	.	-	.	transcript_id "file_1_file_1_jg14398.t1"; gene_id "file_1_file_1_jg14398";
dsecASM438219v1_1	AUGUSTUS	transcript	16365390	16366937	.	-	.	transcript_id "file_1_file_1_jg14398.t1"; gene_id "file_1_file_1_jg14398"
dsecASM438219v1_1	AUGUSTUS	gene	16365390	16366937	.	-	.	jg14398
dsecASM438219v1_1	AUGUSTUS	CDS	16366064	16366937	1	-	0	transcript_id "file_1_file_1_jg14398.t1"; gene_id "file_1_file_1_jg14398";
dsecASM438219v1_1	AUGUSTUS	exon	16366064	16366937	.	-	.	transcript_id "file_1_file_1_jg14398.t1"; gene_id "file_1_file_1_jg14398";
dsecASM438219v1_1	AUGUSTUS	start_codon	16366935	16366937	.	-	0	transcript_id "file_1_file_1_jg14398.t1"; gene_id "file_1_file_1_jg14398";
dsecASM438219v1_3	AUGUSTUS	stop_codon	23417802	23417804	.	-	0	transcript_id "file_1_file_1_jg11399.t1"; gene_id "file_1_file_1_jg11399";
dsecASM438219v1_3	AUGUSTUS	CDS	23417802	23419529	1	-	0	transcript_id "file_1_file_1_jg11399.t1"; gene_id "file_1_file_1_jg11399";
dsecASM438219v1_3	AUGUSTUS	exon	23417802	23419529	.	-	.	transcript_id "file_1_file_1_jg11399.t1"; gene_id "file_1_file_1_jg11399";
dsecASM438219v1_3	AUGUSTUS	transcript	23417802	23419529	.	-	.	transcript_id "file_1_file_1_jg11399.t1"; gene_id "file_1_file_1_jg11399"
dsecASM438219v1_3	AUGUSTUS	gene	23417802	23419529	.	-	.	jg11399
dsecASM438219v1_3	AUGUSTUS	start_codon	23419527	23419529	.	-	0	transcript_id "file_1_file_1_jg11399.t1"; gene_id "file_1_file_1_jg11399";
dsecASM438219v1_2	AUGUSTUS	start_codon	11817361	11817363	.	+	0	transcript_id "file_1_file_1_jg7236.t2"; gene_id "file_1_file_1_jg7236";
dsecASM438219v1_2	AUGUSTUS	CDS	11817361	11817852	0.95	+	0	transcript_id "file_1_file_1_jg7236.t2"; gene_id "file_1_file_1_jg7236";
dsecASM438219v1_2	AUGUSTUS	exon	11817361	11817852	.	+	.	transcript_id "file_1_file_1_jg7236.t2"; gene_id "file_1_file_1_jg7236";
dsecASM438219v1_2	AUGUSTUS	intron	11817853	11817918	.	+	.	transcript_id "file_1_file_1_jg7236.t2"; gene_id "file_1_file_1_jg7236";
dsecASM438219v1_2	AUGUSTUS	transcript	11817361	11818323	.	+	.	transcript_id "file_1_file_1_jg7236.t2"; gene_id "file_1_file_1_jg7236"
dsecASM438219v1_2	AUGUSTUS	CDS	11817919	11818323	1	+	0	transcript_id "file_1_file_1_jg7236.t2"; gene_id "file_1_file_1_jg7236";
dsecASM438219v1_2	AUGUSTUS	exon	11817919	11818323	.	+	.	transcript_id "file_1_file_1_jg7236.t2"; gene_id "file_1_file_1_jg7236";
dsecASM438219v1_2	AUGUSTUS	stop_codon	11818321	11818323	.	+	0	transcript_id "file_1_file_1_jg7236.t2"; gene_id "file_1_file_1_jg7236";
dsecASM438219v1_0	AUGUSTUS	start_codon	19104327	19104329	.	+	0	transcript_id "file_1_file_1_jg2629.t1"; gene_id "file_1_file_1_jg2629";
dsecASM438219v1_0	AUGUSTUS	CDS	19104327	19104413	1	+	0	transcript_id "file_1_file_1_jg2629.t1"; gene_id "file_1_file_1_jg2629";
dsecASM438219v1_0	AUGUSTUS	exon	19104327	19104413	.	+	.	transcript_id "file_1_file_1_jg2629.t1"; gene_id "file_1_file_1_jg2629";
dsecASM438219v1_0	AUGUSTUS	intron	19104414	19104472	.	+	.	transcript_id "file_1_file_1_jg2629.t1"; gene_id "file_1_file_1_jg2629";
dsecASM438219v1_0	AUGUSTUS	transcript	19104327	19105468	.	+	.	transcript_id "file_1_file_1_jg2629.t1"; gene_id "file_1_file_1_jg2629"
dsecASM438219v1_0	AUGUSTUS	gene	19104327	19105468	.	+	.	jg2629
dsecASM438219v1_0	AUGUSTUS	CDS	19104473	19105468	0.91	+	0	transcript_id "file_1_file_1_jg2629.t1"; gene_id "file_1_file_1_jg2629";
dsecASM438219v1_0	AUGUSTUS	exon	19104473	19105468	.	+	.	transcript_id "file_1_file_1_jg2629.t1"; gene_id "file_1_file_1_jg2629";
dsecASM438219v1_0	AUGUSTUS	stop_codon	19105466	19105468	.	+	0	transcript_id "file_1_file_1_jg2629.t1"; gene_id "file_1_file_1_jg2629";
dsecASM438219v1_1	AUGUSTUS	start_codon	7433018	7433020	.	+	0	transcript_id "file_1_file_1_jg13117.t1"; gene_id "file_1_file_1_jg13117";
dsecASM438219v1_1	AUGUSTUS	CDS	7433018	7433662	1	+	0	transcript_id "file_1_file_1_jg13117.t1"; gene_id "file_1_file_1_jg13117";
dsecASM438219v1_1	AUGUSTUS	exon	7433018	7433662	.	+	.	transcript_id "file_1_file_1_jg13117.t1"; gene_id "file_1_file_1_jg13117";
dsecASM438219v1_1	AUGUSTUS	transcript	7433018	7433662	.	+	.	transcript_id "file_1_file_1_jg13117.t1"; gene_id "file_1_file_1_jg13117"
dsecASM438219v1_1	AUGUSTUS	gene	7433018	7433662	.	+	.	jg13117
dsecASM438219v1_1	AUGUSTUS	stop_codon	7433660	7433662	.	+	0	transcript_id "file_1_file_1_jg13117.t1"; gene_id "file_1_file_1_jg13117";
dsecASM438219v1_0	AUGUSTUS	start_codon	4279059	4279061	.	+	0	transcript_id "file_1_file_1_jg862.t1"; gene_id "file_1_file_1_jg862";
dsecASM438219v1_0	AUGUSTUS	CDS	4279059	4279300	1	+	0	transcript_id "file_1_file_1_jg862.t1"; gene_id "file_1_file_1_jg862";
dsecASM438219v1_0	AUGUSTUS	exon	4279059	4279300	.	+	.	transcript_id "file_1_file_1_jg862.t1"; gene_id "file_1_file_1_jg862";
dsecASM438219v1_0	AUGUSTUS	intron	4279301	4279381	.	+	.	transcript_id "file_1_file_1_jg862.t1"; gene_id "file_1_file_1_jg862";
dsecASM438219v1_0	AUGUSTUS	CDS	4279382	4279696	1	+	1	transcript_id "file_1_file_1_jg862.t1"; gene_id "file_1_file_1_jg862";
dsecASM438219v1_0	AUGUSTUS	exon	4279382	4279696	.	+	.	transcript_id "file_1_file_1_jg862.t1"; gene_id "file_1_file_1_jg862";
dsecASM438219v1_0	AUGUSTUS	intron	4279697	4279869	.	+	.	transcript_id "file_1_file_1_jg862.t1"; gene_id "file_1_file_1_jg862";
dsecASM438219v1_0	AUGUSTUS	CDS	4279870	4281167	1	+	1	transcript_id "file_1_file_1_jg862.t1"; gene_id "file_1_file_1_jg862";
dsecASM438219v1_0	AUGUSTUS	exon	4279870	4281167	.	+	.	transcript_id "file_1_file_1_jg862.t1"; gene_id "file_1_file_1_jg862";
dsecASM438219v1_0	AUGUSTUS	intron	4281168	4281228	.	+	.	transcript_id "file_1_file_1_jg862.t1"; gene_id "file_1_file_1_jg862";
dsecASM438219v1_0	AUGUSTUS	CDS	4281229	4281329	1	+	2	transcript_id "file_1_file_1_jg862.t1"; gene_id "file_1_file_1_jg862";
dsecASM438219v1_0	AUGUSTUS	exon	4281229	4281329	.	+	.	transcript_id "file_1_file_1_jg862.t1"; gene_id "file_1_file_1_jg862";
dsecASM438219v1_0	AUGUSTUS	intron	4281330	4281392	.	+	.	transcript_id "file_1_file_1_jg862.t1"; gene_id "file_1_file_1_jg862";
dsecASM438219v1_0	AUGUSTUS	CDS	4281393	4281681	1	+	0	transcript_id "file_1_file_1_jg862.t1"; gene_id "file_1_file_1_jg862";
dsecASM438219v1_0	AUGUSTUS	exon	4281393	4281681	.	+	.	transcript_id "file_1_file_1_jg862.t1"; gene_id "file_1_file_1_jg862";
dsecASM438219v1_0	AUGUSTUS	intron	4281682	4281741	.	+	.	transcript_id "file_1_file_1_jg862.t1"; gene_id "file_1_file_1_jg862";
dsecASM438219v1_0	AUGUSTUS	transcript	4279059	4281953	.	+	.	transcript_id "file_1_file_1_jg862.t1"; gene_id "file_1_file_1_jg862"
dsecASM438219v1_0	AUGUSTUS	gene	4279059	4281953	.	+	.	jg862
dsecASM438219v1_0	AUGUSTUS	CDS	4281742	4281953	1	+	2	transcript_id "file_1_file_1_jg862.t1"; gene_id "file_1_file_1_jg862";
dsecASM438219v1_0	AUGUSTUS	exon	4281742	4281953	.	+	.	transcript_id "file_1_file_1_jg862.t1"; gene_id "file_1_file_1_jg862";
dsecASM438219v1_0	AUGUSTUS	stop_codon	4281951	4281953	.	+	0	transcript_id "file_1_file_1_jg862.t1"; gene_id "file_1_file_1_jg862";
dsecASM438219v1_3	AUGUSTUS	start_codon	14601024	14601026	.	+	0	transcript_id "file_1_file_1_jg10110.t1"; gene_id "file_1_file_1_jg10110";
dsecASM438219v1_3	AUGUSTUS	CDS	14601024	14601174	1	+	0	transcript_id "file_1_file_1_jg10110.t1"; gene_id "file_1_file_1_jg10110";
dsecASM438219v1_3	AUGUSTUS	exon	14601024	14601174	.	+	.	transcript_id "file_1_file_1_jg10110.t1"; gene_id "file_1_file_1_jg10110";
dsecASM438219v1_3	AUGUSTUS	intron	14601175	14601234	.	+	.	transcript_id "file_1_file_1_jg10110.t1"; gene_id "file_1_file_1_jg10110";
dsecASM438219v1_3	AUGUSTUS	CDS	14601235	14602300	1	+	2	transcript_id "file_1_file_1_jg10110.t1"; gene_id "file_1_file_1_jg10110";
dsecASM438219v1_3	AUGUSTUS	exon	14601235	14602300	.	+	.	transcript_id "file_1_file_1_jg10110.t1"; gene_id "file_1_file_1_jg10110";
dsecASM438219v1_3	AUGUSTUS	intron	14602301	14610338	.	+	.	transcript_id "file_1_file_1_jg10110.t1"; gene_id "file_1_file_1_jg10110";
dsecASM438219v1_3	AUGUSTUS	CDS	14610339	14610489	1	+	1	transcript_id "file_1_file_1_jg10110.t1"; gene_id "file_1_file_1_jg10110";
dsecASM438219v1_3	AUGUSTUS	exon	14610339	14610489	.	+	.	transcript_id "file_1_file_1_jg10110.t1"; gene_id "file_1_file_1_jg10110";
dsecASM438219v1_3	AUGUSTUS	intron	14610490	14610771	.	+	.	transcript_id "file_1_file_1_jg10110.t1"; gene_id "file_1_file_1_jg10110";
dsecASM438219v1_3	AUGUSTUS	CDS	14610772	14610893	1	+	0	transcript_id "file_1_file_1_jg10110.t1"; gene_id "file_1_file_1_jg10110";
dsecASM438219v1_3	AUGUSTUS	exon	14610772	14610893	.	+	.	transcript_id "file_1_file_1_jg10110.t1"; gene_id "file_1_file_1_jg10110";
dsecASM438219v1_3	AUGUSTUS	intron	14610894	14610962	.	+	.	transcript_id "file_1_file_1_jg10110.t1"; gene_id "file_1_file_1_jg10110";
dsecASM438219v1_3	AUGUSTUS	CDS	14610963	14611124	1	+	1	transcript_id "file_1_file_1_jg10110.t1"; gene_id "file_1_file_1_jg10110";
dsecASM438219v1_3	AUGUSTUS	exon	14610963	14611124	.	+	.	transcript_id "file_1_file_1_jg10110.t1"; gene_id "file_1_file_1_jg10110";
dsecASM438219v1_3	AUGUSTUS	intron	14611125	14611193	.	+	.	transcript_id "file_1_file_1_jg10110.t1"; gene_id "file_1_file_1_jg10110";
dsecASM438219v1_3	AUGUSTUS	CDS	14611194	14611489	1	+	1	transcript_id "file_1_file_1_jg10110.t1"; gene_id "file_1_file_1_jg10110";
dsecASM438219v1_3	AUGUSTUS	exon	14611194	14611489	.	+	.	transcript_id "file_1_file_1_jg10110.t1"; gene_id "file_1_file_1_jg10110";
dsecASM438219v1_3	AUGUSTUS	intron	14611490	14611616	.	+	.	transcript_id "file_1_file_1_jg10110.t1"; gene_id "file_1_file_1_jg10110";
dsecASM438219v1_3	AUGUSTUS	CDS	14611617	14611795	1	+	2	transcript_id "file_1_file_1_jg10110.t1"; gene_id "file_1_file_1_jg10110";
dsecASM438219v1_3	AUGUSTUS	exon	14611617	14611795	.	+	.	transcript_id "file_1_file_1_jg10110.t1"; gene_id "file_1_file_1_jg10110";
dsecASM438219v1_3	AUGUSTUS	intron	14611796	14611864	.	+	.	transcript_id "file_1_file_1_jg10110.t1"; gene_id "file_1_file_1_jg10110";
dsecASM438219v1_3	AUGUSTUS	CDS	14611865	14612007	1	+	0	transcript_id "file_1_file_1_jg10110.t1"; gene_id "file_1_file_1_jg10110";
dsecASM438219v1_3	AUGUSTUS	exon	14611865	14612007	.	+	.	transcript_id "file_1_file_1_jg10110.t1"; gene_id "file_1_file_1_jg10110";
dsecASM438219v1_3	AUGUSTUS	intron	14612008	14612081	.	+	.	transcript_id "file_1_file_1_jg10110.t1"; gene_id "file_1_file_1_jg10110";
dsecASM438219v1_3	AUGUSTUS	transcript	14601024	14612226	.	+	.	transcript_id "file_1_file_1_jg10110.t1"; gene_id "file_1_file_1_jg10110"
dsecASM438219v1_3	AUGUSTUS	gene	14601024	14612226	.	+	.	jg10110
dsecASM438219v1_3	AUGUSTUS	CDS	14612082	14612226	1	+	1	transcript_id "file_1_file_1_jg10110.t1"; gene_id "file_1_file_1_jg10110";
dsecASM438219v1_3	AUGUSTUS	exon	14612082	14612226	.	+	.	transcript_id "file_1_file_1_jg10110.t1"; gene_id "file_1_file_1_jg10110";
dsecASM438219v1_3	AUGUSTUS	stop_codon	14612224	14612226	.	+	0	transcript_id "file_1_file_1_jg10110.t1"; gene_id "file_1_file_1_jg10110";
dsecASM438219v1_5	AUGUSTUS	start_codon	7641787	7641789	.	+	0	transcript_id "file_1_file_1_jg3927.t1"; gene_id "file_1_file_1_jg3927";
dsecASM438219v1_5	AUGUSTUS	CDS	7641787	7642023	1	+	0	transcript_id "file_1_file_1_jg3927.t1"; gene_id "file_1_file_1_jg3927";
dsecASM438219v1_5	AUGUSTUS	exon	7641787	7642023	.	+	.	transcript_id "file_1_file_1_jg3927.t1"; gene_id "file_1_file_1_jg3927";
dsecASM438219v1_5	AUGUSTUS	intron	7642024	7642082	.	+	.	transcript_id "file_1_file_1_jg3927.t1"; gene_id "file_1_file_1_jg3927";
dsecASM438219v1_5	AUGUSTUS	transcript	7641787	7642301	.	+	.	transcript_id "file_1_file_1_jg3927.t1"; gene_id "file_1_file_1_jg3927"
dsecASM438219v1_5	AUGUSTUS	gene	7641787	7642301	.	+	.	jg3927
dsecASM438219v1_5	AUGUSTUS	CDS	7642083	7642301	1	+	0	transcript_id "file_1_file_1_jg3927.t1"; gene_id "file_1_file_1_jg3927";
dsecASM438219v1_5	AUGUSTUS	exon	7642083	7642301	.	+	.	transcript_id "file_1_file_1_jg3927.t1"; gene_id "file_1_file_1_jg3927";
dsecASM438219v1_5	AUGUSTUS	stop_codon	7642299	7642301	.	+	0	transcript_id "file_1_file_1_jg3927.t1"; gene_id "file_1_file_1_jg3927";
dsecASM438219v1_1	AUGUSTUS	stop_codon	20362994	20362996	.	-	0	transcript_id "file_1_file_1_jg15089.t1"; gene_id "file_1_file_1_jg15089";
dsecASM438219v1_1	AUGUSTUS	CDS	20362994	20363239	1	-	0	transcript_id "file_1_file_1_jg15089.t1"; gene_id "file_1_file_1_jg15089";
dsecASM438219v1_1	AUGUSTUS	exon	20362994	20363239	.	-	.	transcript_id "file_1_file_1_jg15089.t1"; gene_id "file_1_file_1_jg15089";
dsecASM438219v1_1	AUGUSTUS	intron	20363240	20363303	.	-	.	transcript_id "file_1_file_1_jg15089.t1"; gene_id "file_1_file_1_jg15089";
dsecASM438219v1_1	AUGUSTUS	CDS	20363304	20363504	1	-	0	transcript_id "file_1_file_1_jg15089.t1"; gene_id "file_1_file_1_jg15089";
dsecASM438219v1_1	AUGUSTUS	exon	20363304	20363504	.	-	.	transcript_id "file_1_file_1_jg15089.t1"; gene_id "file_1_file_1_jg15089";
dsecASM438219v1_1	AUGUSTUS	intron	20363505	20364074	.	-	.	transcript_id "file_1_file_1_jg15089.t1"; gene_id "file_1_file_1_jg15089";
dsecASM438219v1_1	AUGUSTUS	CDS	20364075	20364369	1	-	1	transcript_id "file_1_file_1_jg15089.t1"; gene_id "file_1_file_1_jg15089";
dsecASM438219v1_1	AUGUSTUS	exon	20364075	20364369	.	-	.	transcript_id "file_1_file_1_jg15089.t1"; gene_id "file_1_file_1_jg15089";
dsecASM438219v1_1	AUGUSTUS	intron	20364370	20364482	.	-	.	transcript_id "file_1_file_1_jg15089.t1"; gene_id "file_1_file_1_jg15089";
dsecASM438219v1_1	AUGUSTUS	CDS	20364483	20364935	1	-	1	transcript_id "file_1_file_1_jg15089.t1"; gene_id "file_1_file_1_jg15089";
dsecASM438219v1_1	AUGUSTUS	exon	20364483	20364935	.	-	.	transcript_id "file_1_file_1_jg15089.t1"; gene_id "file_1_file_1_jg15089";
dsecASM438219v1_1	AUGUSTUS	intron	20364936	20364991	.	-	.	transcript_id "file_1_file_1_jg15089.t1"; gene_id "file_1_file_1_jg15089";
dsecASM438219v1_1	AUGUSTUS	CDS	20364992	20365202	1	-	2	transcript_id "file_1_file_1_jg15089.t1"; gene_id "file_1_file_1_jg15089";
dsecASM438219v1_1	AUGUSTUS	exon	20364992	20365202	.	-	.	transcript_id "file_1_file_1_jg15089.t1"; gene_id "file_1_file_1_jg15089";
dsecASM438219v1_1	AUGUSTUS	intron	20365203	20366491	.	-	.	transcript_id "file_1_file_1_jg15089.t1"; gene_id "file_1_file_1_jg15089";
dsecASM438219v1_1	AUGUSTUS	CDS	20366492	20366768	1	-	0	transcript_id "file_1_file_1_jg15089.t1"; gene_id "file_1_file_1_jg15089";
dsecASM438219v1_1	AUGUSTUS	exon	20366492	20366768	.	-	.	transcript_id "file_1_file_1_jg15089.t1"; gene_id "file_1_file_1_jg15089";
dsecASM438219v1_1	AUGUSTUS	intron	20366769	20366915	.	-	.	transcript_id "file_1_file_1_jg15089.t1"; gene_id "file_1_file_1_jg15089";
dsecASM438219v1_1	AUGUSTUS	transcript	20362994	20367101	.	-	.	transcript_id "file_1_file_1_jg15089.t1"; gene_id "file_1_file_1_jg15089"
dsecASM438219v1_1	AUGUSTUS	gene	20362994	20367101	.	-	.	jg15089
dsecASM438219v1_1	AUGUSTUS	CDS	20366916	20367101	1	-	0	transcript_id "file_1_file_1_jg15089.t1"; gene_id "file_1_file_1_jg15089";
dsecASM438219v1_1	AUGUSTUS	exon	20366916	20367101	.	-	.	transcript_id "file_1_file_1_jg15089.t1"; gene_id "file_1_file_1_jg15089";
dsecASM438219v1_1	AUGUSTUS	start_codon	20367099	20367101	.	-	0	transcript_id "file_1_file_1_jg15089.t1"; gene_id "file_1_file_1_jg15089";
dsecASM438219v1_3	AUGUSTUS	start_codon	5159925	5159927	.	+	0	transcript_id "file_1_file_1_jg8960.t1"; gene_id "file_1_file_1_jg8960";
dsecASM438219v1_3	AUGUSTUS	CDS	5159925	5160576	1	+	0	transcript_id "file_1_file_1_jg8960.t1"; gene_id "file_1_file_1_jg8960";
dsecASM438219v1_3	AUGUSTUS	exon	5159925	5160576	.	+	.	transcript_id "file_1_file_1_jg8960.t1"; gene_id "file_1_file_1_jg8960";
dsecASM438219v1_3	AUGUSTUS	intron	5160577	5161792	.	+	.	transcript_id "file_1_file_1_jg8960.t1"; gene_id "file_1_file_1_jg8960";
dsecASM438219v1_3	AUGUSTUS	CDS	5161793	5162026	1	+	2	transcript_id "file_1_file_1_jg8960.t1"; gene_id "file_1_file_1_jg8960";
dsecASM438219v1_3	AUGUSTUS	exon	5161793	5162026	.	+	.	transcript_id "file_1_file_1_jg8960.t1"; gene_id "file_1_file_1_jg8960";
dsecASM438219v1_3	AUGUSTUS	intron	5162027	5162191	.	+	.	transcript_id "file_1_file_1_jg8960.t1"; gene_id "file_1_file_1_jg8960";
dsecASM438219v1_3	AUGUSTUS	CDS	5162192	5162448	1	+	2	transcript_id "file_1_file_1_jg8960.t1"; gene_id "file_1_file_1_jg8960";
dsecASM438219v1_3	AUGUSTUS	exon	5162192	5162448	.	+	.	transcript_id "file_1_file_1_jg8960.t1"; gene_id "file_1_file_1_jg8960";
dsecASM438219v1_3	AUGUSTUS	intron	5162449	5164643	.	+	.	transcript_id "file_1_file_1_jg8960.t1"; gene_id "file_1_file_1_jg8960";
dsecASM438219v1_3	AUGUSTUS	CDS	5164644	5164822	1	+	0	transcript_id "file_1_file_1_jg8960.t1"; gene_id "file_1_file_1_jg8960";
dsecASM438219v1_3	AUGUSTUS	exon	5164644	5164822	.	+	.	transcript_id "file_1_file_1_jg8960.t1"; gene_id "file_1_file_1_jg8960";
dsecASM438219v1_3	AUGUSTUS	intron	5164823	5164966	.	+	.	transcript_id "file_1_file_1_jg8960.t1"; gene_id "file_1_file_1_jg8960";
dsecASM438219v1_3	AUGUSTUS	CDS	5164967	5165287	1	+	1	transcript_id "file_1_file_1_jg8960.t1"; gene_id "file_1_file_1_jg8960";
dsecASM438219v1_3	AUGUSTUS	exon	5164967	5165287	.	+	.	transcript_id "file_1_file_1_jg8960.t1"; gene_id "file_1_file_1_jg8960";
dsecASM438219v1_3	AUGUSTUS	intron	5165288	5165926	.	+	.	transcript_id "file_1_file_1_jg8960.t1"; gene_id "file_1_file_1_jg8960";
dsecASM438219v1_3	AUGUSTUS	CDS	5165927	5166116	1	+	1	transcript_id "file_1_file_1_jg8960.t1"; gene_id "file_1_file_1_jg8960";
dsecASM438219v1_3	AUGUSTUS	exon	5165927	5166116	.	+	.	transcript_id "file_1_file_1_jg8960.t1"; gene_id "file_1_file_1_jg8960";
dsecASM438219v1_3	AUGUSTUS	intron	5166117	5167796	.	+	.	transcript_id "file_1_file_1_jg8960.t1"; gene_id "file_1_file_1_jg8960";
dsecASM438219v1_3	AUGUSTUS	CDS	5167797	5167907	1	+	0	transcript_id "file_1_file_1_jg8960.t1"; gene_id "file_1_file_1_jg8960";
dsecASM438219v1_3	AUGUSTUS	exon	5167797	5167907	.	+	.	transcript_id "file_1_file_1_jg8960.t1"; gene_id "file_1_file_1_jg8960";
dsecASM438219v1_3	AUGUSTUS	intron	5167908	5167983	.	+	.	transcript_id "file_1_file_1_jg8960.t1"; gene_id "file_1_file_1_jg8960";
dsecASM438219v1_3	AUGUSTUS	CDS	5167984	5168162	1	+	0	transcript_id "file_1_file_1_jg8960.t1"; gene_id "file_1_file_1_jg8960";
dsecASM438219v1_3	AUGUSTUS	exon	5167984	5168162	.	+	.	transcript_id "file_1_file_1_jg8960.t1"; gene_id "file_1_file_1_jg8960";
dsecASM438219v1_3	AUGUSTUS	intron	5168163	5170720	.	+	.	transcript_id "file_1_file_1_jg8960.t1"; gene_id "file_1_file_1_jg8960";
dsecASM438219v1_3	AUGUSTUS	transcript	5159925	5170862	.	+	.	transcript_id "file_1_file_1_jg8960.t1"; gene_id "file_1_file_1_jg8960"
dsecASM438219v1_3	AUGUSTUS	gene	5159925	5170862	.	+	.	jg8960
dsecASM438219v1_3	AUGUSTUS	CDS	5170721	5170862	1	+	1	transcript_id "file_1_file_1_jg8960.t1"; gene_id "file_1_file_1_jg8960";
dsecASM438219v1_3	AUGUSTUS	exon	5170721	5170862	.	+	.	transcript_id "file_1_file_1_jg8960.t1"; gene_id "file_1_file_1_jg8960";
dsecASM438219v1_3	AUGUSTUS	stop_codon	5170860	5170862	.	+	0	transcript_id "file_1_file_1_jg8960.t1"; gene_id "file_1_file_1_jg8960";
dsecASM438219v1_0	AUGUSTUS	start_codon	5887285	5887287	.	+	0	transcript_id "file_1_file_1_jg1068.t1"; gene_id "file_1_file_1_jg1068";
dsecASM438219v1_0	AUGUSTUS	CDS	5887285	5887682	1	+	0	transcript_id "file_1_file_1_jg1068.t1"; gene_id "file_1_file_1_jg1068";
dsecASM438219v1_0	AUGUSTUS	exon	5887285	5887682	.	+	.	transcript_id "file_1_file_1_jg1068.t1"; gene_id "file_1_file_1_jg1068";
dsecASM438219v1_0	AUGUSTUS	intron	5887683	5888417	.	+	.	transcript_id "file_1_file_1_jg1068.t1"; gene_id "file_1_file_1_jg1068";
dsecASM438219v1_0	AUGUSTUS	transcript	5887285	5888985	.	+	.	transcript_id "file_1_file_1_jg1068.t1"; gene_id "file_1_file_1_jg1068"
dsecASM438219v1_0	AUGUSTUS	gene	5887285	5888985	.	+	.	jg1068
dsecASM438219v1_0	AUGUSTUS	CDS	5888418	5888985	1	+	1	transcript_id "file_1_file_1_jg1068.t1"; gene_id "file_1_file_1_jg1068";
dsecASM438219v1_0	AUGUSTUS	exon	5888418	5888985	.	+	.	transcript_id "file_1_file_1_jg1068.t1"; gene_id "file_1_file_1_jg1068";
dsecASM438219v1_0	AUGUSTUS	stop_codon	5888983	5888985	.	+	0	transcript_id "file_1_file_1_jg1068.t1"; gene_id "file_1_file_1_jg1068";
dsecASM438219v1_340	AUGUSTUS	stop_codon	63343	63345	.	-	0	transcript_id "file_1_file_1_jg15350.t1"; gene_id "file_1_file_1_jg15350";
dsecASM438219v1_340	AUGUSTUS	CDS	63343	63465	0.99	-	0	transcript_id "file_1_file_1_jg15350.t1"; gene_id "file_1_file_1_jg15350";
dsecASM438219v1_340	AUGUSTUS	exon	63343	63465	.	-	.	transcript_id "file_1_file_1_jg15350.t1"; gene_id "file_1_file_1_jg15350";
dsecASM438219v1_340	AUGUSTUS	intron	63466	63522	.	-	.	transcript_id "file_1_file_1_jg15350.t1"; gene_id "file_1_file_1_jg15350";
dsecASM438219v1_340	AUGUSTUS	transcript	63343	63651	.	-	.	transcript_id "file_1_file_1_jg15350.t1"; gene_id "file_1_file_1_jg15350"
dsecASM438219v1_340	AUGUSTUS	gene	63343	63651	.	-	.	jg15350
dsecASM438219v1_340	AUGUSTUS	CDS	63523	63651	0.92	-	0	transcript_id "file_1_file_1_jg15350.t1"; gene_id "file_1_file_1_jg15350";
dsecASM438219v1_340	AUGUSTUS	exon	63523	63651	.	-	.	transcript_id "file_1_file_1_jg15350.t1"; gene_id "file_1_file_1_jg15350";
dsecASM438219v1_340	AUGUSTUS	start_codon	63649	63651	.	-	0	transcript_id "file_1_file_1_jg15350.t1"; gene_id "file_1_file_1_jg15350";
dsecASM438219v1_5	AUGUSTUS	stop_codon	5363046	5363048	.	-	0	transcript_id "file_1_file_1_jg3669.t1"; gene_id "file_1_file_1_jg3669";
dsecASM438219v1_5	AUGUSTUS	CDS	5363046	5363211	1	-	1	transcript_id "file_1_file_1_jg3669.t1"; gene_id "file_1_file_1_jg3669";
dsecASM438219v1_5	AUGUSTUS	exon	5363046	5363211	.	-	.	transcript_id "file_1_file_1_jg3669.t1"; gene_id "file_1_file_1_jg3669";
dsecASM438219v1_5	AUGUSTUS	intron	5363212	5363273	.	-	.	transcript_id "file_1_file_1_jg3669.t1"; gene_id "file_1_file_1_jg3669";
dsecASM438219v1_5	AUGUSTUS	CDS	5363274	5363379	1	-	2	transcript_id "file_1_file_1_jg3669.t1"; gene_id "file_1_file_1_jg3669";
dsecASM438219v1_5	AUGUSTUS	exon	5363274	5363379	.	-	.	transcript_id "file_1_file_1_jg3669.t1"; gene_id "file_1_file_1_jg3669";
dsecASM438219v1_5	AUGUSTUS	intron	5363380	5363460	.	-	.	transcript_id "file_1_file_1_jg3669.t1"; gene_id "file_1_file_1_jg3669";
dsecASM438219v1_5	AUGUSTUS	CDS	5363461	5363938	1	-	0	transcript_id "file_1_file_1_jg3669.t1"; gene_id "file_1_file_1_jg3669";
dsecASM438219v1_5	AUGUSTUS	exon	5363461	5363938	.	-	.	transcript_id "file_1_file_1_jg3669.t1"; gene_id "file_1_file_1_jg3669";
dsecASM438219v1_5	AUGUSTUS	intron	5363939	5364004	.	-	.	transcript_id "file_1_file_1_jg3669.t1"; gene_id "file_1_file_1_jg3669";
dsecASM438219v1_5	AUGUSTUS	CDS	5364005	5364627	1	-	2	transcript_id "file_1_file_1_jg3669.t1"; gene_id "file_1_file_1_jg3669";
dsecASM438219v1_5	AUGUSTUS	exon	5364005	5364627	.	-	.	transcript_id "file_1_file_1_jg3669.t1"; gene_id "file_1_file_1_jg3669";
dsecASM438219v1_5	AUGUSTUS	intron	5364628	5364712	.	-	.	transcript_id "file_1_file_1_jg3669.t1"; gene_id "file_1_file_1_jg3669";
dsecASM438219v1_5	AUGUSTUS	transcript	5363046	5364824	.	-	.	transcript_id "file_1_file_1_jg3669.t1"; gene_id "file_1_file_1_jg3669"
dsecASM438219v1_5	AUGUSTUS	gene	5363046	5364824	.	-	.	jg3669
dsecASM438219v1_5	AUGUSTUS	CDS	5364713	5364824	1	-	0	transcript_id "file_1_file_1_jg3669.t1"; gene_id "file_1_file_1_jg3669";
dsecASM438219v1_5	AUGUSTUS	exon	5364713	5364824	.	-	.	transcript_id "file_1_file_1_jg3669.t1"; gene_id "file_1_file_1_jg3669";
dsecASM438219v1_5	AUGUSTUS	start_codon	5364822	5364824	.	-	0	transcript_id "file_1_file_1_jg3669.t1"; gene_id "file_1_file_1_jg3669";
dsecASM438219v1_3	AUGUSTUS	start_codon	4661125	4661127	.	+	0	transcript_id "file_1_file_1_jg8902.t1"; gene_id "file_1_file_1_jg8902";
dsecASM438219v1_3	AUGUSTUS	CDS	4661125	4661280	1	+	0	transcript_id "file_1_file_1_jg8902.t1"; gene_id "file_1_file_1_jg8902";
dsecASM438219v1_3	AUGUSTUS	exon	4661125	4661280	.	+	.	transcript_id "file_1_file_1_jg8902.t1"; gene_id "file_1_file_1_jg8902";
dsecASM438219v1_3	AUGUSTUS	intron	4661281	4661388	.	+	.	transcript_id "file_1_file_1_jg8902.t1"; gene_id "file_1_file_1_jg8902";
dsecASM438219v1_3	AUGUSTUS	CDS	4661389	4661535	1	+	0	transcript_id "file_1_file_1_jg8902.t1"; gene_id "file_1_file_1_jg8902";
dsecASM438219v1_3	AUGUSTUS	exon	4661389	4661535	.	+	.	transcript_id "file_1_file_1_jg8902.t1"; gene_id "file_1_file_1_jg8902";
dsecASM438219v1_3	AUGUSTUS	intron	4661536	4661617	.	+	.	transcript_id "file_1_file_1_jg8902.t1"; gene_id "file_1_file_1_jg8902";
dsecASM438219v1_3	AUGUSTUS	CDS	4661618	4662089	1	+	0	transcript_id "file_1_file_1_jg8902.t1"; gene_id "file_1_file_1_jg8902";
dsecASM438219v1_3	AUGUSTUS	exon	4661618	4662089	.	+	.	transcript_id "file_1_file_1_jg8902.t1"; gene_id "file_1_file_1_jg8902";
dsecASM438219v1_3	AUGUSTUS	intron	4662090	4662159	.	+	.	transcript_id "file_1_file_1_jg8902.t1"; gene_id "file_1_file_1_jg8902";
dsecASM438219v1_3	AUGUSTUS	CDS	4662160	4662307	1	+	2	transcript_id "file_1_file_1_jg8902.t1"; gene_id "file_1_file_1_jg8902";
dsecASM438219v1_3	AUGUSTUS	exon	4662160	4662307	.	+	.	transcript_id "file_1_file_1_jg8902.t1"; gene_id "file_1_file_1_jg8902";
dsecASM438219v1_3	AUGUSTUS	intron	4662308	4662569	.	+	.	transcript_id "file_1_file_1_jg8902.t1"; gene_id "file_1_file_1_jg8902";
dsecASM438219v1_3	AUGUSTUS	transcript	4661125	4664553	.	+	.	transcript_id "file_1_file_1_jg8902.t1"; gene_id "file_1_file_1_jg8902"
dsecASM438219v1_3	AUGUSTUS	gene	4661125	4664553	.	+	.	jg8902
dsecASM438219v1_3	AUGUSTUS	CDS	4662570	4664553	1	+	1	transcript_id "file_1_file_1_jg8902.t1"; gene_id "file_1_file_1_jg8902";
dsecASM438219v1_3	AUGUSTUS	exon	4662570	4664553	.	+	.	transcript_id "file_1_file_1_jg8902.t1"; gene_id "file_1_file_1_jg8902";
dsecASM438219v1_3	AUGUSTUS	stop_codon	4664551	4664553	.	+	0	transcript_id "file_1_file_1_jg8902.t1"; gene_id "file_1_file_1_jg8902";
dsecASM438219v1_5	AUGUSTUS	stop_codon	19602738	19602740	.	-	0	transcript_id "file_1_file_1_jg5320.t1"; gene_id "file_1_file_1_jg5320";
dsecASM438219v1_5	AUGUSTUS	CDS	19602738	19603061	1	-	0	transcript_id "file_1_file_1_jg5320.t1"; gene_id "file_1_file_1_jg5320";
dsecASM438219v1_5	AUGUSTUS	exon	19602738	19603061	.	-	.	transcript_id "file_1_file_1_jg5320.t1"; gene_id "file_1_file_1_jg5320";
dsecASM438219v1_5	AUGUSTUS	intron	19603062	19603121	.	-	.	transcript_id "file_1_file_1_jg5320.t1"; gene_id "file_1_file_1_jg5320";
dsecASM438219v1_5	AUGUSTUS	transcript	19602738	19603184	.	-	.	transcript_id "file_1_file_1_jg5320.t1"; gene_id "file_1_file_1_jg5320"
dsecASM438219v1_5	AUGUSTUS	gene	19602738	19603184	.	-	.	jg5320
dsecASM438219v1_5	AUGUSTUS	CDS	19603122	19603184	1	-	0	transcript_id "file_1_file_1_jg5320.t1"; gene_id "file_1_file_1_jg5320";
dsecASM438219v1_5	AUGUSTUS	exon	19603122	19603184	.	-	.	transcript_id "file_1_file_1_jg5320.t1"; gene_id "file_1_file_1_jg5320";
dsecASM438219v1_5	AUGUSTUS	start_codon	19603182	19603184	.	-	0	transcript_id "file_1_file_1_jg5320.t1"; gene_id "file_1_file_1_jg5320";
dsecASM438219v1_2	AUGUSTUS	stop_codon	9205898	9205900	.	-	0	transcript_id "file_1_file_1_jg6912.t1"; gene_id "file_1_file_1_jg6912";
dsecASM438219v1_2	AUGUSTUS	CDS	9205898	9206138	1	-	1	transcript_id "file_1_file_1_jg6912.t1"; gene_id "file_1_file_1_jg6912";
dsecASM438219v1_2	AUGUSTUS	exon	9205898	9206138	.	-	.	transcript_id "file_1_file_1_jg6912.t1"; gene_id "file_1_file_1_jg6912";
dsecASM438219v1_2	AUGUSTUS	intron	9206139	9206197	.	-	.	transcript_id "file_1_file_1_jg6912.t1"; gene_id "file_1_file_1_jg6912";
dsecASM438219v1_2	AUGUSTUS	CDS	9206198	9206349	1	-	0	transcript_id "file_1_file_1_jg6912.t1"; gene_id "file_1_file_1_jg6912";
dsecASM438219v1_2	AUGUSTUS	exon	9206198	9206349	.	-	.	transcript_id "file_1_file_1_jg6912.t1"; gene_id "file_1_file_1_jg6912";
dsecASM438219v1_2	AUGUSTUS	intron	9206350	9206683	.	-	.	transcript_id "file_1_file_1_jg6912.t1"; gene_id "file_1_file_1_jg6912";
dsecASM438219v1_2	AUGUSTUS	transcript	9205898	9206686	.	-	.	transcript_id "file_1_file_1_jg6912.t1"; gene_id "file_1_file_1_jg6912"
dsecASM438219v1_2	AUGUSTUS	gene	9205898	9206686	.	-	.	jg6912
dsecASM438219v1_2	AUGUSTUS	CDS	9206684	9206686	1	-	0	transcript_id "file_1_file_1_jg6912.t1"; gene_id "file_1_file_1_jg6912";
dsecASM438219v1_2	AUGUSTUS	exon	9206684	9206686	.	-	.	transcript_id "file_1_file_1_jg6912.t1"; gene_id "file_1_file_1_jg6912";
dsecASM438219v1_2	AUGUSTUS	start_codon	9206684	9206686	.	-	0	transcript_id "file_1_file_1_jg6912.t1"; gene_id "file_1_file_1_jg6912";
dsecASM438219v1_3	AUGUSTUS	stop_codon	13308082	13308084	.	-	0	transcript_id "file_1_file_1_jg9947.t2"; gene_id "file_1_file_1_jg9947";
dsecASM438219v1_3	AUGUSTUS	CDS	13308082	13308164	1	-	2	transcript_id "file_1_file_1_jg9947.t2"; gene_id "file_1_file_1_jg9947";
dsecASM438219v1_3	AUGUSTUS	exon	13308082	13308164	.	-	.	transcript_id "file_1_file_1_jg9947.t2"; gene_id "file_1_file_1_jg9947";
dsecASM438219v1_3	AUGUSTUS	intron	13308165	13308468	.	-	.	transcript_id "file_1_file_1_jg9947.t2"; gene_id "file_1_file_1_jg9947";
dsecASM438219v1_3	AUGUSTUS	CDS	13308469	13308646	1	-	0	transcript_id "file_1_file_1_jg9947.t2"; gene_id "file_1_file_1_jg9947";
dsecASM438219v1_3	AUGUSTUS	exon	13308469	13308646	.	-	.	transcript_id "file_1_file_1_jg9947.t2"; gene_id "file_1_file_1_jg9947";
dsecASM438219v1_3	AUGUSTUS	intron	13308647	13308709	.	-	.	transcript_id "file_1_file_1_jg9947.t2"; gene_id "file_1_file_1_jg9947";
dsecASM438219v1_3	AUGUSTUS	transcript	13308082	13309303	.	-	.	transcript_id "file_1_file_1_jg9947.t2"; gene_id "file_1_file_1_jg9947"
dsecASM438219v1_3	AUGUSTUS	CDS	13308710	13309303	1	-	0	transcript_id "file_1_file_1_jg9947.t2"; gene_id "file_1_file_1_jg9947";
dsecASM438219v1_3	AUGUSTUS	exon	13308710	13309303	.	-	.	transcript_id "file_1_file_1_jg9947.t2"; gene_id "file_1_file_1_jg9947";
dsecASM438219v1_3	AUGUSTUS	start_codon	13309301	13309303	.	-	0	transcript_id "file_1_file_1_jg9947.t2"; gene_id "file_1_file_1_jg9947";
dsecASM438219v1_3	AUGUSTUS	stop_codon	21264874	21264876	.	-	0	transcript_id "file_1_file_1_jg11066.t1"; gene_id "file_1_file_1_jg11066";
dsecASM438219v1_3	AUGUSTUS	CDS	21264874	21265166	1	-	2	transcript_id "file_1_file_1_jg11066.t1"; gene_id "file_1_file_1_jg11066";
dsecASM438219v1_3	AUGUSTUS	exon	21264874	21265166	.	-	.	transcript_id "file_1_file_1_jg11066.t1"; gene_id "file_1_file_1_jg11066";
dsecASM438219v1_3	AUGUSTUS	intron	21265167	21265219	.	-	.	transcript_id "file_1_file_1_jg11066.t1"; gene_id "file_1_file_1_jg11066";
dsecASM438219v1_3	AUGUSTUS	CDS	21265220	21265283	1	-	0	transcript_id "file_1_file_1_jg11066.t1"; gene_id "file_1_file_1_jg11066";
dsecASM438219v1_3	AUGUSTUS	exon	21265220	21265283	.	-	.	transcript_id "file_1_file_1_jg11066.t1"; gene_id "file_1_file_1_jg11066";
dsecASM438219v1_3	AUGUSTUS	intron	21265284	21265505	.	-	.	transcript_id "file_1_file_1_jg11066.t1"; gene_id "file_1_file_1_jg11066";
dsecASM438219v1_3	AUGUSTUS	transcript	21264874	21265616	.	-	.	transcript_id "file_1_file_1_jg11066.t1"; gene_id "file_1_file_1_jg11066"
dsecASM438219v1_3	AUGUSTUS	gene	21264874	21265616	.	-	.	jg11066
dsecASM438219v1_3	AUGUSTUS	CDS	21265506	21265616	1	-	0	transcript_id "file_1_file_1_jg11066.t1"; gene_id "file_1_file_1_jg11066";
dsecASM438219v1_3	AUGUSTUS	exon	21265506	21265616	.	-	.	transcript_id "file_1_file_1_jg11066.t1"; gene_id "file_1_file_1_jg11066";
dsecASM438219v1_3	AUGUSTUS	start_codon	21265614	21265616	.	-	0	transcript_id "file_1_file_1_jg11066.t1"; gene_id "file_1_file_1_jg11066";
dsecASM438219v1_0	GeneMark.hmm	stop_codon	21686696	21686698	.	-	0	gene_id "file_1_file_2_2688_g"; transcript_id "file_1_file_2_2688_t"; count "file_1_file_2_1_1";
dsecASM438219v1_0	GeneMark.hmm	CDS	21686696	21686817	.	-	2	gene_id "file_1_file_2_2688_g"; transcript_id "file_1_file_2_2688_t"; evidence "file_1_file_2_1_1"; cds_type "file_1_file_2_Terminal"; count "file_1_file_2_6_6"; anchored "file_1_file_2_1_1";
dsecASM438219v1_0	GeneMark.hmm	exon	21686696	21686817	0	-	.	gene_id "file_1_file_2_2688_g"; transcript_id "file_1_file_2_2688_t"; evidence "file_1_file_2_1_1"; cds_type "file_1_file_2_Terminal"; count "file_1_file_2_6_6"; anchored "file_1_file_2_1_1";
dsecASM438219v1_0	GeneMark.hmm	CDS	21686877	21686960	.	-	2	gene_id "file_1_file_2_2688_g"; transcript_id "file_1_file_2_2688_t"; evidence "file_1_file_2_1_1"; cds_type "file_1_file_2_Internal"; count "file_1_file_2_5_6"; anchored "file_1_file_2_1_1";
dsecASM438219v1_0	GeneMark.hmm	exon	21686877	21686960	0	-	.	gene_id "file_1_file_2_2688_g"; transcript_id "file_1_file_2_2688_t"; evidence "file_1_file_2_1_1"; cds_type "file_1_file_2_Internal"; count "file_1_file_2_5_6"; anchored "file_1_file_2_1_1";
dsecASM438219v1_0	GeneMark.hmm	CDS	21687015	21687921	.	-	0	gene_id "file_1_file_2_2688_g"; transcript_id "file_1_file_2_2688_t"; evidence "file_1_file_2_1_1"; cds_type "file_1_file_2_Internal"; count "file_1_file_2_4_6"; anchored "file_1_file_2_1_1";
dsecASM438219v1_0	GeneMark.hmm	exon	21687015	21687921	0	-	.	gene_id "file_1_file_2_2688_g"; transcript_id "file_1_file_2_2688_t"; evidence "file_1_file_2_1_1"; cds_type "file_1_file_2_Internal"; count "file_1_file_2_4_6"; anchored "file_1_file_2_1_1";
dsecASM438219v1_0	GeneMark.hmm	CDS	21689865	21690064	.	-	2	gene_id "file_1_file_2_2688_g"; transcript_id "file_1_file_2_2688_t"; evidence "file_1_file_2_1_1"; cds_type "file_1_file_2_Internal"; count "file_1_file_2_3_6"; anchored "file_1_file_2_1_1";
dsecASM438219v1_0	GeneMark.hmm	exon	21689865	21690064	0	-	.	gene_id "file_1_file_2_2688_g"; transcript_id "file_1_file_2_2688_t"; evidence "file_1_file_2_1_1"; cds_type "file_1_file_2_Internal"; count "file_1_file_2_3_6"; anchored "file_1_file_2_1_1";
dsecASM438219v1_0	GeneMark.hmm	CDS	21690676	21691396	.	-	0	gene_id "file_1_file_2_2688_g"; transcript_id "file_1_file_2_2688_t"; evidence "file_1_file_2_1_1"; cds_type "file_1_file_2_Internal"; count "file_1_file_2_2_6"; anchored "file_1_file_2_1_1";
dsecASM438219v1_0	GeneMark.hmm	exon	21690676	21691396	0	-	.	gene_id "file_1_file_2_2688_g"; transcript_id "file_1_file_2_2688_t"; evidence "file_1_file_2_1_1"; cds_type "file_1_file_2_Internal"; count "file_1_file_2_2_6"; anchored "file_1_file_2_1_1";
dsecASM438219v1_0	GeneMark.hmm	CDS	21691469	21691594	.	-	0	gene_id "file_1_file_2_2688_g"; transcript_id "file_1_file_2_2688_t"; evidence "file_1_file_2_1_0"; cds_type "file_1_file_2_Initial"; count "file_1_file_2_1_6"; anchored "file_1_file_2_1_0";
dsecASM438219v1_0	GeneMark.hmm	exon	21691469	21691594	0	-	.	gene_id "file_1_file_2_2688_g"; transcript_id "file_1_file_2_2688_t"; evidence "file_1_file_2_1_0"; cds_type "file_1_file_2_Initial"; count "file_1_file_2_1_6"; anchored "file_1_file_2_1_0";
dsecASM438219v1_0	GeneMark.hmm	start_codon	21691592	21691594	.	-	0	gene_id "file_1_file_2_2688_g"; transcript_id "file_1_file_2_2688_t"; count "file_1_file_2_1_1";
dsecASM438219v1_0	AUGUSTUS	stop_codon	7068072	7068074	.	-	0	transcript_id "file_1_file_1_jg1252.t1"; gene_id "file_1_file_1_jg1252";
dsecASM438219v1_0	AUGUSTUS	CDS	7068072	7068156	1	-	1	transcript_id "file_1_file_1_jg1252.t1"; gene_id "file_1_file_1_jg1252";
dsecASM438219v1_0	AUGUSTUS	exon	7068072	7068156	.	-	.	transcript_id "file_1_file_1_jg1252.t1"; gene_id "file_1_file_1_jg1252";
dsecASM438219v1_0	AUGUSTUS	intron	7068157	7068218	.	-	.	transcript_id "file_1_file_1_jg1252.t1"; gene_id "file_1_file_1_jg1252";
dsecASM438219v1_0	AUGUSTUS	CDS	7068219	7068568	1	-	0	transcript_id "file_1_file_1_jg1252.t1"; gene_id "file_1_file_1_jg1252";
dsecASM438219v1_0	AUGUSTUS	exon	7068219	7068568	.	-	.	transcript_id "file_1_file_1_jg1252.t1"; gene_id "file_1_file_1_jg1252";
dsecASM438219v1_0	AUGUSTUS	intron	7068569	7068626	.	-	.	transcript_id "file_1_file_1_jg1252.t1"; gene_id "file_1_file_1_jg1252";
dsecASM438219v1_0	AUGUSTUS	CDS	7068627	7068750	1	-	1	transcript_id "file_1_file_1_jg1252.t1"; gene_id "file_1_file_1_jg1252";
dsecASM438219v1_0	AUGUSTUS	exon	7068627	7068750	.	-	.	transcript_id "file_1_file_1_jg1252.t1"; gene_id "file_1_file_1_jg1252";
dsecASM438219v1_0	AUGUSTUS	intron	7068751	7068825	.	-	.	transcript_id "file_1_file_1_jg1252.t1"; gene_id "file_1_file_1_jg1252";
dsecASM438219v1_0	AUGUSTUS	transcript	7068072	7069175	.	-	.	transcript_id "file_1_file_1_jg1252.t1"; gene_id "file_1_file_1_jg1252"
dsecASM438219v1_0	AUGUSTUS	gene	7068072	7069175	.	-	.	jg1252
dsecASM438219v1_0	AUGUSTUS	CDS	7068826	7069175	0.98	-	0	transcript_id "file_1_file_1_jg1252.t1"; gene_id "file_1_file_1_jg1252";
dsecASM438219v1_0	AUGUSTUS	exon	7068826	7069175	.	-	.	transcript_id "file_1_file_1_jg1252.t1"; gene_id "file_1_file_1_jg1252";
dsecASM438219v1_0	AUGUSTUS	start_codon	7069173	7069175	.	-	0	transcript_id "file_1_file_1_jg1252.t1"; gene_id "file_1_file_1_jg1252";
dsecASM438219v1_2	AUGUSTUS	start_codon	22089851	22089853	.	+	0	transcript_id "file_1_file_1_jg8486.t1"; gene_id "file_1_file_1_jg8486";
dsecASM438219v1_2	AUGUSTUS	CDS	22089851	22090162	0.36	+	0	transcript_id "file_1_file_1_jg8486.t1"; gene_id "file_1_file_1_jg8486";
dsecASM438219v1_2	AUGUSTUS	exon	22089851	22090162	.	+	.	transcript_id "file_1_file_1_jg8486.t1"; gene_id "file_1_file_1_jg8486";
dsecASM438219v1_2	AUGUSTUS	transcript	22089851	22090162	.	+	.	transcript_id "file_1_file_1_jg8486.t1"; gene_id "file_1_file_1_jg8486"
dsecASM438219v1_2	AUGUSTUS	gene	22089851	22090162	.	+	.	jg8486
dsecASM438219v1_2	AUGUSTUS	stop_codon	22090160	22090162	.	+	0	transcript_id "file_1_file_1_jg8486.t1"; gene_id "file_1_file_1_jg8486";
dsecASM438219v1_2	AUGUSTUS	stop_codon	4721770	4721772	.	-	0	transcript_id "file_1_file_1_jg6350.t1"; gene_id "file_1_file_1_jg6350";
dsecASM438219v1_2	AUGUSTUS	CDS	4721770	4722575	0.99	-	2	transcript_id "file_1_file_1_jg6350.t1"; gene_id "file_1_file_1_jg6350";
dsecASM438219v1_2	AUGUSTUS	exon	4721770	4722575	.	-	.	transcript_id "file_1_file_1_jg6350.t1"; gene_id "file_1_file_1_jg6350";
dsecASM438219v1_2	AUGUSTUS	intron	4722576	4722732	.	-	.	transcript_id "file_1_file_1_jg6350.t1"; gene_id "file_1_file_1_jg6350";
dsecASM438219v1_2	AUGUSTUS	transcript	4721770	4722859	.	-	.	transcript_id "file_1_file_1_jg6350.t1"; gene_id "file_1_file_1_jg6350"
dsecASM438219v1_2	AUGUSTUS	gene	4721770	4722859	.	-	.	jg6350
dsecASM438219v1_2	AUGUSTUS	CDS	4722733	4722859	0.92	-	0	transcript_id "file_1_file_1_jg6350.t1"; gene_id "file_1_file_1_jg6350";
dsecASM438219v1_2	AUGUSTUS	exon	4722733	4722859	.	-	.	transcript_id "file_1_file_1_jg6350.t1"; gene_id "file_1_file_1_jg6350";
dsecASM438219v1_2	AUGUSTUS	start_codon	4722857	4722859	.	-	0	transcript_id "file_1_file_1_jg6350.t1"; gene_id "file_1_file_1_jg6350";
dsecASM438219v1_2	AUGUSTUS	start_codon	14347220	14347222	.	+	0	transcript_id "file_1_file_1_jg7486.t1"; gene_id "file_1_file_1_jg7486";
dsecASM438219v1_2	AUGUSTUS	CDS	14347220	14347669	1	+	0	transcript_id "file_1_file_1_jg7486.t1"; gene_id "file_1_file_1_jg7486";
dsecASM438219v1_2	AUGUSTUS	exon	14347220	14347669	.	+	.	transcript_id "file_1_file_1_jg7486.t1"; gene_id "file_1_file_1_jg7486";
dsecASM438219v1_2	AUGUSTUS	transcript	14347220	14347669	.	+	.	transcript_id "file_1_file_1_jg7486.t1"; gene_id "file_1_file_1_jg7486"
dsecASM438219v1_2	AUGUSTUS	gene	14347220	14347669	.	+	.	jg7486
dsecASM438219v1_2	AUGUSTUS	stop_codon	14347667	14347669	.	+	0	transcript_id "file_1_file_1_jg7486.t1"; gene_id "file_1_file_1_jg7486";
dsecASM438219v1_0	AUGUSTUS	stop_codon	6410898	6410900	.	-	0	transcript_id "file_1_file_1_jg1151.t1"; gene_id "file_1_file_1_jg1151";
dsecASM438219v1_0	AUGUSTUS	CDS	6410898	6411079	1	-	2	transcript_id "file_1_file_1_jg1151.t1"; gene_id "file_1_file_1_jg1151";
dsecASM438219v1_0	AUGUSTUS	exon	6410898	6411079	.	-	.	transcript_id "file_1_file_1_jg1151.t1"; gene_id "file_1_file_1_jg1151";
dsecASM438219v1_0	AUGUSTUS	intron	6411080	6411150	.	-	.	transcript_id "file_1_file_1_jg1151.t1"; gene_id "file_1_file_1_jg1151";
dsecASM438219v1_0	AUGUSTUS	CDS	6411151	6411395	1	-	1	transcript_id "file_1_file_1_jg1151.t1"; gene_id "file_1_file_1_jg1151";
dsecASM438219v1_0	AUGUSTUS	exon	6411151	6411395	.	-	.	transcript_id "file_1_file_1_jg1151.t1"; gene_id "file_1_file_1_jg1151";
dsecASM438219v1_0	AUGUSTUS	intron	6411396	6411469	.	-	.	transcript_id "file_1_file_1_jg1151.t1"; gene_id "file_1_file_1_jg1151";
dsecASM438219v1_0	AUGUSTUS	CDS	6411470	6413227	1	-	1	transcript_id "file_1_file_1_jg1151.t1"; gene_id "file_1_file_1_jg1151";
dsecASM438219v1_0	AUGUSTUS	exon	6411470	6413227	.	-	.	transcript_id "file_1_file_1_jg1151.t1"; gene_id "file_1_file_1_jg1151";
dsecASM438219v1_0	AUGUSTUS	intron	6413228	6415810	.	-	.	transcript_id "file_1_file_1_jg1151.t1"; gene_id "file_1_file_1_jg1151";
dsecASM438219v1_0	AUGUSTUS	CDS	6415811	6415857	1	-	0	transcript_id "file_1_file_1_jg1151.t1"; gene_id "file_1_file_1_jg1151";
dsecASM438219v1_0	AUGUSTUS	exon	6415811	6415857	.	-	.	transcript_id "file_1_file_1_jg1151.t1"; gene_id "file_1_file_1_jg1151";
dsecASM438219v1_0	AUGUSTUS	intron	6415858	6418733	.	-	.	transcript_id "file_1_file_1_jg1151.t1"; gene_id "file_1_file_1_jg1151";
dsecASM438219v1_0	AUGUSTUS	transcript	6410898	6418805	.	-	.	transcript_id "file_1_file_1_jg1151.t1"; gene_id "file_1_file_1_jg1151"
dsecASM438219v1_0	AUGUSTUS	gene	6410898	6418805	.	-	.	jg1151
dsecASM438219v1_0	AUGUSTUS	CDS	6418734	6418805	0.77	-	0	transcript_id "file_1_file_1_jg1151.t1"; gene_id "file_1_file_1_jg1151";
dsecASM438219v1_0	AUGUSTUS	exon	6418734	6418805	.	-	.	transcript_id "file_1_file_1_jg1151.t1"; gene_id "file_1_file_1_jg1151";
dsecASM438219v1_0	AUGUSTUS	start_codon	6418803	6418805	.	-	0	transcript_id "file_1_file_1_jg1151.t1"; gene_id "file_1_file_1_jg1151";
dsecASM438219v1_3	AUGUSTUS	stop_codon	8851364	8851366	.	-	0	transcript_id "file_1_file_1_jg9394.t1"; gene_id "file_1_file_1_jg9394";
dsecASM438219v1_3	AUGUSTUS	CDS	8851364	8851592	0.99	-	1	transcript_id "file_1_file_1_jg9394.t1"; gene_id "file_1_file_1_jg9394";
dsecASM438219v1_3	AUGUSTUS	exon	8851364	8851592	.	-	.	transcript_id "file_1_file_1_jg9394.t1"; gene_id "file_1_file_1_jg9394";
dsecASM438219v1_3	AUGUSTUS	intron	8851593	8851644	.	-	.	transcript_id "file_1_file_1_jg9394.t1"; gene_id "file_1_file_1_jg9394";
dsecASM438219v1_3	AUGUSTUS	CDS	8851645	8851761	1	-	1	transcript_id "file_1_file_1_jg9394.t1"; gene_id "file_1_file_1_jg9394";
dsecASM438219v1_3	AUGUSTUS	exon	8851645	8851761	.	-	.	transcript_id "file_1_file_1_jg9394.t1"; gene_id "file_1_file_1_jg9394";
dsecASM438219v1_3	AUGUSTUS	intron	8851762	8851822	.	-	.	transcript_id "file_1_file_1_jg9394.t1"; gene_id "file_1_file_1_jg9394";
dsecASM438219v1_3	AUGUSTUS	CDS	8851823	8852217	1	-	0	transcript_id "file_1_file_1_jg9394.t1"; gene_id "file_1_file_1_jg9394";
dsecASM438219v1_3	AUGUSTUS	exon	8851823	8852217	.	-	.	transcript_id "file_1_file_1_jg9394.t1"; gene_id "file_1_file_1_jg9394";
dsecASM438219v1_3	AUGUSTUS	intron	8852218	8852273	.	-	.	transcript_id "file_1_file_1_jg9394.t1"; gene_id "file_1_file_1_jg9394";
dsecASM438219v1_3	AUGUSTUS	transcript	8851364	8852414	.	-	.	transcript_id "file_1_file_1_jg9394.t1"; gene_id "file_1_file_1_jg9394"
dsecASM438219v1_3	AUGUSTUS	gene	8851364	8852414	.	-	.	jg9394
dsecASM438219v1_3	AUGUSTUS	CDS	8852274	8852414	1	-	0	transcript_id "file_1_file_1_jg9394.t1"; gene_id "file_1_file_1_jg9394";
dsecASM438219v1_3	AUGUSTUS	exon	8852274	8852414	.	-	.	transcript_id "file_1_file_1_jg9394.t1"; gene_id "file_1_file_1_jg9394";
dsecASM438219v1_3	AUGUSTUS	start_codon	8852412	8852414	.	-	0	transcript_id "file_1_file_1_jg9394.t1"; gene_id "file_1_file_1_jg9394";
dsecASM438219v1_2	AUGUSTUS	start_codon	6656315	6656317	.	+	0	transcript_id "file_1_file_1_jg6562.t1"; gene_id "file_1_file_1_jg6562";
dsecASM438219v1_2	AUGUSTUS	CDS	6656315	6656989	1	+	0	transcript_id "file_1_file_1_jg6562.t1"; gene_id "file_1_file_1_jg6562";
dsecASM438219v1_2	AUGUSTUS	exon	6656315	6656989	.	+	.	transcript_id "file_1_file_1_jg6562.t1"; gene_id "file_1_file_1_jg6562";
dsecASM438219v1_2	AUGUSTUS	transcript	6656315	6656989	.	+	.	transcript_id "file_1_file_1_jg6562.t1"; gene_id "file_1_file_1_jg6562"
dsecASM438219v1_2	AUGUSTUS	gene	6656315	6656989	.	+	.	jg6562
dsecASM438219v1_2	AUGUSTUS	stop_codon	6656987	6656989	.	+	0	transcript_id "file_1_file_1_jg6562.t1"; gene_id "file_1_file_1_jg6562";
dsecASM438219v1_2	AUGUSTUS	start_codon	1658110	1658112	.	+	0	transcript_id "file_1_file_1_jg5933.t1"; gene_id "file_1_file_1_jg5933";
dsecASM438219v1_2	AUGUSTUS	CDS	1658110	1658751	1	+	0	transcript_id "file_1_file_1_jg5933.t1"; gene_id "file_1_file_1_jg5933";
dsecASM438219v1_2	AUGUSTUS	exon	1658110	1658751	.	+	.	transcript_id "file_1_file_1_jg5933.t1"; gene_id "file_1_file_1_jg5933";
dsecASM438219v1_2	AUGUSTUS	transcript	1658110	1658751	.	+	.	transcript_id "file_1_file_1_jg5933.t1"; gene_id "file_1_file_1_jg5933"
dsecASM438219v1_2	AUGUSTUS	gene	1658110	1658751	.	+	.	jg5933
dsecASM438219v1_2	AUGUSTUS	stop_codon	1658749	1658751	.	+	0	transcript_id "file_1_file_1_jg5933.t1"; gene_id "file_1_file_1_jg5933";
dsecASM438219v1_3	AUGUSTUS	stop_codon	26006056	26006058	.	-	0	transcript_id "file_1_file_1_jg11774.t1"; gene_id "file_1_file_1_jg11774";
dsecASM438219v1_3	AUGUSTUS	CDS	26006056	26007369	1	-	0	transcript_id "file_1_file_1_jg11774.t1"; gene_id "file_1_file_1_jg11774";
dsecASM438219v1_3	AUGUSTUS	exon	26006056	26007369	.	-	.	transcript_id "file_1_file_1_jg11774.t1"; gene_id "file_1_file_1_jg11774";
dsecASM438219v1_3	AUGUSTUS	transcript	26006056	26007369	.	-	.	transcript_id "file_1_file_1_jg11774.t1"; gene_id "file_1_file_1_jg11774"
dsecASM438219v1_3	AUGUSTUS	gene	26006056	26007369	.	-	.	jg11774
dsecASM438219v1_3	AUGUSTUS	start_codon	26007367	26007369	.	-	0	transcript_id "file_1_file_1_jg11774.t1"; gene_id "file_1_file_1_jg11774";
dsecASM438219v1_5	GeneMark.hmm	start_codon	22497789	22497791	.	+	0	gene_id "file_1_file_2_16010_g"; transcript_id "file_1_file_2_16010_t"; count "file_1_file_2_1_1";
dsecASM438219v1_5	GeneMark.hmm	CDS	22497789	22497840	.	+	0	gene_id "file_1_file_2_16010_g"; transcript_id "file_1_file_2_16010_t"; evidence "file_1_file_2_1_1"; cds_type "file_1_file_2_Initial"; count "file_1_file_2_1_5"; anchored "file_1_file_2_1_1";
dsecASM438219v1_5	GeneMark.hmm	exon	22497789	22497840	0	+	.	gene_id "file_1_file_2_16010_g"; transcript_id "file_1_file_2_16010_t"; evidence "file_1_file_2_1_1"; cds_type "file_1_file_2_Initial"; count "file_1_file_2_1_5"; anchored "file_1_file_2_1_1";
dsecASM438219v1_5	GeneMark.hmm	CDS	22504849	22504940	.	+	2	gene_id "file_1_file_2_16010_g"; transcript_id "file_1_file_2_16010_t"; evidence "file_1_file_2_1_1"; cds_type "file_1_file_2_Internal"; count "file_1_file_2_2_5"; anchored "file_1_file_2_1_1";
dsecASM438219v1_5	GeneMark.hmm	exon	22504849	22504940	0	+	.	gene_id "file_1_file_2_16010_g"; transcript_id "file_1_file_2_16010_t"; evidence "file_1_file_2_1_1"; cds_type "file_1_file_2_Internal"; count "file_1_file_2_2_5"; anchored "file_1_file_2_1_1";
dsecASM438219v1_5	GeneMark.hmm	CDS	22505023	22505134	.	+	0	gene_id "file_1_file_2_16010_g"; transcript_id "file_1_file_2_16010_t"; evidence "file_1_file_2_1_1"; cds_type "file_1_file_2_Internal"; count "file_1_file_2_3_5"; anchored "file_1_file_2_1_1";
dsecASM438219v1_5	GeneMark.hmm	exon	22505023	22505134	0	+	.	gene_id "file_1_file_2_16010_g"; transcript_id "file_1_file_2_16010_t"; evidence "file_1_file_2_1_1"; cds_type "file_1_file_2_Internal"; count "file_1_file_2_3_5"; anchored "file_1_file_2_1_1";
dsecASM438219v1_5	GeneMark.hmm	CDS	22513065	22513192	.	+	2	gene_id "file_1_file_2_16010_g"; transcript_id "file_1_file_2_16010_t"; evidence "file_1_file_2_1_1"; cds_type "file_1_file_2_Internal"; count "file_1_file_2_4_5"; anchored "file_1_file_2_1_1";
dsecASM438219v1_5	GeneMark.hmm	exon	22513065	22513192	0	+	.	gene_id "file_1_file_2_16010_g"; transcript_id "file_1_file_2_16010_t"; evidence "file_1_file_2_1_1"; cds_type "file_1_file_2_Internal"; count "file_1_file_2_4_5"; anchored "file_1_file_2_1_1";
dsecASM438219v1_5	GeneMark.hmm	CDS	22518383	22518529	.	+	0	gene_id "file_1_file_2_16010_g"; transcript_id "file_1_file_2_16010_t"; evidence "file_1_file_2_1_0"; cds_type "file_1_file_2_Terminal"; count "file_1_file_2_5_5"; anchored "file_1_file_2_1_1";
dsecASM438219v1_5	GeneMark.hmm	exon	22518383	22518529	0	+	.	gene_id "file_1_file_2_16010_g"; transcript_id "file_1_file_2_16010_t"; evidence "file_1_file_2_1_0"; cds_type "file_1_file_2_Terminal"; count "file_1_file_2_5_5"; anchored "file_1_file_2_1_1";
dsecASM438219v1_5	GeneMark.hmm	stop_codon	22518527	22518529	.	+	0	gene_id "file_1_file_2_16010_g"; transcript_id "file_1_file_2_16010_t"; count "file_1_file_2_1_1";
dsecASM438219v1_3	AUGUSTUS	start_codon	27559266	27559268	.	+	0	transcript_id "file_1_file_1_jg11925.t1"; gene_id "file_1_file_1_jg11925";
dsecASM438219v1_3	AUGUSTUS	CDS	27559266	27559457	1	+	0	transcript_id "file_1_file_1_jg11925.t1"; gene_id "file_1_file_1_jg11925";
dsecASM438219v1_3	AUGUSTUS	exon	27559266	27559457	.	+	.	transcript_id "file_1_file_1_jg11925.t1"; gene_id "file_1_file_1_jg11925";
dsecASM438219v1_3	AUGUSTUS	intron	27559458	27560016	.	+	.	transcript_id "file_1_file_1_jg11925.t1"; gene_id "file_1_file_1_jg11925";
dsecASM438219v1_3	AUGUSTUS	CDS	27560017	27560178	1	+	0	transcript_id "file_1_file_1_jg11925.t1"; gene_id "file_1_file_1_jg11925";
dsecASM438219v1_3	AUGUSTUS	exon	27560017	27560178	.	+	.	transcript_id "file_1_file_1_jg11925.t1"; gene_id "file_1_file_1_jg11925";
dsecASM438219v1_3	AUGUSTUS	intron	27560179	27561118	.	+	.	transcript_id "file_1_file_1_jg11925.t1"; gene_id "file_1_file_1_jg11925";
dsecASM438219v1_3	AUGUSTUS	CDS	27561119	27561530	1	+	0	transcript_id "file_1_file_1_jg11925.t1"; gene_id "file_1_file_1_jg11925";
dsecASM438219v1_3	AUGUSTUS	exon	27561119	27561530	.	+	.	transcript_id "file_1_file_1_jg11925.t1"; gene_id "file_1_file_1_jg11925";
dsecASM438219v1_3	AUGUSTUS	intron	27561531	27561591	.	+	.	transcript_id "file_1_file_1_jg11925.t1"; gene_id "file_1_file_1_jg11925";
dsecASM438219v1_3	AUGUSTUS	CDS	27561592	27561711	1	+	2	transcript_id "file_1_file_1_jg11925.t1"; gene_id "file_1_file_1_jg11925";
dsecASM438219v1_3	AUGUSTUS	exon	27561592	27561711	.	+	.	transcript_id "file_1_file_1_jg11925.t1"; gene_id "file_1_file_1_jg11925";
dsecASM438219v1_3	AUGUSTUS	intron	27561712	27561770	.	+	.	transcript_id "file_1_file_1_jg11925.t1"; gene_id "file_1_file_1_jg11925";
dsecASM438219v1_3	AUGUSTUS	transcript	27559266	27561982	.	+	.	transcript_id "file_1_file_1_jg11925.t1"; gene_id "file_1_file_1_jg11925"
dsecASM438219v1_3	AUGUSTUS	gene	27559266	27561982	.	+	.	jg11925
dsecASM438219v1_3	AUGUSTUS	CDS	27561771	27561982	1	+	2	transcript_id "file_1_file_1_jg11925.t1"; gene_id "file_1_file_1_jg11925";
dsecASM438219v1_3	AUGUSTUS	exon	27561771	27561982	.	+	.	transcript_id "file_1_file_1_jg11925.t1"; gene_id "file_1_file_1_jg11925";
dsecASM438219v1_3	AUGUSTUS	stop_codon	27561980	27561982	.	+	0	transcript_id "file_1_file_1_jg11925.t1"; gene_id "file_1_file_1_jg11925";
dsecASM438219v1_5	AUGUSTUS	start_codon	21092294	21092296	.	+	0	transcript_id "file_1_file_1_jg5513.t1"; gene_id "file_1_file_1_jg5513";
dsecASM438219v1_5	AUGUSTUS	CDS	21092294	21092422	1	+	0	transcript_id "file_1_file_1_jg5513.t1"; gene_id "file_1_file_1_jg5513";
dsecASM438219v1_5	AUGUSTUS	exon	21092294	21092422	.	+	.	transcript_id "file_1_file_1_jg5513.t1"; gene_id "file_1_file_1_jg5513";
dsecASM438219v1_5	AUGUSTUS	intron	21092423	21093821	.	+	.	transcript_id "file_1_file_1_jg5513.t1"; gene_id "file_1_file_1_jg5513";
dsecASM438219v1_5	AUGUSTUS	transcript	21092294	21094148	.	+	.	transcript_id "file_1_file_1_jg5513.t1"; gene_id "file_1_file_1_jg5513"
dsecASM438219v1_5	AUGUSTUS	gene	21092294	21094148	.	+	.	jg5513
dsecASM438219v1_5	AUGUSTUS	CDS	21093822	21094148	1	+	0	transcript_id "file_1_file_1_jg5513.t1"; gene_id "file_1_file_1_jg5513";
dsecASM438219v1_5	AUGUSTUS	exon	21093822	21094148	.	+	.	transcript_id "file_1_file_1_jg5513.t1"; gene_id "file_1_file_1_jg5513";
dsecASM438219v1_5	AUGUSTUS	stop_codon	21094146	21094148	.	+	0	transcript_id "file_1_file_1_jg5513.t1"; gene_id "file_1_file_1_jg5513";
dsecASM438219v1_2	AUGUSTUS	stop_codon	12660064	12660066	.	-	0	transcript_id "file_1_file_1_jg7338.t1"; gene_id "file_1_file_1_jg7338";
dsecASM438219v1_2	AUGUSTUS	CDS	12660064	12661113	1	-	0	transcript_id "file_1_file_1_jg7338.t1"; gene_id "file_1_file_1_jg7338";
dsecASM438219v1_2	AUGUSTUS	exon	12660064	12661113	.	-	.	transcript_id "file_1_file_1_jg7338.t1"; gene_id "file_1_file_1_jg7338";
dsecASM438219v1_2	AUGUSTUS	transcript	12660064	12661113	.	-	.	transcript_id "file_1_file_1_jg7338.t1"; gene_id "file_1_file_1_jg7338"
dsecASM438219v1_2	AUGUSTUS	gene	12660064	12661113	.	-	.	jg7338
dsecASM438219v1_2	AUGUSTUS	start_codon	12661111	12661113	.	-	0	transcript_id "file_1_file_1_jg7338.t1"; gene_id "file_1_file_1_jg7338";
dsecASM438219v1_3	AUGUSTUS	start_codon	21179755	21179757	.	+	0	transcript_id "file_1_file_1_jg11054.t1"; gene_id "file_1_file_1_jg11054";
dsecASM438219v1_3	AUGUSTUS	CDS	21179755	21180870	1	+	0	transcript_id "file_1_file_1_jg11054.t1"; gene_id "file_1_file_1_jg11054";
dsecASM438219v1_3	AUGUSTUS	exon	21179755	21180870	.	+	.	transcript_id "file_1_file_1_jg11054.t1"; gene_id "file_1_file_1_jg11054";
dsecASM438219v1_3	AUGUSTUS	intron	21180871	21180940	.	+	.	transcript_id "file_1_file_1_jg11054.t1"; gene_id "file_1_file_1_jg11054";
dsecASM438219v1_3	AUGUSTUS	CDS	21180941	21181096	1	+	0	transcript_id "file_1_file_1_jg11054.t1"; gene_id "file_1_file_1_jg11054";
dsecASM438219v1_3	AUGUSTUS	exon	21180941	21181096	.	+	.	transcript_id "file_1_file_1_jg11054.t1"; gene_id "file_1_file_1_jg11054";
dsecASM438219v1_3	AUGUSTUS	intron	21181097	21181150	.	+	.	transcript_id "file_1_file_1_jg11054.t1"; gene_id "file_1_file_1_jg11054";
dsecASM438219v1_3	AUGUSTUS	transcript	21179755	21181261	.	+	.	transcript_id "file_1_file_1_jg11054.t1"; gene_id "file_1_file_1_jg11054"
dsecASM438219v1_3	AUGUSTUS	gene	21179755	21181261	.	+	.	jg11054
dsecASM438219v1_3	AUGUSTUS	CDS	21181151	21181261	1	+	0	transcript_id "file_1_file_1_jg11054.t1"; gene_id "file_1_file_1_jg11054";
dsecASM438219v1_3	AUGUSTUS	exon	21181151	21181261	.	+	.	transcript_id "file_1_file_1_jg11054.t1"; gene_id "file_1_file_1_jg11054";
dsecASM438219v1_3	AUGUSTUS	stop_codon	21181259	21181261	.	+	0	transcript_id "file_1_file_1_jg11054.t1"; gene_id "file_1_file_1_jg11054";
dsecASM438219v1_1	AUGUSTUS	stop_codon	5358053	5358055	.	-	0	transcript_id "file_1_file_1_jg12826.t1"; gene_id "file_1_file_1_jg12826";
dsecASM438219v1_1	AUGUSTUS	CDS	5358053	5359708	1	-	0	transcript_id "file_1_file_1_jg12826.t1"; gene_id "file_1_file_1_jg12826";
dsecASM438219v1_1	AUGUSTUS	exon	5358053	5359708	.	-	.	transcript_id "file_1_file_1_jg12826.t1"; gene_id "file_1_file_1_jg12826";
dsecASM438219v1_1	AUGUSTUS	intron	5359709	5359770	.	-	.	transcript_id "file_1_file_1_jg12826.t1"; gene_id "file_1_file_1_jg12826";
dsecASM438219v1_1	AUGUSTUS	transcript	5358053	5360247	.	-	.	transcript_id "file_1_file_1_jg12826.t1"; gene_id "file_1_file_1_jg12826"
dsecASM438219v1_1	AUGUSTUS	gene	5358053	5360247	.	-	.	jg12826
dsecASM438219v1_1	AUGUSTUS	CDS	5359771	5360247	1	-	0	transcript_id "file_1_file_1_jg12826.t1"; gene_id "file_1_file_1_jg12826";
dsecASM438219v1_1	AUGUSTUS	exon	5359771	5360247	.	-	.	transcript_id "file_1_file_1_jg12826.t1"; gene_id "file_1_file_1_jg12826";
dsecASM438219v1_1	AUGUSTUS	start_codon	5360245	5360247	.	-	0	transcript_id "file_1_file_1_jg12826.t1"; gene_id "file_1_file_1_jg12826";
dsecASM438219v1_3	AUGUSTUS	stop_codon	5127908	5127910	.	-	0	transcript_id "file_1_file_1_jg8954.t2"; gene_id "file_1_file_1_jg8954";
dsecASM438219v1_3	AUGUSTUS	CDS	5127908	5128002	1	-	2	transcript_id "file_1_file_1_jg8954.t2"; gene_id "file_1_file_1_jg8954";
dsecASM438219v1_3	AUGUSTUS	exon	5127908	5128002	.	-	.	transcript_id "file_1_file_1_jg8954.t2"; gene_id "file_1_file_1_jg8954";
dsecASM438219v1_3	AUGUSTUS	intron	5128003	5128083	.	-	.	transcript_id "file_1_file_1_jg8954.t2"; gene_id "file_1_file_1_jg8954";
dsecASM438219v1_3	AUGUSTUS	CDS	5128084	5128209	1	-	2	transcript_id "file_1_file_1_jg8954.t2"; gene_id "file_1_file_1_jg8954";
dsecASM438219v1_3	AUGUSTUS	exon	5128084	5128209	.	-	.	transcript_id "file_1_file_1_jg8954.t2"; gene_id "file_1_file_1_jg8954";
dsecASM438219v1_3	AUGUSTUS	intron	5128210	5128323	.	-	.	transcript_id "file_1_file_1_jg8954.t2"; gene_id "file_1_file_1_jg8954";
dsecASM438219v1_3	AUGUSTUS	CDS	5128324	5128408	1	-	0	transcript_id "file_1_file_1_jg8954.t2"; gene_id "file_1_file_1_jg8954";
dsecASM438219v1_3	AUGUSTUS	exon	5128324	5128408	.	-	.	transcript_id "file_1_file_1_jg8954.t2"; gene_id "file_1_file_1_jg8954";
dsecASM438219v1_3	AUGUSTUS	intron	5128409	5128468	.	-	.	transcript_id "file_1_file_1_jg8954.t2"; gene_id "file_1_file_1_jg8954";
dsecASM438219v1_3	AUGUSTUS	transcript	5127908	5128474	.	-	.	transcript_id "file_1_file_1_jg8954.t2"; gene_id "file_1_file_1_jg8954"
dsecASM438219v1_3	AUGUSTUS	CDS	5128469	5128474	1	-	0	transcript_id "file_1_file_1_jg8954.t2"; gene_id "file_1_file_1_jg8954";
dsecASM438219v1_3	AUGUSTUS	exon	5128469	5128474	.	-	.	transcript_id "file_1_file_1_jg8954.t2"; gene_id "file_1_file_1_jg8954";
dsecASM438219v1_3	AUGUSTUS	start_codon	5128472	5128474	.	-	0	transcript_id "file_1_file_1_jg8954.t2"; gene_id "file_1_file_1_jg8954";
dsecASM438219v1_0	AUGUSTUS	stop_codon	4859161	4859163	.	-	0	transcript_id "file_1_file_1_jg933.t2"; gene_id "file_1_file_1_jg933";
dsecASM438219v1_0	AUGUSTUS	CDS	4859161	4859344	1	-	1	transcript_id "file_1_file_1_jg933.t2"; gene_id "file_1_file_1_jg933";
dsecASM438219v1_0	AUGUSTUS	exon	4859161	4859344	.	-	.	transcript_id "file_1_file_1_jg933.t2"; gene_id "file_1_file_1_jg933";
dsecASM438219v1_0	AUGUSTUS	intron	4859345	4859470	.	-	.	transcript_id "file_1_file_1_jg933.t2"; gene_id "file_1_file_1_jg933";
dsecASM438219v1_0	AUGUSTUS	transcript	4859161	4860246	.	-	.	transcript_id "file_1_file_1_jg933.t2"; gene_id "file_1_file_1_jg933"
dsecASM438219v1_0	AUGUSTUS	CDS	4859471	4860246	1	-	0	transcript_id "file_1_file_1_jg933.t2"; gene_id "file_1_file_1_jg933";
dsecASM438219v1_0	AUGUSTUS	exon	4859471	4860246	.	-	.	transcript_id "file_1_file_1_jg933.t2"; gene_id "file_1_file_1_jg933";
dsecASM438219v1_0	AUGUSTUS	start_codon	4860244	4860246	.	-	0	transcript_id "file_1_file_1_jg933.t2"; gene_id "file_1_file_1_jg933";
dsecASM438219v1_2	AUGUSTUS	start_codon	19991854	19991856	.	+	0	transcript_id "file_1_file_1_jg8236.t1"; gene_id "file_1_file_1_jg8236";
dsecASM438219v1_2	AUGUSTUS	CDS	19991854	19993368	0.99	+	0	transcript_id "file_1_file_1_jg8236.t1"; gene_id "file_1_file_1_jg8236";
dsecASM438219v1_2	AUGUSTUS	exon	19991854	19993368	.	+	.	transcript_id "file_1_file_1_jg8236.t1"; gene_id "file_1_file_1_jg8236";
dsecASM438219v1_2	AUGUSTUS	transcript	19991854	19993368	.	+	.	transcript_id "file_1_file_1_jg8236.t1"; gene_id "file_1_file_1_jg8236"
dsecASM438219v1_2	AUGUSTUS	gene	19991854	19993368	.	+	.	jg8236
dsecASM438219v1_2	AUGUSTUS	stop_codon	19993366	19993368	.	+	0	transcript_id "file_1_file_1_jg8236.t1"; gene_id "file_1_file_1_jg8236";
dsecASM438219v1_1	AUGUSTUS	stop_codon	2436429	2436431	.	-	0	transcript_id "file_1_file_1_jg12375.t1"; gene_id "file_1_file_1_jg12375";
dsecASM438219v1_1	AUGUSTUS	CDS	2436429	2438722	0.94	-	2	transcript_id "file_1_file_1_jg12375.t1"; gene_id "file_1_file_1_jg12375";
dsecASM438219v1_1	AUGUSTUS	exon	2436429	2438722	.	-	.	transcript_id "file_1_file_1_jg12375.t1"; gene_id "file_1_file_1_jg12375";
dsecASM438219v1_1	AUGUSTUS	intron	2438723	2439049	.	-	.	transcript_id "file_1_file_1_jg12375.t1"; gene_id "file_1_file_1_jg12375";
dsecASM438219v1_1	AUGUSTUS	CDS	2439050	2439740	1	-	0	transcript_id "file_1_file_1_jg12375.t1"; gene_id "file_1_file_1_jg12375";
dsecASM438219v1_1	AUGUSTUS	exon	2439050	2439740	.	-	.	transcript_id "file_1_file_1_jg12375.t1"; gene_id "file_1_file_1_jg12375";
dsecASM438219v1_1	AUGUSTUS	intron	2439741	2440263	.	-	.	transcript_id "file_1_file_1_jg12375.t1"; gene_id "file_1_file_1_jg12375";
dsecASM438219v1_1	AUGUSTUS	CDS	2440264	2440582	1	-	1	transcript_id "file_1_file_1_jg12375.t1"; gene_id "file_1_file_1_jg12375";
dsecASM438219v1_1	AUGUSTUS	exon	2440264	2440582	.	-	.	transcript_id "file_1_file_1_jg12375.t1"; gene_id "file_1_file_1_jg12375";
dsecASM438219v1_1	AUGUSTUS	intron	2440583	2440983	.	-	.	transcript_id "file_1_file_1_jg12375.t1"; gene_id "file_1_file_1_jg12375";
dsecASM438219v1_1	AUGUSTUS	CDS	2440984	2441500	1	-	2	transcript_id "file_1_file_1_jg12375.t1"; gene_id "file_1_file_1_jg12375";
dsecASM438219v1_1	AUGUSTUS	exon	2440984	2441500	.	-	.	transcript_id "file_1_file_1_jg12375.t1"; gene_id "file_1_file_1_jg12375";
dsecASM438219v1_1	AUGUSTUS	intron	2441501	2441558	.	-	.	transcript_id "file_1_file_1_jg12375.t1"; gene_id "file_1_file_1_jg12375";
dsecASM438219v1_1	AUGUSTUS	transcript	2436429	2441634	.	-	.	transcript_id "file_1_file_1_jg12375.t1"; gene_id "file_1_file_1_jg12375"
dsecASM438219v1_1	AUGUSTUS	gene	2436429	2441634	.	-	.	jg12375
dsecASM438219v1_1	AUGUSTUS	CDS	2441559	2441634	1	-	0	transcript_id "file_1_file_1_jg12375.t1"; gene_id "file_1_file_1_jg12375";
dsecASM438219v1_1	AUGUSTUS	exon	2441559	2441634	.	-	.	transcript_id "file_1_file_1_jg12375.t1"; gene_id "file_1_file_1_jg12375";
dsecASM438219v1_1	AUGUSTUS	start_codon	2441632	2441634	.	-	0	transcript_id "file_1_file_1_jg12375.t1"; gene_id "file_1_file_1_jg12375";
dsecASM438219v1_3	AUGUSTUS	stop_codon	6351409	6351411	.	-	0	transcript_id "file_1_file_1_jg9089.t1"; gene_id "file_1_file_1_jg9089";
dsecASM438219v1_3	AUGUSTUS	CDS	6351409	6351873	1	-	0	transcript_id "file_1_file_1_jg9089.t1"; gene_id "file_1_file_1_jg9089";
dsecASM438219v1_3	AUGUSTUS	exon	6351409	6351873	.	-	.	transcript_id "file_1_file_1_jg9089.t1"; gene_id "file_1_file_1_jg9089";
dsecASM438219v1_3	AUGUSTUS	intron	6351874	6352198	.	-	.	transcript_id "file_1_file_1_jg9089.t1"; gene_id "file_1_file_1_jg9089";
dsecASM438219v1_3	AUGUSTUS	CDS	6352199	6352935	1	-	2	transcript_id "file_1_file_1_jg9089.t1"; gene_id "file_1_file_1_jg9089";
dsecASM438219v1_3	AUGUSTUS	exon	6352199	6352935	.	-	.	transcript_id "file_1_file_1_jg9089.t1"; gene_id "file_1_file_1_jg9089";
dsecASM438219v1_3	AUGUSTUS	intron	6352936	6352995	.	-	.	transcript_id "file_1_file_1_jg9089.t1"; gene_id "file_1_file_1_jg9089";
dsecASM438219v1_3	AUGUSTUS	CDS	6352996	6353146	1	-	0	transcript_id "file_1_file_1_jg9089.t1"; gene_id "file_1_file_1_jg9089";
dsecASM438219v1_3	AUGUSTUS	exon	6352996	6353146	.	-	.	transcript_id "file_1_file_1_jg9089.t1"; gene_id "file_1_file_1_jg9089";
dsecASM438219v1_3	AUGUSTUS	intron	6353147	6353325	.	-	.	transcript_id "file_1_file_1_jg9089.t1"; gene_id "file_1_file_1_jg9089";
dsecASM438219v1_3	AUGUSTUS	transcript	6351409	6353637	.	-	.	transcript_id "file_1_file_1_jg9089.t1"; gene_id "file_1_file_1_jg9089"
dsecASM438219v1_3	AUGUSTUS	gene	6351409	6353637	.	-	.	jg9089
dsecASM438219v1_3	AUGUSTUS	CDS	6353326	6353637	1	-	0	transcript_id "file_1_file_1_jg9089.t1"; gene_id "file_1_file_1_jg9089";
dsecASM438219v1_3	AUGUSTUS	exon	6353326	6353637	.	-	.	transcript_id "file_1_file_1_jg9089.t1"; gene_id "file_1_file_1_jg9089";
dsecASM438219v1_3	AUGUSTUS	start_codon	6353635	6353637	.	-	0	transcript_id "file_1_file_1_jg9089.t1"; gene_id "file_1_file_1_jg9089";
dsecASM438219v1_5	AUGUSTUS	start_codon	11561016	11561018	.	+	0	transcript_id "file_1_file_1_jg4389.t1"; gene_id "file_1_file_1_jg4389";
dsecASM438219v1_5	AUGUSTUS	CDS	11561016	11561985	1	+	0	transcript_id "file_1_file_1_jg4389.t1"; gene_id "file_1_file_1_jg4389";
dsecASM438219v1_5	AUGUSTUS	exon	11561016	11561985	.	+	.	transcript_id "file_1_file_1_jg4389.t1"; gene_id "file_1_file_1_jg4389";
dsecASM438219v1_5	AUGUSTUS	intron	11561986	11566526	.	+	.	transcript_id "file_1_file_1_jg4389.t1"; gene_id "file_1_file_1_jg4389";
dsecASM438219v1_5	AUGUSTUS	CDS	11566527	11567773	1	+	2	transcript_id "file_1_file_1_jg4389.t1"; gene_id "file_1_file_1_jg4389";
dsecASM438219v1_5	AUGUSTUS	exon	11566527	11567773	.	+	.	transcript_id "file_1_file_1_jg4389.t1"; gene_id "file_1_file_1_jg4389";
dsecASM438219v1_5	AUGUSTUS	intron	11567774	11567843	.	+	.	transcript_id "file_1_file_1_jg4389.t1"; gene_id "file_1_file_1_jg4389";
dsecASM438219v1_5	AUGUSTUS	CDS	11567844	11568635	1	+	0	transcript_id "file_1_file_1_jg4389.t1"; gene_id "file_1_file_1_jg4389";
dsecASM438219v1_5	AUGUSTUS	exon	11567844	11568635	.	+	.	transcript_id "file_1_file_1_jg4389.t1"; gene_id "file_1_file_1_jg4389";
dsecASM438219v1_5	AUGUSTUS	intron	11568636	11568700	.	+	.	transcript_id "file_1_file_1_jg4389.t1"; gene_id "file_1_file_1_jg4389";
dsecASM438219v1_5	AUGUSTUS	transcript	11561016	11569456	.	+	.	transcript_id "file_1_file_1_jg4389.t1"; gene_id "file_1_file_1_jg4389"
dsecASM438219v1_5	AUGUSTUS	gene	11561016	11569456	.	+	.	jg4389
dsecASM438219v1_5	AUGUSTUS	CDS	11568701	11569456	1	+	0	transcript_id "file_1_file_1_jg4389.t1"; gene_id "file_1_file_1_jg4389";
dsecASM438219v1_5	AUGUSTUS	exon	11568701	11569456	.	+	.	transcript_id "file_1_file_1_jg4389.t1"; gene_id "file_1_file_1_jg4389";
dsecASM438219v1_5	AUGUSTUS	stop_codon	11569454	11569456	.	+	0	transcript_id "file_1_file_1_jg4389.t1"; gene_id "file_1_file_1_jg4389";
dsecASM438219v1_3	AUGUSTUS	start_codon	8706161	8706163	.	+	0	transcript_id "file_1_file_1_jg9366.t1"; gene_id "file_1_file_1_jg9366";
dsecASM438219v1_3	AUGUSTUS	CDS	8706161	8706893	1	+	0	transcript_id "file_1_file_1_jg9366.t1"; gene_id "file_1_file_1_jg9366";
dsecASM438219v1_3	AUGUSTUS	exon	8706161	8706893	.	+	.	transcript_id "file_1_file_1_jg9366.t1"; gene_id "file_1_file_1_jg9366";
dsecASM438219v1_3	AUGUSTUS	intron	8706894	8706948	.	+	.	transcript_id "file_1_file_1_jg9366.t1"; gene_id "file_1_file_1_jg9366";
dsecASM438219v1_3	AUGUSTUS	transcript	8706161	8707949	.	+	.	transcript_id "file_1_file_1_jg9366.t1"; gene_id "file_1_file_1_jg9366"
dsecASM438219v1_3	AUGUSTUS	gene	8706161	8707949	.	+	.	jg9366
dsecASM438219v1_3	AUGUSTUS	CDS	8706949	8707949	1	+	2	transcript_id "file_1_file_1_jg9366.t1"; gene_id "file_1_file_1_jg9366";
dsecASM438219v1_3	AUGUSTUS	exon	8706949	8707949	.	+	.	transcript_id "file_1_file_1_jg9366.t1"; gene_id "file_1_file_1_jg9366";
dsecASM438219v1_3	AUGUSTUS	stop_codon	8707947	8707949	.	+	0	transcript_id "file_1_file_1_jg9366.t1"; gene_id "file_1_file_1_jg9366";
dsecASM438219v1_2	AUGUSTUS	start_codon	20553620	20553622	.	+	0	transcript_id "file_1_file_1_jg8302.t1"; gene_id "file_1_file_1_jg8302";
dsecASM438219v1_2	AUGUSTUS	CDS	20553620	20553657	1	+	0	transcript_id "file_1_file_1_jg8302.t1"; gene_id "file_1_file_1_jg8302";
dsecASM438219v1_2	AUGUSTUS	exon	20553620	20553657	.	+	.	transcript_id "file_1_file_1_jg8302.t1"; gene_id "file_1_file_1_jg8302";
dsecASM438219v1_2	AUGUSTUS	intron	20553658	20554098	.	+	.	transcript_id "file_1_file_1_jg8302.t1"; gene_id "file_1_file_1_jg8302";
dsecASM438219v1_2	AUGUSTUS	CDS	20554099	20554650	1	+	1	transcript_id "file_1_file_1_jg8302.t1"; gene_id "file_1_file_1_jg8302";
dsecASM438219v1_2	AUGUSTUS	exon	20554099	20554650	.	+	.	transcript_id "file_1_file_1_jg8302.t1"; gene_id "file_1_file_1_jg8302";
dsecASM438219v1_2	AUGUSTUS	intron	20554651	20555953	.	+	.	transcript_id "file_1_file_1_jg8302.t1"; gene_id "file_1_file_1_jg8302";
dsecASM438219v1_2	AUGUSTUS	CDS	20555954	20556396	1	+	1	transcript_id "file_1_file_1_jg8302.t1"; gene_id "file_1_file_1_jg8302";
dsecASM438219v1_2	AUGUSTUS	exon	20555954	20556396	.	+	.	transcript_id "file_1_file_1_jg8302.t1"; gene_id "file_1_file_1_jg8302";
dsecASM438219v1_2	AUGUSTUS	intron	20556397	20557200	.	+	.	transcript_id "file_1_file_1_jg8302.t1"; gene_id "file_1_file_1_jg8302";
dsecASM438219v1_2	AUGUSTUS	CDS	20557201	20558501	1	+	2	transcript_id "file_1_file_1_jg8302.t1"; gene_id "file_1_file_1_jg8302";
dsecASM438219v1_2	AUGUSTUS	exon	20557201	20558501	.	+	.	transcript_id "file_1_file_1_jg8302.t1"; gene_id "file_1_file_1_jg8302";
dsecASM438219v1_2	AUGUSTUS	intron	20558502	20558562	.	+	.	transcript_id "file_1_file_1_jg8302.t1"; gene_id "file_1_file_1_jg8302";
dsecASM438219v1_2	AUGUSTUS	CDS	20558563	20559400	1	+	0	transcript_id "file_1_file_1_jg8302.t1"; gene_id "file_1_file_1_jg8302";
dsecASM438219v1_2	AUGUSTUS	exon	20558563	20559400	.	+	.	transcript_id "file_1_file_1_jg8302.t1"; gene_id "file_1_file_1_jg8302";
dsecASM438219v1_2	AUGUSTUS	intron	20559401	20559563	.	+	.	transcript_id "file_1_file_1_jg8302.t1"; gene_id "file_1_file_1_jg8302";
dsecASM438219v1_2	AUGUSTUS	transcript	20553620	20560018	.	+	.	transcript_id "file_1_file_1_jg8302.t1"; gene_id "file_1_file_1_jg8302"
dsecASM438219v1_2	AUGUSTUS	gene	20553620	20560018	.	+	.	jg8302
dsecASM438219v1_2	AUGUSTUS	CDS	20559564	20560018	1	+	2	transcript_id "file_1_file_1_jg8302.t1"; gene_id "file_1_file_1_jg8302";
dsecASM438219v1_2	AUGUSTUS	exon	20559564	20560018	.	+	.	transcript_id "file_1_file_1_jg8302.t1"; gene_id "file_1_file_1_jg8302";
dsecASM438219v1_2	AUGUSTUS	stop_codon	20560016	20560018	.	+	0	transcript_id "file_1_file_1_jg8302.t1"; gene_id "file_1_file_1_jg8302";
dsecASM438219v1_2	AUGUSTUS	stop_codon	9157859	9157861	.	-	0	transcript_id "file_1_file_1_jg6900.t1"; gene_id "file_1_file_1_jg6900";
dsecASM438219v1_2	AUGUSTUS	CDS	9157859	9158287	1	-	0	transcript_id "file_1_file_1_jg6900.t1"; gene_id "file_1_file_1_jg6900";
dsecASM438219v1_2	AUGUSTUS	exon	9157859	9158287	.	-	.	transcript_id "file_1_file_1_jg6900.t1"; gene_id "file_1_file_1_jg6900";
dsecASM438219v1_2	AUGUSTUS	transcript	9157859	9158287	.	-	.	transcript_id "file_1_file_1_jg6900.t1"; gene_id "file_1_file_1_jg6900"
dsecASM438219v1_2	AUGUSTUS	start_codon	9158285	9158287	.	-	0	transcript_id "file_1_file_1_jg6900.t1"; gene_id "file_1_file_1_jg6900";
dsecASM438219v1_1	AUGUSTUS	start_codon	15236478	15236480	.	+	0	transcript_id "file_1_file_1_jg14278.t1"; gene_id "file_1_file_1_jg14278";
dsecASM438219v1_1	AUGUSTUS	CDS	15236478	15236914	1	+	0	transcript_id "file_1_file_1_jg14278.t1"; gene_id "file_1_file_1_jg14278";
dsecASM438219v1_1	AUGUSTUS	exon	15236478	15236914	.	+	.	transcript_id "file_1_file_1_jg14278.t1"; gene_id "file_1_file_1_jg14278";
dsecASM438219v1_1	AUGUSTUS	intron	15236915	15239741	.	+	.	transcript_id "file_1_file_1_jg14278.t1"; gene_id "file_1_file_1_jg14278";
dsecASM438219v1_1	AUGUSTUS	CDS	15239742	15240063	1	+	1	transcript_id "file_1_file_1_jg14278.t1"; gene_id "file_1_file_1_jg14278";
dsecASM438219v1_1	AUGUSTUS	exon	15239742	15240063	.	+	.	transcript_id "file_1_file_1_jg14278.t1"; gene_id "file_1_file_1_jg14278";
dsecASM438219v1_1	AUGUSTUS	intron	15240064	15240124	.	+	.	transcript_id "file_1_file_1_jg14278.t1"; gene_id "file_1_file_1_jg14278";
dsecASM438219v1_1	AUGUSTUS	CDS	15240125	15240357	1	+	0	transcript_id "file_1_file_1_jg14278.t1"; gene_id "file_1_file_1_jg14278";
dsecASM438219v1_1	AUGUSTUS	exon	15240125	15240357	.	+	.	transcript_id "file_1_file_1_jg14278.t1"; gene_id "file_1_file_1_jg14278";
dsecASM438219v1_1	AUGUSTUS	intron	15240358	15240799	.	+	.	transcript_id "file_1_file_1_jg14278.t1"; gene_id "file_1_file_1_jg14278";
dsecASM438219v1_1	AUGUSTUS	CDS	15240800	15241034	1	+	1	transcript_id "file_1_file_1_jg14278.t1"; gene_id "file_1_file_1_jg14278";
dsecASM438219v1_1	AUGUSTUS	exon	15240800	15241034	.	+	.	transcript_id "file_1_file_1_jg14278.t1"; gene_id "file_1_file_1_jg14278";
dsecASM438219v1_1	AUGUSTUS	intron	15241035	15241247	.	+	.	transcript_id "file_1_file_1_jg14278.t1"; gene_id "file_1_file_1_jg14278";
dsecASM438219v1_1	AUGUSTUS	CDS	15241248	15241901	1	+	0	transcript_id "file_1_file_1_jg14278.t1"; gene_id "file_1_file_1_jg14278";
dsecASM438219v1_1	AUGUSTUS	exon	15241248	15241901	.	+	.	transcript_id "file_1_file_1_jg14278.t1"; gene_id "file_1_file_1_jg14278";
dsecASM438219v1_1	AUGUSTUS	intron	15241902	15241968	.	+	.	transcript_id "file_1_file_1_jg14278.t1"; gene_id "file_1_file_1_jg14278";
dsecASM438219v1_1	AUGUSTUS	CDS	15241969	15242127	1	+	0	transcript_id "file_1_file_1_jg14278.t1"; gene_id "file_1_file_1_jg14278";
dsecASM438219v1_1	AUGUSTUS	exon	15241969	15242127	.	+	.	transcript_id "file_1_file_1_jg14278.t1"; gene_id "file_1_file_1_jg14278";
dsecASM438219v1_1	AUGUSTUS	intron	15242128	15242187	.	+	.	transcript_id "file_1_file_1_jg14278.t1"; gene_id "file_1_file_1_jg14278";
dsecASM438219v1_1	AUGUSTUS	CDS	15242188	15242409	1	+	0	transcript_id "file_1_file_1_jg14278.t1"; gene_id "file_1_file_1_jg14278";
dsecASM438219v1_1	AUGUSTUS	exon	15242188	15242409	.	+	.	transcript_id "file_1_file_1_jg14278.t1"; gene_id "file_1_file_1_jg14278";
dsecASM438219v1_1	AUGUSTUS	intron	15242410	15242467	.	+	.	transcript_id "file_1_file_1_jg14278.t1"; gene_id "file_1_file_1_jg14278";
dsecASM438219v1_1	AUGUSTUS	CDS	15242468	15242585	1	+	0	transcript_id "file_1_file_1_jg14278.t1"; gene_id "file_1_file_1_jg14278";
dsecASM438219v1_1	AUGUSTUS	exon	15242468	15242585	.	+	.	transcript_id "file_1_file_1_jg14278.t1"; gene_id "file_1_file_1_jg14278";
dsecASM438219v1_1	AUGUSTUS	intron	15242586	15242651	.	+	.	transcript_id "file_1_file_1_jg14278.t1"; gene_id "file_1_file_1_jg14278";
dsecASM438219v1_1	AUGUSTUS	transcript	15236478	15242680	.	+	.	transcript_id "file_1_file_1_jg14278.t1"; gene_id "file_1_file_1_jg14278"
dsecASM438219v1_1	AUGUSTUS	gene	15236478	15242680	.	+	.	jg14278
dsecASM438219v1_1	AUGUSTUS	CDS	15242652	15242680	1	+	2	transcript_id "file_1_file_1_jg14278.t1"; gene_id "file_1_file_1_jg14278";
dsecASM438219v1_1	AUGUSTUS	exon	15242652	15242680	.	+	.	transcript_id "file_1_file_1_jg14278.t1"; gene_id "file_1_file_1_jg14278";
dsecASM438219v1_1	AUGUSTUS	stop_codon	15242678	15242680	.	+	0	transcript_id "file_1_file_1_jg14278.t1"; gene_id "file_1_file_1_jg14278";
dsecASM438219v1_2	AUGUSTUS	stop_codon	4307111	4307113	.	-	0	transcript_id "file_1_file_1_jg6299.t1"; gene_id "file_1_file_1_jg6299";
dsecASM438219v1_2	AUGUSTUS	CDS	4307111	4308085	1	-	0	transcript_id "file_1_file_1_jg6299.t1"; gene_id "file_1_file_1_jg6299";
dsecASM438219v1_2	AUGUSTUS	exon	4307111	4308085	.	-	.	transcript_id "file_1_file_1_jg6299.t1"; gene_id "file_1_file_1_jg6299";
dsecASM438219v1_2	AUGUSTUS	transcript	4307111	4308085	.	-	.	transcript_id "file_1_file_1_jg6299.t1"; gene_id "file_1_file_1_jg6299"
dsecASM438219v1_2	AUGUSTUS	gene	4307111	4308085	.	-	.	jg6299
dsecASM438219v1_2	AUGUSTUS	start_codon	4308083	4308085	.	-	0	transcript_id "file_1_file_1_jg6299.t1"; gene_id "file_1_file_1_jg6299";
dsecASM438219v1_5	AUGUSTUS	start_codon	8226468	8226470	.	+	0	transcript_id "file_1_file_1_jg4006.t1"; gene_id "file_1_file_1_jg4006";
dsecASM438219v1_5	AUGUSTUS	CDS	8226468	8226536	1	+	0	transcript_id "file_1_file_1_jg4006.t1"; gene_id "file_1_file_1_jg4006";
dsecASM438219v1_5	AUGUSTUS	exon	8226468	8226536	.	+	.	transcript_id "file_1_file_1_jg4006.t1"; gene_id "file_1_file_1_jg4006";
dsecASM438219v1_5	AUGUSTUS	intron	8226537	8226606	.	+	.	transcript_id "file_1_file_1_jg4006.t1"; gene_id "file_1_file_1_jg4006";
dsecASM438219v1_5	AUGUSTUS	transcript	8226468	8227485	.	+	.	transcript_id "file_1_file_1_jg4006.t1"; gene_id "file_1_file_1_jg4006"
dsecASM438219v1_5	AUGUSTUS	gene	8226468	8227485	.	+	.	jg4006
dsecASM438219v1_5	AUGUSTUS	CDS	8226607	8227485	1	+	0	transcript_id "file_1_file_1_jg4006.t1"; gene_id "file_1_file_1_jg4006";
dsecASM438219v1_5	AUGUSTUS	exon	8226607	8227485	.	+	.	transcript_id "file_1_file_1_jg4006.t1"; gene_id "file_1_file_1_jg4006";
dsecASM438219v1_5	AUGUSTUS	stop_codon	8227483	8227485	.	+	0	transcript_id "file_1_file_1_jg4006.t1"; gene_id "file_1_file_1_jg4006";
dsecASM438219v1_3	AUGUSTUS	start_codon	20347555	20347557	.	+	0	transcript_id "file_1_file_1_jg10932.t1"; gene_id "file_1_file_1_jg10932";
dsecASM438219v1_3	AUGUSTUS	CDS	20347555	20347684	1	+	0	transcript_id "file_1_file_1_jg10932.t1"; gene_id "file_1_file_1_jg10932";
dsecASM438219v1_3	AUGUSTUS	exon	20347555	20347684	.	+	.	transcript_id "file_1_file_1_jg10932.t1"; gene_id "file_1_file_1_jg10932";
dsecASM438219v1_3	AUGUSTUS	intron	20347685	20347742	.	+	.	transcript_id "file_1_file_1_jg10932.t1"; gene_id "file_1_file_1_jg10932";
dsecASM438219v1_3	AUGUSTUS	CDS	20347743	20347867	1	+	2	transcript_id "file_1_file_1_jg10932.t1"; gene_id "file_1_file_1_jg10932";
dsecASM438219v1_3	AUGUSTUS	exon	20347743	20347867	.	+	.	transcript_id "file_1_file_1_jg10932.t1"; gene_id "file_1_file_1_jg10932";
dsecASM438219v1_3	AUGUSTUS	intron	20347868	20347927	.	+	.	transcript_id "file_1_file_1_jg10932.t1"; gene_id "file_1_file_1_jg10932";
dsecASM438219v1_3	AUGUSTUS	transcript	20347555	20348194	.	+	.	transcript_id "file_1_file_1_jg10932.t1"; gene_id "file_1_file_1_jg10932"
dsecASM438219v1_3	AUGUSTUS	gene	20347555	20348194	.	+	.	jg10932
dsecASM438219v1_3	AUGUSTUS	CDS	20347928	20348194	1	+	0	transcript_id "file_1_file_1_jg10932.t1"; gene_id "file_1_file_1_jg10932";
dsecASM438219v1_3	AUGUSTUS	exon	20347928	20348194	.	+	.	transcript_id "file_1_file_1_jg10932.t1"; gene_id "file_1_file_1_jg10932";
dsecASM438219v1_3	AUGUSTUS	stop_codon	20348192	20348194	.	+	0	transcript_id "file_1_file_1_jg10932.t1"; gene_id "file_1_file_1_jg10932";
dsecASM438219v1_3	AUGUSTUS	stop_codon	18383331	18383333	.	-	0	transcript_id "file_1_file_1_jg10613.t1"; gene_id "file_1_file_1_jg10613";
dsecASM438219v1_3	AUGUSTUS	CDS	18383331	18383754	1	-	1	transcript_id "file_1_file_1_jg10613.t1"; gene_id "file_1_file_1_jg10613";
dsecASM438219v1_3	AUGUSTUS	exon	18383331	18383754	.	-	.	transcript_id "file_1_file_1_jg10613.t1"; gene_id "file_1_file_1_jg10613";
dsecASM438219v1_3	AUGUSTUS	intron	18383755	18383882	.	-	.	transcript_id "file_1_file_1_jg10613.t1"; gene_id "file_1_file_1_jg10613";
dsecASM438219v1_3	AUGUSTUS	CDS	18383883	18384073	1	-	0	transcript_id "file_1_file_1_jg10613.t1"; gene_id "file_1_file_1_jg10613";
dsecASM438219v1_3	AUGUSTUS	exon	18383883	18384073	.	-	.	transcript_id "file_1_file_1_jg10613.t1"; gene_id "file_1_file_1_jg10613";
dsecASM438219v1_3	AUGUSTUS	intron	18384074	18384133	.	-	.	transcript_id "file_1_file_1_jg10613.t1"; gene_id "file_1_file_1_jg10613";
dsecASM438219v1_3	AUGUSTUS	transcript	18383331	18385627	.	-	.	transcript_id "file_1_file_1_jg10613.t1"; gene_id "file_1_file_1_jg10613"
dsecASM438219v1_3	AUGUSTUS	gene	18383331	18385627	.	-	.	jg10613
dsecASM438219v1_3	AUGUSTUS	CDS	18384134	18385627	1	-	0	transcript_id "file_1_file_1_jg10613.t1"; gene_id "file_1_file_1_jg10613";
dsecASM438219v1_3	AUGUSTUS	exon	18384134	18385627	.	-	.	transcript_id "file_1_file_1_jg10613.t1"; gene_id "file_1_file_1_jg10613";
dsecASM438219v1_3	AUGUSTUS	start_codon	18385625	18385627	.	-	0	transcript_id "file_1_file_1_jg10613.t1"; gene_id "file_1_file_1_jg10613";
dsecASM438219v1_1	AUGUSTUS	stop_codon	18819292	18819294	.	-	0	transcript_id "file_1_file_1_jg14774.t2"; gene_id "file_1_file_1_jg14774";
dsecASM438219v1_1	AUGUSTUS	CDS	18819292	18819588	1	-	0	transcript_id "file_1_file_1_jg14774.t2"; gene_id "file_1_file_1_jg14774";
dsecASM438219v1_1	AUGUSTUS	exon	18819292	18819588	.	-	.	transcript_id "file_1_file_1_jg14774.t2"; gene_id "file_1_file_1_jg14774";
dsecASM438219v1_1	AUGUSTUS	intron	18819589	18819650	.	-	.	transcript_id "file_1_file_1_jg14774.t2"; gene_id "file_1_file_1_jg14774";
dsecASM438219v1_1	AUGUSTUS	CDS	18819651	18820555	1	-	2	transcript_id "file_1_file_1_jg14774.t2"; gene_id "file_1_file_1_jg14774";
dsecASM438219v1_1	AUGUSTUS	exon	18819651	18820555	.	-	.	transcript_id "file_1_file_1_jg14774.t2"; gene_id "file_1_file_1_jg14774";
dsecASM438219v1_1	AUGUSTUS	intron	18820556	18820645	.	-	.	transcript_id "file_1_file_1_jg14774.t2"; gene_id "file_1_file_1_jg14774";
dsecASM438219v1_1	AUGUSTUS	CDS	18820646	18820854	1	-	1	transcript_id "file_1_file_1_jg14774.t2"; gene_id "file_1_file_1_jg14774";
dsecASM438219v1_1	AUGUSTUS	exon	18820646	18820854	.	-	.	transcript_id "file_1_file_1_jg14774.t2"; gene_id "file_1_file_1_jg14774";
dsecASM438219v1_1	AUGUSTUS	intron	18820855	18820917	.	-	.	transcript_id "file_1_file_1_jg14774.t2"; gene_id "file_1_file_1_jg14774";
dsecASM438219v1_1	AUGUSTUS	CDS	18820918	18821063	1	-	0	transcript_id "file_1_file_1_jg14774.t2"; gene_id "file_1_file_1_jg14774";
dsecASM438219v1_1	AUGUSTUS	exon	18820918	18821063	.	-	.	transcript_id "file_1_file_1_jg14774.t2"; gene_id "file_1_file_1_jg14774";
dsecASM438219v1_1	AUGUSTUS	intron	18821064	18821602	.	-	.	transcript_id "file_1_file_1_jg14774.t2"; gene_id "file_1_file_1_jg14774";
dsecASM438219v1_1	AUGUSTUS	transcript	18819292	18821638	.	-	.	transcript_id "file_1_file_1_jg14774.t2"; gene_id "file_1_file_1_jg14774"
dsecASM438219v1_1	AUGUSTUS	CDS	18821603	18821638	1	-	0	transcript_id "file_1_file_1_jg14774.t2"; gene_id "file_1_file_1_jg14774";
dsecASM438219v1_1	AUGUSTUS	exon	18821603	18821638	.	-	.	transcript_id "file_1_file_1_jg14774.t2"; gene_id "file_1_file_1_jg14774";
dsecASM438219v1_1	AUGUSTUS	start_codon	18821636	18821638	.	-	0	transcript_id "file_1_file_1_jg14774.t2"; gene_id "file_1_file_1_jg14774";
dsecASM438219v1_2	AUGUSTUS	stop_codon	18979184	18979186	.	-	0	transcript_id "file_1_file_1_jg8069.t1"; gene_id "file_1_file_1_jg8069";
dsecASM438219v1_2	AUGUSTUS	CDS	18979184	18979579	1	-	0	transcript_id "file_1_file_1_jg8069.t1"; gene_id "file_1_file_1_jg8069";
dsecASM438219v1_2	AUGUSTUS	exon	18979184	18979579	.	-	.	transcript_id "file_1_file_1_jg8069.t1"; gene_id "file_1_file_1_jg8069";
dsecASM438219v1_2	AUGUSTUS	intron	18979580	18979634	.	-	.	transcript_id "file_1_file_1_jg8069.t1"; gene_id "file_1_file_1_jg8069";
dsecASM438219v1_2	AUGUSTUS	transcript	18979184	18979646	.	-	.	transcript_id "file_1_file_1_jg8069.t1"; gene_id "file_1_file_1_jg8069"
dsecASM438219v1_2	AUGUSTUS	gene	18979184	18979646	.	-	.	jg8069
dsecASM438219v1_2	AUGUSTUS	CDS	18979635	18979646	1	-	0	transcript_id "file_1_file_1_jg8069.t1"; gene_id "file_1_file_1_jg8069";
dsecASM438219v1_2	AUGUSTUS	exon	18979635	18979646	.	-	.	transcript_id "file_1_file_1_jg8069.t1"; gene_id "file_1_file_1_jg8069";
dsecASM438219v1_2	AUGUSTUS	start_codon	18979644	18979646	.	-	0	transcript_id "file_1_file_1_jg8069.t1"; gene_id "file_1_file_1_jg8069";
dsecASM438219v1_3	AUGUSTUS	start_codon	11738412	11738414	.	+	0	transcript_id "file_1_file_1_jg9752.t1"; gene_id "file_1_file_1_jg9752";
dsecASM438219v1_3	AUGUSTUS	CDS	11738412	11738556	0.52	+	0	transcript_id "file_1_file_1_jg9752.t1"; gene_id "file_1_file_1_jg9752";
dsecASM438219v1_3	AUGUSTUS	exon	11738412	11738556	.	+	.	transcript_id "file_1_file_1_jg9752.t1"; gene_id "file_1_file_1_jg9752";
dsecASM438219v1_3	AUGUSTUS	intron	11738557	11746155	.	+	.	transcript_id "file_1_file_1_jg9752.t1"; gene_id "file_1_file_1_jg9752";
dsecASM438219v1_3	AUGUSTUS	transcript	11738412	11746301	.	+	.	transcript_id "file_1_file_1_jg9752.t1"; gene_id "file_1_file_1_jg9752"
dsecASM438219v1_3	AUGUSTUS	gene	11738412	11746301	.	+	.	jg9752
dsecASM438219v1_3	AUGUSTUS	CDS	11746156	11746301	0.62	+	2	transcript_id "file_1_file_1_jg9752.t1"; gene_id "file_1_file_1_jg9752";
dsecASM438219v1_3	AUGUSTUS	exon	11746156	11746301	.	+	.	transcript_id "file_1_file_1_jg9752.t1"; gene_id "file_1_file_1_jg9752";
dsecASM438219v1_3	AUGUSTUS	stop_codon	11746299	11746301	.	+	0	transcript_id "file_1_file_1_jg9752.t1"; gene_id "file_1_file_1_jg9752";
dsecASM438219v1_2	AUGUSTUS	stop_codon	19900290	19900292	.	-	0	transcript_id "file_1_file_1_jg8212.t1"; gene_id "file_1_file_1_jg8212";
dsecASM438219v1_2	AUGUSTUS	CDS	19900290	19902157	1	-	2	transcript_id "file_1_file_1_jg8212.t1"; gene_id "file_1_file_1_jg8212";
dsecASM438219v1_2	AUGUSTUS	exon	19900290	19902157	.	-	.	transcript_id "file_1_file_1_jg8212.t1"; gene_id "file_1_file_1_jg8212";
dsecASM438219v1_2	AUGUSTUS	intron	19902158	19902729	.	-	.	transcript_id "file_1_file_1_jg8212.t1"; gene_id "file_1_file_1_jg8212";
dsecASM438219v1_2	AUGUSTUS	transcript	19900290	19902871	.	-	.	transcript_id "file_1_file_1_jg8212.t1"; gene_id "file_1_file_1_jg8212"
dsecASM438219v1_2	AUGUSTUS	gene	19900290	19902871	.	-	.	jg8212
dsecASM438219v1_2	AUGUSTUS	CDS	19902730	19902871	1	-	0	transcript_id "file_1_file_1_jg8212.t1"; gene_id "file_1_file_1_jg8212";
dsecASM438219v1_2	AUGUSTUS	exon	19902730	19902871	.	-	.	transcript_id "file_1_file_1_jg8212.t1"; gene_id "file_1_file_1_jg8212";
dsecASM438219v1_2	AUGUSTUS	start_codon	19902869	19902871	.	-	0	transcript_id "file_1_file_1_jg8212.t1"; gene_id "file_1_file_1_jg8212";
dsecASM438219v1_0	AUGUSTUS	stop_codon	13150771	13150773	.	-	0	transcript_id "file_1_file_1_jg2086.t1"; gene_id "file_1_file_1_jg2086";
dsecASM438219v1_0	AUGUSTUS	CDS	13150771	13151107	1	-	1	transcript_id "file_1_file_1_jg2086.t1"; gene_id "file_1_file_1_jg2086";
dsecASM438219v1_0	AUGUSTUS	exon	13150771	13151107	.	-	.	transcript_id "file_1_file_1_jg2086.t1"; gene_id "file_1_file_1_jg2086";
dsecASM438219v1_0	AUGUSTUS	intron	13151108	13151173	.	-	.	transcript_id "file_1_file_1_jg2086.t1"; gene_id "file_1_file_1_jg2086";
dsecASM438219v1_0	AUGUSTUS	CDS	13151174	13151519	1	-	2	transcript_id "file_1_file_1_jg2086.t1"; gene_id "file_1_file_1_jg2086";
dsecASM438219v1_0	AUGUSTUS	exon	13151174	13151519	.	-	.	transcript_id "file_1_file_1_jg2086.t1"; gene_id "file_1_file_1_jg2086";
dsecASM438219v1_0	AUGUSTUS	intron	13151520	13151585	.	-	.	transcript_id "file_1_file_1_jg2086.t1"; gene_id "file_1_file_1_jg2086";
dsecASM438219v1_0	AUGUSTUS	CDS	13151586	13151937	1	-	0	transcript_id "file_1_file_1_jg2086.t1"; gene_id "file_1_file_1_jg2086";
dsecASM438219v1_0	AUGUSTUS	exon	13151586	13151937	.	-	.	transcript_id "file_1_file_1_jg2086.t1"; gene_id "file_1_file_1_jg2086";
dsecASM438219v1_0	AUGUSTUS	intron	13151938	13152019	.	-	.	transcript_id "file_1_file_1_jg2086.t1"; gene_id "file_1_file_1_jg2086";
dsecASM438219v1_0	AUGUSTUS	transcript	13150771	13152100	.	-	.	transcript_id "file_1_file_1_jg2086.t1"; gene_id "file_1_file_1_jg2086"
dsecASM438219v1_0	AUGUSTUS	gene	13150771	13152100	.	-	.	jg2086
dsecASM438219v1_0	AUGUSTUS	CDS	13152020	13152100	1	-	0	transcript_id "file_1_file_1_jg2086.t1"; gene_id "file_1_file_1_jg2086";
dsecASM438219v1_0	AUGUSTUS	exon	13152020	13152100	.	-	.	transcript_id "file_1_file_1_jg2086.t1"; gene_id "file_1_file_1_jg2086";
dsecASM438219v1_0	AUGUSTUS	start_codon	13152098	13152100	.	-	0	transcript_id "file_1_file_1_jg2086.t1"; gene_id "file_1_file_1_jg2086";
dsecASM438219v1_1	AUGUSTUS	start_codon	13660595	13660597	.	+	0	transcript_id "file_1_file_1_jg14045.t1"; gene_id "file_1_file_1_jg14045";
dsecASM438219v1_1	AUGUSTUS	CDS	13660595	13660795	1	+	0	transcript_id "file_1_file_1_jg14045.t1"; gene_id "file_1_file_1_jg14045";
dsecASM438219v1_1	AUGUSTUS	exon	13660595	13660795	.	+	.	transcript_id "file_1_file_1_jg14045.t1"; gene_id "file_1_file_1_jg14045";
dsecASM438219v1_1	AUGUSTUS	intron	13660796	13660856	.	+	.	transcript_id "file_1_file_1_jg14045.t1"; gene_id "file_1_file_1_jg14045";
dsecASM438219v1_1	AUGUSTUS	CDS	13660857	13661243	1	+	0	transcript_id "file_1_file_1_jg14045.t1"; gene_id "file_1_file_1_jg14045";
dsecASM438219v1_1	AUGUSTUS	exon	13660857	13661243	.	+	.	transcript_id "file_1_file_1_jg14045.t1"; gene_id "file_1_file_1_jg14045";
dsecASM438219v1_1	AUGUSTUS	intron	13661244	13661299	.	+	.	transcript_id "file_1_file_1_jg14045.t1"; gene_id "file_1_file_1_jg14045";
dsecASM438219v1_1	AUGUSTUS	CDS	13661300	13661472	1	+	0	transcript_id "file_1_file_1_jg14045.t1"; gene_id "file_1_file_1_jg14045";
dsecASM438219v1_1	AUGUSTUS	exon	13661300	13661472	.	+	.	transcript_id "file_1_file_1_jg14045.t1"; gene_id "file_1_file_1_jg14045";
dsecASM438219v1_1	AUGUSTUS	intron	13661473	13661545	.	+	.	transcript_id "file_1_file_1_jg14045.t1"; gene_id "file_1_file_1_jg14045";
dsecASM438219v1_1	AUGUSTUS	transcript	13660595	13661690	.	+	.	transcript_id "file_1_file_1_jg14045.t1"; gene_id "file_1_file_1_jg14045"
dsecASM438219v1_1	AUGUSTUS	gene	13660595	13661690	.	+	.	jg14045
dsecASM438219v1_1	AUGUSTUS	CDS	13661546	13661690	1	+	1	transcript_id "file_1_file_1_jg14045.t1"; gene_id "file_1_file_1_jg14045";
dsecASM438219v1_1	AUGUSTUS	exon	13661546	13661690	.	+	.	transcript_id "file_1_file_1_jg14045.t1"; gene_id "file_1_file_1_jg14045";
dsecASM438219v1_1	AUGUSTUS	stop_codon	13661688	13661690	.	+	0	transcript_id "file_1_file_1_jg14045.t1"; gene_id "file_1_file_1_jg14045";
dsecASM438219v1_0	AUGUSTUS	start_codon	14022992	14022994	.	+	0	transcript_id "file_1_file_1_jg2177.t2"; gene_id "file_1_file_1_jg2177";
dsecASM438219v1_0	AUGUSTUS	CDS	14022992	14023248	1	+	0	transcript_id "file_1_file_1_jg2177.t2"; gene_id "file_1_file_1_jg2177";
dsecASM438219v1_0	AUGUSTUS	exon	14022992	14023248	.	+	.	transcript_id "file_1_file_1_jg2177.t2"; gene_id "file_1_file_1_jg2177";
dsecASM438219v1_0	AUGUSTUS	intron	14023249	14029826	.	+	.	transcript_id "file_1_file_1_jg2177.t2"; gene_id "file_1_file_1_jg2177";
dsecASM438219v1_0	AUGUSTUS	CDS	14029827	14030096	1	+	1	transcript_id "file_1_file_1_jg2177.t2"; gene_id "file_1_file_1_jg2177";
dsecASM438219v1_0	AUGUSTUS	exon	14029827	14030096	.	+	.	transcript_id "file_1_file_1_jg2177.t2"; gene_id "file_1_file_1_jg2177";
dsecASM438219v1_0	AUGUSTUS	intron	14030097	14031407	.	+	.	transcript_id "file_1_file_1_jg2177.t2"; gene_id "file_1_file_1_jg2177";
dsecASM438219v1_0	AUGUSTUS	CDS	14031408	14031925	1	+	1	transcript_id "file_1_file_1_jg2177.t2"; gene_id "file_1_file_1_jg2177";
dsecASM438219v1_0	AUGUSTUS	exon	14031408	14031925	.	+	.	transcript_id "file_1_file_1_jg2177.t2"; gene_id "file_1_file_1_jg2177";
dsecASM438219v1_0	AUGUSTUS	intron	14031926	14031985	.	+	.	transcript_id "file_1_file_1_jg2177.t2"; gene_id "file_1_file_1_jg2177";
dsecASM438219v1_0	AUGUSTUS	CDS	14031986	14032241	1	+	2	transcript_id "file_1_file_1_jg2177.t2"; gene_id "file_1_file_1_jg2177";
dsecASM438219v1_0	AUGUSTUS	exon	14031986	14032241	.	+	.	transcript_id "file_1_file_1_jg2177.t2"; gene_id "file_1_file_1_jg2177";
dsecASM438219v1_0	AUGUSTUS	intron	14032242	14032296	.	+	.	transcript_id "file_1_file_1_jg2177.t2"; gene_id "file_1_file_1_jg2177";
dsecASM438219v1_0	AUGUSTUS	CDS	14032297	14032670	1	+	1	transcript_id "file_1_file_1_jg2177.t2"; gene_id "file_1_file_1_jg2177";
dsecASM438219v1_0	AUGUSTUS	exon	14032297	14032670	.	+	.	transcript_id "file_1_file_1_jg2177.t2"; gene_id "file_1_file_1_jg2177";
dsecASM438219v1_0	AUGUSTUS	intron	14032671	14032728	.	+	.	transcript_id "file_1_file_1_jg2177.t2"; gene_id "file_1_file_1_jg2177";
dsecASM438219v1_0	AUGUSTUS	CDS	14032729	14032962	1	+	2	transcript_id "file_1_file_1_jg2177.t2"; gene_id "file_1_file_1_jg2177";
dsecASM438219v1_0	AUGUSTUS	exon	14032729	14032962	.	+	.	transcript_id "file_1_file_1_jg2177.t2"; gene_id "file_1_file_1_jg2177";
dsecASM438219v1_0	AUGUSTUS	intron	14032963	14033026	.	+	.	transcript_id "file_1_file_1_jg2177.t2"; gene_id "file_1_file_1_jg2177";
dsecASM438219v1_0	AUGUSTUS	transcript	14022992	14033886	.	+	.	transcript_id "file_1_file_1_jg2177.t2"; gene_id "file_1_file_1_jg2177"
dsecASM438219v1_0	AUGUSTUS	CDS	14033027	14033886	1	+	2	transcript_id "file_1_file_1_jg2177.t2"; gene_id "file_1_file_1_jg2177";
dsecASM438219v1_0	AUGUSTUS	exon	14033027	14033886	.	+	.	transcript_id "file_1_file_1_jg2177.t2"; gene_id "file_1_file_1_jg2177";
dsecASM438219v1_0	AUGUSTUS	stop_codon	14033884	14033886	.	+	0	transcript_id "file_1_file_1_jg2177.t2"; gene_id "file_1_file_1_jg2177";
dsecASM438219v1_5	AUGUSTUS	stop_codon	7818025	7818027	.	-	0	transcript_id "file_1_file_1_jg3945.t1"; gene_id "file_1_file_1_jg3945";
dsecASM438219v1_5	AUGUSTUS	CDS	7818025	7818288	1	-	0	transcript_id "file_1_file_1_jg3945.t1"; gene_id "file_1_file_1_jg3945";
dsecASM438219v1_5	AUGUSTUS	exon	7818025	7818288	.	-	.	transcript_id "file_1_file_1_jg3945.t1"; gene_id "file_1_file_1_jg3945";
dsecASM438219v1_5	AUGUSTUS	intron	7818289	7818522	.	-	.	transcript_id "file_1_file_1_jg3945.t1"; gene_id "file_1_file_1_jg3945";
dsecASM438219v1_5	AUGUSTUS	CDS	7818523	7818705	1	-	0	transcript_id "file_1_file_1_jg3945.t1"; gene_id "file_1_file_1_jg3945";
dsecASM438219v1_5	AUGUSTUS	exon	7818523	7818705	.	-	.	transcript_id "file_1_file_1_jg3945.t1"; gene_id "file_1_file_1_jg3945";
dsecASM438219v1_5	AUGUSTUS	intron	7818706	7818775	.	-	.	transcript_id "file_1_file_1_jg3945.t1"; gene_id "file_1_file_1_jg3945";
dsecASM438219v1_5	AUGUSTUS	CDS	7818776	7819265	1	-	1	transcript_id "file_1_file_1_jg3945.t1"; gene_id "file_1_file_1_jg3945";
dsecASM438219v1_5	AUGUSTUS	exon	7818776	7819265	.	-	.	transcript_id "file_1_file_1_jg3945.t1"; gene_id "file_1_file_1_jg3945";
dsecASM438219v1_5	AUGUSTUS	intron	7819266	7820823	.	-	.	transcript_id "file_1_file_1_jg3945.t1"; gene_id "file_1_file_1_jg3945";
dsecASM438219v1_5	AUGUSTUS	transcript	7818025	7820843	.	-	.	transcript_id "file_1_file_1_jg3945.t1"; gene_id "file_1_file_1_jg3945"
dsecASM438219v1_5	AUGUSTUS	gene	7818025	7820843	.	-	.	jg3945
dsecASM438219v1_5	AUGUSTUS	CDS	7820824	7820843	1	-	0	transcript_id "file_1_file_1_jg3945.t1"; gene_id "file_1_file_1_jg3945";
dsecASM438219v1_5	AUGUSTUS	exon	7820824	7820843	.	-	.	transcript_id "file_1_file_1_jg3945.t1"; gene_id "file_1_file_1_jg3945";
dsecASM438219v1_5	AUGUSTUS	start_codon	7820841	7820843	.	-	0	transcript_id "file_1_file_1_jg3945.t1"; gene_id "file_1_file_1_jg3945";
dsecASM438219v1_3	AUGUSTUS	stop_codon	22930623	22930625	.	-	0	transcript_id "file_1_file_1_jg11325.t1"; gene_id "file_1_file_1_jg11325";
dsecASM438219v1_3	AUGUSTUS	CDS	22930623	22930827	0.58	-	1	transcript_id "file_1_file_1_jg11325.t1"; gene_id "file_1_file_1_jg11325";
dsecASM438219v1_3	AUGUSTUS	exon	22930623	22930827	.	-	.	transcript_id "file_1_file_1_jg11325.t1"; gene_id "file_1_file_1_jg11325";
dsecASM438219v1_3	AUGUSTUS	intron	22930828	22931309	.	-	.	transcript_id "file_1_file_1_jg11325.t1"; gene_id "file_1_file_1_jg11325";
dsecASM438219v1_3	AUGUSTUS	CDS	22931310	22931521	0.98	-	0	transcript_id "file_1_file_1_jg11325.t1"; gene_id "file_1_file_1_jg11325";
dsecASM438219v1_3	AUGUSTUS	exon	22931310	22931521	.	-	.	transcript_id "file_1_file_1_jg11325.t1"; gene_id "file_1_file_1_jg11325";
dsecASM438219v1_3	AUGUSTUS	intron	22931522	22931718	.	-	.	transcript_id "file_1_file_1_jg11325.t1"; gene_id "file_1_file_1_jg11325";
dsecASM438219v1_3	AUGUSTUS	transcript	22930623	22932006	.	-	.	transcript_id "file_1_file_1_jg11325.t1"; gene_id "file_1_file_1_jg11325"
dsecASM438219v1_3	AUGUSTUS	gene	22930623	22932006	.	-	.	jg11325
dsecASM438219v1_3	AUGUSTUS	CDS	22931719	22932006	1	-	0	transcript_id "file_1_file_1_jg11325.t1"; gene_id "file_1_file_1_jg11325";
dsecASM438219v1_3	AUGUSTUS	exon	22931719	22932006	.	-	.	transcript_id "file_1_file_1_jg11325.t1"; gene_id "file_1_file_1_jg11325";
dsecASM438219v1_3	AUGUSTUS	start_codon	22932004	22932006	.	-	0	transcript_id "file_1_file_1_jg11325.t1"; gene_id "file_1_file_1_jg11325";
dsecASM438219v1_0	AUGUSTUS	stop_codon	2204746	2204748	.	-	0	transcript_id "file_1_file_1_jg600.t1"; gene_id "file_1_file_1_jg600";
dsecASM438219v1_0	AUGUSTUS	CDS	2204746	2205543	1	-	0	transcript_id "file_1_file_1_jg600.t1"; gene_id "file_1_file_1_jg600";
dsecASM438219v1_0	AUGUSTUS	exon	2204746	2205543	.	-	.	transcript_id "file_1_file_1_jg600.t1"; gene_id "file_1_file_1_jg600";
dsecASM438219v1_0	AUGUSTUS	intron	2205544	2205613	.	-	.	transcript_id "file_1_file_1_jg600.t1"; gene_id "file_1_file_1_jg600";
dsecASM438219v1_0	AUGUSTUS	transcript	2204746	2205775	.	-	.	transcript_id "file_1_file_1_jg600.t1"; gene_id "file_1_file_1_jg600"
dsecASM438219v1_0	AUGUSTUS	gene	2204746	2205775	.	-	.	jg600
dsecASM438219v1_0	AUGUSTUS	CDS	2205614	2205775	1	-	0	transcript_id "file_1_file_1_jg600.t1"; gene_id "file_1_file_1_jg600";
dsecASM438219v1_0	AUGUSTUS	exon	2205614	2205775	.	-	.	transcript_id "file_1_file_1_jg600.t1"; gene_id "file_1_file_1_jg600";
dsecASM438219v1_0	AUGUSTUS	start_codon	2205773	2205775	.	-	0	transcript_id "file_1_file_1_jg600.t1"; gene_id "file_1_file_1_jg600";
dsecASM438219v1_85	AUGUSTUS	stop_codon	32436	32438	.	-	0	transcript_id "file_1_file_1_jg15685.t1"; gene_id "file_1_file_1_jg15685";
dsecASM438219v1_85	AUGUSTUS	CDS	32436	33194	1	-	0	transcript_id "file_1_file_1_jg15685.t1"; gene_id "file_1_file_1_jg15685";
dsecASM438219v1_85	AUGUSTUS	exon	32436	33194	.	-	.	transcript_id "file_1_file_1_jg15685.t1"; gene_id "file_1_file_1_jg15685";
dsecASM438219v1_85	AUGUSTUS	transcript	32436	33194	.	-	.	transcript_id "file_1_file_1_jg15685.t1"; gene_id "file_1_file_1_jg15685"
dsecASM438219v1_85	AUGUSTUS	gene	32436	33194	.	-	.	jg15685
dsecASM438219v1_85	AUGUSTUS	start_codon	33192	33194	.	-	0	transcript_id "file_1_file_1_jg15685.t1"; gene_id "file_1_file_1_jg15685";
dsecASM438219v1_2	AUGUSTUS	stop_codon	21991249	21991251	.	-	0	transcript_id "file_1_file_1_jg8481.t1"; gene_id "file_1_file_1_jg8481";
dsecASM438219v1_2	AUGUSTUS	CDS	21991249	21991413	0.68	-	0	transcript_id "file_1_file_1_jg8481.t1"; gene_id "file_1_file_1_jg8481";
dsecASM438219v1_2	AUGUSTUS	exon	21991249	21991413	.	-	.	transcript_id "file_1_file_1_jg8481.t1"; gene_id "file_1_file_1_jg8481";
dsecASM438219v1_2	AUGUSTUS	intron	21991414	21992176	.	-	.	transcript_id "file_1_file_1_jg8481.t1"; gene_id "file_1_file_1_jg8481";
dsecASM438219v1_2	AUGUSTUS	transcript	21991249	21992281	.	-	.	transcript_id "file_1_file_1_jg8481.t1"; gene_id "file_1_file_1_jg8481"
dsecASM438219v1_2	AUGUSTUS	gene	21991249	21992281	.	-	.	jg8481
dsecASM438219v1_2	AUGUSTUS	CDS	21992177	21992281	0.72	-	0	transcript_id "file_1_file_1_jg8481.t1"; gene_id "file_1_file_1_jg8481";
dsecASM438219v1_2	AUGUSTUS	exon	21992177	21992281	.	-	.	transcript_id "file_1_file_1_jg8481.t1"; gene_id "file_1_file_1_jg8481";
dsecASM438219v1_2	AUGUSTUS	start_codon	21992279	21992281	.	-	0	transcript_id "file_1_file_1_jg8481.t1"; gene_id "file_1_file_1_jg8481";
dsecASM438219v1_2	AUGUSTUS	start_codon	437537	437539	.	+	0	transcript_id "file_1_file_1_jg5771.t1"; gene_id "file_1_file_1_jg5771";
dsecASM438219v1_2	AUGUSTUS	CDS	437537	437905	1	+	0	transcript_id "file_1_file_1_jg5771.t1"; gene_id "file_1_file_1_jg5771";
dsecASM438219v1_2	AUGUSTUS	exon	437537	437905	.	+	.	transcript_id "file_1_file_1_jg5771.t1"; gene_id "file_1_file_1_jg5771";
dsecASM438219v1_2	AUGUSTUS	transcript	437537	437905	.	+	.	transcript_id "file_1_file_1_jg5771.t1"; gene_id "file_1_file_1_jg5771"
dsecASM438219v1_2	AUGUSTUS	gene	437537	437905	.	+	.	jg5771
dsecASM438219v1_2	AUGUSTUS	stop_codon	437903	437905	.	+	0	transcript_id "file_1_file_1_jg5771.t1"; gene_id "file_1_file_1_jg5771";
dsecASM438219v1_0	AUGUSTUS	stop_codon	11585940	11585942	.	-	0	transcript_id "file_1_file_1_jg1887.t1"; gene_id "file_1_file_1_jg1887";
dsecASM438219v1_0	AUGUSTUS	CDS	11585940	11586851	1	-	0	transcript_id "file_1_file_1_jg1887.t1"; gene_id "file_1_file_1_jg1887";
dsecASM438219v1_0	AUGUSTUS	exon	11585940	11586851	.	-	.	transcript_id "file_1_file_1_jg1887.t1"; gene_id "file_1_file_1_jg1887";
dsecASM438219v1_0	AUGUSTUS	intron	11586852	11586971	.	-	.	transcript_id "file_1_file_1_jg1887.t1"; gene_id "file_1_file_1_jg1887";
dsecASM438219v1_0	AUGUSTUS	CDS	11586972	11587143	1	-	1	transcript_id "file_1_file_1_jg1887.t1"; gene_id "file_1_file_1_jg1887";
dsecASM438219v1_0	AUGUSTUS	exon	11586972	11587143	.	-	.	transcript_id "file_1_file_1_jg1887.t1"; gene_id "file_1_file_1_jg1887";
dsecASM438219v1_0	AUGUSTUS	intron	11587144	11587205	.	-	.	transcript_id "file_1_file_1_jg1887.t1"; gene_id "file_1_file_1_jg1887";
dsecASM438219v1_0	AUGUSTUS	CDS	11587206	11587339	1	-	0	transcript_id "file_1_file_1_jg1887.t1"; gene_id "file_1_file_1_jg1887";
dsecASM438219v1_0	AUGUSTUS	exon	11587206	11587339	.	-	.	transcript_id "file_1_file_1_jg1887.t1"; gene_id "file_1_file_1_jg1887";
dsecASM438219v1_0	AUGUSTUS	intron	11587340	11587411	.	-	.	transcript_id "file_1_file_1_jg1887.t1"; gene_id "file_1_file_1_jg1887";
dsecASM438219v1_0	AUGUSTUS	transcript	11585940	11587471	.	-	.	transcript_id "file_1_file_1_jg1887.t1"; gene_id "file_1_file_1_jg1887"
dsecASM438219v1_0	AUGUSTUS	gene	11585940	11587471	.	-	.	jg1887
dsecASM438219v1_0	AUGUSTUS	CDS	11587412	11587471	1	-	0	transcript_id "file_1_file_1_jg1887.t1"; gene_id "file_1_file_1_jg1887";
dsecASM438219v1_0	AUGUSTUS	exon	11587412	11587471	.	-	.	transcript_id "file_1_file_1_jg1887.t1"; gene_id "file_1_file_1_jg1887";
dsecASM438219v1_0	AUGUSTUS	start_codon	11587469	11587471	.	-	0	transcript_id "file_1_file_1_jg1887.t1"; gene_id "file_1_file_1_jg1887";
dsecASM438219v1_3	AUGUSTUS	start_codon	18882228	18882230	.	+	0	transcript_id "file_1_file_1_jg10707.t1"; gene_id "file_1_file_1_jg10707";
dsecASM438219v1_3	AUGUSTUS	CDS	18882228	18882492	1	+	0	transcript_id "file_1_file_1_jg10707.t1"; gene_id "file_1_file_1_jg10707";
dsecASM438219v1_3	AUGUSTUS	exon	18882228	18882492	.	+	.	transcript_id "file_1_file_1_jg10707.t1"; gene_id "file_1_file_1_jg10707";
dsecASM438219v1_3	AUGUSTUS	intron	18882493	18882552	.	+	.	transcript_id "file_1_file_1_jg10707.t1"; gene_id "file_1_file_1_jg10707";
dsecASM438219v1_3	AUGUSTUS	transcript	18882228	18883853	.	+	.	transcript_id "file_1_file_1_jg10707.t1"; gene_id "file_1_file_1_jg10707"
dsecASM438219v1_3	AUGUSTUS	gene	18882228	18883853	.	+	.	jg10707
dsecASM438219v1_3	AUGUSTUS	CDS	18882553	18883853	0.99	+	2	transcript_id "file_1_file_1_jg10707.t1"; gene_id "file_1_file_1_jg10707";
dsecASM438219v1_3	AUGUSTUS	exon	18882553	18883853	.	+	.	transcript_id "file_1_file_1_jg10707.t1"; gene_id "file_1_file_1_jg10707";
dsecASM438219v1_3	AUGUSTUS	stop_codon	18883851	18883853	.	+	0	transcript_id "file_1_file_1_jg10707.t1"; gene_id "file_1_file_1_jg10707";
dsecASM438219v1_2	AUGUSTUS	start_codon	5838616	5838618	.	+	0	transcript_id "file_1_file_1_jg6459.t3"; gene_id "file_1_file_1_jg6459";
dsecASM438219v1_2	AUGUSTUS	CDS	5838616	5838624	1	+	0	transcript_id "file_1_file_1_jg6459.t3"; gene_id "file_1_file_1_jg6459";
dsecASM438219v1_2	AUGUSTUS	exon	5838616	5838624	.	+	.	transcript_id "file_1_file_1_jg6459.t3"; gene_id "file_1_file_1_jg6459";
dsecASM438219v1_2	AUGUSTUS	intron	5838625	5839786	.	+	.	transcript_id "file_1_file_1_jg6459.t3"; gene_id "file_1_file_1_jg6459";
dsecASM438219v1_2	AUGUSTUS	CDS	5839787	5839859	1	+	0	transcript_id "file_1_file_1_jg6459.t3"; gene_id "file_1_file_1_jg6459";
dsecASM438219v1_2	AUGUSTUS	exon	5839787	5839859	.	+	.	transcript_id "file_1_file_1_jg6459.t3"; gene_id "file_1_file_1_jg6459";
dsecASM438219v1_2	AUGUSTUS	intron	5839860	5840100	.	+	.	transcript_id "file_1_file_1_jg6459.t3"; gene_id "file_1_file_1_jg6459";
dsecASM438219v1_2	AUGUSTUS	CDS	5840101	5840204	1	+	2	transcript_id "file_1_file_1_jg6459.t3"; gene_id "file_1_file_1_jg6459";
dsecASM438219v1_2	AUGUSTUS	exon	5840101	5840204	.	+	.	transcript_id "file_1_file_1_jg6459.t3"; gene_id "file_1_file_1_jg6459";
dsecASM438219v1_2	AUGUSTUS	intron	5840205	5840267	.	+	.	transcript_id "file_1_file_1_jg6459.t3"; gene_id "file_1_file_1_jg6459";
dsecASM438219v1_2	AUGUSTUS	CDS	5840268	5840603	1	+	0	transcript_id "file_1_file_1_jg6459.t3"; gene_id "file_1_file_1_jg6459";
dsecASM438219v1_2	AUGUSTUS	exon	5840268	5840603	.	+	.	transcript_id "file_1_file_1_jg6459.t3"; gene_id "file_1_file_1_jg6459";
dsecASM438219v1_2	AUGUSTUS	intron	5840604	5840667	.	+	.	transcript_id "file_1_file_1_jg6459.t3"; gene_id "file_1_file_1_jg6459";
dsecASM438219v1_2	AUGUSTUS	transcript	5838616	5840850	.	+	.	transcript_id "file_1_file_1_jg6459.t3"; gene_id "file_1_file_1_jg6459"
dsecASM438219v1_2	AUGUSTUS	CDS	5840668	5840850	1	+	0	transcript_id "file_1_file_1_jg6459.t3"; gene_id "file_1_file_1_jg6459";
dsecASM438219v1_2	AUGUSTUS	exon	5840668	5840850	.	+	.	transcript_id "file_1_file_1_jg6459.t3"; gene_id "file_1_file_1_jg6459";
dsecASM438219v1_2	AUGUSTUS	stop_codon	5840848	5840850	.	+	0	transcript_id "file_1_file_1_jg6459.t3"; gene_id "file_1_file_1_jg6459";
dsecASM438219v1_3	AUGUSTUS	stop_codon	10235762	10235764	.	-	0	transcript_id "file_1_file_1_jg9549.t1"; gene_id "file_1_file_1_jg9549";
dsecASM438219v1_3	AUGUSTUS	CDS	10235762	10235776	0.44	-	0	transcript_id "file_1_file_1_jg9549.t1"; gene_id "file_1_file_1_jg9549";
dsecASM438219v1_3	AUGUSTUS	exon	10235762	10235776	.	-	.	transcript_id "file_1_file_1_jg9549.t1"; gene_id "file_1_file_1_jg9549";
dsecASM438219v1_3	AUGUSTUS	intron	10235777	10236208	.	-	.	transcript_id "file_1_file_1_jg9549.t1"; gene_id "file_1_file_1_jg9549";
dsecASM438219v1_3	AUGUSTUS	CDS	10236209	10236508	0.91	-	0	transcript_id "file_1_file_1_jg9549.t1"; gene_id "file_1_file_1_jg9549";
dsecASM438219v1_3	AUGUSTUS	exon	10236209	10236508	.	-	.	transcript_id "file_1_file_1_jg9549.t1"; gene_id "file_1_file_1_jg9549";
dsecASM438219v1_3	AUGUSTUS	intron	10236509	10236568	.	-	.	transcript_id "file_1_file_1_jg9549.t1"; gene_id "file_1_file_1_jg9549";
dsecASM438219v1_3	AUGUSTUS	transcript	10235762	10236673	.	-	.	transcript_id "file_1_file_1_jg9549.t1"; gene_id "file_1_file_1_jg9549"
dsecASM438219v1_3	AUGUSTUS	gene	10235762	10236673	.	-	.	jg9549
dsecASM438219v1_3	AUGUSTUS	CDS	10236569	10236673	1	-	0	transcript_id "file_1_file_1_jg9549.t1"; gene_id "file_1_file_1_jg9549";
dsecASM438219v1_3	AUGUSTUS	exon	10236569	10236673	.	-	.	transcript_id "file_1_file_1_jg9549.t1"; gene_id "file_1_file_1_jg9549";
dsecASM438219v1_3	AUGUSTUS	start_codon	10236671	10236673	.	-	0	transcript_id "file_1_file_1_jg9549.t1"; gene_id "file_1_file_1_jg9549";
dsecASM438219v1_0	AUGUSTUS	start_codon	3560410	3560412	.	+	0	transcript_id "file_1_file_1_jg808.t1"; gene_id "file_1_file_1_jg808";
dsecASM438219v1_0	AUGUSTUS	CDS	3560410	3561511	1	+	0	transcript_id "file_1_file_1_jg808.t1"; gene_id "file_1_file_1_jg808";
dsecASM438219v1_0	AUGUSTUS	exon	3560410	3561511	.	+	.	transcript_id "file_1_file_1_jg808.t1"; gene_id "file_1_file_1_jg808";
dsecASM438219v1_0	AUGUSTUS	intron	3561512	3561631	.	+	.	transcript_id "file_1_file_1_jg808.t1"; gene_id "file_1_file_1_jg808";
dsecASM438219v1_0	AUGUSTUS	CDS	3561632	3561848	1	+	2	transcript_id "file_1_file_1_jg808.t1"; gene_id "file_1_file_1_jg808";
dsecASM438219v1_0	AUGUSTUS	exon	3561632	3561848	.	+	.	transcript_id "file_1_file_1_jg808.t1"; gene_id "file_1_file_1_jg808";
dsecASM438219v1_0	AUGUSTUS	intron	3561849	3561904	.	+	.	transcript_id "file_1_file_1_jg808.t1"; gene_id "file_1_file_1_jg808";
dsecASM438219v1_0	AUGUSTUS	transcript	3560410	3562196	.	+	.	transcript_id "file_1_file_1_jg808.t1"; gene_id "file_1_file_1_jg808"
dsecASM438219v1_0	AUGUSTUS	gene	3560410	3562196	.	+	.	jg808
dsecASM438219v1_0	AUGUSTUS	CDS	3561905	3562196	1	+	1	transcript_id "file_1_file_1_jg808.t1"; gene_id "file_1_file_1_jg808";
dsecASM438219v1_0	AUGUSTUS	exon	3561905	3562196	.	+	.	transcript_id "file_1_file_1_jg808.t1"; gene_id "file_1_file_1_jg808";
dsecASM438219v1_0	AUGUSTUS	stop_codon	3562194	3562196	.	+	0	transcript_id "file_1_file_1_jg808.t1"; gene_id "file_1_file_1_jg808";
dsecASM438219v1_5	AUGUSTUS	stop_codon	1446854	1446856	.	-	0	transcript_id "file_1_file_1_jg3253.t1"; gene_id "file_1_file_1_jg3253";
dsecASM438219v1_5	AUGUSTUS	CDS	1446854	1447384	0.76	-	0	transcript_id "file_1_file_1_jg3253.t1"; gene_id "file_1_file_1_jg3253";
dsecASM438219v1_5	AUGUSTUS	exon	1446854	1447384	.	-	.	transcript_id "file_1_file_1_jg3253.t1"; gene_id "file_1_file_1_jg3253";
dsecASM438219v1_5	AUGUSTUS	transcript	1446854	1447384	.	-	.	transcript_id "file_1_file_1_jg3253.t1"; gene_id "file_1_file_1_jg3253"
dsecASM438219v1_5	AUGUSTUS	gene	1446854	1447384	.	-	.	jg3253
dsecASM438219v1_5	AUGUSTUS	start_codon	1447382	1447384	.	-	0	transcript_id "file_1_file_1_jg3253.t1"; gene_id "file_1_file_1_jg3253";
dsecASM438219v1_3	AUGUSTUS	start_codon	3128218	3128220	.	+	0	transcript_id "file_1_file_1_jg8684.t1"; gene_id "file_1_file_1_jg8684";
dsecASM438219v1_3	AUGUSTUS	CDS	3128218	3128258	1	+	0	transcript_id "file_1_file_1_jg8684.t1"; gene_id "file_1_file_1_jg8684";
dsecASM438219v1_3	AUGUSTUS	exon	3128218	3128258	.	+	.	transcript_id "file_1_file_1_jg8684.t1"; gene_id "file_1_file_1_jg8684";
dsecASM438219v1_3	AUGUSTUS	intron	3128259	3129140	.	+	.	transcript_id "file_1_file_1_jg8684.t1"; gene_id "file_1_file_1_jg8684";
dsecASM438219v1_3	AUGUSTUS	CDS	3129141	3129333	1	+	1	transcript_id "file_1_file_1_jg8684.t1"; gene_id "file_1_file_1_jg8684";
dsecASM438219v1_3	AUGUSTUS	exon	3129141	3129333	.	+	.	transcript_id "file_1_file_1_jg8684.t1"; gene_id "file_1_file_1_jg8684";
dsecASM438219v1_3	AUGUSTUS	intron	3129334	3129719	.	+	.	transcript_id "file_1_file_1_jg8684.t1"; gene_id "file_1_file_1_jg8684";
dsecASM438219v1_3	AUGUSTUS	CDS	3129720	3129794	1	+	0	transcript_id "file_1_file_1_jg8684.t1"; gene_id "file_1_file_1_jg8684";
dsecASM438219v1_3	AUGUSTUS	exon	3129720	3129794	.	+	.	transcript_id "file_1_file_1_jg8684.t1"; gene_id "file_1_file_1_jg8684";
dsecASM438219v1_3	AUGUSTUS	intron	3129795	3129981	.	+	.	transcript_id "file_1_file_1_jg8684.t1"; gene_id "file_1_file_1_jg8684";
dsecASM438219v1_3	AUGUSTUS	CDS	3129982	3130177	1	+	0	transcript_id "file_1_file_1_jg8684.t1"; gene_id "file_1_file_1_jg8684";
dsecASM438219v1_3	AUGUSTUS	exon	3129982	3130177	.	+	.	transcript_id "file_1_file_1_jg8684.t1"; gene_id "file_1_file_1_jg8684";
dsecASM438219v1_3	AUGUSTUS	intron	3130178	3130230	.	+	.	transcript_id "file_1_file_1_jg8684.t1"; gene_id "file_1_file_1_jg8684";
dsecASM438219v1_3	AUGUSTUS	CDS	3130231	3131936	1	+	2	transcript_id "file_1_file_1_jg8684.t1"; gene_id "file_1_file_1_jg8684";
dsecASM438219v1_3	AUGUSTUS	exon	3130231	3131936	.	+	.	transcript_id "file_1_file_1_jg8684.t1"; gene_id "file_1_file_1_jg8684";
dsecASM438219v1_3	AUGUSTUS	intron	3131937	3131999	.	+	.	transcript_id "file_1_file_1_jg8684.t1"; gene_id "file_1_file_1_jg8684";
dsecASM438219v1_3	AUGUSTUS	CDS	3132000	3132125	1	+	0	transcript_id "file_1_file_1_jg8684.t1"; gene_id "file_1_file_1_jg8684";
dsecASM438219v1_3	AUGUSTUS	exon	3132000	3132125	.	+	.	transcript_id "file_1_file_1_jg8684.t1"; gene_id "file_1_file_1_jg8684";
dsecASM438219v1_3	AUGUSTUS	intron	3132126	3132295	.	+	.	transcript_id "file_1_file_1_jg8684.t1"; gene_id "file_1_file_1_jg8684";
dsecASM438219v1_3	AUGUSTUS	transcript	3128218	3132355	.	+	.	transcript_id "file_1_file_1_jg8684.t1"; gene_id "file_1_file_1_jg8684"
dsecASM438219v1_3	AUGUSTUS	gene	3128218	3132355	.	+	.	jg8684
dsecASM438219v1_3	AUGUSTUS	CDS	3132296	3132355	1	+	0	transcript_id "file_1_file_1_jg8684.t1"; gene_id "file_1_file_1_jg8684";
dsecASM438219v1_3	AUGUSTUS	exon	3132296	3132355	.	+	.	transcript_id "file_1_file_1_jg8684.t1"; gene_id "file_1_file_1_jg8684";
dsecASM438219v1_3	AUGUSTUS	stop_codon	3132353	3132355	.	+	0	transcript_id "file_1_file_1_jg8684.t1"; gene_id "file_1_file_1_jg8684";
dsecASM438219v1_2	AUGUSTUS	stop_codon	1262644	1262646	.	-	0	transcript_id "file_1_file_1_jg5862.t1"; gene_id "file_1_file_1_jg5862";
dsecASM438219v1_2	AUGUSTUS	CDS	1262644	1263069	1	-	0	transcript_id "file_1_file_1_jg5862.t1"; gene_id "file_1_file_1_jg5862";
dsecASM438219v1_2	AUGUSTUS	exon	1262644	1263069	.	-	.	transcript_id "file_1_file_1_jg5862.t1"; gene_id "file_1_file_1_jg5862";
dsecASM438219v1_2	AUGUSTUS	transcript	1262644	1263069	.	-	.	transcript_id "file_1_file_1_jg5862.t1"; gene_id "file_1_file_1_jg5862"
dsecASM438219v1_2	AUGUSTUS	gene	1262644	1263069	.	-	.	jg5862
dsecASM438219v1_2	AUGUSTUS	start_codon	1263067	1263069	.	-	0	transcript_id "file_1_file_1_jg5862.t1"; gene_id "file_1_file_1_jg5862";
dsecASM438219v1_5	AUGUSTUS	stop_codon	17214052	17214054	.	-	0	transcript_id "file_1_file_1_jg5018.t1"; gene_id "file_1_file_1_jg5018";
dsecASM438219v1_5	AUGUSTUS	CDS	17214052	17214396	1	-	0	transcript_id "file_1_file_1_jg5018.t1"; gene_id "file_1_file_1_jg5018";
dsecASM438219v1_5	AUGUSTUS	exon	17214052	17214396	.	-	.	transcript_id "file_1_file_1_jg5018.t1"; gene_id "file_1_file_1_jg5018";
dsecASM438219v1_5	AUGUSTUS	intron	17214397	17214860	.	-	.	transcript_id "file_1_file_1_jg5018.t1"; gene_id "file_1_file_1_jg5018";
dsecASM438219v1_5	AUGUSTUS	transcript	17214052	17214989	.	-	.	transcript_id "file_1_file_1_jg5018.t1"; gene_id "file_1_file_1_jg5018"
dsecASM438219v1_5	AUGUSTUS	gene	17214052	17214989	.	-	.	jg5018
dsecASM438219v1_5	AUGUSTUS	CDS	17214861	17214989	1	-	0	transcript_id "file_1_file_1_jg5018.t1"; gene_id "file_1_file_1_jg5018";
dsecASM438219v1_5	AUGUSTUS	exon	17214861	17214989	.	-	.	transcript_id "file_1_file_1_jg5018.t1"; gene_id "file_1_file_1_jg5018";
dsecASM438219v1_5	AUGUSTUS	start_codon	17214987	17214989	.	-	0	transcript_id "file_1_file_1_jg5018.t1"; gene_id "file_1_file_1_jg5018";
dsecASM438219v1_2	AUGUSTUS	stop_codon	8132361	8132363	.	-	0	transcript_id "file_1_file_1_jg6748.t2"; gene_id "file_1_file_1_jg6748";
dsecASM438219v1_2	AUGUSTUS	CDS	8132361	8132381	1	-	0	transcript_id "file_1_file_1_jg6748.t2"; gene_id "file_1_file_1_jg6748";
dsecASM438219v1_2	AUGUSTUS	exon	8132361	8132381	.	-	.	transcript_id "file_1_file_1_jg6748.t2"; gene_id "file_1_file_1_jg6748";
dsecASM438219v1_2	AUGUSTUS	intron	8132382	8132442	.	-	.	transcript_id "file_1_file_1_jg6748.t2"; gene_id "file_1_file_1_jg6748";
dsecASM438219v1_2	AUGUSTUS	CDS	8132443	8132613	1	-	0	transcript_id "file_1_file_1_jg6748.t2"; gene_id "file_1_file_1_jg6748";
dsecASM438219v1_2	AUGUSTUS	exon	8132443	8132613	.	-	.	transcript_id "file_1_file_1_jg6748.t2"; gene_id "file_1_file_1_jg6748";
dsecASM438219v1_2	AUGUSTUS	intron	8132614	8132807	.	-	.	transcript_id "file_1_file_1_jg6748.t2"; gene_id "file_1_file_1_jg6748";
dsecASM438219v1_2	AUGUSTUS	CDS	8132808	8133261	1	-	1	transcript_id "file_1_file_1_jg6748.t2"; gene_id "file_1_file_1_jg6748";
dsecASM438219v1_2	AUGUSTUS	exon	8132808	8133261	.	-	.	transcript_id "file_1_file_1_jg6748.t2"; gene_id "file_1_file_1_jg6748";
dsecASM438219v1_2	AUGUSTUS	intron	8133262	8133414	.	-	.	transcript_id "file_1_file_1_jg6748.t2"; gene_id "file_1_file_1_jg6748";
dsecASM438219v1_2	AUGUSTUS	transcript	8132361	8133482	.	-	.	transcript_id "file_1_file_1_jg6748.t2"; gene_id "file_1_file_1_jg6748"
dsecASM438219v1_2	AUGUSTUS	CDS	8133415	8133482	1	-	0	transcript_id "file_1_file_1_jg6748.t2"; gene_id "file_1_file_1_jg6748";
dsecASM438219v1_2	AUGUSTUS	exon	8133415	8133482	.	-	.	transcript_id "file_1_file_1_jg6748.t2"; gene_id "file_1_file_1_jg6748";
dsecASM438219v1_2	AUGUSTUS	start_codon	8133480	8133482	.	-	0	transcript_id "file_1_file_1_jg6748.t2"; gene_id "file_1_file_1_jg6748";
dsecASM438219v1_2	AUGUSTUS	stop_codon	8333826	8333828	.	-	0	transcript_id "file_1_file_1_jg6783.t1"; gene_id "file_1_file_1_jg6783";
dsecASM438219v1_2	AUGUSTUS	CDS	8333826	8334547	1	-	2	transcript_id "file_1_file_1_jg6783.t1"; gene_id "file_1_file_1_jg6783";
dsecASM438219v1_2	AUGUSTUS	exon	8333826	8334547	.	-	.	transcript_id "file_1_file_1_jg6783.t1"; gene_id "file_1_file_1_jg6783";
dsecASM438219v1_2	AUGUSTUS	intron	8334548	8334726	.	-	.	transcript_id "file_1_file_1_jg6783.t1"; gene_id "file_1_file_1_jg6783";
dsecASM438219v1_2	AUGUSTUS	transcript	8333826	8334757	.	-	.	transcript_id "file_1_file_1_jg6783.t1"; gene_id "file_1_file_1_jg6783"
dsecASM438219v1_2	AUGUSTUS	CDS	8334727	8334757	1	-	0	transcript_id "file_1_file_1_jg6783.t1"; gene_id "file_1_file_1_jg6783";
dsecASM438219v1_2	AUGUSTUS	exon	8334727	8334757	.	-	.	transcript_id "file_1_file_1_jg6783.t1"; gene_id "file_1_file_1_jg6783";
dsecASM438219v1_2	AUGUSTUS	start_codon	8334755	8334757	.	-	0	transcript_id "file_1_file_1_jg6783.t1"; gene_id "file_1_file_1_jg6783";
dsecASM438219v1_316	AUGUSTUS	stop_codon	14566	14568	.	-	0	transcript_id "file_1_file_1_jg5702.t1"; gene_id "file_1_file_1_jg5702";
dsecASM438219v1_316	AUGUSTUS	CDS	14566	15330	1	-	0	transcript_id "file_1_file_1_jg5702.t1"; gene_id "file_1_file_1_jg5702";
dsecASM438219v1_316	AUGUSTUS	exon	14566	15330	.	-	.	transcript_id "file_1_file_1_jg5702.t1"; gene_id "file_1_file_1_jg5702";
dsecASM438219v1_316	AUGUSTUS	transcript	14566	15330	.	-	.	transcript_id "file_1_file_1_jg5702.t1"; gene_id "file_1_file_1_jg5702"
dsecASM438219v1_316	AUGUSTUS	gene	14566	15330	.	-	.	jg5702
dsecASM438219v1_316	AUGUSTUS	start_codon	15328	15330	.	-	0	transcript_id "file_1_file_1_jg5702.t1"; gene_id "file_1_file_1_jg5702";
dsecASM438219v1_1	AUGUSTUS	start_codon	15878718	15878720	.	+	0	transcript_id "file_1_file_1_jg14360.t1"; gene_id "file_1_file_1_jg14360";
dsecASM438219v1_1	AUGUSTUS	CDS	15878718	15879008	0.6	+	0	transcript_id "file_1_file_1_jg14360.t1"; gene_id "file_1_file_1_jg14360";
dsecASM438219v1_1	AUGUSTUS	exon	15878718	15879008	.	+	.	transcript_id "file_1_file_1_jg14360.t1"; gene_id "file_1_file_1_jg14360";
dsecASM438219v1_1	AUGUSTUS	transcript	15878718	15879008	.	+	.	transcript_id "file_1_file_1_jg14360.t1"; gene_id "file_1_file_1_jg14360"
dsecASM438219v1_1	AUGUSTUS	gene	15878718	15879008	.	+	.	jg14360
dsecASM438219v1_1	AUGUSTUS	stop_codon	15879006	15879008	.	+	0	transcript_id "file_1_file_1_jg14360.t1"; gene_id "file_1_file_1_jg14360";
dsecASM438219v1_5	AUGUSTUS	stop_codon	4405438	4405440	.	-	0	transcript_id "file_1_file_1_jg3587.t1"; gene_id "file_1_file_1_jg3587";
dsecASM438219v1_5	AUGUSTUS	CDS	4405438	4406829	1	-	0	transcript_id "file_1_file_1_jg3587.t1"; gene_id "file_1_file_1_jg3587";
dsecASM438219v1_5	AUGUSTUS	exon	4405438	4406829	.	-	.	transcript_id "file_1_file_1_jg3587.t1"; gene_id "file_1_file_1_jg3587";
dsecASM438219v1_5	AUGUSTUS	transcript	4405438	4406829	.	-	.	transcript_id "file_1_file_1_jg3587.t1"; gene_id "file_1_file_1_jg3587"
dsecASM438219v1_5	AUGUSTUS	start_codon	4406827	4406829	.	-	0	transcript_id "file_1_file_1_jg3587.t1"; gene_id "file_1_file_1_jg3587";
dsecASM438219v1_3	AUGUSTUS	start_codon	22817277	22817279	.	+	0	transcript_id "file_1_file_1_jg11295.t1"; gene_id "file_1_file_1_jg11295";
dsecASM438219v1_3	AUGUSTUS	CDS	22817277	22817656	1	+	0	transcript_id "file_1_file_1_jg11295.t1"; gene_id "file_1_file_1_jg11295";
dsecASM438219v1_3	AUGUSTUS	exon	22817277	22817656	.	+	.	transcript_id "file_1_file_1_jg11295.t1"; gene_id "file_1_file_1_jg11295";
dsecASM438219v1_3	AUGUSTUS	intron	22817657	22817715	.	+	.	transcript_id "file_1_file_1_jg11295.t1"; gene_id "file_1_file_1_jg11295";
dsecASM438219v1_3	AUGUSTUS	CDS	22817716	22817898	1	+	1	transcript_id "file_1_file_1_jg11295.t1"; gene_id "file_1_file_1_jg11295";
dsecASM438219v1_3	AUGUSTUS	exon	22817716	22817898	.	+	.	transcript_id "file_1_file_1_jg11295.t1"; gene_id "file_1_file_1_jg11295";
dsecASM438219v1_3	AUGUSTUS	intron	22817899	22818250	.	+	.	transcript_id "file_1_file_1_jg11295.t1"; gene_id "file_1_file_1_jg11295";
dsecASM438219v1_3	AUGUSTUS	transcript	22817277	22819121	.	+	.	transcript_id "file_1_file_1_jg11295.t1"; gene_id "file_1_file_1_jg11295"
dsecASM438219v1_3	AUGUSTUS	gene	22817277	22819121	.	+	.	jg11295
dsecASM438219v1_3	AUGUSTUS	CDS	22818251	22819121	1	+	1	transcript_id "file_1_file_1_jg11295.t1"; gene_id "file_1_file_1_jg11295";
dsecASM438219v1_3	AUGUSTUS	exon	22818251	22819121	.	+	.	transcript_id "file_1_file_1_jg11295.t1"; gene_id "file_1_file_1_jg11295";
dsecASM438219v1_3	AUGUSTUS	stop_codon	22819119	22819121	.	+	0	transcript_id "file_1_file_1_jg11295.t1"; gene_id "file_1_file_1_jg11295";
dsecASM438219v1_2	AUGUSTUS	stop_codon	17089768	17089770	.	-	0	transcript_id "file_1_file_1_jg7865.t1"; gene_id "file_1_file_1_jg7865";
dsecASM438219v1_2	AUGUSTUS	CDS	17089768	17090098	0.97	-	1	transcript_id "file_1_file_1_jg7865.t1"; gene_id "file_1_file_1_jg7865";
dsecASM438219v1_2	AUGUSTUS	exon	17089768	17090098	.	-	.	transcript_id "file_1_file_1_jg7865.t1"; gene_id "file_1_file_1_jg7865";
dsecASM438219v1_2	AUGUSTUS	intron	17090099	17090153	.	-	.	transcript_id "file_1_file_1_jg7865.t1"; gene_id "file_1_file_1_jg7865";
dsecASM438219v1_2	AUGUSTUS	CDS	17090154	17090238	1	-	2	transcript_id "file_1_file_1_jg7865.t1"; gene_id "file_1_file_1_jg7865";
dsecASM438219v1_2	AUGUSTUS	exon	17090154	17090238	.	-	.	transcript_id "file_1_file_1_jg7865.t1"; gene_id "file_1_file_1_jg7865";
dsecASM438219v1_2	AUGUSTUS	intron	17090239	17090300	.	-	.	transcript_id "file_1_file_1_jg7865.t1"; gene_id "file_1_file_1_jg7865";
dsecASM438219v1_2	AUGUSTUS	CDS	17090301	17090461	1	-	1	transcript_id "file_1_file_1_jg7865.t1"; gene_id "file_1_file_1_jg7865";
dsecASM438219v1_2	AUGUSTUS	exon	17090301	17090461	.	-	.	transcript_id "file_1_file_1_jg7865.t1"; gene_id "file_1_file_1_jg7865";
dsecASM438219v1_2	AUGUSTUS	intron	17090462	17090521	.	-	.	transcript_id "file_1_file_1_jg7865.t1"; gene_id "file_1_file_1_jg7865";
dsecASM438219v1_2	AUGUSTUS	CDS	17090522	17091436	1	-	1	transcript_id "file_1_file_1_jg7865.t1"; gene_id "file_1_file_1_jg7865";
dsecASM438219v1_2	AUGUSTUS	exon	17090522	17091436	.	-	.	transcript_id "file_1_file_1_jg7865.t1"; gene_id "file_1_file_1_jg7865";
dsecASM438219v1_2	AUGUSTUS	intron	17091437	17091696	.	-	.	transcript_id "file_1_file_1_jg7865.t1"; gene_id "file_1_file_1_jg7865";
dsecASM438219v1_2	AUGUSTUS	transcript	17089768	17092235	.	-	.	transcript_id "file_1_file_1_jg7865.t1"; gene_id "file_1_file_1_jg7865"
dsecASM438219v1_2	AUGUSTUS	gene	17089768	17092235	.	-	.	jg7865
dsecASM438219v1_2	AUGUSTUS	CDS	17091697	17092235	1	-	0	transcript_id "file_1_file_1_jg7865.t1"; gene_id "file_1_file_1_jg7865";
dsecASM438219v1_2	AUGUSTUS	exon	17091697	17092235	.	-	.	transcript_id "file_1_file_1_jg7865.t1"; gene_id "file_1_file_1_jg7865";
dsecASM438219v1_2	AUGUSTUS	start_codon	17092233	17092235	.	-	0	transcript_id "file_1_file_1_jg7865.t1"; gene_id "file_1_file_1_jg7865";
dsecASM438219v1_2	AUGUSTUS	start_codon	4088224	4088226	.	+	0	transcript_id "file_1_file_1_jg6250.t1"; gene_id "file_1_file_1_jg6250";
dsecASM438219v1_2	AUGUSTUS	CDS	4088224	4089362	1	+	0	transcript_id "file_1_file_1_jg6250.t1"; gene_id "file_1_file_1_jg6250";
dsecASM438219v1_2	AUGUSTUS	exon	4088224	4089362	.	+	.	transcript_id "file_1_file_1_jg6250.t1"; gene_id "file_1_file_1_jg6250";
dsecASM438219v1_2	AUGUSTUS	intron	4089363	4089427	.	+	.	transcript_id "file_1_file_1_jg6250.t1"; gene_id "file_1_file_1_jg6250";
dsecASM438219v1_2	AUGUSTUS	transcript	4088224	4091501	.	+	.	transcript_id "file_1_file_1_jg6250.t1"; gene_id "file_1_file_1_jg6250"
dsecASM438219v1_2	AUGUSTUS	gene	4088224	4091501	.	+	.	jg6250
dsecASM438219v1_2	AUGUSTUS	CDS	4089428	4091501	1	+	1	transcript_id "file_1_file_1_jg6250.t1"; gene_id "file_1_file_1_jg6250";
dsecASM438219v1_2	AUGUSTUS	exon	4089428	4091501	.	+	.	transcript_id "file_1_file_1_jg6250.t1"; gene_id "file_1_file_1_jg6250";
dsecASM438219v1_2	AUGUSTUS	stop_codon	4091499	4091501	.	+	0	transcript_id "file_1_file_1_jg6250.t1"; gene_id "file_1_file_1_jg6250";
dsecASM438219v1_2	AUGUSTUS	stop_codon	19852238	19852240	.	-	0	transcript_id "file_1_file_1_jg8202.t1"; gene_id "file_1_file_1_jg8202";
dsecASM438219v1_2	AUGUSTUS	CDS	19852238	19853839	1	-	0	transcript_id "file_1_file_1_jg8202.t1"; gene_id "file_1_file_1_jg8202";
dsecASM438219v1_2	AUGUSTUS	exon	19852238	19853839	.	-	.	transcript_id "file_1_file_1_jg8202.t1"; gene_id "file_1_file_1_jg8202";
dsecASM438219v1_2	AUGUSTUS	transcript	19852238	19853839	.	-	.	transcript_id "file_1_file_1_jg8202.t1"; gene_id "file_1_file_1_jg8202"
dsecASM438219v1_2	AUGUSTUS	gene	19852238	19853839	.	-	.	jg8202
dsecASM438219v1_2	AUGUSTUS	start_codon	19853837	19853839	.	-	0	transcript_id "file_1_file_1_jg8202.t1"; gene_id "file_1_file_1_jg8202";
dsecASM438219v1_0	AUGUSTUS	stop_codon	21686696	21686698	.	-	0	transcript_id "file_1_file_1_jg2944.t1"; gene_id "file_1_file_1_jg2944";
dsecASM438219v1_0	AUGUSTUS	CDS	21686696	21686817	1	-	2	transcript_id "file_1_file_1_jg2944.t1"; gene_id "file_1_file_1_jg2944";
dsecASM438219v1_0	AUGUSTUS	exon	21686696	21686817	.	-	.	transcript_id "file_1_file_1_jg2944.t1"; gene_id "file_1_file_1_jg2944";
dsecASM438219v1_0	AUGUSTUS	intron	21686818	21686876	.	-	.	transcript_id "file_1_file_1_jg2944.t1"; gene_id "file_1_file_1_jg2944";
dsecASM438219v1_0	AUGUSTUS	CDS	21686877	21686960	1	-	2	transcript_id "file_1_file_1_jg2944.t1"; gene_id "file_1_file_1_jg2944";
dsecASM438219v1_0	AUGUSTUS	exon	21686877	21686960	.	-	.	transcript_id "file_1_file_1_jg2944.t1"; gene_id "file_1_file_1_jg2944";
dsecASM438219v1_0	AUGUSTUS	intron	21686961	21687014	.	-	.	transcript_id "file_1_file_1_jg2944.t1"; gene_id "file_1_file_1_jg2944";
dsecASM438219v1_0	AUGUSTUS	CDS	21687015	21687921	1	-	0	transcript_id "file_1_file_1_jg2944.t1"; gene_id "file_1_file_1_jg2944";
dsecASM438219v1_0	AUGUSTUS	exon	21687015	21687921	.	-	.	transcript_id "file_1_file_1_jg2944.t1"; gene_id "file_1_file_1_jg2944";
dsecASM438219v1_0	AUGUSTUS	intron	21687922	21689864	.	-	.	transcript_id "file_1_file_1_jg2944.t1"; gene_id "file_1_file_1_jg2944";
dsecASM438219v1_0	AUGUSTUS	CDS	21689865	21690064	1	-	2	transcript_id "file_1_file_1_jg2944.t1"; gene_id "file_1_file_1_jg2944";
dsecASM438219v1_0	AUGUSTUS	exon	21689865	21690064	.	-	.	transcript_id "file_1_file_1_jg2944.t1"; gene_id "file_1_file_1_jg2944";
dsecASM438219v1_0	AUGUSTUS	intron	21690065	21690675	.	-	.	transcript_id "file_1_file_1_jg2944.t1"; gene_id "file_1_file_1_jg2944";
dsecASM438219v1_0	AUGUSTUS	CDS	21690676	21691417	0.96	-	0	transcript_id "file_1_file_1_jg2944.t1"; gene_id "file_1_file_1_jg2944";
dsecASM438219v1_0	AUGUSTUS	exon	21690676	21691417	.	-	.	transcript_id "file_1_file_1_jg2944.t1"; gene_id "file_1_file_1_jg2944";
dsecASM438219v1_0	AUGUSTUS	intron	21691418	21691468	.	-	.	transcript_id "file_1_file_1_jg2944.t1"; gene_id "file_1_file_1_jg2944";
dsecASM438219v1_0	AUGUSTUS	CDS	21691469	21691694	1	-	1	transcript_id "file_1_file_1_jg2944.t1"; gene_id "file_1_file_1_jg2944";
dsecASM438219v1_0	AUGUSTUS	exon	21691469	21691694	.	-	.	transcript_id "file_1_file_1_jg2944.t1"; gene_id "file_1_file_1_jg2944";
dsecASM438219v1_0	AUGUSTUS	intron	21691695	21703868	.	-	.	transcript_id "file_1_file_1_jg2944.t1"; gene_id "file_1_file_1_jg2944";
dsecASM438219v1_0	AUGUSTUS	CDS	21703869	21704065	1	-	0	transcript_id "file_1_file_1_jg2944.t1"; gene_id "file_1_file_1_jg2944";
dsecASM438219v1_0	AUGUSTUS	exon	21703869	21704065	.	-	.	transcript_id "file_1_file_1_jg2944.t1"; gene_id "file_1_file_1_jg2944";
dsecASM438219v1_0	AUGUSTUS	intron	21704066	21704117	.	-	.	transcript_id "file_1_file_1_jg2944.t1"; gene_id "file_1_file_1_jg2944";
dsecASM438219v1_0	AUGUSTUS	transcript	21686696	21704246	.	-	.	transcript_id "file_1_file_1_jg2944.t1"; gene_id "file_1_file_1_jg2944"
dsecASM438219v1_0	AUGUSTUS	gene	21686696	21704246	.	-	.	jg2944
dsecASM438219v1_0	AUGUSTUS	CDS	21704118	21704246	1	-	0	transcript_id "file_1_file_1_jg2944.t1"; gene_id "file_1_file_1_jg2944";
dsecASM438219v1_0	AUGUSTUS	exon	21704118	21704246	.	-	.	transcript_id "file_1_file_1_jg2944.t1"; gene_id "file_1_file_1_jg2944";
dsecASM438219v1_0	AUGUSTUS	start_codon	21704244	21704246	.	-	0	transcript_id "file_1_file_1_jg2944.t1"; gene_id "file_1_file_1_jg2944";
dsecASM438219v1_3	AUGUSTUS	start_codon	15911113	15911115	.	+	0	transcript_id "file_1_file_1_jg10266.t1"; gene_id "file_1_file_1_jg10266";
dsecASM438219v1_3	AUGUSTUS	CDS	15911113	15911217	1	+	0	transcript_id "file_1_file_1_jg10266.t1"; gene_id "file_1_file_1_jg10266";
dsecASM438219v1_3	AUGUSTUS	exon	15911113	15911217	.	+	.	transcript_id "file_1_file_1_jg10266.t1"; gene_id "file_1_file_1_jg10266";
dsecASM438219v1_3	AUGUSTUS	intron	15911218	15911491	.	+	.	transcript_id "file_1_file_1_jg10266.t1"; gene_id "file_1_file_1_jg10266";
dsecASM438219v1_3	AUGUSTUS	CDS	15911492	15911661	1	+	0	transcript_id "file_1_file_1_jg10266.t1"; gene_id "file_1_file_1_jg10266";
dsecASM438219v1_3	AUGUSTUS	exon	15911492	15911661	.	+	.	transcript_id "file_1_file_1_jg10266.t1"; gene_id "file_1_file_1_jg10266";
dsecASM438219v1_3	AUGUSTUS	intron	15911662	15911957	.	+	.	transcript_id "file_1_file_1_jg10266.t1"; gene_id "file_1_file_1_jg10266";
dsecASM438219v1_3	AUGUSTUS	transcript	15911113	15912900	.	+	.	transcript_id "file_1_file_1_jg10266.t1"; gene_id "file_1_file_1_jg10266"
dsecASM438219v1_3	AUGUSTUS	gene	15911113	15912900	.	+	.	jg10266
dsecASM438219v1_3	AUGUSTUS	CDS	15911958	15912900	1	+	1	transcript_id "file_1_file_1_jg10266.t1"; gene_id "file_1_file_1_jg10266";
dsecASM438219v1_3	AUGUSTUS	exon	15911958	15912900	.	+	.	transcript_id "file_1_file_1_jg10266.t1"; gene_id "file_1_file_1_jg10266";
dsecASM438219v1_3	AUGUSTUS	stop_codon	15912898	15912900	.	+	0	transcript_id "file_1_file_1_jg10266.t1"; gene_id "file_1_file_1_jg10266";
dsecASM438219v1_5	AUGUSTUS	stop_codon	9712042	9712044	.	-	0	transcript_id "file_1_file_1_jg4160.t1"; gene_id "file_1_file_1_jg4160";
dsecASM438219v1_5	AUGUSTUS	CDS	9712042	9712691	1	-	2	transcript_id "file_1_file_1_jg4160.t1"; gene_id "file_1_file_1_jg4160";
dsecASM438219v1_5	AUGUSTUS	exon	9712042	9712691	.	-	.	transcript_id "file_1_file_1_jg4160.t1"; gene_id "file_1_file_1_jg4160";
dsecASM438219v1_5	AUGUSTUS	intron	9712692	9712829	.	-	.	transcript_id "file_1_file_1_jg4160.t1"; gene_id "file_1_file_1_jg4160";
dsecASM438219v1_5	AUGUSTUS	CDS	9712830	9713390	1	-	2	transcript_id "file_1_file_1_jg4160.t1"; gene_id "file_1_file_1_jg4160";
dsecASM438219v1_5	AUGUSTUS	exon	9712830	9713390	.	-	.	transcript_id "file_1_file_1_jg4160.t1"; gene_id "file_1_file_1_jg4160";
dsecASM438219v1_5	AUGUSTUS	intron	9713391	9713984	.	-	.	transcript_id "file_1_file_1_jg4160.t1"; gene_id "file_1_file_1_jg4160";
dsecASM438219v1_5	AUGUSTUS	transcript	9712042	9714102	.	-	.	transcript_id "file_1_file_1_jg4160.t1"; gene_id "file_1_file_1_jg4160"
dsecASM438219v1_5	AUGUSTUS	gene	9712042	9714102	.	-	.	jg4160
dsecASM438219v1_5	AUGUSTUS	CDS	9713985	9714102	1	-	0	transcript_id "file_1_file_1_jg4160.t1"; gene_id "file_1_file_1_jg4160";
dsecASM438219v1_5	AUGUSTUS	exon	9713985	9714102	.	-	.	transcript_id "file_1_file_1_jg4160.t1"; gene_id "file_1_file_1_jg4160";
dsecASM438219v1_5	AUGUSTUS	start_codon	9714100	9714102	.	-	0	transcript_id "file_1_file_1_jg4160.t1"; gene_id "file_1_file_1_jg4160";
dsecASM438219v1_3	AUGUSTUS	stop_codon	12280064	12280066	.	-	0	transcript_id "file_1_file_1_jg9807.t1"; gene_id "file_1_file_1_jg9807";
dsecASM438219v1_3	AUGUSTUS	CDS	12280064	12280230	1	-	2	transcript_id "file_1_file_1_jg9807.t1"; gene_id "file_1_file_1_jg9807";
dsecASM438219v1_3	AUGUSTUS	exon	12280064	12280230	.	-	.	transcript_id "file_1_file_1_jg9807.t1"; gene_id "file_1_file_1_jg9807";
dsecASM438219v1_3	AUGUSTUS	intron	12280231	12280549	.	-	.	transcript_id "file_1_file_1_jg9807.t1"; gene_id "file_1_file_1_jg9807";
dsecASM438219v1_3	AUGUSTUS	CDS	12280550	12280691	1	-	0	transcript_id "file_1_file_1_jg9807.t1"; gene_id "file_1_file_1_jg9807";
dsecASM438219v1_3	AUGUSTUS	exon	12280550	12280691	.	-	.	transcript_id "file_1_file_1_jg9807.t1"; gene_id "file_1_file_1_jg9807";
dsecASM438219v1_3	AUGUSTUS	intron	12280692	12280776	.	-	.	transcript_id "file_1_file_1_jg9807.t1"; gene_id "file_1_file_1_jg9807";
dsecASM438219v1_3	AUGUSTUS	CDS	12280777	12280901	1	-	2	transcript_id "file_1_file_1_jg9807.t1"; gene_id "file_1_file_1_jg9807";
dsecASM438219v1_3	AUGUSTUS	exon	12280777	12280901	.	-	.	transcript_id "file_1_file_1_jg9807.t1"; gene_id "file_1_file_1_jg9807";
dsecASM438219v1_3	AUGUSTUS	intron	12280902	12280977	.	-	.	transcript_id "file_1_file_1_jg9807.t1"; gene_id "file_1_file_1_jg9807";
dsecASM438219v1_3	AUGUSTUS	transcript	12280064	12281065	.	-	.	transcript_id "file_1_file_1_jg9807.t1"; gene_id "file_1_file_1_jg9807"
dsecASM438219v1_3	AUGUSTUS	gene	12280064	12281065	.	-	.	jg9807
dsecASM438219v1_3	AUGUSTUS	CDS	12280978	12281065	1	-	0	transcript_id "file_1_file_1_jg9807.t1"; gene_id "file_1_file_1_jg9807";
dsecASM438219v1_3	AUGUSTUS	exon	12280978	12281065	.	-	.	transcript_id "file_1_file_1_jg9807.t1"; gene_id "file_1_file_1_jg9807";
dsecASM438219v1_3	AUGUSTUS	start_codon	12281063	12281065	.	-	0	transcript_id "file_1_file_1_jg9807.t1"; gene_id "file_1_file_1_jg9807";
dsecASM438219v1_0	GeneMark.hmm	start_codon	10248169	10248171	.	+	0	gene_id "file_1_file_2_1430_g"; transcript_id "file_1_file_2_1430_t"; count "file_1_file_2_1_1";
dsecASM438219v1_0	GeneMark.hmm	CDS	10248169	10248279	.	+	0	gene_id "file_1_file_2_1430_g"; transcript_id "file_1_file_2_1430_t"; evidence "file_1_file_2_1_1"; cds_type "file_1_file_2_Initial"; count "file_1_file_2_1_6"; anchored "file_1_file_2_1_1";
dsecASM438219v1_0	GeneMark.hmm	exon	10248169	10248279	0	+	.	gene_id "file_1_file_2_1430_g"; transcript_id "file_1_file_2_1430_t"; evidence "file_1_file_2_1_1"; cds_type "file_1_file_2_Initial"; count "file_1_file_2_1_6"; anchored "file_1_file_2_1_1";
dsecASM438219v1_0	GeneMark.hmm	CDS	10248770	10249140	.	+	0	gene_id "file_1_file_2_1430_g"; transcript_id "file_1_file_2_1430_t"; evidence "file_1_file_2_1_1"; cds_type "file_1_file_2_Internal"; count "file_1_file_2_2_6"; anchored "file_1_file_2_1_1";
dsecASM438219v1_0	GeneMark.hmm	exon	10248770	10249140	0	+	.	gene_id "file_1_file_2_1430_g"; transcript_id "file_1_file_2_1430_t"; evidence "file_1_file_2_1_1"; cds_type "file_1_file_2_Internal"; count "file_1_file_2_2_6"; anchored "file_1_file_2_1_1";
dsecASM438219v1_0	GeneMark.hmm	CDS	10249202	10249407	.	+	1	gene_id "file_1_file_2_1430_g"; transcript_id "file_1_file_2_1430_t"; evidence "file_1_file_2_1_1"; cds_type "file_1_file_2_Internal"; count "file_1_file_2_3_6"; anchored "file_1_file_2_1_1";
dsecASM438219v1_0	GeneMark.hmm	exon	10249202	10249407	0	+	.	gene_id "file_1_file_2_1430_g"; transcript_id "file_1_file_2_1430_t"; evidence "file_1_file_2_1_1"; cds_type "file_1_file_2_Internal"; count "file_1_file_2_3_6"; anchored "file_1_file_2_1_1";
dsecASM438219v1_0	GeneMark.hmm	CDS	10249465	10249601	.	+	2	gene_id "file_1_file_2_1430_g"; transcript_id "file_1_file_2_1430_t"; evidence "file_1_file_2_1_1"; cds_type "file_1_file_2_Internal"; count "file_1_file_2_4_6"; anchored "file_1_file_2_1_1";
dsecASM438219v1_0	GeneMark.hmm	exon	10249465	10249601	0	+	.	gene_id "file_1_file_2_1430_g"; transcript_id "file_1_file_2_1430_t"; evidence "file_1_file_2_1_1"; cds_type "file_1_file_2_Internal"; count "file_1_file_2_4_6"; anchored "file_1_file_2_1_1";
dsecASM438219v1_0	GeneMark.hmm	CDS	10249705	10249838	.	+	0	gene_id "file_1_file_2_1430_g"; transcript_id "file_1_file_2_1430_t"; evidence "file_1_file_2_1_1"; cds_type "file_1_file_2_Internal"; count "file_1_file_2_5_6"; anchored "file_1_file_2_1_1";
dsecASM438219v1_0	GeneMark.hmm	exon	10249705	10249838	0	+	.	gene_id "file_1_file_2_1430_g"; transcript_id "file_1_file_2_1430_t"; evidence "file_1_file_2_1_1"; cds_type "file_1_file_2_Internal"; count "file_1_file_2_5_6"; anchored "file_1_file_2_1_1";
dsecASM438219v1_0	GeneMark.hmm	CDS	10249983	10250007	.	+	1	gene_id "file_1_file_2_1430_g"; transcript_id "file_1_file_2_1430_t"; evidence "file_1_file_2_1_0"; cds_type "file_1_file_2_Terminal"; count "file_1_file_2_6_6"; anchored "file_1_file_2_1_0";
dsecASM438219v1_0	GeneMark.hmm	exon	10249983	10250007	0	+	.	gene_id "file_1_file_2_1430_g"; transcript_id "file_1_file_2_1430_t"; evidence "file_1_file_2_1_0"; cds_type "file_1_file_2_Terminal"; count "file_1_file_2_6_6"; anchored "file_1_file_2_1_0";
dsecASM438219v1_0	GeneMark.hmm	stop_codon	10250005	10250007	.	+	0	gene_id "file_1_file_2_1430_g"; transcript_id "file_1_file_2_1430_t"; count "file_1_file_2_1_1";
dsecASM438219v1_0	AUGUSTUS	start_codon	6278573	6278575	.	+	0	transcript_id "file_1_file_1_jg1128.t1"; gene_id "file_1_file_1_jg1128";
dsecASM438219v1_0	AUGUSTUS	CDS	6278573	6280627	1	+	0	transcript_id "file_1_file_1_jg1128.t1"; gene_id "file_1_file_1_jg1128";
dsecASM438219v1_0	AUGUSTUS	exon	6278573	6280627	.	+	.	transcript_id "file_1_file_1_jg1128.t1"; gene_id "file_1_file_1_jg1128";
dsecASM438219v1_0	AUGUSTUS	transcript	6278573	6280627	.	+	.	transcript_id "file_1_file_1_jg1128.t1"; gene_id "file_1_file_1_jg1128"
dsecASM438219v1_0	AUGUSTUS	gene	6278573	6280627	.	+	.	jg1128
dsecASM438219v1_0	AUGUSTUS	stop_codon	6280625	6280627	.	+	0	transcript_id "file_1_file_1_jg1128.t1"; gene_id "file_1_file_1_jg1128";
dsecASM438219v1_5	AUGUSTUS	stop_codon	16343248	16343250	.	-	0	transcript_id "file_1_file_1_jg4889.t2"; gene_id "file_1_file_1_jg4889";
dsecASM438219v1_5	AUGUSTUS	CDS	16343248	16343482	1	-	1	transcript_id "file_1_file_1_jg4889.t2"; gene_id "file_1_file_1_jg4889";
dsecASM438219v1_5	AUGUSTUS	exon	16343248	16343482	.	-	.	transcript_id "file_1_file_1_jg4889.t2"; gene_id "file_1_file_1_jg4889";
dsecASM438219v1_5	AUGUSTUS	intron	16343483	16343541	.	-	.	transcript_id "file_1_file_1_jg4889.t2"; gene_id "file_1_file_1_jg4889";
dsecASM438219v1_5	AUGUSTUS	CDS	16343542	16343616	1	-	1	transcript_id "file_1_file_1_jg4889.t2"; gene_id "file_1_file_1_jg4889";
dsecASM438219v1_5	AUGUSTUS	exon	16343542	16343616	.	-	.	transcript_id "file_1_file_1_jg4889.t2"; gene_id "file_1_file_1_jg4889";
dsecASM438219v1_5	AUGUSTUS	intron	16343617	16343680	.	-	.	transcript_id "file_1_file_1_jg4889.t2"; gene_id "file_1_file_1_jg4889";
dsecASM438219v1_5	AUGUSTUS	CDS	16343681	16343770	1	-	1	transcript_id "file_1_file_1_jg4889.t2"; gene_id "file_1_file_1_jg4889";
dsecASM438219v1_5	AUGUSTUS	exon	16343681	16343770	.	-	.	transcript_id "file_1_file_1_jg4889.t2"; gene_id "file_1_file_1_jg4889";
dsecASM438219v1_5	AUGUSTUS	intron	16343771	16343838	.	-	.	transcript_id "file_1_file_1_jg4889.t2"; gene_id "file_1_file_1_jg4889";
dsecASM438219v1_5	AUGUSTUS	CDS	16343839	16343969	1	-	0	transcript_id "file_1_file_1_jg4889.t2"; gene_id "file_1_file_1_jg4889";
dsecASM438219v1_5	AUGUSTUS	exon	16343839	16343969	.	-	.	transcript_id "file_1_file_1_jg4889.t2"; gene_id "file_1_file_1_jg4889";
dsecASM438219v1_5	AUGUSTUS	intron	16343970	16344028	.	-	.	transcript_id "file_1_file_1_jg4889.t2"; gene_id "file_1_file_1_jg4889";
dsecASM438219v1_5	AUGUSTUS	CDS	16344029	16345096	1	-	0	transcript_id "file_1_file_1_jg4889.t2"; gene_id "file_1_file_1_jg4889";
dsecASM438219v1_5	AUGUSTUS	exon	16344029	16345096	.	-	.	transcript_id "file_1_file_1_jg4889.t2"; gene_id "file_1_file_1_jg4889";
dsecASM438219v1_5	AUGUSTUS	intron	16345097	16375103	.	-	.	transcript_id "file_1_file_1_jg4889.t2"; gene_id "file_1_file_1_jg4889";
dsecASM438219v1_5	AUGUSTUS	CDS	16375104	16375239	1	-	1	transcript_id "file_1_file_1_jg4889.t2"; gene_id "file_1_file_1_jg4889";
dsecASM438219v1_5	AUGUSTUS	exon	16375104	16375239	.	-	.	transcript_id "file_1_file_1_jg4889.t2"; gene_id "file_1_file_1_jg4889";
dsecASM438219v1_5	AUGUSTUS	intron	16375240	16375352	.	-	.	transcript_id "file_1_file_1_jg4889.t2"; gene_id "file_1_file_1_jg4889";
dsecASM438219v1_5	AUGUSTUS	transcript	16343248	16375642	.	-	.	transcript_id "file_1_file_1_jg4889.t2"; gene_id "file_1_file_1_jg4889"
dsecASM438219v1_5	AUGUSTUS	CDS	16375353	16375642	1	-	0	transcript_id "file_1_file_1_jg4889.t2"; gene_id "file_1_file_1_jg4889";
dsecASM438219v1_5	AUGUSTUS	exon	16375353	16375642	.	-	.	transcript_id "file_1_file_1_jg4889.t2"; gene_id "file_1_file_1_jg4889";
dsecASM438219v1_5	AUGUSTUS	start_codon	16375640	16375642	.	-	0	transcript_id "file_1_file_1_jg4889.t2"; gene_id "file_1_file_1_jg4889";
dsecASM438219v1_2	AUGUSTUS	start_codon	19820578	19820580	.	+	0	transcript_id "file_1_file_1_jg8192.t1"; gene_id "file_1_file_1_jg8192";
dsecASM438219v1_2	AUGUSTUS	CDS	19820578	19820669	1	+	0	transcript_id "file_1_file_1_jg8192.t1"; gene_id "file_1_file_1_jg8192";
dsecASM438219v1_2	AUGUSTUS	exon	19820578	19820669	.	+	.	transcript_id "file_1_file_1_jg8192.t1"; gene_id "file_1_file_1_jg8192";
dsecASM438219v1_2	AUGUSTUS	intron	19820670	19821389	.	+	.	transcript_id "file_1_file_1_jg8192.t1"; gene_id "file_1_file_1_jg8192";
dsecASM438219v1_2	AUGUSTUS	CDS	19821390	19821705	1	+	1	transcript_id "file_1_file_1_jg8192.t1"; gene_id "file_1_file_1_jg8192";
dsecASM438219v1_2	AUGUSTUS	exon	19821390	19821705	.	+	.	transcript_id "file_1_file_1_jg8192.t1"; gene_id "file_1_file_1_jg8192";
dsecASM438219v1_2	AUGUSTUS	intron	19821706	19821764	.	+	.	transcript_id "file_1_file_1_jg8192.t1"; gene_id "file_1_file_1_jg8192";
dsecASM438219v1_2	AUGUSTUS	CDS	19821765	19822085	1	+	0	transcript_id "file_1_file_1_jg8192.t1"; gene_id "file_1_file_1_jg8192";
dsecASM438219v1_2	AUGUSTUS	exon	19821765	19822085	.	+	.	transcript_id "file_1_file_1_jg8192.t1"; gene_id "file_1_file_1_jg8192";
dsecASM438219v1_2	AUGUSTUS	intron	19822086	19822187	.	+	.	transcript_id "file_1_file_1_jg8192.t1"; gene_id "file_1_file_1_jg8192";
dsecASM438219v1_2	AUGUSTUS	transcript	19820578	19822337	.	+	.	transcript_id "file_1_file_1_jg8192.t1"; gene_id "file_1_file_1_jg8192"
dsecASM438219v1_2	AUGUSTUS	gene	19820578	19822337	.	+	.	jg8192
dsecASM438219v1_2	AUGUSTUS	CDS	19822188	19822337	1	+	0	transcript_id "file_1_file_1_jg8192.t1"; gene_id "file_1_file_1_jg8192";
dsecASM438219v1_2	AUGUSTUS	exon	19822188	19822337	.	+	.	transcript_id "file_1_file_1_jg8192.t1"; gene_id "file_1_file_1_jg8192";
dsecASM438219v1_2	AUGUSTUS	stop_codon	19822335	19822337	.	+	0	transcript_id "file_1_file_1_jg8192.t1"; gene_id "file_1_file_1_jg8192";
dsecASM438219v1_2	AUGUSTUS	stop_codon	17446255	17446257	.	-	0	transcript_id "file_1_file_1_jg7919.t1"; gene_id "file_1_file_1_jg7919";
dsecASM438219v1_2	AUGUSTUS	CDS	17446255	17446858	1	-	1	transcript_id "file_1_file_1_jg7919.t1"; gene_id "file_1_file_1_jg7919";
dsecASM438219v1_2	AUGUSTUS	exon	17446255	17446858	.	-	.	transcript_id "file_1_file_1_jg7919.t1"; gene_id "file_1_file_1_jg7919";
dsecASM438219v1_2	AUGUSTUS	intron	17446859	17446928	.	-	.	transcript_id "file_1_file_1_jg7919.t1"; gene_id "file_1_file_1_jg7919";
dsecASM438219v1_2	AUGUSTUS	CDS	17446929	17447077	1	-	0	transcript_id "file_1_file_1_jg7919.t1"; gene_id "file_1_file_1_jg7919";
dsecASM438219v1_2	AUGUSTUS	exon	17446929	17447077	.	-	.	transcript_id "file_1_file_1_jg7919.t1"; gene_id "file_1_file_1_jg7919";
dsecASM438219v1_2	AUGUSTUS	intron	17447078	17447143	.	-	.	transcript_id "file_1_file_1_jg7919.t1"; gene_id "file_1_file_1_jg7919";
dsecASM438219v1_2	AUGUSTUS	CDS	17447144	17447887	1	-	0	transcript_id "file_1_file_1_jg7919.t1"; gene_id "file_1_file_1_jg7919";
dsecASM438219v1_2	AUGUSTUS	exon	17447144	17447887	.	-	.	transcript_id "file_1_file_1_jg7919.t1"; gene_id "file_1_file_1_jg7919";
dsecASM438219v1_2	AUGUSTUS	intron	17447888	17447943	.	-	.	transcript_id "file_1_file_1_jg7919.t1"; gene_id "file_1_file_1_jg7919";
dsecASM438219v1_2	AUGUSTUS	CDS	17447944	17448649	0.99	-	1	transcript_id "file_1_file_1_jg7919.t1"; gene_id "file_1_file_1_jg7919";
dsecASM438219v1_2	AUGUSTUS	exon	17447944	17448649	.	-	.	transcript_id "file_1_file_1_jg7919.t1"; gene_id "file_1_file_1_jg7919";
dsecASM438219v1_2	AUGUSTUS	intron	17448650	17448713	.	-	.	transcript_id "file_1_file_1_jg7919.t1"; gene_id "file_1_file_1_jg7919";
dsecASM438219v1_2	AUGUSTUS	transcript	17446255	17448739	.	-	.	transcript_id "file_1_file_1_jg7919.t1"; gene_id "file_1_file_1_jg7919"
dsecASM438219v1_2	AUGUSTUS	gene	17446255	17448739	.	-	.	jg7919
dsecASM438219v1_2	AUGUSTUS	CDS	17448714	17448739	1	-	0	transcript_id "file_1_file_1_jg7919.t1"; gene_id "file_1_file_1_jg7919";
dsecASM438219v1_2	AUGUSTUS	exon	17448714	17448739	.	-	.	transcript_id "file_1_file_1_jg7919.t1"; gene_id "file_1_file_1_jg7919";
dsecASM438219v1_2	AUGUSTUS	start_codon	17448737	17448739	.	-	0	transcript_id "file_1_file_1_jg7919.t1"; gene_id "file_1_file_1_jg7919";
dsecASM438219v1_5	AUGUSTUS	stop_codon	15870975	15870977	.	-	0	transcript_id "file_1_file_1_jg4845.t1"; gene_id "file_1_file_1_jg4845";
dsecASM438219v1_5	AUGUSTUS	CDS	15870975	15872211	1	-	1	transcript_id "file_1_file_1_jg4845.t1"; gene_id "file_1_file_1_jg4845";
dsecASM438219v1_5	AUGUSTUS	exon	15870975	15872211	.	-	.	transcript_id "file_1_file_1_jg4845.t1"; gene_id "file_1_file_1_jg4845";
dsecASM438219v1_5	AUGUSTUS	intron	15872212	15872334	.	-	.	transcript_id "file_1_file_1_jg4845.t1"; gene_id "file_1_file_1_jg4845";
dsecASM438219v1_5	AUGUSTUS	CDS	15872335	15872422	1	-	2	transcript_id "file_1_file_1_jg4845.t1"; gene_id "file_1_file_1_jg4845";
dsecASM438219v1_5	AUGUSTUS	exon	15872335	15872422	.	-	.	transcript_id "file_1_file_1_jg4845.t1"; gene_id "file_1_file_1_jg4845";
dsecASM438219v1_5	AUGUSTUS	intron	15872423	15872487	.	-	.	transcript_id "file_1_file_1_jg4845.t1"; gene_id "file_1_file_1_jg4845";
dsecASM438219v1_5	AUGUSTUS	CDS	15872488	15872926	1	-	0	transcript_id "file_1_file_1_jg4845.t1"; gene_id "file_1_file_1_jg4845";
dsecASM438219v1_5	AUGUSTUS	exon	15872488	15872926	.	-	.	transcript_id "file_1_file_1_jg4845.t1"; gene_id "file_1_file_1_jg4845";
dsecASM438219v1_5	AUGUSTUS	intron	15872927	15873003	.	-	.	transcript_id "file_1_file_1_jg4845.t1"; gene_id "file_1_file_1_jg4845";
dsecASM438219v1_5	AUGUSTUS	CDS	15873004	15873404	1	-	2	transcript_id "file_1_file_1_jg4845.t1"; gene_id "file_1_file_1_jg4845";
dsecASM438219v1_5	AUGUSTUS	exon	15873004	15873404	.	-	.	transcript_id "file_1_file_1_jg4845.t1"; gene_id "file_1_file_1_jg4845";
dsecASM438219v1_5	AUGUSTUS	intron	15873405	15873474	.	-	.	transcript_id "file_1_file_1_jg4845.t1"; gene_id "file_1_file_1_jg4845";
dsecASM438219v1_5	AUGUSTUS	CDS	15873475	15873956	0.98	-	1	transcript_id "file_1_file_1_jg4845.t1"; gene_id "file_1_file_1_jg4845";
dsecASM438219v1_5	AUGUSTUS	exon	15873475	15873956	.	-	.	transcript_id "file_1_file_1_jg4845.t1"; gene_id "file_1_file_1_jg4845";
dsecASM438219v1_5	AUGUSTUS	intron	15873957	15874022	.	-	.	transcript_id "file_1_file_1_jg4845.t1"; gene_id "file_1_file_1_jg4845";
dsecASM438219v1_5	AUGUSTUS	CDS	15874023	15874220	0.99	-	1	transcript_id "file_1_file_1_jg4845.t1"; gene_id "file_1_file_1_jg4845";
dsecASM438219v1_5	AUGUSTUS	exon	15874023	15874220	.	-	.	transcript_id "file_1_file_1_jg4845.t1"; gene_id "file_1_file_1_jg4845";
dsecASM438219v1_5	AUGUSTUS	intron	15874221	15874282	.	-	.	transcript_id "file_1_file_1_jg4845.t1"; gene_id "file_1_file_1_jg4845";
dsecASM438219v1_5	AUGUSTUS	CDS	15874283	15875868	0.96	-	0	transcript_id "file_1_file_1_jg4845.t1"; gene_id "file_1_file_1_jg4845";
dsecASM438219v1_5	AUGUSTUS	exon	15874283	15875868	.	-	.	transcript_id "file_1_file_1_jg4845.t1"; gene_id "file_1_file_1_jg4845";
dsecASM438219v1_5	AUGUSTUS	intron	15875869	15875932	.	-	.	transcript_id "file_1_file_1_jg4845.t1"; gene_id "file_1_file_1_jg4845";
dsecASM438219v1_5	AUGUSTUS	CDS	15875933	15876349	1	-	0	transcript_id "file_1_file_1_jg4845.t1"; gene_id "file_1_file_1_jg4845";
dsecASM438219v1_5	AUGUSTUS	exon	15875933	15876349	.	-	.	transcript_id "file_1_file_1_jg4845.t1"; gene_id "file_1_file_1_jg4845";
dsecASM438219v1_5	AUGUSTUS	intron	15876350	15876774	.	-	.	transcript_id "file_1_file_1_jg4845.t1"; gene_id "file_1_file_1_jg4845";
dsecASM438219v1_5	AUGUSTUS	CDS	15876775	15876801	1	-	0	transcript_id "file_1_file_1_jg4845.t1"; gene_id "file_1_file_1_jg4845";
dsecASM438219v1_5	AUGUSTUS	exon	15876775	15876801	.	-	.	transcript_id "file_1_file_1_jg4845.t1"; gene_id "file_1_file_1_jg4845";
dsecASM438219v1_5	AUGUSTUS	intron	15876802	15876859	.	-	.	transcript_id "file_1_file_1_jg4845.t1"; gene_id "file_1_file_1_jg4845";
dsecASM438219v1_5	AUGUSTUS	CDS	15876860	15876901	1	-	0	transcript_id "file_1_file_1_jg4845.t1"; gene_id "file_1_file_1_jg4845";
dsecASM438219v1_5	AUGUSTUS	exon	15876860	15876901	.	-	.	transcript_id "file_1_file_1_jg4845.t1"; gene_id "file_1_file_1_jg4845";
dsecASM438219v1_5	AUGUSTUS	intron	15876902	15876961	.	-	.	transcript_id "file_1_file_1_jg4845.t1"; gene_id "file_1_file_1_jg4845";
dsecASM438219v1_5	AUGUSTUS	CDS	15876962	15877135	1	-	0	transcript_id "file_1_file_1_jg4845.t1"; gene_id "file_1_file_1_jg4845";
dsecASM438219v1_5	AUGUSTUS	exon	15876962	15877135	.	-	.	transcript_id "file_1_file_1_jg4845.t1"; gene_id "file_1_file_1_jg4845";
dsecASM438219v1_5	AUGUSTUS	intron	15877136	15877200	.	-	.	transcript_id "file_1_file_1_jg4845.t1"; gene_id "file_1_file_1_jg4845";
dsecASM438219v1_5	AUGUSTUS	CDS	15877201	15878151	0.9	-	0	transcript_id "file_1_file_1_jg4845.t1"; gene_id "file_1_file_1_jg4845";
dsecASM438219v1_5	AUGUSTUS	exon	15877201	15878151	.	-	.	transcript_id "file_1_file_1_jg4845.t1"; gene_id "file_1_file_1_jg4845";
dsecASM438219v1_5	AUGUSTUS	intron	15878152	15878219	.	-	.	transcript_id "file_1_file_1_jg4845.t1"; gene_id "file_1_file_1_jg4845";
dsecASM438219v1_5	AUGUSTUS	transcript	15870975	15879689	.	-	.	transcript_id "file_1_file_1_jg4845.t1"; gene_id "file_1_file_1_jg4845"
dsecASM438219v1_5	AUGUSTUS	gene	15870975	15879689	.	-	.	jg4845
dsecASM438219v1_5	AUGUSTUS	CDS	15878220	15879689	1	-	0	transcript_id "file_1_file_1_jg4845.t1"; gene_id "file_1_file_1_jg4845";
dsecASM438219v1_5	AUGUSTUS	exon	15878220	15879689	.	-	.	transcript_id "file_1_file_1_jg4845.t1"; gene_id "file_1_file_1_jg4845";
dsecASM438219v1_5	AUGUSTUS	start_codon	15879687	15879689	.	-	0	transcript_id "file_1_file_1_jg4845.t1"; gene_id "file_1_file_1_jg4845";
dsecASM438219v1_5	AUGUSTUS	stop_codon	13162052	13162054	.	-	0	transcript_id "file_1_file_1_jg4546.t1"; gene_id "file_1_file_1_jg4546";
dsecASM438219v1_5	AUGUSTUS	CDS	13162052	13162241	0.32	-	1	transcript_id "file_1_file_1_jg4546.t1"; gene_id "file_1_file_1_jg4546";
dsecASM438219v1_5	AUGUSTUS	exon	13162052	13162241	.	-	.	transcript_id "file_1_file_1_jg4546.t1"; gene_id "file_1_file_1_jg4546";
dsecASM438219v1_5	AUGUSTUS	intron	13162242	13162291	.	-	.	transcript_id "file_1_file_1_jg4546.t1"; gene_id "file_1_file_1_jg4546";
dsecASM438219v1_5	AUGUSTUS	CDS	13162292	13162711	0.44	-	1	transcript_id "file_1_file_1_jg4546.t1"; gene_id "file_1_file_1_jg4546";
dsecASM438219v1_5	AUGUSTUS	exon	13162292	13162711	.	-	.	transcript_id "file_1_file_1_jg4546.t1"; gene_id "file_1_file_1_jg4546";
dsecASM438219v1_5	AUGUSTUS	intron	13162712	13162764	.	-	.	transcript_id "file_1_file_1_jg4546.t1"; gene_id "file_1_file_1_jg4546";
dsecASM438219v1_5	AUGUSTUS	transcript	13162052	13162889	.	-	.	transcript_id "file_1_file_1_jg4546.t1"; gene_id "file_1_file_1_jg4546"
dsecASM438219v1_5	AUGUSTUS	gene	13162052	13162889	.	-	.	jg4546
dsecASM438219v1_5	AUGUSTUS	CDS	13162765	13162889	0.98	-	0	transcript_id "file_1_file_1_jg4546.t1"; gene_id "file_1_file_1_jg4546";
dsecASM438219v1_5	AUGUSTUS	exon	13162765	13162889	.	-	.	transcript_id "file_1_file_1_jg4546.t1"; gene_id "file_1_file_1_jg4546";
dsecASM438219v1_5	AUGUSTUS	start_codon	13162887	13162889	.	-	0	transcript_id "file_1_file_1_jg4546.t1"; gene_id "file_1_file_1_jg4546";
dsecASM438219v1_2	AUGUSTUS	start_codon	5967115	5967117	.	+	0	transcript_id "file_1_file_1_jg6477.t1"; gene_id "file_1_file_1_jg6477";
dsecASM438219v1_2	AUGUSTUS	CDS	5967115	5967635	1	+	0	transcript_id "file_1_file_1_jg6477.t1"; gene_id "file_1_file_1_jg6477";
dsecASM438219v1_2	AUGUSTUS	exon	5967115	5967635	.	+	.	transcript_id "file_1_file_1_jg6477.t1"; gene_id "file_1_file_1_jg6477";
dsecASM438219v1_2	AUGUSTUS	intron	5967636	5967693	.	+	.	transcript_id "file_1_file_1_jg6477.t1"; gene_id "file_1_file_1_jg6477";
dsecASM438219v1_2	AUGUSTUS	CDS	5967694	5967869	1	+	1	transcript_id "file_1_file_1_jg6477.t1"; gene_id "file_1_file_1_jg6477";
dsecASM438219v1_2	AUGUSTUS	exon	5967694	5967869	.	+	.	transcript_id "file_1_file_1_jg6477.t1"; gene_id "file_1_file_1_jg6477";
dsecASM438219v1_2	AUGUSTUS	intron	5967870	5967937	.	+	.	transcript_id "file_1_file_1_jg6477.t1"; gene_id "file_1_file_1_jg6477";
dsecASM438219v1_2	AUGUSTUS	transcript	5967115	5968569	.	+	.	transcript_id "file_1_file_1_jg6477.t1"; gene_id "file_1_file_1_jg6477"
dsecASM438219v1_2	AUGUSTUS	gene	5967115	5968569	.	+	.	jg6477
dsecASM438219v1_2	AUGUSTUS	CDS	5967938	5968569	1	+	2	transcript_id "file_1_file_1_jg6477.t1"; gene_id "file_1_file_1_jg6477";
dsecASM438219v1_2	AUGUSTUS	exon	5967938	5968569	.	+	.	transcript_id "file_1_file_1_jg6477.t1"; gene_id "file_1_file_1_jg6477";
dsecASM438219v1_2	AUGUSTUS	stop_codon	5968567	5968569	.	+	0	transcript_id "file_1_file_1_jg6477.t1"; gene_id "file_1_file_1_jg6477";
dsecASM438219v1_0	AUGUSTUS	stop_codon	10935443	10935445	.	-	0	transcript_id "file_1_file_1_jg1841.t1"; gene_id "file_1_file_1_jg1841";
dsecASM438219v1_0	AUGUSTUS	CDS	10935443	10935799	1	-	0	transcript_id "file_1_file_1_jg1841.t1"; gene_id "file_1_file_1_jg1841";
dsecASM438219v1_0	AUGUSTUS	exon	10935443	10935799	.	-	.	transcript_id "file_1_file_1_jg1841.t1"; gene_id "file_1_file_1_jg1841";
dsecASM438219v1_0	AUGUSTUS	transcript	10935443	10935799	.	-	.	transcript_id "file_1_file_1_jg1841.t1"; gene_id "file_1_file_1_jg1841"
dsecASM438219v1_0	AUGUSTUS	gene	10935443	10935799	.	-	.	jg1841
dsecASM438219v1_0	AUGUSTUS	start_codon	10935797	10935799	.	-	0	transcript_id "file_1_file_1_jg1841.t1"; gene_id "file_1_file_1_jg1841";
dsecASM438219v1_1	AUGUSTUS	stop_codon	18860113	18860115	.	-	0	transcript_id "file_1_file_1_jg14782.t1"; gene_id "file_1_file_1_jg14782";
dsecASM438219v1_1	AUGUSTUS	CDS	18860113	18860332	1	-	1	transcript_id "file_1_file_1_jg14782.t1"; gene_id "file_1_file_1_jg14782";
dsecASM438219v1_1	AUGUSTUS	exon	18860113	18860332	.	-	.	transcript_id "file_1_file_1_jg14782.t1"; gene_id "file_1_file_1_jg14782";
dsecASM438219v1_1	AUGUSTUS	intron	18860333	18860390	.	-	.	transcript_id "file_1_file_1_jg14782.t1"; gene_id "file_1_file_1_jg14782";
dsecASM438219v1_1	AUGUSTUS	CDS	18860391	18860552	1	-	1	transcript_id "file_1_file_1_jg14782.t1"; gene_id "file_1_file_1_jg14782";
dsecASM438219v1_1	AUGUSTUS	exon	18860391	18860552	.	-	.	transcript_id "file_1_file_1_jg14782.t1"; gene_id "file_1_file_1_jg14782";
dsecASM438219v1_1	AUGUSTUS	intron	18860553	18860618	.	-	.	transcript_id "file_1_file_1_jg14782.t1"; gene_id "file_1_file_1_jg14782";
dsecASM438219v1_1	AUGUSTUS	CDS	18860619	18861676	1	-	0	transcript_id "file_1_file_1_jg14782.t1"; gene_id "file_1_file_1_jg14782";
dsecASM438219v1_1	AUGUSTUS	exon	18860619	18861676	.	-	.	transcript_id "file_1_file_1_jg14782.t1"; gene_id "file_1_file_1_jg14782";
dsecASM438219v1_1	AUGUSTUS	intron	18861677	18861734	.	-	.	transcript_id "file_1_file_1_jg14782.t1"; gene_id "file_1_file_1_jg14782";
dsecASM438219v1_1	AUGUSTUS	CDS	18861735	18863207	1	-	0	transcript_id "file_1_file_1_jg14782.t1"; gene_id "file_1_file_1_jg14782";
dsecASM438219v1_1	AUGUSTUS	exon	18861735	18863207	.	-	.	transcript_id "file_1_file_1_jg14782.t1"; gene_id "file_1_file_1_jg14782";
dsecASM438219v1_1	AUGUSTUS	intron	18863208	18863264	.	-	.	transcript_id "file_1_file_1_jg14782.t1"; gene_id "file_1_file_1_jg14782";
dsecASM438219v1_1	AUGUSTUS	CDS	18863265	18864737	0.99	-	0	transcript_id "file_1_file_1_jg14782.t1"; gene_id "file_1_file_1_jg14782";
dsecASM438219v1_1	AUGUSTUS	exon	18863265	18864737	.	-	.	transcript_id "file_1_file_1_jg14782.t1"; gene_id "file_1_file_1_jg14782";
dsecASM438219v1_1	AUGUSTUS	intron	18864738	18864831	.	-	.	transcript_id "file_1_file_1_jg14782.t1"; gene_id "file_1_file_1_jg14782";
dsecASM438219v1_1	AUGUSTUS	transcript	18860113	18865893	.	-	.	transcript_id "file_1_file_1_jg14782.t1"; gene_id "file_1_file_1_jg14782"
dsecASM438219v1_1	AUGUSTUS	gene	18860113	18865893	.	-	.	jg14782
dsecASM438219v1_1	AUGUSTUS	CDS	18864832	18865893	1	-	0	transcript_id "file_1_file_1_jg14782.t1"; gene_id "file_1_file_1_jg14782";
dsecASM438219v1_1	AUGUSTUS	exon	18864832	18865893	.	-	.	transcript_id "file_1_file_1_jg14782.t1"; gene_id "file_1_file_1_jg14782";
dsecASM438219v1_1	AUGUSTUS	start_codon	18865891	18865893	.	-	0	transcript_id "file_1_file_1_jg14782.t1"; gene_id "file_1_file_1_jg14782";
dsecASM438219v1_1	GeneMark.hmm	stop_codon	3185772	3185774	.	-	0	gene_id "file_1_file_2_2944_g"; transcript_id "file_1_file_2_2944_t"; count "file_1_file_2_1_1";
dsecASM438219v1_1	GeneMark.hmm	CDS	3185772	3185944	.	-	2	gene_id "file_1_file_2_2944_g"; transcript_id "file_1_file_2_2944_t"; evidence "file_1_file_2_0_1"; cds_type "file_1_file_2_Terminal"; count "file_1_file_2_3_3"; anchored "file_1_file_2_0_1";
dsecASM438219v1_1	GeneMark.hmm	exon	3185772	3185944	0	-	.	gene_id "file_1_file_2_2944_g"; transcript_id "file_1_file_2_2944_t"; evidence "file_1_file_2_0_1"; cds_type "file_1_file_2_Terminal"; count "file_1_file_2_3_3"; anchored "file_1_file_2_0_1";
dsecASM438219v1_1	GeneMark.hmm	CDS	3186142	3186283	.	-	0	gene_id "file_1_file_2_2944_g"; transcript_id "file_1_file_2_2944_t"; evidence "file_1_file_2_1_1"; cds_type "file_1_file_2_Internal"; count "file_1_file_2_2_3"; anchored "file_1_file_2_1_1";
dsecASM438219v1_1	GeneMark.hmm	exon	3186142	3186283	0	-	.	gene_id "file_1_file_2_2944_g"; transcript_id "file_1_file_2_2944_t"; evidence "file_1_file_2_1_1"; cds_type "file_1_file_2_Internal"; count "file_1_file_2_2_3"; anchored "file_1_file_2_1_1";
dsecASM438219v1_1	GeneMark.hmm	CDS	3186350	3187201	.	-	0	gene_id "file_1_file_2_2944_g"; transcript_id "file_1_file_2_2944_t"; evidence "file_1_file_2_1_1"; cds_type "file_1_file_2_Initial"; count "file_1_file_2_1_3"; anchored "file_1_file_2_1_1";
dsecASM438219v1_1	GeneMark.hmm	exon	3186350	3187201	0	-	.	gene_id "file_1_file_2_2944_g"; transcript_id "file_1_file_2_2944_t"; evidence "file_1_file_2_1_1"; cds_type "file_1_file_2_Initial"; count "file_1_file_2_1_3"; anchored "file_1_file_2_1_1";
dsecASM438219v1_1	GeneMark.hmm	start_codon	3187199	3187201	.	-	0	gene_id "file_1_file_2_2944_g"; transcript_id "file_1_file_2_2944_t"; count "file_1_file_2_1_1";
dsecASM438219v1_76	AUGUSTUS	stop_codon	29714	29716	.	-	0	transcript_id "file_1_file_1_jg153.t1"; gene_id "file_1_file_1_jg153";
dsecASM438219v1_76	AUGUSTUS	CDS	29714	30025	1	-	0	transcript_id "file_1_file_1_jg153.t1"; gene_id "file_1_file_1_jg153";
dsecASM438219v1_76	AUGUSTUS	exon	29714	30025	.	-	.	transcript_id "file_1_file_1_jg153.t1"; gene_id "file_1_file_1_jg153";
dsecASM438219v1_76	AUGUSTUS	transcript	29714	30025	.	-	.	transcript_id "file_1_file_1_jg153.t1"; gene_id "file_1_file_1_jg153"
dsecASM438219v1_76	AUGUSTUS	gene	29714	30025	.	-	.	jg153
dsecASM438219v1_76	AUGUSTUS	start_codon	30023	30025	.	-	0	transcript_id "file_1_file_1_jg153.t1"; gene_id "file_1_file_1_jg153";
dsecASM438219v1_1	AUGUSTUS	start_codon	6011198	6011200	.	+	0	transcript_id "file_1_file_1_jg12915.t1"; gene_id "file_1_file_1_jg12915";
dsecASM438219v1_1	AUGUSTUS	CDS	6011198	6011657	1	+	0	transcript_id "file_1_file_1_jg12915.t1"; gene_id "file_1_file_1_jg12915";
dsecASM438219v1_1	AUGUSTUS	exon	6011198	6011657	.	+	.	transcript_id "file_1_file_1_jg12915.t1"; gene_id "file_1_file_1_jg12915";
dsecASM438219v1_1	AUGUSTUS	intron	6011658	6012035	.	+	.	transcript_id "file_1_file_1_jg12915.t1"; gene_id "file_1_file_1_jg12915";
dsecASM438219v1_1	AUGUSTUS	CDS	6012036	6012267	1	+	2	transcript_id "file_1_file_1_jg12915.t1"; gene_id "file_1_file_1_jg12915";
dsecASM438219v1_1	AUGUSTUS	exon	6012036	6012267	.	+	.	transcript_id "file_1_file_1_jg12915.t1"; gene_id "file_1_file_1_jg12915";
dsecASM438219v1_1	AUGUSTUS	intron	6012268	6012322	.	+	.	transcript_id "file_1_file_1_jg12915.t1"; gene_id "file_1_file_1_jg12915";
dsecASM438219v1_1	AUGUSTUS	CDS	6012323	6012697	1	+	1	transcript_id "file_1_file_1_jg12915.t1"; gene_id "file_1_file_1_jg12915";
dsecASM438219v1_1	AUGUSTUS	exon	6012323	6012697	.	+	.	transcript_id "file_1_file_1_jg12915.t1"; gene_id "file_1_file_1_jg12915";
dsecASM438219v1_1	AUGUSTUS	intron	6012698	6012749	.	+	.	transcript_id "file_1_file_1_jg12915.t1"; gene_id "file_1_file_1_jg12915";
dsecASM438219v1_1	AUGUSTUS	CDS	6012750	6013393	1	+	1	transcript_id "file_1_file_1_jg12915.t1"; gene_id "file_1_file_1_jg12915";
dsecASM438219v1_1	AUGUSTUS	exon	6012750	6013393	.	+	.	transcript_id "file_1_file_1_jg12915.t1"; gene_id "file_1_file_1_jg12915";
dsecASM438219v1_1	AUGUSTUS	intron	6013394	6013455	.	+	.	transcript_id "file_1_file_1_jg12915.t1"; gene_id "file_1_file_1_jg12915";
dsecASM438219v1_1	AUGUSTUS	transcript	6011198	6013709	.	+	.	transcript_id "file_1_file_1_jg12915.t1"; gene_id "file_1_file_1_jg12915"
dsecASM438219v1_1	AUGUSTUS	gene	6011198	6013709	.	+	.	jg12915
dsecASM438219v1_1	AUGUSTUS	CDS	6013456	6013709	1	+	2	transcript_id "file_1_file_1_jg12915.t1"; gene_id "file_1_file_1_jg12915";
dsecASM438219v1_1	AUGUSTUS	exon	6013456	6013709	.	+	.	transcript_id "file_1_file_1_jg12915.t1"; gene_id "file_1_file_1_jg12915";
dsecASM438219v1_1	AUGUSTUS	stop_codon	6013707	6013709	.	+	0	transcript_id "file_1_file_1_jg12915.t1"; gene_id "file_1_file_1_jg12915";
dsecASM438219v1_5	AUGUSTUS	start_codon	22013769	22013771	.	+	0	transcript_id "file_1_file_1_jg5627.t2"; gene_id "file_1_file_1_jg5627";
dsecASM438219v1_5	AUGUSTUS	CDS	22013769	22013828	1	+	0	transcript_id "file_1_file_1_jg5627.t2"; gene_id "file_1_file_1_jg5627";
dsecASM438219v1_5	AUGUSTUS	exon	22013769	22013828	.	+	.	transcript_id "file_1_file_1_jg5627.t2"; gene_id "file_1_file_1_jg5627";
dsecASM438219v1_5	AUGUSTUS	intron	22013829	22013895	.	+	.	transcript_id "file_1_file_1_jg5627.t2"; gene_id "file_1_file_1_jg5627";
dsecASM438219v1_5	AUGUSTUS	CDS	22013896	22013982	1	+	0	transcript_id "file_1_file_1_jg5627.t2"; gene_id "file_1_file_1_jg5627";
dsecASM438219v1_5	AUGUSTUS	exon	22013896	22013982	.	+	.	transcript_id "file_1_file_1_jg5627.t2"; gene_id "file_1_file_1_jg5627";
dsecASM438219v1_5	AUGUSTUS	intron	22013983	22014032	.	+	.	transcript_id "file_1_file_1_jg5627.t2"; gene_id "file_1_file_1_jg5627";
dsecASM438219v1_5	AUGUSTUS	transcript	22013769	22014269	.	+	.	transcript_id "file_1_file_1_jg5627.t2"; gene_id "file_1_file_1_jg5627"
dsecASM438219v1_5	AUGUSTUS	CDS	22014033	22014269	1	+	0	transcript_id "file_1_file_1_jg5627.t2"; gene_id "file_1_file_1_jg5627";
dsecASM438219v1_5	AUGUSTUS	exon	22014033	22014269	.	+	.	transcript_id "file_1_file_1_jg5627.t2"; gene_id "file_1_file_1_jg5627";
dsecASM438219v1_5	AUGUSTUS	stop_codon	22014267	22014269	.	+	0	transcript_id "file_1_file_1_jg5627.t2"; gene_id "file_1_file_1_jg5627";
dsecASM438219v1_3	AUGUSTUS	stop_codon	25729891	25729893	.	-	0	transcript_id "file_1_file_1_jg11738.t1"; gene_id "file_1_file_1_jg11738";
dsecASM438219v1_3	AUGUSTUS	CDS	25729891	25730604	1	-	0	transcript_id "file_1_file_1_jg11738.t1"; gene_id "file_1_file_1_jg11738";
dsecASM438219v1_3	AUGUSTUS	exon	25729891	25730604	.	-	.	transcript_id "file_1_file_1_jg11738.t1"; gene_id "file_1_file_1_jg11738";
dsecASM438219v1_3	AUGUSTUS	transcript	25729891	25730604	.	-	.	transcript_id "file_1_file_1_jg11738.t1"; gene_id "file_1_file_1_jg11738"
dsecASM438219v1_3	AUGUSTUS	gene	25729891	25730604	.	-	.	jg11738
dsecASM438219v1_3	AUGUSTUS	start_codon	25730602	25730604	.	-	0	transcript_id "file_1_file_1_jg11738.t1"; gene_id "file_1_file_1_jg11738";
dsecASM438219v1_2	AUGUSTUS	stop_codon	7592134	7592136	.	-	0	transcript_id "file_1_file_1_jg6675.t1"; gene_id "file_1_file_1_jg6675";
dsecASM438219v1_2	AUGUSTUS	CDS	7592134	7592310	1	-	0	transcript_id "file_1_file_1_jg6675.t1"; gene_id "file_1_file_1_jg6675";
dsecASM438219v1_2	AUGUSTUS	exon	7592134	7592310	.	-	.	transcript_id "file_1_file_1_jg6675.t1"; gene_id "file_1_file_1_jg6675";
dsecASM438219v1_2	AUGUSTUS	intron	7592311	7592375	.	-	.	transcript_id "file_1_file_1_jg6675.t1"; gene_id "file_1_file_1_jg6675";
dsecASM438219v1_2	AUGUSTUS	CDS	7592376	7592501	1	-	0	transcript_id "file_1_file_1_jg6675.t1"; gene_id "file_1_file_1_jg6675";
dsecASM438219v1_2	AUGUSTUS	exon	7592376	7592501	.	-	.	transcript_id "file_1_file_1_jg6675.t1"; gene_id "file_1_file_1_jg6675";
dsecASM438219v1_2	AUGUSTUS	intron	7592502	7592566	.	-	.	transcript_id "file_1_file_1_jg6675.t1"; gene_id "file_1_file_1_jg6675";
dsecASM438219v1_2	AUGUSTUS	CDS	7592567	7592685	1	-	2	transcript_id "file_1_file_1_jg6675.t1"; gene_id "file_1_file_1_jg6675";
dsecASM438219v1_2	AUGUSTUS	exon	7592567	7592685	.	-	.	transcript_id "file_1_file_1_jg6675.t1"; gene_id "file_1_file_1_jg6675";
dsecASM438219v1_2	AUGUSTUS	intron	7592686	7594785	.	-	.	transcript_id "file_1_file_1_jg6675.t1"; gene_id "file_1_file_1_jg6675";
dsecASM438219v1_2	AUGUSTUS	CDS	7594786	7595218	1	-	0	transcript_id "file_1_file_1_jg6675.t1"; gene_id "file_1_file_1_jg6675";
dsecASM438219v1_2	AUGUSTUS	exon	7594786	7595218	.	-	.	transcript_id "file_1_file_1_jg6675.t1"; gene_id "file_1_file_1_jg6675";
dsecASM438219v1_2	AUGUSTUS	intron	7595219	7595282	.	-	.	transcript_id "file_1_file_1_jg6675.t1"; gene_id "file_1_file_1_jg6675";
dsecASM438219v1_2	AUGUSTUS	CDS	7595283	7595543	1	-	0	transcript_id "file_1_file_1_jg6675.t1"; gene_id "file_1_file_1_jg6675";
dsecASM438219v1_2	AUGUSTUS	exon	7595283	7595543	.	-	.	transcript_id "file_1_file_1_jg6675.t1"; gene_id "file_1_file_1_jg6675";
dsecASM438219v1_2	AUGUSTUS	intron	7595544	7596704	.	-	.	transcript_id "file_1_file_1_jg6675.t1"; gene_id "file_1_file_1_jg6675";
dsecASM438219v1_2	AUGUSTUS	CDS	7596705	7596842	1	-	0	transcript_id "file_1_file_1_jg6675.t1"; gene_id "file_1_file_1_jg6675";
dsecASM438219v1_2	AUGUSTUS	exon	7596705	7596842	.	-	.	transcript_id "file_1_file_1_jg6675.t1"; gene_id "file_1_file_1_jg6675";
dsecASM438219v1_2	AUGUSTUS	intron	7596843	7596929	.	-	.	transcript_id "file_1_file_1_jg6675.t1"; gene_id "file_1_file_1_jg6675";
dsecASM438219v1_2	AUGUSTUS	CDS	7596930	7597077	1	-	1	transcript_id "file_1_file_1_jg6675.t1"; gene_id "file_1_file_1_jg6675";
dsecASM438219v1_2	AUGUSTUS	exon	7596930	7597077	.	-	.	transcript_id "file_1_file_1_jg6675.t1"; gene_id "file_1_file_1_jg6675";
dsecASM438219v1_2	AUGUSTUS	intron	7597078	7597133	.	-	.	transcript_id "file_1_file_1_jg6675.t1"; gene_id "file_1_file_1_jg6675";
dsecASM438219v1_2	AUGUSTUS	CDS	7597134	7597291	1	-	0	transcript_id "file_1_file_1_jg6675.t1"; gene_id "file_1_file_1_jg6675";
dsecASM438219v1_2	AUGUSTUS	exon	7597134	7597291	.	-	.	transcript_id "file_1_file_1_jg6675.t1"; gene_id "file_1_file_1_jg6675";
dsecASM438219v1_2	AUGUSTUS	intron	7597292	7600432	.	-	.	transcript_id "file_1_file_1_jg6675.t1"; gene_id "file_1_file_1_jg6675";
dsecASM438219v1_2	AUGUSTUS	transcript	7592134	7600543	.	-	.	transcript_id "file_1_file_1_jg6675.t1"; gene_id "file_1_file_1_jg6675"
dsecASM438219v1_2	AUGUSTUS	gene	7592134	7600543	.	-	.	jg6675
dsecASM438219v1_2	AUGUSTUS	CDS	7600433	7600543	1	-	0	transcript_id "file_1_file_1_jg6675.t1"; gene_id "file_1_file_1_jg6675";
dsecASM438219v1_2	AUGUSTUS	exon	7600433	7600543	.	-	.	transcript_id "file_1_file_1_jg6675.t1"; gene_id "file_1_file_1_jg6675";
dsecASM438219v1_2	AUGUSTUS	start_codon	7600541	7600543	.	-	0	transcript_id "file_1_file_1_jg6675.t1"; gene_id "file_1_file_1_jg6675";
dsecASM438219v1_2	AUGUSTUS	stop_codon	21178764	21178766	.	-	0	transcript_id "file_1_file_1_jg8410.t1"; gene_id "file_1_file_1_jg8410";
dsecASM438219v1_2	AUGUSTUS	CDS	21178764	21179450	1	-	0	transcript_id "file_1_file_1_jg8410.t1"; gene_id "file_1_file_1_jg8410";
dsecASM438219v1_2	AUGUSTUS	exon	21178764	21179450	.	-	.	transcript_id "file_1_file_1_jg8410.t1"; gene_id "file_1_file_1_jg8410";
dsecASM438219v1_2	AUGUSTUS	transcript	21178764	21179450	.	-	.	transcript_id "file_1_file_1_jg8410.t1"; gene_id "file_1_file_1_jg8410"
dsecASM438219v1_2	AUGUSTUS	gene	21178764	21179450	.	-	.	jg8410
dsecASM438219v1_2	AUGUSTUS	start_codon	21179448	21179450	.	-	0	transcript_id "file_1_file_1_jg8410.t1"; gene_id "file_1_file_1_jg8410";
dsecASM438219v1_2	AUGUSTUS	stop_codon	9890064	9890066	.	-	0	transcript_id "file_1_file_1_jg7010.t1"; gene_id "file_1_file_1_jg7010";
dsecASM438219v1_2	AUGUSTUS	CDS	9890064	9890401	0.99	-	2	transcript_id "file_1_file_1_jg7010.t1"; gene_id "file_1_file_1_jg7010";
dsecASM438219v1_2	AUGUSTUS	exon	9890064	9890401	.	-	.	transcript_id "file_1_file_1_jg7010.t1"; gene_id "file_1_file_1_jg7010";
dsecASM438219v1_2	AUGUSTUS	intron	9890402	9891077	.	-	.	transcript_id "file_1_file_1_jg7010.t1"; gene_id "file_1_file_1_jg7010";
dsecASM438219v1_2	AUGUSTUS	CDS	9891078	9891246	1	-	0	transcript_id "file_1_file_1_jg7010.t1"; gene_id "file_1_file_1_jg7010";
dsecASM438219v1_2	AUGUSTUS	exon	9891078	9891246	.	-	.	transcript_id "file_1_file_1_jg7010.t1"; gene_id "file_1_file_1_jg7010";
dsecASM438219v1_2	AUGUSTUS	intron	9891247	9891721	.	-	.	transcript_id "file_1_file_1_jg7010.t1"; gene_id "file_1_file_1_jg7010";
dsecASM438219v1_2	AUGUSTUS	CDS	9891722	9891849	1	-	2	transcript_id "file_1_file_1_jg7010.t1"; gene_id "file_1_file_1_jg7010";
dsecASM438219v1_2	AUGUSTUS	exon	9891722	9891849	.	-	.	transcript_id "file_1_file_1_jg7010.t1"; gene_id "file_1_file_1_jg7010";
dsecASM438219v1_2	AUGUSTUS	intron	9891850	9892105	.	-	.	transcript_id "file_1_file_1_jg7010.t1"; gene_id "file_1_file_1_jg7010";
dsecASM438219v1_2	AUGUSTUS	transcript	9890064	9892163	.	-	.	transcript_id "file_1_file_1_jg7010.t1"; gene_id "file_1_file_1_jg7010"
dsecASM438219v1_2	AUGUSTUS	gene	9890064	9892163	.	-	.	jg7010
dsecASM438219v1_2	AUGUSTUS	CDS	9892106	9892163	0.64	-	0	transcript_id "file_1_file_1_jg7010.t1"; gene_id "file_1_file_1_jg7010";
dsecASM438219v1_2	AUGUSTUS	exon	9892106	9892163	.	-	.	transcript_id "file_1_file_1_jg7010.t1"; gene_id "file_1_file_1_jg7010";
dsecASM438219v1_2	AUGUSTUS	start_codon	9892161	9892163	.	-	0	transcript_id "file_1_file_1_jg7010.t1"; gene_id "file_1_file_1_jg7010";
dsecASM438219v1_0	AUGUSTUS	stop_codon	1787394	1787396	.	-	0	transcript_id "file_1_file_1_jg543.t1"; gene_id "file_1_file_1_jg543";
dsecASM438219v1_0	AUGUSTUS	CDS	1787394	1787561	1	-	0	transcript_id "file_1_file_1_jg543.t1"; gene_id "file_1_file_1_jg543";
dsecASM438219v1_0	AUGUSTUS	exon	1787394	1787561	.	-	.	transcript_id "file_1_file_1_jg543.t1"; gene_id "file_1_file_1_jg543";
dsecASM438219v1_0	AUGUSTUS	intron	1787562	1787622	.	-	.	transcript_id "file_1_file_1_jg543.t1"; gene_id "file_1_file_1_jg543";
dsecASM438219v1_0	AUGUSTUS	transcript	1787394	1788639	.	-	.	transcript_id "file_1_file_1_jg543.t1"; gene_id "file_1_file_1_jg543"
dsecASM438219v1_0	AUGUSTUS	gene	1787394	1788639	.	-	.	jg543
dsecASM438219v1_0	AUGUSTUS	CDS	1787623	1788639	1	-	0	transcript_id "file_1_file_1_jg543.t1"; gene_id "file_1_file_1_jg543";
dsecASM438219v1_0	AUGUSTUS	exon	1787623	1788639	.	-	.	transcript_id "file_1_file_1_jg543.t1"; gene_id "file_1_file_1_jg543";
dsecASM438219v1_0	AUGUSTUS	start_codon	1788637	1788639	.	-	0	transcript_id "file_1_file_1_jg543.t1"; gene_id "file_1_file_1_jg543";
dsecASM438219v1_2	AUGUSTUS	stop_codon	12545851	12545853	.	-	0	transcript_id "file_1_file_1_jg7327.t1"; gene_id "file_1_file_1_jg7327";
dsecASM438219v1_2	AUGUSTUS	CDS	12545851	12546114	1	-	0	transcript_id "file_1_file_1_jg7327.t1"; gene_id "file_1_file_1_jg7327";
dsecASM438219v1_2	AUGUSTUS	exon	12545851	12546114	.	-	.	transcript_id "file_1_file_1_jg7327.t1"; gene_id "file_1_file_1_jg7327";
dsecASM438219v1_2	AUGUSTUS	intron	12546115	12546246	.	-	.	transcript_id "file_1_file_1_jg7327.t1"; gene_id "file_1_file_1_jg7327";
dsecASM438219v1_2	AUGUSTUS	CDS	12546247	12546858	1	-	0	transcript_id "file_1_file_1_jg7327.t1"; gene_id "file_1_file_1_jg7327";
dsecASM438219v1_2	AUGUSTUS	exon	12546247	12546858	.	-	.	transcript_id "file_1_file_1_jg7327.t1"; gene_id "file_1_file_1_jg7327";
dsecASM438219v1_2	AUGUSTUS	intron	12546859	12546922	.	-	.	transcript_id "file_1_file_1_jg7327.t1"; gene_id "file_1_file_1_jg7327";
dsecASM438219v1_2	AUGUSTUS	CDS	12546923	12547042	1	-	0	transcript_id "file_1_file_1_jg7327.t1"; gene_id "file_1_file_1_jg7327";
dsecASM438219v1_2	AUGUSTUS	exon	12546923	12547042	.	-	.	transcript_id "file_1_file_1_jg7327.t1"; gene_id "file_1_file_1_jg7327";
dsecASM438219v1_2	AUGUSTUS	intron	12547043	12548236	.	-	.	transcript_id "file_1_file_1_jg7327.t1"; gene_id "file_1_file_1_jg7327";
dsecASM438219v1_2	AUGUSTUS	CDS	12548237	12548343	1	-	2	transcript_id "file_1_file_1_jg7327.t1"; gene_id "file_1_file_1_jg7327";
dsecASM438219v1_2	AUGUSTUS	exon	12548237	12548343	.	-	.	transcript_id "file_1_file_1_jg7327.t1"; gene_id "file_1_file_1_jg7327";
dsecASM438219v1_2	AUGUSTUS	intron	12548344	12549532	.	-	.	transcript_id "file_1_file_1_jg7327.t1"; gene_id "file_1_file_1_jg7327";
dsecASM438219v1_2	AUGUSTUS	CDS	12549533	12550258	1	-	2	transcript_id "file_1_file_1_jg7327.t1"; gene_id "file_1_file_1_jg7327";
dsecASM438219v1_2	AUGUSTUS	exon	12549533	12550258	.	-	.	transcript_id "file_1_file_1_jg7327.t1"; gene_id "file_1_file_1_jg7327";
dsecASM438219v1_2	AUGUSTUS	intron	12550259	12550319	.	-	.	transcript_id "file_1_file_1_jg7327.t1"; gene_id "file_1_file_1_jg7327";
dsecASM438219v1_2	AUGUSTUS	CDS	12550320	12550901	1	-	2	transcript_id "file_1_file_1_jg7327.t1"; gene_id "file_1_file_1_jg7327";
dsecASM438219v1_2	AUGUSTUS	exon	12550320	12550901	.	-	.	transcript_id "file_1_file_1_jg7327.t1"; gene_id "file_1_file_1_jg7327";
dsecASM438219v1_2	AUGUSTUS	intron	12550902	12551191	.	-	.	transcript_id "file_1_file_1_jg7327.t1"; gene_id "file_1_file_1_jg7327";
dsecASM438219v1_2	AUGUSTUS	transcript	12545851	12551195	.	-	.	transcript_id "file_1_file_1_jg7327.t1"; gene_id "file_1_file_1_jg7327"
dsecASM438219v1_2	AUGUSTUS	gene	12545851	12551195	.	-	.	jg7327
dsecASM438219v1_2	AUGUSTUS	CDS	12551192	12551195	1	-	0	transcript_id "file_1_file_1_jg7327.t1"; gene_id "file_1_file_1_jg7327";
dsecASM438219v1_2	AUGUSTUS	exon	12551192	12551195	.	-	.	transcript_id "file_1_file_1_jg7327.t1"; gene_id "file_1_file_1_jg7327";
dsecASM438219v1_2	AUGUSTUS	start_codon	12551193	12551195	.	-	0	transcript_id "file_1_file_1_jg7327.t1"; gene_id "file_1_file_1_jg7327";
dsecASM438219v1_5	AUGUSTUS	start_codon	17850139	17850141	.	+	0	transcript_id "file_1_file_1_jg5105.t1"; gene_id "file_1_file_1_jg5105";
dsecASM438219v1_5	AUGUSTUS	CDS	17850139	17850213	1	+	0	transcript_id "file_1_file_1_jg5105.t1"; gene_id "file_1_file_1_jg5105";
dsecASM438219v1_5	AUGUSTUS	exon	17850139	17850213	.	+	.	transcript_id "file_1_file_1_jg5105.t1"; gene_id "file_1_file_1_jg5105";
dsecASM438219v1_5	AUGUSTUS	intron	17850214	17850804	.	+	.	transcript_id "file_1_file_1_jg5105.t1"; gene_id "file_1_file_1_jg5105";
dsecASM438219v1_5	AUGUSTUS	CDS	17850805	17851033	1	+	0	transcript_id "file_1_file_1_jg5105.t1"; gene_id "file_1_file_1_jg5105";
dsecASM438219v1_5	AUGUSTUS	exon	17850805	17851033	.	+	.	transcript_id "file_1_file_1_jg5105.t1"; gene_id "file_1_file_1_jg5105";
dsecASM438219v1_5	AUGUSTUS	intron	17851034	17851098	.	+	.	transcript_id "file_1_file_1_jg5105.t1"; gene_id "file_1_file_1_jg5105";
dsecASM438219v1_5	AUGUSTUS	transcript	17850139	17851850	.	+	.	transcript_id "file_1_file_1_jg5105.t1"; gene_id "file_1_file_1_jg5105"
dsecASM438219v1_5	AUGUSTUS	gene	17850139	17851850	.	+	.	jg5105
dsecASM438219v1_5	AUGUSTUS	CDS	17851099	17851850	1	+	2	transcript_id "file_1_file_1_jg5105.t1"; gene_id "file_1_file_1_jg5105";
dsecASM438219v1_5	AUGUSTUS	exon	17851099	17851850	.	+	.	transcript_id "file_1_file_1_jg5105.t1"; gene_id "file_1_file_1_jg5105";
dsecASM438219v1_5	AUGUSTUS	stop_codon	17851848	17851850	.	+	0	transcript_id "file_1_file_1_jg5105.t1"; gene_id "file_1_file_1_jg5105";
dsecASM438219v1_2	AUGUSTUS	stop_codon	14370325	14370327	.	-	0	transcript_id "file_1_file_1_jg7488.t1"; gene_id "file_1_file_1_jg7488";
dsecASM438219v1_2	AUGUSTUS	CDS	14370325	14371113	1	-	0	transcript_id "file_1_file_1_jg7488.t1"; gene_id "file_1_file_1_jg7488";
dsecASM438219v1_2	AUGUSTUS	exon	14370325	14371113	.	-	.	transcript_id "file_1_file_1_jg7488.t1"; gene_id "file_1_file_1_jg7488";
dsecASM438219v1_2	AUGUSTUS	transcript	14370325	14371113	.	-	.	transcript_id "file_1_file_1_jg7488.t1"; gene_id "file_1_file_1_jg7488"
dsecASM438219v1_2	AUGUSTUS	gene	14370325	14371113	.	-	.	jg7488
dsecASM438219v1_2	AUGUSTUS	start_codon	14371111	14371113	.	-	0	transcript_id "file_1_file_1_jg7488.t1"; gene_id "file_1_file_1_jg7488";
dsecASM438219v1_69	AUGUSTUS	stop_codon	18388	18390	.	-	0	transcript_id "file_1_file_1_jg15377.t1"; gene_id "file_1_file_1_jg15377";
dsecASM438219v1_69	AUGUSTUS	CDS	18388	18762	1	-	0	transcript_id "file_1_file_1_jg15377.t1"; gene_id "file_1_file_1_jg15377";
dsecASM438219v1_69	AUGUSTUS	exon	18388	18762	.	-	.	transcript_id "file_1_file_1_jg15377.t1"; gene_id "file_1_file_1_jg15377";
dsecASM438219v1_69	AUGUSTUS	transcript	18388	18762	.	-	.	transcript_id "file_1_file_1_jg15377.t1"; gene_id "file_1_file_1_jg15377"
dsecASM438219v1_69	AUGUSTUS	gene	18388	18762	.	-	.	jg15377
dsecASM438219v1_69	AUGUSTUS	start_codon	18760	18762	.	-	0	transcript_id "file_1_file_1_jg15377.t1"; gene_id "file_1_file_1_jg15377";
dsecASM438219v1_3	AUGUSTUS	start_codon	8695433	8695435	.	+	0	transcript_id "file_1_file_1_jg9363.t1"; gene_id "file_1_file_1_jg9363";
dsecASM438219v1_3	AUGUSTUS	CDS	8695433	8695998	1	+	0	transcript_id "file_1_file_1_jg9363.t1"; gene_id "file_1_file_1_jg9363";
dsecASM438219v1_3	AUGUSTUS	exon	8695433	8695998	.	+	.	transcript_id "file_1_file_1_jg9363.t1"; gene_id "file_1_file_1_jg9363";
dsecASM438219v1_3	AUGUSTUS	intron	8695999	8696063	.	+	.	transcript_id "file_1_file_1_jg9363.t1"; gene_id "file_1_file_1_jg9363";
dsecASM438219v1_3	AUGUSTUS	CDS	8696064	8696218	1	+	1	transcript_id "file_1_file_1_jg9363.t1"; gene_id "file_1_file_1_jg9363";
dsecASM438219v1_3	AUGUSTUS	exon	8696064	8696218	.	+	.	transcript_id "file_1_file_1_jg9363.t1"; gene_id "file_1_file_1_jg9363";
dsecASM438219v1_3	AUGUSTUS	intron	8696219	8696314	.	+	.	transcript_id "file_1_file_1_jg9363.t1"; gene_id "file_1_file_1_jg9363";
dsecASM438219v1_3	AUGUSTUS	CDS	8696315	8696941	1	+	2	transcript_id "file_1_file_1_jg9363.t1"; gene_id "file_1_file_1_jg9363";
dsecASM438219v1_3	AUGUSTUS	exon	8696315	8696941	.	+	.	transcript_id "file_1_file_1_jg9363.t1"; gene_id "file_1_file_1_jg9363";
dsecASM438219v1_3	AUGUSTUS	intron	8696942	8696998	.	+	.	transcript_id "file_1_file_1_jg9363.t1"; gene_id "file_1_file_1_jg9363";
dsecASM438219v1_3	AUGUSTUS	transcript	8695433	8697549	.	+	.	transcript_id "file_1_file_1_jg9363.t1"; gene_id "file_1_file_1_jg9363"
dsecASM438219v1_3	AUGUSTUS	gene	8695433	8697549	.	+	.	jg9363
dsecASM438219v1_3	AUGUSTUS	CDS	8696999	8697549	1	+	2	transcript_id "file_1_file_1_jg9363.t1"; gene_id "file_1_file_1_jg9363";
dsecASM438219v1_3	AUGUSTUS	exon	8696999	8697549	.	+	.	transcript_id "file_1_file_1_jg9363.t1"; gene_id "file_1_file_1_jg9363";
dsecASM438219v1_3	AUGUSTUS	stop_codon	8697547	8697549	.	+	0	transcript_id "file_1_file_1_jg9363.t1"; gene_id "file_1_file_1_jg9363";
dsecASM438219v1_0	AUGUSTUS	stop_codon	609444	609446	.	-	0	transcript_id "file_1_file_1_jg408.t1"; gene_id "file_1_file_1_jg408";
dsecASM438219v1_0	AUGUSTUS	CDS	609444	609574	0.88	-	2	transcript_id "file_1_file_1_jg408.t1"; gene_id "file_1_file_1_jg408";
dsecASM438219v1_0	AUGUSTUS	exon	609444	609574	.	-	.	transcript_id "file_1_file_1_jg408.t1"; gene_id "file_1_file_1_jg408";
dsecASM438219v1_0	AUGUSTUS	intron	609575	609629	.	-	.	transcript_id "file_1_file_1_jg408.t1"; gene_id "file_1_file_1_jg408";
dsecASM438219v1_0	AUGUSTUS	CDS	609630	609980	1	-	2	transcript_id "file_1_file_1_jg408.t1"; gene_id "file_1_file_1_jg408";
dsecASM438219v1_0	AUGUSTUS	exon	609630	609980	.	-	.	transcript_id "file_1_file_1_jg408.t1"; gene_id "file_1_file_1_jg408";
dsecASM438219v1_0	AUGUSTUS	intron	609981	610038	.	-	.	transcript_id "file_1_file_1_jg408.t1"; gene_id "file_1_file_1_jg408";
dsecASM438219v1_0	AUGUSTUS	transcript	609444	611014	.	-	.	transcript_id "file_1_file_1_jg408.t1"; gene_id "file_1_file_1_jg408"
dsecASM438219v1_0	AUGUSTUS	gene	609444	611014	.	-	.	jg408
dsecASM438219v1_0	AUGUSTUS	CDS	610039	611014	1	-	0	transcript_id "file_1_file_1_jg408.t1"; gene_id "file_1_file_1_jg408";
dsecASM438219v1_0	AUGUSTUS	exon	610039	611014	.	-	.	transcript_id "file_1_file_1_jg408.t1"; gene_id "file_1_file_1_jg408";
dsecASM438219v1_0	AUGUSTUS	start_codon	611012	611014	.	-	0	transcript_id "file_1_file_1_jg408.t1"; gene_id "file_1_file_1_jg408";
dsecASM438219v1_0	AUGUSTUS	stop_codon	10369606	10369608	.	-	0	transcript_id "file_1_file_1_jg1739.t1"; gene_id "file_1_file_1_jg1739";
dsecASM438219v1_0	AUGUSTUS	CDS	10369606	10369720	1	-	1	transcript_id "file_1_file_1_jg1739.t1"; gene_id "file_1_file_1_jg1739";
dsecASM438219v1_0	AUGUSTUS	exon	10369606	10369720	.	-	.	transcript_id "file_1_file_1_jg1739.t1"; gene_id "file_1_file_1_jg1739";
dsecASM438219v1_0	AUGUSTUS	intron	10369721	10369779	.	-	.	transcript_id "file_1_file_1_jg1739.t1"; gene_id "file_1_file_1_jg1739";
dsecASM438219v1_0	AUGUSTUS	CDS	10369780	10369889	1	-	0	transcript_id "file_1_file_1_jg1739.t1"; gene_id "file_1_file_1_jg1739";
dsecASM438219v1_0	AUGUSTUS	exon	10369780	10369889	.	-	.	transcript_id "file_1_file_1_jg1739.t1"; gene_id "file_1_file_1_jg1739";
dsecASM438219v1_0	AUGUSTUS	intron	10369890	10369942	.	-	.	transcript_id "file_1_file_1_jg1739.t1"; gene_id "file_1_file_1_jg1739";
dsecASM438219v1_0	AUGUSTUS	CDS	10369943	10369959	1	-	2	transcript_id "file_1_file_1_jg1739.t1"; gene_id "file_1_file_1_jg1739";
dsecASM438219v1_0	AUGUSTUS	exon	10369943	10369959	.	-	.	transcript_id "file_1_file_1_jg1739.t1"; gene_id "file_1_file_1_jg1739";
dsecASM438219v1_0	AUGUSTUS	intron	10369960	10370020	.	-	.	transcript_id "file_1_file_1_jg1739.t1"; gene_id "file_1_file_1_jg1739";
dsecASM438219v1_0	AUGUSTUS	transcript	10369606	10370153	.	-	.	transcript_id "file_1_file_1_jg1739.t1"; gene_id "file_1_file_1_jg1739"
dsecASM438219v1_0	AUGUSTUS	gene	10369606	10370153	.	-	.	jg1739
dsecASM438219v1_0	AUGUSTUS	CDS	10370021	10370153	1	-	0	transcript_id "file_1_file_1_jg1739.t1"; gene_id "file_1_file_1_jg1739";
dsecASM438219v1_0	AUGUSTUS	exon	10370021	10370153	.	-	.	transcript_id "file_1_file_1_jg1739.t1"; gene_id "file_1_file_1_jg1739";
dsecASM438219v1_0	AUGUSTUS	start_codon	10370151	10370153	.	-	0	transcript_id "file_1_file_1_jg1739.t1"; gene_id "file_1_file_1_jg1739";
dsecASM438219v1_0	AUGUSTUS	stop_codon	6538810	6538812	.	-	0	transcript_id "file_1_file_1_jg1166.t1"; gene_id "file_1_file_1_jg1166";
dsecASM438219v1_0	AUGUSTUS	CDS	6538810	6539073	1	-	0	transcript_id "file_1_file_1_jg1166.t1"; gene_id "file_1_file_1_jg1166";
dsecASM438219v1_0	AUGUSTUS	exon	6538810	6539073	.	-	.	transcript_id "file_1_file_1_jg1166.t1"; gene_id "file_1_file_1_jg1166";
dsecASM438219v1_0	AUGUSTUS	intron	6539074	6539135	.	-	.	transcript_id "file_1_file_1_jg1166.t1"; gene_id "file_1_file_1_jg1166";
dsecASM438219v1_0	AUGUSTUS	CDS	6539136	6539508	1	-	1	transcript_id "file_1_file_1_jg1166.t1"; gene_id "file_1_file_1_jg1166";
dsecASM438219v1_0	AUGUSTUS	exon	6539136	6539508	.	-	.	transcript_id "file_1_file_1_jg1166.t1"; gene_id "file_1_file_1_jg1166";
dsecASM438219v1_0	AUGUSTUS	intron	6539509	6539566	.	-	.	transcript_id "file_1_file_1_jg1166.t1"; gene_id "file_1_file_1_jg1166";
dsecASM438219v1_0	AUGUSTUS	transcript	6538810	6539871	.	-	.	transcript_id "file_1_file_1_jg1166.t1"; gene_id "file_1_file_1_jg1166"
dsecASM438219v1_0	AUGUSTUS	gene	6538810	6539871	.	-	.	jg1166
dsecASM438219v1_0	AUGUSTUS	CDS	6539567	6539871	1	-	0	transcript_id "file_1_file_1_jg1166.t1"; gene_id "file_1_file_1_jg1166";
dsecASM438219v1_0	AUGUSTUS	exon	6539567	6539871	.	-	.	transcript_id "file_1_file_1_jg1166.t1"; gene_id "file_1_file_1_jg1166";
dsecASM438219v1_0	AUGUSTUS	start_codon	6539869	6539871	.	-	0	transcript_id "file_1_file_1_jg1166.t1"; gene_id "file_1_file_1_jg1166";
dsecASM438219v1_1	AUGUSTUS	stop_codon	6036932	6036934	.	-	0	transcript_id "file_1_file_1_jg12921.t1"; gene_id "file_1_file_1_jg12921";
dsecASM438219v1_1	AUGUSTUS	CDS	6036932	6037051	1	-	0	transcript_id "file_1_file_1_jg12921.t1"; gene_id "file_1_file_1_jg12921";
dsecASM438219v1_1	AUGUSTUS	exon	6036932	6037051	.	-	.	transcript_id "file_1_file_1_jg12921.t1"; gene_id "file_1_file_1_jg12921";
dsecASM438219v1_1	AUGUSTUS	intron	6037052	6037108	.	-	.	transcript_id "file_1_file_1_jg12921.t1"; gene_id "file_1_file_1_jg12921";
dsecASM438219v1_1	AUGUSTUS	CDS	6037109	6037359	1	-	2	transcript_id "file_1_file_1_jg12921.t1"; gene_id "file_1_file_1_jg12921";
dsecASM438219v1_1	AUGUSTUS	exon	6037109	6037359	.	-	.	transcript_id "file_1_file_1_jg12921.t1"; gene_id "file_1_file_1_jg12921";
dsecASM438219v1_1	AUGUSTUS	intron	6037360	6037415	.	-	.	transcript_id "file_1_file_1_jg12921.t1"; gene_id "file_1_file_1_jg12921";
dsecASM438219v1_1	AUGUSTUS	CDS	6037416	6037560	1	-	0	transcript_id "file_1_file_1_jg12921.t1"; gene_id "file_1_file_1_jg12921";
dsecASM438219v1_1	AUGUSTUS	exon	6037416	6037560	.	-	.	transcript_id "file_1_file_1_jg12921.t1"; gene_id "file_1_file_1_jg12921";
dsecASM438219v1_1	AUGUSTUS	intron	6037561	6037617	.	-	.	transcript_id "file_1_file_1_jg12921.t1"; gene_id "file_1_file_1_jg12921";
dsecASM438219v1_1	AUGUSTUS	CDS	6037618	6037769	1	-	2	transcript_id "file_1_file_1_jg12921.t1"; gene_id "file_1_file_1_jg12921";
dsecASM438219v1_1	AUGUSTUS	exon	6037618	6037769	.	-	.	transcript_id "file_1_file_1_jg12921.t1"; gene_id "file_1_file_1_jg12921";
dsecASM438219v1_1	AUGUSTUS	intron	6037770	6037826	.	-	.	transcript_id "file_1_file_1_jg12921.t1"; gene_id "file_1_file_1_jg12921";
dsecASM438219v1_1	AUGUSTUS	CDS	6037827	6037955	1	-	2	transcript_id "file_1_file_1_jg12921.t1"; gene_id "file_1_file_1_jg12921";
dsecASM438219v1_1	AUGUSTUS	exon	6037827	6037955	.	-	.	transcript_id "file_1_file_1_jg12921.t1"; gene_id "file_1_file_1_jg12921";
dsecASM438219v1_1	AUGUSTUS	intron	6037956	6038014	.	-	.	transcript_id "file_1_file_1_jg12921.t1"; gene_id "file_1_file_1_jg12921";
dsecASM438219v1_1	AUGUSTUS	CDS	6038015	6038109	1	-	1	transcript_id "file_1_file_1_jg12921.t1"; gene_id "file_1_file_1_jg12921";
dsecASM438219v1_1	AUGUSTUS	exon	6038015	6038109	.	-	.	transcript_id "file_1_file_1_jg12921.t1"; gene_id "file_1_file_1_jg12921";
dsecASM438219v1_1	AUGUSTUS	intron	6038110	6038171	.	-	.	transcript_id "file_1_file_1_jg12921.t1"; gene_id "file_1_file_1_jg12921";
dsecASM438219v1_1	AUGUSTUS	CDS	6038172	6038281	1	-	0	transcript_id "file_1_file_1_jg12921.t1"; gene_id "file_1_file_1_jg12921";
dsecASM438219v1_1	AUGUSTUS	exon	6038172	6038281	.	-	.	transcript_id "file_1_file_1_jg12921.t1"; gene_id "file_1_file_1_jg12921";
dsecASM438219v1_1	AUGUSTUS	intron	6038282	6038330	.	-	.	transcript_id "file_1_file_1_jg12921.t1"; gene_id "file_1_file_1_jg12921";
dsecASM438219v1_1	AUGUSTUS	CDS	6038331	6038423	1	-	0	transcript_id "file_1_file_1_jg12921.t1"; gene_id "file_1_file_1_jg12921";
dsecASM438219v1_1	AUGUSTUS	exon	6038331	6038423	.	-	.	transcript_id "file_1_file_1_jg12921.t1"; gene_id "file_1_file_1_jg12921";
dsecASM438219v1_1	AUGUSTUS	intron	6038424	6038482	.	-	.	transcript_id "file_1_file_1_jg12921.t1"; gene_id "file_1_file_1_jg12921";
dsecASM438219v1_1	AUGUSTUS	transcript	6036932	6038548	.	-	.	transcript_id "file_1_file_1_jg12921.t1"; gene_id "file_1_file_1_jg12921"
dsecASM438219v1_1	AUGUSTUS	gene	6036932	6038548	.	-	.	jg12921
dsecASM438219v1_1	AUGUSTUS	CDS	6038483	6038548	0.5	-	0	transcript_id "file_1_file_1_jg12921.t1"; gene_id "file_1_file_1_jg12921";
dsecASM438219v1_1	AUGUSTUS	exon	6038483	6038548	.	-	.	transcript_id "file_1_file_1_jg12921.t1"; gene_id "file_1_file_1_jg12921";
dsecASM438219v1_1	AUGUSTUS	start_codon	6038546	6038548	.	-	0	transcript_id "file_1_file_1_jg12921.t1"; gene_id "file_1_file_1_jg12921";
dsecASM438219v1_0	AUGUSTUS	start_codon	8281647	8281649	.	+	0	transcript_id "file_1_file_1_jg1428.t1"; gene_id "file_1_file_1_jg1428";
dsecASM438219v1_0	AUGUSTUS	CDS	8281647	8281734	1	+	0	transcript_id "file_1_file_1_jg1428.t1"; gene_id "file_1_file_1_jg1428";
dsecASM438219v1_0	AUGUSTUS	exon	8281647	8281734	.	+	.	transcript_id "file_1_file_1_jg1428.t1"; gene_id "file_1_file_1_jg1428";
dsecASM438219v1_0	AUGUSTUS	intron	8281735	8281796	.	+	.	transcript_id "file_1_file_1_jg1428.t1"; gene_id "file_1_file_1_jg1428";
dsecASM438219v1_0	AUGUSTUS	CDS	8281797	8281972	1	+	2	transcript_id "file_1_file_1_jg1428.t1"; gene_id "file_1_file_1_jg1428";
dsecASM438219v1_0	AUGUSTUS	exon	8281797	8281972	.	+	.	transcript_id "file_1_file_1_jg1428.t1"; gene_id "file_1_file_1_jg1428";
dsecASM438219v1_0	AUGUSTUS	intron	8281973	8282042	.	+	.	transcript_id "file_1_file_1_jg1428.t1"; gene_id "file_1_file_1_jg1428";
dsecASM438219v1_0	AUGUSTUS	CDS	8282043	8284199	0.83	+	0	transcript_id "file_1_file_1_jg1428.t1"; gene_id "file_1_file_1_jg1428";
dsecASM438219v1_0	AUGUSTUS	exon	8282043	8284199	.	+	.	transcript_id "file_1_file_1_jg1428.t1"; gene_id "file_1_file_1_jg1428";
dsecASM438219v1_0	AUGUSTUS	intron	8284200	8284269	.	+	.	transcript_id "file_1_file_1_jg1428.t1"; gene_id "file_1_file_1_jg1428";
dsecASM438219v1_0	AUGUSTUS	transcript	8281647	8285556	.	+	.	transcript_id "file_1_file_1_jg1428.t1"; gene_id "file_1_file_1_jg1428"
dsecASM438219v1_0	AUGUSTUS	gene	8281647	8285556	.	+	.	jg1428
dsecASM438219v1_0	AUGUSTUS	CDS	8284270	8285556	1	+	0	transcript_id "file_1_file_1_jg1428.t1"; gene_id "file_1_file_1_jg1428";
dsecASM438219v1_0	AUGUSTUS	exon	8284270	8285556	.	+	.	transcript_id "file_1_file_1_jg1428.t1"; gene_id "file_1_file_1_jg1428";
dsecASM438219v1_0	AUGUSTUS	stop_codon	8285554	8285556	.	+	0	transcript_id "file_1_file_1_jg1428.t1"; gene_id "file_1_file_1_jg1428";
dsecASM438219v1_1	AUGUSTUS	start_codon	4929505	4929507	.	+	0	transcript_id "file_1_file_1_jg12753.t1"; gene_id "file_1_file_1_jg12753";
dsecASM438219v1_1	AUGUSTUS	CDS	4929505	4929527	1	+	0	transcript_id "file_1_file_1_jg12753.t1"; gene_id "file_1_file_1_jg12753";
dsecASM438219v1_1	AUGUSTUS	exon	4929505	4929527	.	+	.	transcript_id "file_1_file_1_jg12753.t1"; gene_id "file_1_file_1_jg12753";
dsecASM438219v1_1	AUGUSTUS	intron	4929528	4931125	.	+	.	transcript_id "file_1_file_1_jg12753.t1"; gene_id "file_1_file_1_jg12753";
dsecASM438219v1_1	AUGUSTUS	CDS	4931126	4931261	1	+	1	transcript_id "file_1_file_1_jg12753.t1"; gene_id "file_1_file_1_jg12753";
dsecASM438219v1_1	AUGUSTUS	exon	4931126	4931261	.	+	.	transcript_id "file_1_file_1_jg12753.t1"; gene_id "file_1_file_1_jg12753";
dsecASM438219v1_1	AUGUSTUS	intron	4931262	4932603	.	+	.	transcript_id "file_1_file_1_jg12753.t1"; gene_id "file_1_file_1_jg12753";
dsecASM438219v1_1	AUGUSTUS	CDS	4932604	4932666	1	+	0	transcript_id "file_1_file_1_jg12753.t1"; gene_id "file_1_file_1_jg12753";
dsecASM438219v1_1	AUGUSTUS	exon	4932604	4932666	.	+	.	transcript_id "file_1_file_1_jg12753.t1"; gene_id "file_1_file_1_jg12753";
dsecASM438219v1_1	AUGUSTUS	intron	4932667	4933054	.	+	.	transcript_id "file_1_file_1_jg12753.t1"; gene_id "file_1_file_1_jg12753";
dsecASM438219v1_1	AUGUSTUS	CDS	4933055	4933493	1	+	0	transcript_id "file_1_file_1_jg12753.t1"; gene_id "file_1_file_1_jg12753";
dsecASM438219v1_1	AUGUSTUS	exon	4933055	4933493	.	+	.	transcript_id "file_1_file_1_jg12753.t1"; gene_id "file_1_file_1_jg12753";
dsecASM438219v1_1	AUGUSTUS	intron	4933494	4933560	.	+	.	transcript_id "file_1_file_1_jg12753.t1"; gene_id "file_1_file_1_jg12753";
dsecASM438219v1_1	AUGUSTUS	CDS	4933561	4933767	1	+	2	transcript_id "file_1_file_1_jg12753.t1"; gene_id "file_1_file_1_jg12753";
dsecASM438219v1_1	AUGUSTUS	exon	4933561	4933767	.	+	.	transcript_id "file_1_file_1_jg12753.t1"; gene_id "file_1_file_1_jg12753";
dsecASM438219v1_1	AUGUSTUS	intron	4933768	4934638	.	+	.	transcript_id "file_1_file_1_jg12753.t1"; gene_id "file_1_file_1_jg12753";
dsecASM438219v1_1	AUGUSTUS	CDS	4934639	4935113	1	+	2	transcript_id "file_1_file_1_jg12753.t1"; gene_id "file_1_file_1_jg12753";
dsecASM438219v1_1	AUGUSTUS	exon	4934639	4935113	.	+	.	transcript_id "file_1_file_1_jg12753.t1"; gene_id "file_1_file_1_jg12753";
dsecASM438219v1_1	AUGUSTUS	intron	4935114	4935173	.	+	.	transcript_id "file_1_file_1_jg12753.t1"; gene_id "file_1_file_1_jg12753";
dsecASM438219v1_1	AUGUSTUS	CDS	4935174	4935346	1	+	1	transcript_id "file_1_file_1_jg12753.t1"; gene_id "file_1_file_1_jg12753";
dsecASM438219v1_1	AUGUSTUS	exon	4935174	4935346	.	+	.	transcript_id "file_1_file_1_jg12753.t1"; gene_id "file_1_file_1_jg12753";
dsecASM438219v1_1	AUGUSTUS	intron	4935347	4935410	.	+	.	transcript_id "file_1_file_1_jg12753.t1"; gene_id "file_1_file_1_jg12753";
dsecASM438219v1_1	AUGUSTUS	CDS	4935411	4935674	1	+	2	transcript_id "file_1_file_1_jg12753.t1"; gene_id "file_1_file_1_jg12753";
dsecASM438219v1_1	AUGUSTUS	exon	4935411	4935674	.	+	.	transcript_id "file_1_file_1_jg12753.t1"; gene_id "file_1_file_1_jg12753";
dsecASM438219v1_1	AUGUSTUS	intron	4935675	4935734	.	+	.	transcript_id "file_1_file_1_jg12753.t1"; gene_id "file_1_file_1_jg12753";
dsecASM438219v1_1	AUGUSTUS	CDS	4935735	4936010	1	+	2	transcript_id "file_1_file_1_jg12753.t1"; gene_id "file_1_file_1_jg12753";
dsecASM438219v1_1	AUGUSTUS	exon	4935735	4936010	.	+	.	transcript_id "file_1_file_1_jg12753.t1"; gene_id "file_1_file_1_jg12753";
dsecASM438219v1_1	AUGUSTUS	intron	4936011	4936075	.	+	.	transcript_id "file_1_file_1_jg12753.t1"; gene_id "file_1_file_1_jg12753";
dsecASM438219v1_1	AUGUSTUS	transcript	4929505	4936230	.	+	.	transcript_id "file_1_file_1_jg12753.t1"; gene_id "file_1_file_1_jg12753"
dsecASM438219v1_1	AUGUSTUS	gene	4929505	4936230	.	+	.	jg12753
dsecASM438219v1_1	AUGUSTUS	CDS	4936076	4936230	1	+	2	transcript_id "file_1_file_1_jg12753.t1"; gene_id "file_1_file_1_jg12753";
dsecASM438219v1_1	AUGUSTUS	exon	4936076	4936230	.	+	.	transcript_id "file_1_file_1_jg12753.t1"; gene_id "file_1_file_1_jg12753";
dsecASM438219v1_1	AUGUSTUS	stop_codon	4936228	4936230	.	+	0	transcript_id "file_1_file_1_jg12753.t1"; gene_id "file_1_file_1_jg12753";
dsecASM438219v1_3	AUGUSTUS	start_codon	23679221	23679223	.	+	0	transcript_id "file_1_file_1_jg11453.t1"; gene_id "file_1_file_1_jg11453";
dsecASM438219v1_3	AUGUSTUS	CDS	23679221	23679579	1	+	0	transcript_id "file_1_file_1_jg11453.t1"; gene_id "file_1_file_1_jg11453";
dsecASM438219v1_3	AUGUSTUS	exon	23679221	23679579	.	+	.	transcript_id "file_1_file_1_jg11453.t1"; gene_id "file_1_file_1_jg11453";
dsecASM438219v1_3	AUGUSTUS	intron	23679580	23679645	.	+	.	transcript_id "file_1_file_1_jg11453.t1"; gene_id "file_1_file_1_jg11453";
dsecASM438219v1_3	AUGUSTUS	CDS	23679646	23680406	1	+	1	transcript_id "file_1_file_1_jg11453.t1"; gene_id "file_1_file_1_jg11453";
dsecASM438219v1_3	AUGUSTUS	exon	23679646	23680406	.	+	.	transcript_id "file_1_file_1_jg11453.t1"; gene_id "file_1_file_1_jg11453";
dsecASM438219v1_3	AUGUSTUS	intron	23680407	23680466	.	+	.	transcript_id "file_1_file_1_jg11453.t1"; gene_id "file_1_file_1_jg11453";
dsecASM438219v1_3	AUGUSTUS	CDS	23680467	23680633	1	+	2	transcript_id "file_1_file_1_jg11453.t1"; gene_id "file_1_file_1_jg11453";
dsecASM438219v1_3	AUGUSTUS	exon	23680467	23680633	.	+	.	transcript_id "file_1_file_1_jg11453.t1"; gene_id "file_1_file_1_jg11453";
dsecASM438219v1_3	AUGUSTUS	intron	23680634	23680688	.	+	.	transcript_id "file_1_file_1_jg11453.t1"; gene_id "file_1_file_1_jg11453";
dsecASM438219v1_3	AUGUSTUS	CDS	23680689	23681035	1	+	0	transcript_id "file_1_file_1_jg11453.t1"; gene_id "file_1_file_1_jg11453";
dsecASM438219v1_3	AUGUSTUS	exon	23680689	23681035	.	+	.	transcript_id "file_1_file_1_jg11453.t1"; gene_id "file_1_file_1_jg11453";
dsecASM438219v1_3	AUGUSTUS	intron	23681036	23681089	.	+	.	transcript_id "file_1_file_1_jg11453.t1"; gene_id "file_1_file_1_jg11453";
dsecASM438219v1_3	AUGUSTUS	CDS	23681090	23681251	1	+	1	transcript_id "file_1_file_1_jg11453.t1"; gene_id "file_1_file_1_jg11453";
dsecASM438219v1_3	AUGUSTUS	exon	23681090	23681251	.	+	.	transcript_id "file_1_file_1_jg11453.t1"; gene_id "file_1_file_1_jg11453";
dsecASM438219v1_3	AUGUSTUS	intron	23681252	23681314	.	+	.	transcript_id "file_1_file_1_jg11453.t1"; gene_id "file_1_file_1_jg11453";
dsecASM438219v1_3	AUGUSTUS	CDS	23681315	23681503	1	+	1	transcript_id "file_1_file_1_jg11453.t1"; gene_id "file_1_file_1_jg11453";
dsecASM438219v1_3	AUGUSTUS	exon	23681315	23681503	.	+	.	transcript_id "file_1_file_1_jg11453.t1"; gene_id "file_1_file_1_jg11453";
dsecASM438219v1_3	AUGUSTUS	intron	23681504	23681565	.	+	.	transcript_id "file_1_file_1_jg11453.t1"; gene_id "file_1_file_1_jg11453";
dsecASM438219v1_3	AUGUSTUS	CDS	23681566	23681695	1	+	1	transcript_id "file_1_file_1_jg11453.t1"; gene_id "file_1_file_1_jg11453";
dsecASM438219v1_3	AUGUSTUS	exon	23681566	23681695	.	+	.	transcript_id "file_1_file_1_jg11453.t1"; gene_id "file_1_file_1_jg11453";
dsecASM438219v1_3	AUGUSTUS	intron	23681696	23681771	.	+	.	transcript_id "file_1_file_1_jg11453.t1"; gene_id "file_1_file_1_jg11453";
dsecASM438219v1_3	AUGUSTUS	CDS	23681772	23681870	1	+	0	transcript_id "file_1_file_1_jg11453.t1"; gene_id "file_1_file_1_jg11453";
dsecASM438219v1_3	AUGUSTUS	exon	23681772	23681870	.	+	.	transcript_id "file_1_file_1_jg11453.t1"; gene_id "file_1_file_1_jg11453";
dsecASM438219v1_3	AUGUSTUS	intron	23681871	23681930	.	+	.	transcript_id "file_1_file_1_jg11453.t1"; gene_id "file_1_file_1_jg11453";
dsecASM438219v1_3	AUGUSTUS	CDS	23681931	23682081	1	+	0	transcript_id "file_1_file_1_jg11453.t1"; gene_id "file_1_file_1_jg11453";
dsecASM438219v1_3	AUGUSTUS	exon	23681931	23682081	.	+	.	transcript_id "file_1_file_1_jg11453.t1"; gene_id "file_1_file_1_jg11453";
dsecASM438219v1_3	AUGUSTUS	intron	23682082	23682179	.	+	.	transcript_id "file_1_file_1_jg11453.t1"; gene_id "file_1_file_1_jg11453";
dsecASM438219v1_3	AUGUSTUS	transcript	23679221	23682310	.	+	.	transcript_id "file_1_file_1_jg11453.t1"; gene_id "file_1_file_1_jg11453"
dsecASM438219v1_3	AUGUSTUS	gene	23679221	23682310	.	+	.	jg11453
dsecASM438219v1_3	AUGUSTUS	CDS	23682180	23682310	1	+	2	transcript_id "file_1_file_1_jg11453.t1"; gene_id "file_1_file_1_jg11453";
dsecASM438219v1_3	AUGUSTUS	exon	23682180	23682310	.	+	.	transcript_id "file_1_file_1_jg11453.t1"; gene_id "file_1_file_1_jg11453";
dsecASM438219v1_3	AUGUSTUS	stop_codon	23682308	23682310	.	+	0	transcript_id "file_1_file_1_jg11453.t1"; gene_id "file_1_file_1_jg11453";
dsecASM438219v1_3	AUGUSTUS	start_codon	15171525	15171527	.	+	0	transcript_id "file_1_file_1_jg10170.t1"; gene_id "file_1_file_1_jg10170";
dsecASM438219v1_3	AUGUSTUS	CDS	15171525	15171674	1	+	0	transcript_id "file_1_file_1_jg10170.t1"; gene_id "file_1_file_1_jg10170";
dsecASM438219v1_3	AUGUSTUS	exon	15171525	15171674	.	+	.	transcript_id "file_1_file_1_jg10170.t1"; gene_id "file_1_file_1_jg10170";
dsecASM438219v1_3	AUGUSTUS	intron	15171675	15171742	.	+	.	transcript_id "file_1_file_1_jg10170.t1"; gene_id "file_1_file_1_jg10170";
dsecASM438219v1_3	AUGUSTUS	transcript	15171525	15171877	.	+	.	transcript_id "file_1_file_1_jg10170.t1"; gene_id "file_1_file_1_jg10170"
dsecASM438219v1_3	AUGUSTUS	gene	15171525	15171877	.	+	.	jg10170
dsecASM438219v1_3	AUGUSTUS	CDS	15171743	15171877	1	+	0	transcript_id "file_1_file_1_jg10170.t1"; gene_id "file_1_file_1_jg10170";
dsecASM438219v1_3	AUGUSTUS	exon	15171743	15171877	.	+	.	transcript_id "file_1_file_1_jg10170.t1"; gene_id "file_1_file_1_jg10170";
dsecASM438219v1_3	AUGUSTUS	stop_codon	15171875	15171877	.	+	0	transcript_id "file_1_file_1_jg10170.t1"; gene_id "file_1_file_1_jg10170";
dsecASM438219v1_5	AUGUSTUS	start_codon	11324225	11324227	.	+	0	transcript_id "file_1_file_1_jg4349.t1"; gene_id "file_1_file_1_jg4349";
dsecASM438219v1_5	AUGUSTUS	CDS	11324225	11324350	1	+	0	transcript_id "file_1_file_1_jg4349.t1"; gene_id "file_1_file_1_jg4349";
dsecASM438219v1_5	AUGUSTUS	exon	11324225	11324350	.	+	.	transcript_id "file_1_file_1_jg4349.t1"; gene_id "file_1_file_1_jg4349";
dsecASM438219v1_5	AUGUSTUS	intron	11324351	11324416	.	+	.	transcript_id "file_1_file_1_jg4349.t1"; gene_id "file_1_file_1_jg4349";
dsecASM438219v1_5	AUGUSTUS	CDS	11324417	11325090	1	+	0	transcript_id "file_1_file_1_jg4349.t1"; gene_id "file_1_file_1_jg4349";
dsecASM438219v1_5	AUGUSTUS	exon	11324417	11325090	.	+	.	transcript_id "file_1_file_1_jg4349.t1"; gene_id "file_1_file_1_jg4349";
dsecASM438219v1_5	AUGUSTUS	intron	11325091	11325148	.	+	.	transcript_id "file_1_file_1_jg4349.t1"; gene_id "file_1_file_1_jg4349";
dsecASM438219v1_5	AUGUSTUS	CDS	11325149	11325346	1	+	1	transcript_id "file_1_file_1_jg4349.t1"; gene_id "file_1_file_1_jg4349";
dsecASM438219v1_5	AUGUSTUS	exon	11325149	11325346	.	+	.	transcript_id "file_1_file_1_jg4349.t1"; gene_id "file_1_file_1_jg4349";
dsecASM438219v1_5	AUGUSTUS	intron	11325347	11325404	.	+	.	transcript_id "file_1_file_1_jg4349.t1"; gene_id "file_1_file_1_jg4349";
dsecASM438219v1_5	AUGUSTUS	transcript	11324225	11326041	.	+	.	transcript_id "file_1_file_1_jg4349.t1"; gene_id "file_1_file_1_jg4349"
dsecASM438219v1_5	AUGUSTUS	gene	11324225	11326041	.	+	.	jg4349
dsecASM438219v1_5	AUGUSTUS	CDS	11325405	11326041	1	+	1	transcript_id "file_1_file_1_jg4349.t1"; gene_id "file_1_file_1_jg4349";
dsecASM438219v1_5	AUGUSTUS	exon	11325405	11326041	.	+	.	transcript_id "file_1_file_1_jg4349.t1"; gene_id "file_1_file_1_jg4349";
dsecASM438219v1_5	AUGUSTUS	stop_codon	11326039	11326041	.	+	0	transcript_id "file_1_file_1_jg4349.t1"; gene_id "file_1_file_1_jg4349";
dsecASM438219v1_5	GeneMark.hmm	stop_codon	11712930	11712932	.	-	0	gene_id "file_1_file_2_14715_g"; transcript_id "file_1_file_2_14715_t"; count "file_1_file_2_1_1";
dsecASM438219v1_5	GeneMark.hmm	CDS	11712930	11712958	.	-	2	gene_id "file_1_file_2_14715_g"; transcript_id "file_1_file_2_14715_t"; evidence "file_1_file_2_0_1"; cds_type "file_1_file_2_Terminal"; count "file_1_file_2_9_9"; anchored "file_1_file_2_0_1";
dsecASM438219v1_5	GeneMark.hmm	exon	11712930	11712958	0	-	.	gene_id "file_1_file_2_14715_g"; transcript_id "file_1_file_2_14715_t"; evidence "file_1_file_2_0_1"; cds_type "file_1_file_2_Terminal"; count "file_1_file_2_9_9"; anchored "file_1_file_2_0_1";
dsecASM438219v1_5	GeneMark.hmm	CDS	11714336	11714451	.	-	1	gene_id "file_1_file_2_14715_g"; transcript_id "file_1_file_2_14715_t"; evidence "file_1_file_2_1_1"; cds_type "file_1_file_2_Internal"; count "file_1_file_2_8_9"; anchored "file_1_file_2_1_1";
dsecASM438219v1_5	GeneMark.hmm	exon	11714336	11714451	0	-	.	gene_id "file_1_file_2_14715_g"; transcript_id "file_1_file_2_14715_t"; evidence "file_1_file_2_1_1"; cds_type "file_1_file_2_Internal"; count "file_1_file_2_8_9"; anchored "file_1_file_2_1_1";
dsecASM438219v1_5	GeneMark.hmm	CDS	11714981	11715084	.	-	0	gene_id "file_1_file_2_14715_g"; transcript_id "file_1_file_2_14715_t"; evidence "file_1_file_2_1_1"; cds_type "file_1_file_2_Internal"; count "file_1_file_2_7_9"; anchored "file_1_file_2_1_1";
dsecASM438219v1_5	GeneMark.hmm	exon	11714981	11715084	0	-	.	gene_id "file_1_file_2_14715_g"; transcript_id "file_1_file_2_14715_t"; evidence "file_1_file_2_1_1"; cds_type "file_1_file_2_Internal"; count "file_1_file_2_7_9"; anchored "file_1_file_2_1_1";
dsecASM438219v1_5	GeneMark.hmm	CDS	11715179	11715399	.	-	2	gene_id "file_1_file_2_14715_g"; transcript_id "file_1_file_2_14715_t"; evidence "file_1_file_2_1_1"; cds_type "file_1_file_2_Internal"; count "file_1_file_2_6_9"; anchored "file_1_file_2_1_1";
dsecASM438219v1_5	GeneMark.hmm	exon	11715179	11715399	0	-	.	gene_id "file_1_file_2_14715_g"; transcript_id "file_1_file_2_14715_t"; evidence "file_1_file_2_1_1"; cds_type "file_1_file_2_Internal"; count "file_1_file_2_6_9"; anchored "file_1_file_2_1_1";
dsecASM438219v1_5	GeneMark.hmm	CDS	11715464	11715619	.	-	2	gene_id "file_1_file_2_14715_g"; transcript_id "file_1_file_2_14715_t"; evidence "file_1_file_2_1_1"; cds_type "file_1_file_2_Internal"; count "file_1_file_2_5_9"; anchored "file_1_file_2_1_1";
dsecASM438219v1_5	GeneMark.hmm	exon	11715464	11715619	0	-	.	gene_id "file_1_file_2_14715_g"; transcript_id "file_1_file_2_14715_t"; evidence "file_1_file_2_1_1"; cds_type "file_1_file_2_Internal"; count "file_1_file_2_5_9"; anchored "file_1_file_2_1_1";
dsecASM438219v1_5	GeneMark.hmm	CDS	11717599	11717699	.	-	1	gene_id "file_1_file_2_14715_g"; transcript_id "file_1_file_2_14715_t"; evidence "file_1_file_2_1_1"; cds_type "file_1_file_2_Internal"; count "file_1_file_2_4_9"; anchored "file_1_file_2_1_1";
dsecASM438219v1_5	GeneMark.hmm	exon	11717599	11717699	0	-	.	gene_id "file_1_file_2_14715_g"; transcript_id "file_1_file_2_14715_t"; evidence "file_1_file_2_1_1"; cds_type "file_1_file_2_Internal"; count "file_1_file_2_4_9"; anchored "file_1_file_2_1_1";
dsecASM438219v1_5	GeneMark.hmm	CDS	11718147	11718286	.	-	0	gene_id "file_1_file_2_14715_g"; transcript_id "file_1_file_2_14715_t"; evidence "file_1_file_2_1_1"; cds_type "file_1_file_2_Internal"; count "file_1_file_2_3_9"; anchored "file_1_file_2_1_1";
dsecASM438219v1_5	GeneMark.hmm	exon	11718147	11718286	0	-	.	gene_id "file_1_file_2_14715_g"; transcript_id "file_1_file_2_14715_t"; evidence "file_1_file_2_1_1"; cds_type "file_1_file_2_Internal"; count "file_1_file_2_3_9"; anchored "file_1_file_2_1_1";
dsecASM438219v1_5	GeneMark.hmm	CDS	11718361	11718679	.	-	1	gene_id "file_1_file_2_14715_g"; transcript_id "file_1_file_2_14715_t"; evidence "file_1_file_2_1_1"; cds_type "file_1_file_2_Internal"; count "file_1_file_2_2_9"; anchored "file_1_file_2_1_1";
dsecASM438219v1_5	GeneMark.hmm	exon	11718361	11718679	0	-	.	gene_id "file_1_file_2_14715_g"; transcript_id "file_1_file_2_14715_t"; evidence "file_1_file_2_1_1"; cds_type "file_1_file_2_Internal"; count "file_1_file_2_2_9"; anchored "file_1_file_2_1_1";
dsecASM438219v1_5	GeneMark.hmm	CDS	11723175	11723392	.	-	0	gene_id "file_1_file_2_14715_g"; transcript_id "file_1_file_2_14715_t"; evidence "file_1_file_2_1_1"; cds_type "file_1_file_2_Initial"; count "file_1_file_2_1_9"; anchored "file_1_file_2_1_1";
dsecASM438219v1_5	GeneMark.hmm	exon	11723175	11723392	0	-	.	gene_id "file_1_file_2_14715_g"; transcript_id "file_1_file_2_14715_t"; evidence "file_1_file_2_1_1"; cds_type "file_1_file_2_Initial"; count "file_1_file_2_1_9"; anchored "file_1_file_2_1_1";
dsecASM438219v1_5	GeneMark.hmm	start_codon	11723390	11723392	.	-	0	gene_id "file_1_file_2_14715_g"; transcript_id "file_1_file_2_14715_t"; count "file_1_file_2_1_1";
dsecASM438219v1_2	AUGUSTUS	start_codon	8150088	8150090	.	+	0	transcript_id "file_1_file_1_jg6750.t1"; gene_id "file_1_file_1_jg6750";
dsecASM438219v1_2	AUGUSTUS	CDS	8150088	8150488	1	+	0	transcript_id "file_1_file_1_jg6750.t1"; gene_id "file_1_file_1_jg6750";
dsecASM438219v1_2	AUGUSTUS	exon	8150088	8150488	.	+	.	transcript_id "file_1_file_1_jg6750.t1"; gene_id "file_1_file_1_jg6750";
dsecASM438219v1_2	AUGUSTUS	intron	8150489	8151059	.	+	.	transcript_id "file_1_file_1_jg6750.t1"; gene_id "file_1_file_1_jg6750";
dsecASM438219v1_2	AUGUSTUS	transcript	8150088	8151450	.	+	.	transcript_id "file_1_file_1_jg6750.t1"; gene_id "file_1_file_1_jg6750"
dsecASM438219v1_2	AUGUSTUS	gene	8150088	8151450	.	+	.	jg6750
dsecASM438219v1_2	AUGUSTUS	CDS	8151060	8151450	1	+	1	transcript_id "file_1_file_1_jg6750.t1"; gene_id "file_1_file_1_jg6750";
dsecASM438219v1_2	AUGUSTUS	exon	8151060	8151450	.	+	.	transcript_id "file_1_file_1_jg6750.t1"; gene_id "file_1_file_1_jg6750";
dsecASM438219v1_2	AUGUSTUS	stop_codon	8151448	8151450	.	+	0	transcript_id "file_1_file_1_jg6750.t1"; gene_id "file_1_file_1_jg6750";
dsecASM438219v1_2	AUGUSTUS	start_codon	15945515	15945517	.	+	0	transcript_id "file_1_file_1_jg7707.t1"; gene_id "file_1_file_1_jg7707";
dsecASM438219v1_2	AUGUSTUS	CDS	15945515	15945529	0.89	+	0	transcript_id "file_1_file_1_jg7707.t1"; gene_id "file_1_file_1_jg7707";
dsecASM438219v1_2	AUGUSTUS	exon	15945515	15945529	.	+	.	transcript_id "file_1_file_1_jg7707.t1"; gene_id "file_1_file_1_jg7707";
dsecASM438219v1_2	AUGUSTUS	intron	15945530	15945593	.	+	.	transcript_id "file_1_file_1_jg7707.t1"; gene_id "file_1_file_1_jg7707";
dsecASM438219v1_2	AUGUSTUS	transcript	15945515	15945878	.	+	.	transcript_id "file_1_file_1_jg7707.t1"; gene_id "file_1_file_1_jg7707"
dsecASM438219v1_2	AUGUSTUS	gene	15945515	15945878	.	+	.	jg7707
dsecASM438219v1_2	AUGUSTUS	CDS	15945594	15945878	0.96	+	0	transcript_id "file_1_file_1_jg7707.t1"; gene_id "file_1_file_1_jg7707";
dsecASM438219v1_2	AUGUSTUS	exon	15945594	15945878	.	+	.	transcript_id "file_1_file_1_jg7707.t1"; gene_id "file_1_file_1_jg7707";
dsecASM438219v1_2	AUGUSTUS	stop_codon	15945876	15945878	.	+	0	transcript_id "file_1_file_1_jg7707.t1"; gene_id "file_1_file_1_jg7707";
dsecASM438219v1_1	AUGUSTUS	start_codon	17337125	17337127	.	+	0	transcript_id "file_1_file_1_jg14550.t1"; gene_id "file_1_file_1_jg14550";
dsecASM438219v1_1	AUGUSTUS	CDS	17337125	17337421	0.9	+	0	transcript_id "file_1_file_1_jg14550.t1"; gene_id "file_1_file_1_jg14550";
dsecASM438219v1_1	AUGUSTUS	exon	17337125	17337421	.	+	.	transcript_id "file_1_file_1_jg14550.t1"; gene_id "file_1_file_1_jg14550";
dsecASM438219v1_1	AUGUSTUS	transcript	17337125	17337421	.	+	.	transcript_id "file_1_file_1_jg14550.t1"; gene_id "file_1_file_1_jg14550"
dsecASM438219v1_1	AUGUSTUS	gene	17337125	17337421	.	+	.	jg14550
dsecASM438219v1_1	AUGUSTUS	stop_codon	17337419	17337421	.	+	0	transcript_id "file_1_file_1_jg14550.t1"; gene_id "file_1_file_1_jg14550";
dsecASM438219v1_1	AUGUSTUS	start_codon	7811092	7811094	.	+	0	transcript_id "file_1_file_1_jg13177.t1"; gene_id "file_1_file_1_jg13177";
dsecASM438219v1_1	AUGUSTUS	CDS	7811092	7811221	0.86	+	0	transcript_id "file_1_file_1_jg13177.t1"; gene_id "file_1_file_1_jg13177";
dsecASM438219v1_1	AUGUSTUS	exon	7811092	7811221	.	+	.	transcript_id "file_1_file_1_jg13177.t1"; gene_id "file_1_file_1_jg13177";
dsecASM438219v1_1	AUGUSTUS	intron	7811222	7811293	.	+	.	transcript_id "file_1_file_1_jg13177.t1"; gene_id "file_1_file_1_jg13177";
dsecASM438219v1_1	AUGUSTUS	transcript	7811092	7811430	.	+	.	transcript_id "file_1_file_1_jg13177.t1"; gene_id "file_1_file_1_jg13177"
dsecASM438219v1_1	AUGUSTUS	gene	7811092	7811430	.	+	.	jg13177
dsecASM438219v1_1	AUGUSTUS	CDS	7811294	7811430	1	+	2	transcript_id "file_1_file_1_jg13177.t1"; gene_id "file_1_file_1_jg13177";
dsecASM438219v1_1	AUGUSTUS	exon	7811294	7811430	.	+	.	transcript_id "file_1_file_1_jg13177.t1"; gene_id "file_1_file_1_jg13177";
dsecASM438219v1_1	AUGUSTUS	stop_codon	7811428	7811430	.	+	0	transcript_id "file_1_file_1_jg13177.t1"; gene_id "file_1_file_1_jg13177";
dsecASM438219v1_3	AUGUSTUS	stop_codon	28461991	28461993	.	-	0	transcript_id "file_1_file_1_jg12073.t1"; gene_id "file_1_file_1_jg12073";
dsecASM438219v1_3	AUGUSTUS	CDS	28461991	28463343	1	-	0	transcript_id "file_1_file_1_jg12073.t1"; gene_id "file_1_file_1_jg12073";
dsecASM438219v1_3	AUGUSTUS	exon	28461991	28463343	.	-	.	transcript_id "file_1_file_1_jg12073.t1"; gene_id "file_1_file_1_jg12073";
dsecASM438219v1_3	AUGUSTUS	transcript	28461991	28463343	.	-	.	transcript_id "file_1_file_1_jg12073.t1"; gene_id "file_1_file_1_jg12073"
dsecASM438219v1_3	AUGUSTUS	gene	28461991	28463343	.	-	.	jg12073
dsecASM438219v1_3	AUGUSTUS	start_codon	28463341	28463343	.	-	0	transcript_id "file_1_file_1_jg12073.t1"; gene_id "file_1_file_1_jg12073";
dsecASM438219v1_3	AUGUSTUS	start_codon	14038923	14038925	.	+	0	transcript_id "file_1_file_1_jg10042.t1"; gene_id "file_1_file_1_jg10042";
dsecASM438219v1_3	AUGUSTUS	CDS	14038923	14039044	1	+	0	transcript_id "file_1_file_1_jg10042.t1"; gene_id "file_1_file_1_jg10042";
dsecASM438219v1_3	AUGUSTUS	exon	14038923	14039044	.	+	.	transcript_id "file_1_file_1_jg10042.t1"; gene_id "file_1_file_1_jg10042";
dsecASM438219v1_3	AUGUSTUS	intron	14039045	14039104	.	+	.	transcript_id "file_1_file_1_jg10042.t1"; gene_id "file_1_file_1_jg10042";
dsecASM438219v1_3	AUGUSTUS	transcript	14038923	14039300	.	+	.	transcript_id "file_1_file_1_jg10042.t1"; gene_id "file_1_file_1_jg10042"
dsecASM438219v1_3	AUGUSTUS	gene	14038923	14039300	.	+	.	jg10042
dsecASM438219v1_3	AUGUSTUS	CDS	14039105	14039300	1	+	1	transcript_id "file_1_file_1_jg10042.t1"; gene_id "file_1_file_1_jg10042";
dsecASM438219v1_3	AUGUSTUS	exon	14039105	14039300	.	+	.	transcript_id "file_1_file_1_jg10042.t1"; gene_id "file_1_file_1_jg10042";
dsecASM438219v1_3	AUGUSTUS	stop_codon	14039298	14039300	.	+	0	transcript_id "file_1_file_1_jg10042.t1"; gene_id "file_1_file_1_jg10042";
dsecASM438219v1_3	AUGUSTUS	start_codon	3096518	3096520	.	+	0	transcript_id "file_1_file_1_jg8676.t1"; gene_id "file_1_file_1_jg8676";
dsecASM438219v1_3	AUGUSTUS	CDS	3096518	3096665	0.66	+	0	transcript_id "file_1_file_1_jg8676.t1"; gene_id "file_1_file_1_jg8676";
dsecASM438219v1_3	AUGUSTUS	exon	3096518	3096665	.	+	.	transcript_id "file_1_file_1_jg8676.t1"; gene_id "file_1_file_1_jg8676";
dsecASM438219v1_3	AUGUSTUS	intron	3096666	3096839	.	+	.	transcript_id "file_1_file_1_jg8676.t1"; gene_id "file_1_file_1_jg8676";
dsecASM438219v1_3	AUGUSTUS	CDS	3096840	3096974	1	+	2	transcript_id "file_1_file_1_jg8676.t1"; gene_id "file_1_file_1_jg8676";
dsecASM438219v1_3	AUGUSTUS	exon	3096840	3096974	.	+	.	transcript_id "file_1_file_1_jg8676.t1"; gene_id "file_1_file_1_jg8676";
dsecASM438219v1_3	AUGUSTUS	intron	3096975	3097363	.	+	.	transcript_id "file_1_file_1_jg8676.t1"; gene_id "file_1_file_1_jg8676";
dsecASM438219v1_3	AUGUSTUS	CDS	3097364	3097877	1	+	2	transcript_id "file_1_file_1_jg8676.t1"; gene_id "file_1_file_1_jg8676";
dsecASM438219v1_3	AUGUSTUS	exon	3097364	3097877	.	+	.	transcript_id "file_1_file_1_jg8676.t1"; gene_id "file_1_file_1_jg8676";
dsecASM438219v1_3	AUGUSTUS	intron	3097878	3097934	.	+	.	transcript_id "file_1_file_1_jg8676.t1"; gene_id "file_1_file_1_jg8676";
dsecASM438219v1_3	AUGUSTUS	CDS	3097935	3098031	1	+	1	transcript_id "file_1_file_1_jg8676.t1"; gene_id "file_1_file_1_jg8676";
dsecASM438219v1_3	AUGUSTUS	exon	3097935	3098031	.	+	.	transcript_id "file_1_file_1_jg8676.t1"; gene_id "file_1_file_1_jg8676";
dsecASM438219v1_3	AUGUSTUS	intron	3098032	3098109	.	+	.	transcript_id "file_1_file_1_jg8676.t1"; gene_id "file_1_file_1_jg8676";
dsecASM438219v1_3	AUGUSTUS	CDS	3098110	3098398	1	+	0	transcript_id "file_1_file_1_jg8676.t1"; gene_id "file_1_file_1_jg8676";
dsecASM438219v1_3	AUGUSTUS	exon	3098110	3098398	.	+	.	transcript_id "file_1_file_1_jg8676.t1"; gene_id "file_1_file_1_jg8676";
dsecASM438219v1_3	AUGUSTUS	intron	3098399	3100158	.	+	.	transcript_id "file_1_file_1_jg8676.t1"; gene_id "file_1_file_1_jg8676";
dsecASM438219v1_3	AUGUSTUS	CDS	3100159	3100638	1	+	2	transcript_id "file_1_file_1_jg8676.t1"; gene_id "file_1_file_1_jg8676";
dsecASM438219v1_3	AUGUSTUS	exon	3100159	3100638	.	+	.	transcript_id "file_1_file_1_jg8676.t1"; gene_id "file_1_file_1_jg8676";
dsecASM438219v1_3	AUGUSTUS	intron	3100639	3100691	.	+	.	transcript_id "file_1_file_1_jg8676.t1"; gene_id "file_1_file_1_jg8676";
dsecASM438219v1_3	AUGUSTUS	CDS	3100692	3101113	1	+	2	transcript_id "file_1_file_1_jg8676.t1"; gene_id "file_1_file_1_jg8676";
dsecASM438219v1_3	AUGUSTUS	exon	3100692	3101113	.	+	.	transcript_id "file_1_file_1_jg8676.t1"; gene_id "file_1_file_1_jg8676";
dsecASM438219v1_3	AUGUSTUS	intron	3101114	3101926	.	+	.	transcript_id "file_1_file_1_jg8676.t1"; gene_id "file_1_file_1_jg8676";
dsecASM438219v1_3	AUGUSTUS	CDS	3101927	3102307	1	+	0	transcript_id "file_1_file_1_jg8676.t1"; gene_id "file_1_file_1_jg8676";
dsecASM438219v1_3	AUGUSTUS	exon	3101927	3102307	.	+	.	transcript_id "file_1_file_1_jg8676.t1"; gene_id "file_1_file_1_jg8676";
dsecASM438219v1_3	AUGUSTUS	intron	3102308	3102357	.	+	.	transcript_id "file_1_file_1_jg8676.t1"; gene_id "file_1_file_1_jg8676";
dsecASM438219v1_3	AUGUSTUS	transcript	3096518	3102618	.	+	.	transcript_id "file_1_file_1_jg8676.t1"; gene_id "file_1_file_1_jg8676"
dsecASM438219v1_3	AUGUSTUS	gene	3096518	3102618	.	+	.	jg8676
dsecASM438219v1_3	AUGUSTUS	CDS	3102358	3102618	1	+	0	transcript_id "file_1_file_1_jg8676.t1"; gene_id "file_1_file_1_jg8676";
dsecASM438219v1_3	AUGUSTUS	exon	3102358	3102618	.	+	.	transcript_id "file_1_file_1_jg8676.t1"; gene_id "file_1_file_1_jg8676";
dsecASM438219v1_3	AUGUSTUS	stop_codon	3102616	3102618	.	+	0	transcript_id "file_1_file_1_jg8676.t1"; gene_id "file_1_file_1_jg8676";
dsecASM438219v1_0	AUGUSTUS	start_codon	8228458	8228460	.	+	0	transcript_id "file_1_file_1_jg1411.t2"; gene_id "file_1_file_1_jg1411";
dsecASM438219v1_0	AUGUSTUS	CDS	8228458	8228493	1	+	0	transcript_id "file_1_file_1_jg1411.t2"; gene_id "file_1_file_1_jg1411";
dsecASM438219v1_0	AUGUSTUS	exon	8228458	8228493	.	+	.	transcript_id "file_1_file_1_jg1411.t2"; gene_id "file_1_file_1_jg1411";
dsecASM438219v1_0	AUGUSTUS	intron	8228494	8229831	.	+	.	transcript_id "file_1_file_1_jg1411.t2"; gene_id "file_1_file_1_jg1411";
dsecASM438219v1_0	AUGUSTUS	CDS	8229832	8230000	1	+	0	transcript_id "file_1_file_1_jg1411.t2"; gene_id "file_1_file_1_jg1411";
dsecASM438219v1_0	AUGUSTUS	exon	8229832	8230000	.	+	.	transcript_id "file_1_file_1_jg1411.t2"; gene_id "file_1_file_1_jg1411";
dsecASM438219v1_0	AUGUSTUS	intron	8230001	8230124	.	+	.	transcript_id "file_1_file_1_jg1411.t2"; gene_id "file_1_file_1_jg1411";
dsecASM438219v1_0	AUGUSTUS	CDS	8230125	8231019	1	+	2	transcript_id "file_1_file_1_jg1411.t2"; gene_id "file_1_file_1_jg1411";
dsecASM438219v1_0	AUGUSTUS	exon	8230125	8231019	.	+	.	transcript_id "file_1_file_1_jg1411.t2"; gene_id "file_1_file_1_jg1411";
dsecASM438219v1_0	AUGUSTUS	intron	8231020	8231287	.	+	.	transcript_id "file_1_file_1_jg1411.t2"; gene_id "file_1_file_1_jg1411";
dsecASM438219v1_0	AUGUSTUS	CDS	8231288	8231460	1	+	1	transcript_id "file_1_file_1_jg1411.t2"; gene_id "file_1_file_1_jg1411";
dsecASM438219v1_0	AUGUSTUS	exon	8231288	8231460	.	+	.	transcript_id "file_1_file_1_jg1411.t2"; gene_id "file_1_file_1_jg1411";
dsecASM438219v1_0	AUGUSTUS	intron	8231461	8231519	.	+	.	transcript_id "file_1_file_1_jg1411.t2"; gene_id "file_1_file_1_jg1411";
dsecASM438219v1_0	AUGUSTUS	transcript	8228458	8231764	.	+	.	transcript_id "file_1_file_1_jg1411.t2"; gene_id "file_1_file_1_jg1411"
dsecASM438219v1_0	AUGUSTUS	CDS	8231520	8231764	1	+	2	transcript_id "file_1_file_1_jg1411.t2"; gene_id "file_1_file_1_jg1411";
dsecASM438219v1_0	AUGUSTUS	exon	8231520	8231764	.	+	.	transcript_id "file_1_file_1_jg1411.t2"; gene_id "file_1_file_1_jg1411";
dsecASM438219v1_0	AUGUSTUS	stop_codon	8231762	8231764	.	+	0	transcript_id "file_1_file_1_jg1411.t2"; gene_id "file_1_file_1_jg1411";
dsecASM438219v1_3	AUGUSTUS	start_codon	7554061	7554063	.	+	0	transcript_id "file_1_file_1_jg9243.t3"; gene_id "file_1_file_1_jg9243";
dsecASM438219v1_3	AUGUSTUS	CDS	7554061	7554267	1	+	0	transcript_id "file_1_file_1_jg9243.t3"; gene_id "file_1_file_1_jg9243";
dsecASM438219v1_3	AUGUSTUS	exon	7554061	7554267	.	+	.	transcript_id "file_1_file_1_jg9243.t3"; gene_id "file_1_file_1_jg9243";
dsecASM438219v1_3	AUGUSTUS	intron	7554268	7554327	.	+	.	transcript_id "file_1_file_1_jg9243.t3"; gene_id "file_1_file_1_jg9243";
dsecASM438219v1_3	AUGUSTUS	CDS	7554328	7554512	1	+	0	transcript_id "file_1_file_1_jg9243.t3"; gene_id "file_1_file_1_jg9243";
dsecASM438219v1_3	AUGUSTUS	exon	7554328	7554512	.	+	.	transcript_id "file_1_file_1_jg9243.t3"; gene_id "file_1_file_1_jg9243";
dsecASM438219v1_3	AUGUSTUS	intron	7554513	7554576	.	+	.	transcript_id "file_1_file_1_jg9243.t3"; gene_id "file_1_file_1_jg9243";
dsecASM438219v1_3	AUGUSTUS	CDS	7554577	7554741	1	+	1	transcript_id "file_1_file_1_jg9243.t3"; gene_id "file_1_file_1_jg9243";
dsecASM438219v1_3	AUGUSTUS	exon	7554577	7554741	.	+	.	transcript_id "file_1_file_1_jg9243.t3"; gene_id "file_1_file_1_jg9243";
dsecASM438219v1_3	AUGUSTUS	intron	7554742	7554809	.	+	.	transcript_id "file_1_file_1_jg9243.t3"; gene_id "file_1_file_1_jg9243";
dsecASM438219v1_3	AUGUSTUS	CDS	7554810	7554948	1	+	1	transcript_id "file_1_file_1_jg9243.t3"; gene_id "file_1_file_1_jg9243";
dsecASM438219v1_3	AUGUSTUS	exon	7554810	7554948	.	+	.	transcript_id "file_1_file_1_jg9243.t3"; gene_id "file_1_file_1_jg9243";
dsecASM438219v1_3	AUGUSTUS	intron	7554949	7555643	.	+	.	transcript_id "file_1_file_1_jg9243.t3"; gene_id "file_1_file_1_jg9243";
dsecASM438219v1_3	AUGUSTUS	CDS	7555644	7555799	1	+	0	transcript_id "file_1_file_1_jg9243.t3"; gene_id "file_1_file_1_jg9243";
dsecASM438219v1_3	AUGUSTUS	exon	7555644	7555799	.	+	.	transcript_id "file_1_file_1_jg9243.t3"; gene_id "file_1_file_1_jg9243";
dsecASM438219v1_3	AUGUSTUS	intron	7555800	7555856	.	+	.	transcript_id "file_1_file_1_jg9243.t3"; gene_id "file_1_file_1_jg9243";
dsecASM438219v1_3	AUGUSTUS	CDS	7555857	7556015	1	+	0	transcript_id "file_1_file_1_jg9243.t3"; gene_id "file_1_file_1_jg9243";
dsecASM438219v1_3	AUGUSTUS	exon	7555857	7556015	.	+	.	transcript_id "file_1_file_1_jg9243.t3"; gene_id "file_1_file_1_jg9243";
dsecASM438219v1_3	AUGUSTUS	intron	7556016	7556079	.	+	.	transcript_id "file_1_file_1_jg9243.t3"; gene_id "file_1_file_1_jg9243";
dsecASM438219v1_3	AUGUSTUS	CDS	7556080	7556525	1	+	0	transcript_id "file_1_file_1_jg9243.t3"; gene_id "file_1_file_1_jg9243";
dsecASM438219v1_3	AUGUSTUS	exon	7556080	7556525	.	+	.	transcript_id "file_1_file_1_jg9243.t3"; gene_id "file_1_file_1_jg9243";
dsecASM438219v1_3	AUGUSTUS	intron	7556526	7556586	.	+	.	transcript_id "file_1_file_1_jg9243.t3"; gene_id "file_1_file_1_jg9243";
dsecASM438219v1_3	AUGUSTUS	CDS	7556587	7556702	1	+	1	transcript_id "file_1_file_1_jg9243.t3"; gene_id "file_1_file_1_jg9243";
dsecASM438219v1_3	AUGUSTUS	exon	7556587	7556702	.	+	.	transcript_id "file_1_file_1_jg9243.t3"; gene_id "file_1_file_1_jg9243";
dsecASM438219v1_3	AUGUSTUS	intron	7556703	7556765	.	+	.	transcript_id "file_1_file_1_jg9243.t3"; gene_id "file_1_file_1_jg9243";
dsecASM438219v1_3	AUGUSTUS	CDS	7556766	7556857	1	+	2	transcript_id "file_1_file_1_jg9243.t3"; gene_id "file_1_file_1_jg9243";
dsecASM438219v1_3	AUGUSTUS	exon	7556766	7556857	.	+	.	transcript_id "file_1_file_1_jg9243.t3"; gene_id "file_1_file_1_jg9243";
dsecASM438219v1_3	AUGUSTUS	intron	7556858	7557074	.	+	.	transcript_id "file_1_file_1_jg9243.t3"; gene_id "file_1_file_1_jg9243";
dsecASM438219v1_3	AUGUSTUS	CDS	7557075	7557145	1	+	0	transcript_id "file_1_file_1_jg9243.t3"; gene_id "file_1_file_1_jg9243";
dsecASM438219v1_3	AUGUSTUS	exon	7557075	7557145	.	+	.	transcript_id "file_1_file_1_jg9243.t3"; gene_id "file_1_file_1_jg9243";
dsecASM438219v1_3	AUGUSTUS	intron	7557146	7557456	.	+	.	transcript_id "file_1_file_1_jg9243.t3"; gene_id "file_1_file_1_jg9243";
dsecASM438219v1_3	AUGUSTUS	CDS	7557457	7557526	0.74	+	1	transcript_id "file_1_file_1_jg9243.t3"; gene_id "file_1_file_1_jg9243";
dsecASM438219v1_3	AUGUSTUS	exon	7557457	7557526	.	+	.	transcript_id "file_1_file_1_jg9243.t3"; gene_id "file_1_file_1_jg9243";
dsecASM438219v1_3	AUGUSTUS	intron	7557527	7560258	.	+	.	transcript_id "file_1_file_1_jg9243.t3"; gene_id "file_1_file_1_jg9243";
dsecASM438219v1_3	AUGUSTUS	CDS	7560259	7560299	1	+	0	transcript_id "file_1_file_1_jg9243.t3"; gene_id "file_1_file_1_jg9243";
dsecASM438219v1_3	AUGUSTUS	exon	7560259	7560299	.	+	.	transcript_id "file_1_file_1_jg9243.t3"; gene_id "file_1_file_1_jg9243";
dsecASM438219v1_3	AUGUSTUS	intron	7560300	7560369	.	+	.	transcript_id "file_1_file_1_jg9243.t3"; gene_id "file_1_file_1_jg9243";
dsecASM438219v1_3	AUGUSTUS	transcript	7554061	7560442	.	+	.	transcript_id "file_1_file_1_jg9243.t3"; gene_id "file_1_file_1_jg9243"
dsecASM438219v1_3	AUGUSTUS	gene	7554061	7560442	.	+	.	jg9243
dsecASM438219v1_3	AUGUSTUS	CDS	7560370	7560442	0.99	+	1	transcript_id "file_1_file_1_jg9243.t3"; gene_id "file_1_file_1_jg9243";
dsecASM438219v1_3	AUGUSTUS	exon	7560370	7560442	.	+	.	transcript_id "file_1_file_1_jg9243.t3"; gene_id "file_1_file_1_jg9243";
dsecASM438219v1_3	AUGUSTUS	stop_codon	7560440	7560442	.	+	0	transcript_id "file_1_file_1_jg9243.t3"; gene_id "file_1_file_1_jg9243";
dsecASM438219v1_0	AUGUSTUS	start_codon	14473295	14473297	.	+	0	transcript_id "file_1_file_1_jg2207.t1"; gene_id "file_1_file_1_jg2207";
dsecASM438219v1_0	AUGUSTUS	CDS	14473295	14473499	1	+	0	transcript_id "file_1_file_1_jg2207.t1"; gene_id "file_1_file_1_jg2207";
dsecASM438219v1_0	AUGUSTUS	exon	14473295	14473499	.	+	.	transcript_id "file_1_file_1_jg2207.t1"; gene_id "file_1_file_1_jg2207";
dsecASM438219v1_0	AUGUSTUS	intron	14473500	14473602	.	+	.	transcript_id "file_1_file_1_jg2207.t1"; gene_id "file_1_file_1_jg2207";
dsecASM438219v1_0	AUGUSTUS	CDS	14473603	14473648	1	+	2	transcript_id "file_1_file_1_jg2207.t1"; gene_id "file_1_file_1_jg2207";
dsecASM438219v1_0	AUGUSTUS	exon	14473603	14473648	.	+	.	transcript_id "file_1_file_1_jg2207.t1"; gene_id "file_1_file_1_jg2207";
dsecASM438219v1_0	AUGUSTUS	intron	14473649	14473715	.	+	.	transcript_id "file_1_file_1_jg2207.t1"; gene_id "file_1_file_1_jg2207";
dsecASM438219v1_0	AUGUSTUS	CDS	14473716	14473870	1	+	1	transcript_id "file_1_file_1_jg2207.t1"; gene_id "file_1_file_1_jg2207";
dsecASM438219v1_0	AUGUSTUS	exon	14473716	14473870	.	+	.	transcript_id "file_1_file_1_jg2207.t1"; gene_id "file_1_file_1_jg2207";
dsecASM438219v1_0	AUGUSTUS	intron	14473871	14473973	.	+	.	transcript_id "file_1_file_1_jg2207.t1"; gene_id "file_1_file_1_jg2207";
dsecASM438219v1_0	AUGUSTUS	transcript	14473295	14474437	.	+	.	transcript_id "file_1_file_1_jg2207.t1"; gene_id "file_1_file_1_jg2207"
dsecASM438219v1_0	AUGUSTUS	gene	14473295	14474437	.	+	.	jg2207
dsecASM438219v1_0	AUGUSTUS	CDS	14473974	14474437	0.94	+	2	transcript_id "file_1_file_1_jg2207.t1"; gene_id "file_1_file_1_jg2207";
dsecASM438219v1_0	AUGUSTUS	exon	14473974	14474437	.	+	.	transcript_id "file_1_file_1_jg2207.t1"; gene_id "file_1_file_1_jg2207";
dsecASM438219v1_0	AUGUSTUS	stop_codon	14474435	14474437	.	+	0	transcript_id "file_1_file_1_jg2207.t1"; gene_id "file_1_file_1_jg2207";
dsecASM438219v1_0	AUGUSTUS	stop_codon	4967016	4967018	.	-	0	transcript_id "file_1_file_1_jg969.t1"; gene_id "file_1_file_1_jg969";
dsecASM438219v1_0	AUGUSTUS	CDS	4967016	4967951	0.29	-	0	transcript_id "file_1_file_1_jg969.t1"; gene_id "file_1_file_1_jg969";
dsecASM438219v1_0	AUGUSTUS	exon	4967016	4967951	.	-	.	transcript_id "file_1_file_1_jg969.t1"; gene_id "file_1_file_1_jg969";
dsecASM438219v1_0	AUGUSTUS	transcript	4967016	4967951	.	-	.	transcript_id "file_1_file_1_jg969.t1"; gene_id "file_1_file_1_jg969"
dsecASM438219v1_0	AUGUSTUS	gene	4967016	4967951	.	-	.	jg969
dsecASM438219v1_0	AUGUSTUS	start_codon	4967949	4967951	.	-	0	transcript_id "file_1_file_1_jg969.t1"; gene_id "file_1_file_1_jg969";
dsecASM438219v1_2	AUGUSTUS	start_codon	17410617	17410619	.	+	0	transcript_id "file_1_file_1_jg7909.t1"; gene_id "file_1_file_1_jg7909";
dsecASM438219v1_2	AUGUSTUS	CDS	17410617	17410658	1	+	0	transcript_id "file_1_file_1_jg7909.t1"; gene_id "file_1_file_1_jg7909";
dsecASM438219v1_2	AUGUSTUS	exon	17410617	17410658	.	+	.	transcript_id "file_1_file_1_jg7909.t1"; gene_id "file_1_file_1_jg7909";
dsecASM438219v1_2	AUGUSTUS	intron	17410659	17410967	.	+	.	transcript_id "file_1_file_1_jg7909.t1"; gene_id "file_1_file_1_jg7909";
dsecASM438219v1_2	AUGUSTUS	CDS	17410968	17411495	1	+	0	transcript_id "file_1_file_1_jg7909.t1"; gene_id "file_1_file_1_jg7909";
dsecASM438219v1_2	AUGUSTUS	exon	17410968	17411495	.	+	.	transcript_id "file_1_file_1_jg7909.t1"; gene_id "file_1_file_1_jg7909";
dsecASM438219v1_2	AUGUSTUS	intron	17411496	17411558	.	+	.	transcript_id "file_1_file_1_jg7909.t1"; gene_id "file_1_file_1_jg7909";
dsecASM438219v1_2	AUGUSTUS	CDS	17411559	17412437	1	+	0	transcript_id "file_1_file_1_jg7909.t1"; gene_id "file_1_file_1_jg7909";
dsecASM438219v1_2	AUGUSTUS	exon	17411559	17412437	.	+	.	transcript_id "file_1_file_1_jg7909.t1"; gene_id "file_1_file_1_jg7909";
dsecASM438219v1_2	AUGUSTUS	intron	17412438	17412498	.	+	.	transcript_id "file_1_file_1_jg7909.t1"; gene_id "file_1_file_1_jg7909";
dsecASM438219v1_2	AUGUSTUS	transcript	17410617	17412564	.	+	.	transcript_id "file_1_file_1_jg7909.t1"; gene_id "file_1_file_1_jg7909"
dsecASM438219v1_2	AUGUSTUS	gene	17410617	17412564	.	+	.	jg7909
dsecASM438219v1_2	AUGUSTUS	CDS	17412499	17412564	1	+	0	transcript_id "file_1_file_1_jg7909.t1"; gene_id "file_1_file_1_jg7909";
dsecASM438219v1_2	AUGUSTUS	exon	17412499	17412564	.	+	.	transcript_id "file_1_file_1_jg7909.t1"; gene_id "file_1_file_1_jg7909";
dsecASM438219v1_2	AUGUSTUS	stop_codon	17412562	17412564	.	+	0	transcript_id "file_1_file_1_jg7909.t1"; gene_id "file_1_file_1_jg7909";
dsecASM438219v1_0	GeneMark.hmm	start_codon	14799674	14799676	.	+	0	gene_id "file_1_file_2_1964_g"; transcript_id "file_1_file_2_1964_t"; count "file_1_file_2_1_1";
dsecASM438219v1_0	GeneMark.hmm	CDS	14799674	14800783	.	+	0	gene_id "file_1_file_2_1964_g"; transcript_id "file_1_file_2_1964_t"; cds_type "file_1_file_2_Initial"; count "file_1_file_2_1_2"; anchored "file_1_file_2_0_1";
dsecASM438219v1_0	GeneMark.hmm	exon	14799674	14800783	0	+	.	gene_id "file_1_file_2_1964_g"; transcript_id "file_1_file_2_1964_t"; cds_type "file_1_file_2_Initial"; count "file_1_file_2_1_2"; anchored "file_1_file_2_0_1";
dsecASM438219v1_0	GeneMark.hmm	CDS	14802327	14803148	.	+	0	gene_id "file_1_file_2_1964_g"; transcript_id "file_1_file_2_1964_t"; cds_type "file_1_file_2_Terminal"; count "file_1_file_2_2_2"; anchored "file_1_file_2_1_0";
dsecASM438219v1_0	GeneMark.hmm	exon	14802327	14803148	0	+	.	gene_id "file_1_file_2_1964_g"; transcript_id "file_1_file_2_1964_t"; cds_type "file_1_file_2_Terminal"; count "file_1_file_2_2_2"; anchored "file_1_file_2_1_0";
dsecASM438219v1_0	GeneMark.hmm	stop_codon	14803146	14803148	.	+	0	gene_id "file_1_file_2_1964_g"; transcript_id "file_1_file_2_1964_t"; count "file_1_file_2_1_1";
dsecASM438219v1_2	AUGUSTUS	start_codon	9246207	9246209	.	+	0	transcript_id "file_1_file_1_jg6923.t3"; gene_id "file_1_file_1_jg6923";
dsecASM438219v1_2	AUGUSTUS	CDS	9246207	9246833	1	+	0	transcript_id "file_1_file_1_jg6923.t3"; gene_id "file_1_file_1_jg6923";
dsecASM438219v1_2	AUGUSTUS	exon	9246207	9246833	.	+	.	transcript_id "file_1_file_1_jg6923.t3"; gene_id "file_1_file_1_jg6923";
dsecASM438219v1_2	AUGUSTUS	intron	9246834	9247105	.	+	.	transcript_id "file_1_file_1_jg6923.t3"; gene_id "file_1_file_1_jg6923";
dsecASM438219v1_2	AUGUSTUS	CDS	9247106	9247275	1	+	0	transcript_id "file_1_file_1_jg6923.t3"; gene_id "file_1_file_1_jg6923";
dsecASM438219v1_2	AUGUSTUS	exon	9247106	9247275	.	+	.	transcript_id "file_1_file_1_jg6923.t3"; gene_id "file_1_file_1_jg6923";
dsecASM438219v1_2	AUGUSTUS	intron	9247276	9247335	.	+	.	transcript_id "file_1_file_1_jg6923.t3"; gene_id "file_1_file_1_jg6923";
dsecASM438219v1_2	AUGUSTUS	CDS	9247336	9247415	1	+	1	transcript_id "file_1_file_1_jg6923.t3"; gene_id "file_1_file_1_jg6923";
dsecASM438219v1_2	AUGUSTUS	exon	9247336	9247415	.	+	.	transcript_id "file_1_file_1_jg6923.t3"; gene_id "file_1_file_1_jg6923";
dsecASM438219v1_2	AUGUSTUS	intron	9247416	9247476	.	+	.	transcript_id "file_1_file_1_jg6923.t3"; gene_id "file_1_file_1_jg6923";
dsecASM438219v1_2	AUGUSTUS	transcript	9246207	9247652	.	+	.	transcript_id "file_1_file_1_jg6923.t3"; gene_id "file_1_file_1_jg6923"
dsecASM438219v1_2	AUGUSTUS	CDS	9247477	9247652	1	+	2	transcript_id "file_1_file_1_jg6923.t3"; gene_id "file_1_file_1_jg6923";
dsecASM438219v1_2	AUGUSTUS	exon	9247477	9247652	.	+	.	transcript_id "file_1_file_1_jg6923.t3"; gene_id "file_1_file_1_jg6923";
dsecASM438219v1_2	AUGUSTUS	stop_codon	9247650	9247652	.	+	0	transcript_id "file_1_file_1_jg6923.t3"; gene_id "file_1_file_1_jg6923";
dsecASM438219v1_5	AUGUSTUS	start_codon	1422694	1422696	.	+	0	transcript_id "file_1_file_1_jg3248.t2"; gene_id "file_1_file_1_jg3248";
dsecASM438219v1_5	AUGUSTUS	CDS	1422694	1422790	1	+	0	transcript_id "file_1_file_1_jg3248.t2"; gene_id "file_1_file_1_jg3248";
dsecASM438219v1_5	AUGUSTUS	exon	1422694	1422790	.	+	.	transcript_id "file_1_file_1_jg3248.t2"; gene_id "file_1_file_1_jg3248";
dsecASM438219v1_5	AUGUSTUS	intron	1422791	1422874	.	+	.	transcript_id "file_1_file_1_jg3248.t2"; gene_id "file_1_file_1_jg3248";
dsecASM438219v1_5	AUGUSTUS	transcript	1422694	1423758	.	+	.	transcript_id "file_1_file_1_jg3248.t2"; gene_id "file_1_file_1_jg3248"
dsecASM438219v1_5	AUGUSTUS	CDS	1422875	1423758	0.95	+	2	transcript_id "file_1_file_1_jg3248.t2"; gene_id "file_1_file_1_jg3248";
dsecASM438219v1_5	AUGUSTUS	exon	1422875	1423758	.	+	.	transcript_id "file_1_file_1_jg3248.t2"; gene_id "file_1_file_1_jg3248";
dsecASM438219v1_5	AUGUSTUS	stop_codon	1423756	1423758	.	+	0	transcript_id "file_1_file_1_jg3248.t2"; gene_id "file_1_file_1_jg3248";
dsecASM438219v1_5	AUGUSTUS	start_codon	16898779	16898781	.	+	0	transcript_id "file_1_file_1_jg4982.t1"; gene_id "file_1_file_1_jg4982";
dsecASM438219v1_5	AUGUSTUS	CDS	16898779	16898959	1	+	0	transcript_id "file_1_file_1_jg4982.t1"; gene_id "file_1_file_1_jg4982";
dsecASM438219v1_5	AUGUSTUS	exon	16898779	16898959	.	+	.	transcript_id "file_1_file_1_jg4982.t1"; gene_id "file_1_file_1_jg4982";
dsecASM438219v1_5	AUGUSTUS	intron	16898960	16900432	.	+	.	transcript_id "file_1_file_1_jg4982.t1"; gene_id "file_1_file_1_jg4982";
dsecASM438219v1_5	AUGUSTUS	CDS	16900433	16900522	1	+	2	transcript_id "file_1_file_1_jg4982.t1"; gene_id "file_1_file_1_jg4982";
dsecASM438219v1_5	AUGUSTUS	exon	16900433	16900522	.	+	.	transcript_id "file_1_file_1_jg4982.t1"; gene_id "file_1_file_1_jg4982";
dsecASM438219v1_5	AUGUSTUS	intron	16900523	16900593	.	+	.	transcript_id "file_1_file_1_jg4982.t1"; gene_id "file_1_file_1_jg4982";
dsecASM438219v1_5	AUGUSTUS	CDS	16900594	16900780	1	+	2	transcript_id "file_1_file_1_jg4982.t1"; gene_id "file_1_file_1_jg4982";
dsecASM438219v1_5	AUGUSTUS	exon	16900594	16900780	.	+	.	transcript_id "file_1_file_1_jg4982.t1"; gene_id "file_1_file_1_jg4982";
dsecASM438219v1_5	AUGUSTUS	intron	16900781	16900839	.	+	.	transcript_id "file_1_file_1_jg4982.t1"; gene_id "file_1_file_1_jg4982";
dsecASM438219v1_5	AUGUSTUS	CDS	16900840	16901067	1	+	1	transcript_id "file_1_file_1_jg4982.t1"; gene_id "file_1_file_1_jg4982";
dsecASM438219v1_5	AUGUSTUS	exon	16900840	16901067	.	+	.	transcript_id "file_1_file_1_jg4982.t1"; gene_id "file_1_file_1_jg4982";
dsecASM438219v1_5	AUGUSTUS	intron	16901068	16901339	.	+	.	transcript_id "file_1_file_1_jg4982.t1"; gene_id "file_1_file_1_jg4982";
dsecASM438219v1_5	AUGUSTUS	transcript	16898779	16901463	.	+	.	transcript_id "file_1_file_1_jg4982.t1"; gene_id "file_1_file_1_jg4982"
dsecASM438219v1_5	AUGUSTUS	gene	16898779	16901463	.	+	.	jg4982
dsecASM438219v1_5	AUGUSTUS	CDS	16901340	16901463	1	+	1	transcript_id "file_1_file_1_jg4982.t1"; gene_id "file_1_file_1_jg4982";
dsecASM438219v1_5	AUGUSTUS	exon	16901340	16901463	.	+	.	transcript_id "file_1_file_1_jg4982.t1"; gene_id "file_1_file_1_jg4982";
dsecASM438219v1_5	AUGUSTUS	stop_codon	16901461	16901463	.	+	0	transcript_id "file_1_file_1_jg4982.t1"; gene_id "file_1_file_1_jg4982";
dsecASM438219v1_3	AUGUSTUS	start_codon	24431195	24431197	.	+	0	transcript_id "file_1_file_1_jg11574.t1"; gene_id "file_1_file_1_jg11574";
dsecASM438219v1_3	AUGUSTUS	CDS	24431195	24432583	1	+	0	transcript_id "file_1_file_1_jg11574.t1"; gene_id "file_1_file_1_jg11574";
dsecASM438219v1_3	AUGUSTUS	exon	24431195	24432583	.	+	.	transcript_id "file_1_file_1_jg11574.t1"; gene_id "file_1_file_1_jg11574";
dsecASM438219v1_3	AUGUSTUS	transcript	24431195	24432583	.	+	.	transcript_id "file_1_file_1_jg11574.t1"; gene_id "file_1_file_1_jg11574"
dsecASM438219v1_3	AUGUSTUS	gene	24431195	24432583	.	+	.	jg11574
dsecASM438219v1_3	AUGUSTUS	stop_codon	24432581	24432583	.	+	0	transcript_id "file_1_file_1_jg11574.t1"; gene_id "file_1_file_1_jg11574";
dsecASM438219v1_1	AUGUSTUS	stop_codon	11588941	11588943	.	-	0	transcript_id "file_1_file_1_jg13730.t2"; gene_id "file_1_file_1_jg13730";
dsecASM438219v1_1	AUGUSTUS	CDS	11588941	11589020	1	-	2	transcript_id "file_1_file_1_jg13730.t2"; gene_id "file_1_file_1_jg13730";
dsecASM438219v1_1	AUGUSTUS	exon	11588941	11589020	.	-	.	transcript_id "file_1_file_1_jg13730.t2"; gene_id "file_1_file_1_jg13730";
dsecASM438219v1_1	AUGUSTUS	intron	11589021	11589082	.	-	.	transcript_id "file_1_file_1_jg13730.t2"; gene_id "file_1_file_1_jg13730";
dsecASM438219v1_1	AUGUSTUS	CDS	11589083	11589394	1	-	2	transcript_id "file_1_file_1_jg13730.t2"; gene_id "file_1_file_1_jg13730";
dsecASM438219v1_1	AUGUSTUS	exon	11589083	11589394	.	-	.	transcript_id "file_1_file_1_jg13730.t2"; gene_id "file_1_file_1_jg13730";
dsecASM438219v1_1	AUGUSTUS	intron	11589395	11589461	.	-	.	transcript_id "file_1_file_1_jg13730.t2"; gene_id "file_1_file_1_jg13730";
dsecASM438219v1_1	AUGUSTUS	CDS	11589462	11590055	1	-	2	transcript_id "file_1_file_1_jg13730.t2"; gene_id "file_1_file_1_jg13730";
dsecASM438219v1_1	AUGUSTUS	exon	11589462	11590055	.	-	.	transcript_id "file_1_file_1_jg13730.t2"; gene_id "file_1_file_1_jg13730";
dsecASM438219v1_1	AUGUSTUS	intron	11590056	11590111	.	-	.	transcript_id "file_1_file_1_jg13730.t2"; gene_id "file_1_file_1_jg13730";
dsecASM438219v1_1	AUGUSTUS	CDS	11590112	11590522	1	-	2	transcript_id "file_1_file_1_jg13730.t2"; gene_id "file_1_file_1_jg13730";
dsecASM438219v1_1	AUGUSTUS	exon	11590112	11590522	.	-	.	transcript_id "file_1_file_1_jg13730.t2"; gene_id "file_1_file_1_jg13730";
dsecASM438219v1_1	AUGUSTUS	intron	11590523	11590602	.	-	.	transcript_id "file_1_file_1_jg13730.t2"; gene_id "file_1_file_1_jg13730";
dsecASM438219v1_1	AUGUSTUS	CDS	11590603	11590665	1	-	2	transcript_id "file_1_file_1_jg13730.t2"; gene_id "file_1_file_1_jg13730";
dsecASM438219v1_1	AUGUSTUS	exon	11590603	11590665	.	-	.	transcript_id "file_1_file_1_jg13730.t2"; gene_id "file_1_file_1_jg13730";
dsecASM438219v1_1	AUGUSTUS	intron	11590666	11591263	.	-	.	transcript_id "file_1_file_1_jg13730.t2"; gene_id "file_1_file_1_jg13730";
dsecASM438219v1_1	AUGUSTUS	CDS	11591264	11591284	1	-	2	transcript_id "file_1_file_1_jg13730.t2"; gene_id "file_1_file_1_jg13730";
dsecASM438219v1_1	AUGUSTUS	exon	11591264	11591284	.	-	.	transcript_id "file_1_file_1_jg13730.t2"; gene_id "file_1_file_1_jg13730";
dsecASM438219v1_1	AUGUSTUS	intron	11591285	11592033	.	-	.	transcript_id "file_1_file_1_jg13730.t2"; gene_id "file_1_file_1_jg13730";
dsecASM438219v1_1	AUGUSTUS	CDS	11592034	11592135	1	-	2	transcript_id "file_1_file_1_jg13730.t2"; gene_id "file_1_file_1_jg13730";
dsecASM438219v1_1	AUGUSTUS	exon	11592034	11592135	.	-	.	transcript_id "file_1_file_1_jg13730.t2"; gene_id "file_1_file_1_jg13730";
dsecASM438219v1_1	AUGUSTUS	intron	11592136	11592193	.	-	.	transcript_id "file_1_file_1_jg13730.t2"; gene_id "file_1_file_1_jg13730";
dsecASM438219v1_1	AUGUSTUS	CDS	11592194	11592320	1	-	0	transcript_id "file_1_file_1_jg13730.t2"; gene_id "file_1_file_1_jg13730";
dsecASM438219v1_1	AUGUSTUS	exon	11592194	11592320	.	-	.	transcript_id "file_1_file_1_jg13730.t2"; gene_id "file_1_file_1_jg13730";
dsecASM438219v1_1	AUGUSTUS	intron	11592321	11593071	.	-	.	transcript_id "file_1_file_1_jg13730.t2"; gene_id "file_1_file_1_jg13730";
dsecASM438219v1_1	AUGUSTUS	CDS	11593072	11593217	1	-	2	transcript_id "file_1_file_1_jg13730.t2"; gene_id "file_1_file_1_jg13730";
dsecASM438219v1_1	AUGUSTUS	exon	11593072	11593217	.	-	.	transcript_id "file_1_file_1_jg13730.t2"; gene_id "file_1_file_1_jg13730";
dsecASM438219v1_1	AUGUSTUS	intron	11593218	11593272	.	-	.	transcript_id "file_1_file_1_jg13730.t2"; gene_id "file_1_file_1_jg13730";
dsecASM438219v1_1	AUGUSTUS	CDS	11593273	11594935	1	-	0	transcript_id "file_1_file_1_jg13730.t2"; gene_id "file_1_file_1_jg13730";
dsecASM438219v1_1	AUGUSTUS	exon	11593273	11594935	.	-	.	transcript_id "file_1_file_1_jg13730.t2"; gene_id "file_1_file_1_jg13730";
dsecASM438219v1_1	AUGUSTUS	intron	11594936	11595057	.	-	.	transcript_id "file_1_file_1_jg13730.t2"; gene_id "file_1_file_1_jg13730";
dsecASM438219v1_1	AUGUSTUS	CDS	11595058	11595099	1	-	0	transcript_id "file_1_file_1_jg13730.t2"; gene_id "file_1_file_1_jg13730";
dsecASM438219v1_1	AUGUSTUS	exon	11595058	11595099	.	-	.	transcript_id "file_1_file_1_jg13730.t2"; gene_id "file_1_file_1_jg13730";
dsecASM438219v1_1	AUGUSTUS	intron	11595100	11595212	.	-	.	transcript_id "file_1_file_1_jg13730.t2"; gene_id "file_1_file_1_jg13730";
dsecASM438219v1_1	AUGUSTUS	CDS	11595213	11595527	1	-	0	transcript_id "file_1_file_1_jg13730.t2"; gene_id "file_1_file_1_jg13730";
dsecASM438219v1_1	AUGUSTUS	exon	11595213	11595527	.	-	.	transcript_id "file_1_file_1_jg13730.t2"; gene_id "file_1_file_1_jg13730";
dsecASM438219v1_1	AUGUSTUS	intron	11595528	11595585	.	-	.	transcript_id "file_1_file_1_jg13730.t2"; gene_id "file_1_file_1_jg13730";
dsecASM438219v1_1	AUGUSTUS	CDS	11595586	11596158	1	-	0	transcript_id "file_1_file_1_jg13730.t2"; gene_id "file_1_file_1_jg13730";
dsecASM438219v1_1	AUGUSTUS	exon	11595586	11596158	.	-	.	transcript_id "file_1_file_1_jg13730.t2"; gene_id "file_1_file_1_jg13730";
dsecASM438219v1_1	AUGUSTUS	intron	11596159	11596214	.	-	.	transcript_id "file_1_file_1_jg13730.t2"; gene_id "file_1_file_1_jg13730";
dsecASM438219v1_1	AUGUSTUS	CDS	11596215	11596791	1	-	1	transcript_id "file_1_file_1_jg13730.t2"; gene_id "file_1_file_1_jg13730";
dsecASM438219v1_1	AUGUSTUS	exon	11596215	11596791	.	-	.	transcript_id "file_1_file_1_jg13730.t2"; gene_id "file_1_file_1_jg13730";
dsecASM438219v1_1	AUGUSTUS	intron	11596792	11596925	.	-	.	transcript_id "file_1_file_1_jg13730.t2"; gene_id "file_1_file_1_jg13730";
dsecASM438219v1_1	AUGUSTUS	CDS	11596926	11597442	1	-	2	transcript_id "file_1_file_1_jg13730.t2"; gene_id "file_1_file_1_jg13730";
dsecASM438219v1_1	AUGUSTUS	exon	11596926	11597442	.	-	.	transcript_id "file_1_file_1_jg13730.t2"; gene_id "file_1_file_1_jg13730";
dsecASM438219v1_1	AUGUSTUS	intron	11597443	11597508	.	-	.	transcript_id "file_1_file_1_jg13730.t2"; gene_id "file_1_file_1_jg13730";
dsecASM438219v1_1	AUGUSTUS	CDS	11597509	11597672	1	-	1	transcript_id "file_1_file_1_jg13730.t2"; gene_id "file_1_file_1_jg13730";
dsecASM438219v1_1	AUGUSTUS	exon	11597509	11597672	.	-	.	transcript_id "file_1_file_1_jg13730.t2"; gene_id "file_1_file_1_jg13730";
dsecASM438219v1_1	AUGUSTUS	intron	11597673	11597838	.	-	.	transcript_id "file_1_file_1_jg13730.t2"; gene_id "file_1_file_1_jg13730";
dsecASM438219v1_1	AUGUSTUS	CDS	11597839	11597926	1	-	2	transcript_id "file_1_file_1_jg13730.t2"; gene_id "file_1_file_1_jg13730";
dsecASM438219v1_1	AUGUSTUS	exon	11597839	11597926	.	-	.	transcript_id "file_1_file_1_jg13730.t2"; gene_id "file_1_file_1_jg13730";
dsecASM438219v1_1	AUGUSTUS	intron	11597927	11602319	.	-	.	transcript_id "file_1_file_1_jg13730.t2"; gene_id "file_1_file_1_jg13730";
dsecASM438219v1_1	AUGUSTUS	transcript	11588941	11602374	.	-	.	transcript_id "file_1_file_1_jg13730.t2"; gene_id "file_1_file_1_jg13730"
dsecASM438219v1_1	AUGUSTUS	CDS	11602320	11602374	1	-	0	transcript_id "file_1_file_1_jg13730.t2"; gene_id "file_1_file_1_jg13730";
dsecASM438219v1_1	AUGUSTUS	exon	11602320	11602374	.	-	.	transcript_id "file_1_file_1_jg13730.t2"; gene_id "file_1_file_1_jg13730";
dsecASM438219v1_1	AUGUSTUS	start_codon	11602372	11602374	.	-	0	transcript_id "file_1_file_1_jg13730.t2"; gene_id "file_1_file_1_jg13730";
dsecASM438219v1_1	AUGUSTUS	stop_codon	17024707	17024709	.	-	0	transcript_id "file_1_file_1_jg14485.t1"; gene_id "file_1_file_1_jg14485";
dsecASM438219v1_1	AUGUSTUS	CDS	17024707	17025570	1	-	0	transcript_id "file_1_file_1_jg14485.t1"; gene_id "file_1_file_1_jg14485";
dsecASM438219v1_1	AUGUSTUS	exon	17024707	17025570	.	-	.	transcript_id "file_1_file_1_jg14485.t1"; gene_id "file_1_file_1_jg14485";
dsecASM438219v1_1	AUGUSTUS	intron	17025571	17025627	.	-	.	transcript_id "file_1_file_1_jg14485.t1"; gene_id "file_1_file_1_jg14485";
dsecASM438219v1_1	AUGUSTUS	CDS	17025628	17025744	1	-	0	transcript_id "file_1_file_1_jg14485.t1"; gene_id "file_1_file_1_jg14485";
dsecASM438219v1_1	AUGUSTUS	exon	17025628	17025744	.	-	.	transcript_id "file_1_file_1_jg14485.t1"; gene_id "file_1_file_1_jg14485";
dsecASM438219v1_1	AUGUSTUS	intron	17025745	17025802	.	-	.	transcript_id "file_1_file_1_jg14485.t1"; gene_id "file_1_file_1_jg14485";
dsecASM438219v1_1	AUGUSTUS	transcript	17024707	17026540	.	-	.	transcript_id "file_1_file_1_jg14485.t1"; gene_id "file_1_file_1_jg14485"
dsecASM438219v1_1	AUGUSTUS	gene	17024707	17026540	.	-	.	jg14485
dsecASM438219v1_1	AUGUSTUS	CDS	17025803	17026540	1	-	0	transcript_id "file_1_file_1_jg14485.t1"; gene_id "file_1_file_1_jg14485";
dsecASM438219v1_1	AUGUSTUS	exon	17025803	17026540	.	-	.	transcript_id "file_1_file_1_jg14485.t1"; gene_id "file_1_file_1_jg14485";
dsecASM438219v1_1	AUGUSTUS	start_codon	17026538	17026540	.	-	0	transcript_id "file_1_file_1_jg14485.t1"; gene_id "file_1_file_1_jg14485";
dsecASM438219v1_5	AUGUSTUS	stop_codon	10257444	10257446	.	-	0	transcript_id "file_1_file_1_jg4216.t1"; gene_id "file_1_file_1_jg4216";
dsecASM438219v1_5	AUGUSTUS	CDS	10257444	10258052	1	-	0	transcript_id "file_1_file_1_jg4216.t1"; gene_id "file_1_file_1_jg4216";
dsecASM438219v1_5	AUGUSTUS	exon	10257444	10258052	.	-	.	transcript_id "file_1_file_1_jg4216.t1"; gene_id "file_1_file_1_jg4216";
dsecASM438219v1_5	AUGUSTUS	intron	10258053	10258119	.	-	.	transcript_id "file_1_file_1_jg4216.t1"; gene_id "file_1_file_1_jg4216";
dsecASM438219v1_5	AUGUSTUS	CDS	10258120	10258224	1	-	0	transcript_id "file_1_file_1_jg4216.t1"; gene_id "file_1_file_1_jg4216";
dsecASM438219v1_5	AUGUSTUS	exon	10258120	10258224	.	-	.	transcript_id "file_1_file_1_jg4216.t1"; gene_id "file_1_file_1_jg4216";
dsecASM438219v1_5	AUGUSTUS	intron	10258225	10258567	.	-	.	transcript_id "file_1_file_1_jg4216.t1"; gene_id "file_1_file_1_jg4216";
dsecASM438219v1_5	AUGUSTUS	CDS	10258568	10264533	1	-	2	transcript_id "file_1_file_1_jg4216.t1"; gene_id "file_1_file_1_jg4216";
dsecASM438219v1_5	AUGUSTUS	exon	10258568	10264533	.	-	.	transcript_id "file_1_file_1_jg4216.t1"; gene_id "file_1_file_1_jg4216";
dsecASM438219v1_5	AUGUSTUS	intron	10264534	10264612	.	-	.	transcript_id "file_1_file_1_jg4216.t1"; gene_id "file_1_file_1_jg4216";
dsecASM438219v1_5	AUGUSTUS	CDS	10264613	10264778	1	-	0	transcript_id "file_1_file_1_jg4216.t1"; gene_id "file_1_file_1_jg4216";
dsecASM438219v1_5	AUGUSTUS	exon	10264613	10264778	.	-	.	transcript_id "file_1_file_1_jg4216.t1"; gene_id "file_1_file_1_jg4216";
dsecASM438219v1_5	AUGUSTUS	intron	10264779	10264874	.	-	.	transcript_id "file_1_file_1_jg4216.t1"; gene_id "file_1_file_1_jg4216";
dsecASM438219v1_5	AUGUSTUS	transcript	10257444	10264964	.	-	.	transcript_id "file_1_file_1_jg4216.t1"; gene_id "file_1_file_1_jg4216"
dsecASM438219v1_5	AUGUSTUS	gene	10257444	10264964	.	-	.	jg4216
dsecASM438219v1_5	AUGUSTUS	CDS	10264875	10264964	1	-	0	transcript_id "file_1_file_1_jg4216.t1"; gene_id "file_1_file_1_jg4216";
dsecASM438219v1_5	AUGUSTUS	exon	10264875	10264964	.	-	.	transcript_id "file_1_file_1_jg4216.t1"; gene_id "file_1_file_1_jg4216";
dsecASM438219v1_5	AUGUSTUS	start_codon	10264962	10264964	.	-	0	transcript_id "file_1_file_1_jg4216.t1"; gene_id "file_1_file_1_jg4216";
dsecASM438219v1_2	AUGUSTUS	stop_codon	10622577	10622579	.	-	0	transcript_id "file_1_file_1_jg7054.t1"; gene_id "file_1_file_1_jg7054";
dsecASM438219v1_2	AUGUSTUS	CDS	10622577	10622761	1	-	2	transcript_id "file_1_file_1_jg7054.t1"; gene_id "file_1_file_1_jg7054";
dsecASM438219v1_2	AUGUSTUS	exon	10622577	10622761	.	-	.	transcript_id "file_1_file_1_jg7054.t1"; gene_id "file_1_file_1_jg7054";
dsecASM438219v1_2	AUGUSTUS	intron	10622762	10622826	.	-	.	transcript_id "file_1_file_1_jg7054.t1"; gene_id "file_1_file_1_jg7054";
dsecASM438219v1_2	AUGUSTUS	CDS	10622827	10623883	1	-	0	transcript_id "file_1_file_1_jg7054.t1"; gene_id "file_1_file_1_jg7054";
dsecASM438219v1_2	AUGUSTUS	exon	10622827	10623883	.	-	.	transcript_id "file_1_file_1_jg7054.t1"; gene_id "file_1_file_1_jg7054";
dsecASM438219v1_2	AUGUSTUS	intron	10623884	10623994	.	-	.	transcript_id "file_1_file_1_jg7054.t1"; gene_id "file_1_file_1_jg7054";
dsecASM438219v1_2	AUGUSTUS	transcript	10622577	10624078	.	-	.	transcript_id "file_1_file_1_jg7054.t1"; gene_id "file_1_file_1_jg7054"
dsecASM438219v1_2	AUGUSTUS	gene	10622577	10624078	.	-	.	jg7054
dsecASM438219v1_2	AUGUSTUS	CDS	10623995	10624078	1	-	0	transcript_id "file_1_file_1_jg7054.t1"; gene_id "file_1_file_1_jg7054";
dsecASM438219v1_2	AUGUSTUS	exon	10623995	10624078	.	-	.	transcript_id "file_1_file_1_jg7054.t1"; gene_id "file_1_file_1_jg7054";
dsecASM438219v1_2	AUGUSTUS	start_codon	10624076	10624078	.	-	0	transcript_id "file_1_file_1_jg7054.t1"; gene_id "file_1_file_1_jg7054";
dsecASM438219v1_3	AUGUSTUS	start_codon	19597001	19597003	.	+	0	transcript_id "file_1_file_1_jg10806.t1"; gene_id "file_1_file_1_jg10806";
dsecASM438219v1_3	AUGUSTUS	CDS	19597001	19597138	0.76	+	0	transcript_id "file_1_file_1_jg10806.t1"; gene_id "file_1_file_1_jg10806";
dsecASM438219v1_3	AUGUSTUS	exon	19597001	19597138	.	+	.	transcript_id "file_1_file_1_jg10806.t1"; gene_id "file_1_file_1_jg10806";
dsecASM438219v1_3	AUGUSTUS	intron	19597139	19597193	.	+	.	transcript_id "file_1_file_1_jg10806.t1"; gene_id "file_1_file_1_jg10806";
dsecASM438219v1_3	AUGUSTUS	transcript	19597001	19597763	.	+	.	transcript_id "file_1_file_1_jg10806.t1"; gene_id "file_1_file_1_jg10806"
dsecASM438219v1_3	AUGUSTUS	gene	19597001	19597763	.	+	.	jg10806
dsecASM438219v1_3	AUGUSTUS	CDS	19597194	19597763	1	+	0	transcript_id "file_1_file_1_jg10806.t1"; gene_id "file_1_file_1_jg10806";
dsecASM438219v1_3	AUGUSTUS	exon	19597194	19597763	.	+	.	transcript_id "file_1_file_1_jg10806.t1"; gene_id "file_1_file_1_jg10806";
dsecASM438219v1_3	AUGUSTUS	stop_codon	19597761	19597763	.	+	0	transcript_id "file_1_file_1_jg10806.t1"; gene_id "file_1_file_1_jg10806";
dsecASM438219v1_0	AUGUSTUS	stop_codon	12149151	12149153	.	-	0	transcript_id "file_1_file_1_jg1959.t1"; gene_id "file_1_file_1_jg1959";
dsecASM438219v1_0	AUGUSTUS	CDS	12149151	12149747	1	-	0	transcript_id "file_1_file_1_jg1959.t1"; gene_id "file_1_file_1_jg1959";
dsecASM438219v1_0	AUGUSTUS	exon	12149151	12149747	.	-	.	transcript_id "file_1_file_1_jg1959.t1"; gene_id "file_1_file_1_jg1959";
dsecASM438219v1_0	AUGUSTUS	intron	12149748	12152783	.	-	.	transcript_id "file_1_file_1_jg1959.t1"; gene_id "file_1_file_1_jg1959";
dsecASM438219v1_0	AUGUSTUS	CDS	12152784	12153065	1	-	0	transcript_id "file_1_file_1_jg1959.t1"; gene_id "file_1_file_1_jg1959";
dsecASM438219v1_0	AUGUSTUS	exon	12152784	12153065	.	-	.	transcript_id "file_1_file_1_jg1959.t1"; gene_id "file_1_file_1_jg1959";
dsecASM438219v1_0	AUGUSTUS	intron	12153066	12153148	.	-	.	transcript_id "file_1_file_1_jg1959.t1"; gene_id "file_1_file_1_jg1959";
dsecASM438219v1_0	AUGUSTUS	CDS	12153149	12153333	1	-	2	transcript_id "file_1_file_1_jg1959.t1"; gene_id "file_1_file_1_jg1959";
dsecASM438219v1_0	AUGUSTUS	exon	12153149	12153333	.	-	.	transcript_id "file_1_file_1_jg1959.t1"; gene_id "file_1_file_1_jg1959";
dsecASM438219v1_0	AUGUSTUS	intron	12153334	12155031	.	-	.	transcript_id "file_1_file_1_jg1959.t1"; gene_id "file_1_file_1_jg1959";
dsecASM438219v1_0	AUGUSTUS	CDS	12155032	12155199	1	-	2	transcript_id "file_1_file_1_jg1959.t1"; gene_id "file_1_file_1_jg1959";
dsecASM438219v1_0	AUGUSTUS	exon	12155032	12155199	.	-	.	transcript_id "file_1_file_1_jg1959.t1"; gene_id "file_1_file_1_jg1959";
dsecASM438219v1_0	AUGUSTUS	intron	12155200	12166892	.	-	.	transcript_id "file_1_file_1_jg1959.t1"; gene_id "file_1_file_1_jg1959";
dsecASM438219v1_0	AUGUSTUS	transcript	12149151	12166956	.	-	.	transcript_id "file_1_file_1_jg1959.t1"; gene_id "file_1_file_1_jg1959"
dsecASM438219v1_0	AUGUSTUS	gene	12149151	12166956	.	-	.	jg1959
dsecASM438219v1_0	AUGUSTUS	CDS	12166893	12166956	1	-	0	transcript_id "file_1_file_1_jg1959.t1"; gene_id "file_1_file_1_jg1959";
dsecASM438219v1_0	AUGUSTUS	exon	12166893	12166956	.	-	.	transcript_id "file_1_file_1_jg1959.t1"; gene_id "file_1_file_1_jg1959";
dsecASM438219v1_0	AUGUSTUS	start_codon	12166954	12166956	.	-	0	transcript_id "file_1_file_1_jg1959.t1"; gene_id "file_1_file_1_jg1959";
dsecASM438219v1_1	AUGUSTUS	stop_codon	3786922	3786924	.	-	0	transcript_id "file_1_file_1_jg12552.t1"; gene_id "file_1_file_1_jg12552";
dsecASM438219v1_1	AUGUSTUS	CDS	3786922	3787121	1	-	2	transcript_id "file_1_file_1_jg12552.t1"; gene_id "file_1_file_1_jg12552";
dsecASM438219v1_1	AUGUSTUS	exon	3786922	3787121	.	-	.	transcript_id "file_1_file_1_jg12552.t1"; gene_id "file_1_file_1_jg12552";
dsecASM438219v1_1	AUGUSTUS	intron	3787122	3787184	.	-	.	transcript_id "file_1_file_1_jg12552.t1"; gene_id "file_1_file_1_jg12552";
dsecASM438219v1_1	AUGUSTUS	CDS	3787185	3787950	1	-	0	transcript_id "file_1_file_1_jg12552.t1"; gene_id "file_1_file_1_jg12552";
dsecASM438219v1_1	AUGUSTUS	exon	3787185	3787950	.	-	.	transcript_id "file_1_file_1_jg12552.t1"; gene_id "file_1_file_1_jg12552";
dsecASM438219v1_1	AUGUSTUS	intron	3787951	3788012	.	-	.	transcript_id "file_1_file_1_jg12552.t1"; gene_id "file_1_file_1_jg12552";
dsecASM438219v1_1	AUGUSTUS	transcript	3786922	3788417	.	-	.	transcript_id "file_1_file_1_jg12552.t1"; gene_id "file_1_file_1_jg12552"
dsecASM438219v1_1	AUGUSTUS	gene	3786922	3788417	.	-	.	jg12552
dsecASM438219v1_1	AUGUSTUS	CDS	3788013	3788417	1	-	0	transcript_id "file_1_file_1_jg12552.t1"; gene_id "file_1_file_1_jg12552";
dsecASM438219v1_1	AUGUSTUS	exon	3788013	3788417	.	-	.	transcript_id "file_1_file_1_jg12552.t1"; gene_id "file_1_file_1_jg12552";
dsecASM438219v1_1	AUGUSTUS	start_codon	3788415	3788417	.	-	0	transcript_id "file_1_file_1_jg12552.t1"; gene_id "file_1_file_1_jg12552";
dsecASM438219v1_2	AUGUSTUS	stop_codon	8708822	8708824	.	-	0	transcript_id "file_1_file_1_jg6836.t2"; gene_id "file_1_file_1_jg6836";
dsecASM438219v1_2	AUGUSTUS	CDS	8708822	8708999	1	-	1	transcript_id "file_1_file_1_jg6836.t2"; gene_id "file_1_file_1_jg6836";
dsecASM438219v1_2	AUGUSTUS	exon	8708822	8708999	.	-	.	transcript_id "file_1_file_1_jg6836.t2"; gene_id "file_1_file_1_jg6836";
dsecASM438219v1_2	AUGUSTUS	intron	8709000	8709063	.	-	.	transcript_id "file_1_file_1_jg6836.t2"; gene_id "file_1_file_1_jg6836";
dsecASM438219v1_2	AUGUSTUS	CDS	8709064	8709164	1	-	0	transcript_id "file_1_file_1_jg6836.t2"; gene_id "file_1_file_1_jg6836";
dsecASM438219v1_2	AUGUSTUS	exon	8709064	8709164	.	-	.	transcript_id "file_1_file_1_jg6836.t2"; gene_id "file_1_file_1_jg6836";
dsecASM438219v1_2	AUGUSTUS	intron	8709165	8709222	.	-	.	transcript_id "file_1_file_1_jg6836.t2"; gene_id "file_1_file_1_jg6836";
dsecASM438219v1_2	AUGUSTUS	CDS	8709223	8709513	1	-	0	transcript_id "file_1_file_1_jg6836.t2"; gene_id "file_1_file_1_jg6836";
dsecASM438219v1_2	AUGUSTUS	exon	8709223	8709513	.	-	.	transcript_id "file_1_file_1_jg6836.t2"; gene_id "file_1_file_1_jg6836";
dsecASM438219v1_2	AUGUSTUS	intron	8709514	8709623	.	-	.	transcript_id "file_1_file_1_jg6836.t2"; gene_id "file_1_file_1_jg6836";
dsecASM438219v1_2	AUGUSTUS	CDS	8709624	8709744	1	-	1	transcript_id "file_1_file_1_jg6836.t2"; gene_id "file_1_file_1_jg6836";
dsecASM438219v1_2	AUGUSTUS	exon	8709624	8709744	.	-	.	transcript_id "file_1_file_1_jg6836.t2"; gene_id "file_1_file_1_jg6836";
dsecASM438219v1_2	AUGUSTUS	intron	8709745	8709851	.	-	.	transcript_id "file_1_file_1_jg6836.t2"; gene_id "file_1_file_1_jg6836";
dsecASM438219v1_2	AUGUSTUS	CDS	8709852	8710033	1	-	0	transcript_id "file_1_file_1_jg6836.t2"; gene_id "file_1_file_1_jg6836";
dsecASM438219v1_2	AUGUSTUS	exon	8709852	8710033	.	-	.	transcript_id "file_1_file_1_jg6836.t2"; gene_id "file_1_file_1_jg6836";
dsecASM438219v1_2	AUGUSTUS	intron	8710034	8710318	.	-	.	transcript_id "file_1_file_1_jg6836.t2"; gene_id "file_1_file_1_jg6836";
dsecASM438219v1_2	AUGUSTUS	CDS	8710319	8710455	1	-	2	transcript_id "file_1_file_1_jg6836.t2"; gene_id "file_1_file_1_jg6836";
dsecASM438219v1_2	AUGUSTUS	exon	8710319	8710455	.	-	.	transcript_id "file_1_file_1_jg6836.t2"; gene_id "file_1_file_1_jg6836";
dsecASM438219v1_2	AUGUSTUS	intron	8710456	8710516	.	-	.	transcript_id "file_1_file_1_jg6836.t2"; gene_id "file_1_file_1_jg6836";
dsecASM438219v1_2	AUGUSTUS	CDS	8710517	8711735	1	-	0	transcript_id "file_1_file_1_jg6836.t2"; gene_id "file_1_file_1_jg6836";
dsecASM438219v1_2	AUGUSTUS	exon	8710517	8711735	.	-	.	transcript_id "file_1_file_1_jg6836.t2"; gene_id "file_1_file_1_jg6836";
dsecASM438219v1_2	AUGUSTUS	intron	8711736	8711788	.	-	.	transcript_id "file_1_file_1_jg6836.t2"; gene_id "file_1_file_1_jg6836";
dsecASM438219v1_2	AUGUSTUS	CDS	8711789	8711960	1	-	1	transcript_id "file_1_file_1_jg6836.t2"; gene_id "file_1_file_1_jg6836";
dsecASM438219v1_2	AUGUSTUS	exon	8711789	8711960	.	-	.	transcript_id "file_1_file_1_jg6836.t2"; gene_id "file_1_file_1_jg6836";
dsecASM438219v1_2	AUGUSTUS	intron	8711961	8712013	.	-	.	transcript_id "file_1_file_1_jg6836.t2"; gene_id "file_1_file_1_jg6836";
dsecASM438219v1_2	AUGUSTUS	CDS	8712014	8713260	0.99	-	0	transcript_id "file_1_file_1_jg6836.t2"; gene_id "file_1_file_1_jg6836";
dsecASM438219v1_2	AUGUSTUS	exon	8712014	8713260	.	-	.	transcript_id "file_1_file_1_jg6836.t2"; gene_id "file_1_file_1_jg6836";
dsecASM438219v1_2	AUGUSTUS	intron	8713261	8713322	.	-	.	transcript_id "file_1_file_1_jg6836.t2"; gene_id "file_1_file_1_jg6836";
dsecASM438219v1_2	AUGUSTUS	CDS	8713323	8713771	1	-	2	transcript_id "file_1_file_1_jg6836.t2"; gene_id "file_1_file_1_jg6836";
dsecASM438219v1_2	AUGUSTUS	exon	8713323	8713771	.	-	.	transcript_id "file_1_file_1_jg6836.t2"; gene_id "file_1_file_1_jg6836";
dsecASM438219v1_2	AUGUSTUS	intron	8713772	8713820	.	-	.	transcript_id "file_1_file_1_jg6836.t2"; gene_id "file_1_file_1_jg6836";
dsecASM438219v1_2	AUGUSTUS	CDS	8713821	8714019	0.93	-	0	transcript_id "file_1_file_1_jg6836.t2"; gene_id "file_1_file_1_jg6836";
dsecASM438219v1_2	AUGUSTUS	exon	8713821	8714019	.	-	.	transcript_id "file_1_file_1_jg6836.t2"; gene_id "file_1_file_1_jg6836";
dsecASM438219v1_2	AUGUSTUS	intron	8714020	8714082	.	-	.	transcript_id "file_1_file_1_jg6836.t2"; gene_id "file_1_file_1_jg6836";
dsecASM438219v1_2	AUGUSTUS	CDS	8714083	8714185	0.93	-	1	transcript_id "file_1_file_1_jg6836.t2"; gene_id "file_1_file_1_jg6836";
dsecASM438219v1_2	AUGUSTUS	exon	8714083	8714185	.	-	.	transcript_id "file_1_file_1_jg6836.t2"; gene_id "file_1_file_1_jg6836";
dsecASM438219v1_2	AUGUSTUS	intron	8714186	8714234	.	-	.	transcript_id "file_1_file_1_jg6836.t2"; gene_id "file_1_file_1_jg6836";
dsecASM438219v1_2	AUGUSTUS	CDS	8714235	8714593	1	-	0	transcript_id "file_1_file_1_jg6836.t2"; gene_id "file_1_file_1_jg6836";
dsecASM438219v1_2	AUGUSTUS	exon	8714235	8714593	.	-	.	transcript_id "file_1_file_1_jg6836.t2"; gene_id "file_1_file_1_jg6836";
dsecASM438219v1_2	AUGUSTUS	intron	8714594	8714665	.	-	.	transcript_id "file_1_file_1_jg6836.t2"; gene_id "file_1_file_1_jg6836";
dsecASM438219v1_2	AUGUSTUS	transcript	8708822	8714845	.	-	.	transcript_id "file_1_file_1_jg6836.t2"; gene_id "file_1_file_1_jg6836"
dsecASM438219v1_2	AUGUSTUS	CDS	8714666	8714845	1	-	0	transcript_id "file_1_file_1_jg6836.t2"; gene_id "file_1_file_1_jg6836";
dsecASM438219v1_2	AUGUSTUS	exon	8714666	8714845	.	-	.	transcript_id "file_1_file_1_jg6836.t2"; gene_id "file_1_file_1_jg6836";
dsecASM438219v1_2	AUGUSTUS	start_codon	8714843	8714845	.	-	0	transcript_id "file_1_file_1_jg6836.t2"; gene_id "file_1_file_1_jg6836";
dsecASM438219v1_3	AUGUSTUS	start_codon	21009335	21009337	.	+	0	transcript_id "file_1_file_1_jg11024.t1"; gene_id "file_1_file_1_jg11024";
dsecASM438219v1_3	AUGUSTUS	CDS	21009335	21009539	1	+	0	transcript_id "file_1_file_1_jg11024.t1"; gene_id "file_1_file_1_jg11024";
dsecASM438219v1_3	AUGUSTUS	exon	21009335	21009539	.	+	.	transcript_id "file_1_file_1_jg11024.t1"; gene_id "file_1_file_1_jg11024";
dsecASM438219v1_3	AUGUSTUS	intron	21009540	21014858	.	+	.	transcript_id "file_1_file_1_jg11024.t1"; gene_id "file_1_file_1_jg11024";
dsecASM438219v1_3	AUGUSTUS	CDS	21014859	21015785	1	+	2	transcript_id "file_1_file_1_jg11024.t1"; gene_id "file_1_file_1_jg11024";
dsecASM438219v1_3	AUGUSTUS	exon	21014859	21015785	.	+	.	transcript_id "file_1_file_1_jg11024.t1"; gene_id "file_1_file_1_jg11024";
dsecASM438219v1_3	AUGUSTUS	intron	21015786	21016645	.	+	.	transcript_id "file_1_file_1_jg11024.t1"; gene_id "file_1_file_1_jg11024";
dsecASM438219v1_3	AUGUSTUS	transcript	21009335	21017553	.	+	.	transcript_id "file_1_file_1_jg11024.t1"; gene_id "file_1_file_1_jg11024"
dsecASM438219v1_3	AUGUSTUS	CDS	21016646	21017553	1	+	2	transcript_id "file_1_file_1_jg11024.t1"; gene_id "file_1_file_1_jg11024";
dsecASM438219v1_3	AUGUSTUS	exon	21016646	21017553	.	+	.	transcript_id "file_1_file_1_jg11024.t1"; gene_id "file_1_file_1_jg11024";
dsecASM438219v1_3	AUGUSTUS	stop_codon	21017551	21017553	.	+	0	transcript_id "file_1_file_1_jg11024.t1"; gene_id "file_1_file_1_jg11024";
dsecASM438219v1_3	AUGUSTUS	stop_codon	28585966	28585968	.	-	0	transcript_id "file_1_file_1_jg12097.t1"; gene_id "file_1_file_1_jg12097";
dsecASM438219v1_3	AUGUSTUS	CDS	28585966	28586096	1	-	2	transcript_id "file_1_file_1_jg12097.t1"; gene_id "file_1_file_1_jg12097";
dsecASM438219v1_3	AUGUSTUS	exon	28585966	28586096	.	-	.	transcript_id "file_1_file_1_jg12097.t1"; gene_id "file_1_file_1_jg12097";
dsecASM438219v1_3	AUGUSTUS	intron	28586097	28586157	.	-	.	transcript_id "file_1_file_1_jg12097.t1"; gene_id "file_1_file_1_jg12097";
dsecASM438219v1_3	AUGUSTUS	CDS	28586158	28586482	1	-	0	transcript_id "file_1_file_1_jg12097.t1"; gene_id "file_1_file_1_jg12097";
dsecASM438219v1_3	AUGUSTUS	exon	28586158	28586482	.	-	.	transcript_id "file_1_file_1_jg12097.t1"; gene_id "file_1_file_1_jg12097";
dsecASM438219v1_3	AUGUSTUS	intron	28586483	28587624	.	-	.	transcript_id "file_1_file_1_jg12097.t1"; gene_id "file_1_file_1_jg12097";
dsecASM438219v1_3	AUGUSTUS	CDS	28587625	28587754	1	-	1	transcript_id "file_1_file_1_jg12097.t1"; gene_id "file_1_file_1_jg12097";
dsecASM438219v1_3	AUGUSTUS	exon	28587625	28587754	.	-	.	transcript_id "file_1_file_1_jg12097.t1"; gene_id "file_1_file_1_jg12097";
dsecASM438219v1_3	AUGUSTUS	intron	28587755	28587948	.	-	.	transcript_id "file_1_file_1_jg12097.t1"; gene_id "file_1_file_1_jg12097";
dsecASM438219v1_3	AUGUSTUS	CDS	28587949	28588713	1	-	1	transcript_id "file_1_file_1_jg12097.t1"; gene_id "file_1_file_1_jg12097";
dsecASM438219v1_3	AUGUSTUS	exon	28587949	28588713	.	-	.	transcript_id "file_1_file_1_jg12097.t1"; gene_id "file_1_file_1_jg12097";
dsecASM438219v1_3	AUGUSTUS	intron	28588714	28588821	.	-	.	transcript_id "file_1_file_1_jg12097.t1"; gene_id "file_1_file_1_jg12097";
dsecASM438219v1_3	AUGUSTUS	CDS	28588822	28589157	1	-	1	transcript_id "file_1_file_1_jg12097.t1"; gene_id "file_1_file_1_jg12097";
dsecASM438219v1_3	AUGUSTUS	exon	28588822	28589157	.	-	.	transcript_id "file_1_file_1_jg12097.t1"; gene_id "file_1_file_1_jg12097";
dsecASM438219v1_3	AUGUSTUS	intron	28589158	28589315	.	-	.	transcript_id "file_1_file_1_jg12097.t1"; gene_id "file_1_file_1_jg12097";
dsecASM438219v1_3	AUGUSTUS	transcript	28585966	28589344	.	-	.	transcript_id "file_1_file_1_jg12097.t1"; gene_id "file_1_file_1_jg12097"
dsecASM438219v1_3	AUGUSTUS	gene	28585966	28589344	.	-	.	jg12097
dsecASM438219v1_3	AUGUSTUS	CDS	28589316	28589344	1	-	0	transcript_id "file_1_file_1_jg12097.t1"; gene_id "file_1_file_1_jg12097";
dsecASM438219v1_3	AUGUSTUS	exon	28589316	28589344	.	-	.	transcript_id "file_1_file_1_jg12097.t1"; gene_id "file_1_file_1_jg12097";
dsecASM438219v1_3	AUGUSTUS	start_codon	28589342	28589344	.	-	0	transcript_id "file_1_file_1_jg12097.t1"; gene_id "file_1_file_1_jg12097";
dsecASM438219v1_3	AUGUSTUS	start_codon	24046654	24046656	.	+	0	transcript_id "file_1_file_1_jg11531.t1"; gene_id "file_1_file_1_jg11531";
dsecASM438219v1_3	AUGUSTUS	CDS	24046654	24048498	1	+	0	transcript_id "file_1_file_1_jg11531.t1"; gene_id "file_1_file_1_jg11531";
dsecASM438219v1_3	AUGUSTUS	exon	24046654	24048498	.	+	.	transcript_id "file_1_file_1_jg11531.t1"; gene_id "file_1_file_1_jg11531";
dsecASM438219v1_3	AUGUSTUS	transcript	24046654	24048498	.	+	.	transcript_id "file_1_file_1_jg11531.t1"; gene_id "file_1_file_1_jg11531"
dsecASM438219v1_3	AUGUSTUS	gene	24046654	24048498	.	+	.	jg11531
dsecASM438219v1_3	AUGUSTUS	stop_codon	24048496	24048498	.	+	0	transcript_id "file_1_file_1_jg11531.t1"; gene_id "file_1_file_1_jg11531";
dsecASM438219v1_3	GeneMark.hmm	stop_codon	20986399	20986401	.	-	0	gene_id "file_1_file_2_11690_g"; transcript_id "file_1_file_2_11690_t"; count "file_1_file_2_1_1";
dsecASM438219v1_3	GeneMark.hmm	CDS	20986399	20986460	.	-	2	gene_id "file_1_file_2_11690_g"; transcript_id "file_1_file_2_11690_t"; evidence "file_1_file_2_1_1"; cds_type "file_1_file_2_Terminal"; count "file_1_file_2_4_4"; anchored "file_1_file_2_1_1";
dsecASM438219v1_3	GeneMark.hmm	exon	20986399	20986460	0	-	.	gene_id "file_1_file_2_11690_g"; transcript_id "file_1_file_2_11690_t"; evidence "file_1_file_2_1_1"; cds_type "file_1_file_2_Terminal"; count "file_1_file_2_4_4"; anchored "file_1_file_2_1_1";
dsecASM438219v1_3	GeneMark.hmm	CDS	20986563	20987580	.	-	0	gene_id "file_1_file_2_11690_g"; transcript_id "file_1_file_2_11690_t"; evidence "file_1_file_2_1_1"; cds_type "file_1_file_2_Internal"; count "file_1_file_2_3_4"; anchored "file_1_file_2_1_1";
dsecASM438219v1_3	GeneMark.hmm	exon	20986563	20987580	0	-	.	gene_id "file_1_file_2_11690_g"; transcript_id "file_1_file_2_11690_t"; evidence "file_1_file_2_1_1"; cds_type "file_1_file_2_Internal"; count "file_1_file_2_3_4"; anchored "file_1_file_2_1_1";
dsecASM438219v1_3	GeneMark.hmm	CDS	20987691	20988875	.	-	0	gene_id "file_1_file_2_11690_g"; transcript_id "file_1_file_2_11690_t"; evidence "file_1_file_2_1_0"; cds_type "file_1_file_2_Internal"; count "file_1_file_2_2_4"; anchored "file_1_file_2_1_1";
dsecASM438219v1_3	GeneMark.hmm	exon	20987691	20988875	0	-	.	gene_id "file_1_file_2_11690_g"; transcript_id "file_1_file_2_11690_t"; evidence "file_1_file_2_1_0"; cds_type "file_1_file_2_Internal"; count "file_1_file_2_2_4"; anchored "file_1_file_2_1_1";
dsecASM438219v1_3	GeneMark.hmm	CDS	20996587	20996595	.	-	0	gene_id "file_1_file_2_11690_g"; transcript_id "file_1_file_2_11690_t"; cds_type "file_1_file_2_Initial"; count "file_1_file_2_1_4"; anchored "file_1_file_2_1_0";
dsecASM438219v1_3	GeneMark.hmm	exon	20996587	20996595	0	-	.	gene_id "file_1_file_2_11690_g"; transcript_id "file_1_file_2_11690_t"; cds_type "file_1_file_2_Initial"; count "file_1_file_2_1_4"; anchored "file_1_file_2_1_0";
dsecASM438219v1_3	GeneMark.hmm	start_codon	20996593	20996595	.	-	0	gene_id "file_1_file_2_11690_g"; transcript_id "file_1_file_2_11690_t"; count "file_1_file_2_1_1";
dsecASM438219v1_0	AUGUSTUS	stop_codon	10282145	10282147	.	-	0	transcript_id "file_1_file_1_jg1727.t1"; gene_id "file_1_file_1_jg1727";
dsecASM438219v1_0	AUGUSTUS	CDS	10282145	10282313	1	-	1	transcript_id "file_1_file_1_jg1727.t1"; gene_id "file_1_file_1_jg1727";
dsecASM438219v1_0	AUGUSTUS	exon	10282145	10282313	.	-	.	transcript_id "file_1_file_1_jg1727.t1"; gene_id "file_1_file_1_jg1727";
dsecASM438219v1_0	AUGUSTUS	intron	10282314	10282370	.	-	.	transcript_id "file_1_file_1_jg1727.t1"; gene_id "file_1_file_1_jg1727";
dsecASM438219v1_0	AUGUSTUS	CDS	10282371	10282528	1	-	0	transcript_id "file_1_file_1_jg1727.t1"; gene_id "file_1_file_1_jg1727";
dsecASM438219v1_0	AUGUSTUS	exon	10282371	10282528	.	-	.	transcript_id "file_1_file_1_jg1727.t1"; gene_id "file_1_file_1_jg1727";
dsecASM438219v1_0	AUGUSTUS	intron	10282529	10282618	.	-	.	transcript_id "file_1_file_1_jg1727.t1"; gene_id "file_1_file_1_jg1727";
dsecASM438219v1_0	AUGUSTUS	CDS	10282619	10284025	1	-	0	transcript_id "file_1_file_1_jg1727.t1"; gene_id "file_1_file_1_jg1727";
dsecASM438219v1_0	AUGUSTUS	exon	10282619	10284025	.	-	.	transcript_id "file_1_file_1_jg1727.t1"; gene_id "file_1_file_1_jg1727";
dsecASM438219v1_0	AUGUSTUS	intron	10284026	10284089	.	-	.	transcript_id "file_1_file_1_jg1727.t1"; gene_id "file_1_file_1_jg1727";
dsecASM438219v1_0	AUGUSTUS	CDS	10284090	10284169	1	-	2	transcript_id "file_1_file_1_jg1727.t1"; gene_id "file_1_file_1_jg1727";
dsecASM438219v1_0	AUGUSTUS	exon	10284090	10284169	.	-	.	transcript_id "file_1_file_1_jg1727.t1"; gene_id "file_1_file_1_jg1727";
dsecASM438219v1_0	AUGUSTUS	intron	10284170	10284230	.	-	.	transcript_id "file_1_file_1_jg1727.t1"; gene_id "file_1_file_1_jg1727";
dsecASM438219v1_0	AUGUSTUS	CDS	10284231	10284614	1	-	2	transcript_id "file_1_file_1_jg1727.t1"; gene_id "file_1_file_1_jg1727";
dsecASM438219v1_0	AUGUSTUS	exon	10284231	10284614	.	-	.	transcript_id "file_1_file_1_jg1727.t1"; gene_id "file_1_file_1_jg1727";
dsecASM438219v1_0	AUGUSTUS	intron	10284615	10284678	.	-	.	transcript_id "file_1_file_1_jg1727.t1"; gene_id "file_1_file_1_jg1727";
dsecASM438219v1_0	AUGUSTUS	CDS	10284679	10284904	1	-	0	transcript_id "file_1_file_1_jg1727.t1"; gene_id "file_1_file_1_jg1727";
dsecASM438219v1_0	AUGUSTUS	exon	10284679	10284904	.	-	.	transcript_id "file_1_file_1_jg1727.t1"; gene_id "file_1_file_1_jg1727";
dsecASM438219v1_0	AUGUSTUS	intron	10284905	10286262	.	-	.	transcript_id "file_1_file_1_jg1727.t1"; gene_id "file_1_file_1_jg1727";
dsecASM438219v1_0	AUGUSTUS	CDS	10286263	10286482	1	-	1	transcript_id "file_1_file_1_jg1727.t1"; gene_id "file_1_file_1_jg1727";
dsecASM438219v1_0	AUGUSTUS	exon	10286263	10286482	.	-	.	transcript_id "file_1_file_1_jg1727.t1"; gene_id "file_1_file_1_jg1727";
dsecASM438219v1_0	AUGUSTUS	intron	10286483	10287400	.	-	.	transcript_id "file_1_file_1_jg1727.t1"; gene_id "file_1_file_1_jg1727";
dsecASM438219v1_0	AUGUSTUS	CDS	10287401	10287703	1	-	1	transcript_id "file_1_file_1_jg1727.t1"; gene_id "file_1_file_1_jg1727";
dsecASM438219v1_0	AUGUSTUS	exon	10287401	10287703	.	-	.	transcript_id "file_1_file_1_jg1727.t1"; gene_id "file_1_file_1_jg1727";
dsecASM438219v1_0	AUGUSTUS	intron	10287704	10295315	.	-	.	transcript_id "file_1_file_1_jg1727.t1"; gene_id "file_1_file_1_jg1727";
dsecASM438219v1_0	AUGUSTUS	transcript	10282145	10295404	.	-	.	transcript_id "file_1_file_1_jg1727.t1"; gene_id "file_1_file_1_jg1727"
dsecASM438219v1_0	AUGUSTUS	gene	10282145	10295404	.	-	.	jg1727
dsecASM438219v1_0	AUGUSTUS	CDS	10295316	10295404	1	-	0	transcript_id "file_1_file_1_jg1727.t1"; gene_id "file_1_file_1_jg1727";
dsecASM438219v1_0	AUGUSTUS	exon	10295316	10295404	.	-	.	transcript_id "file_1_file_1_jg1727.t1"; gene_id "file_1_file_1_jg1727";
dsecASM438219v1_0	AUGUSTUS	start_codon	10295402	10295404	.	-	0	transcript_id "file_1_file_1_jg1727.t1"; gene_id "file_1_file_1_jg1727";
dsecASM438219v1_5	AUGUSTUS	stop_codon	15429205	15429207	.	-	0	transcript_id "file_1_file_1_jg4770.t2"; gene_id "file_1_file_1_jg4770";
dsecASM438219v1_5	AUGUSTUS	CDS	15429205	15429420	1	-	0	transcript_id "file_1_file_1_jg4770.t2"; gene_id "file_1_file_1_jg4770";
dsecASM438219v1_5	AUGUSTUS	exon	15429205	15429420	.	-	.	transcript_id "file_1_file_1_jg4770.t2"; gene_id "file_1_file_1_jg4770";
dsecASM438219v1_5	AUGUSTUS	transcript	15429205	15429420	.	-	.	transcript_id "file_1_file_1_jg4770.t2"; gene_id "file_1_file_1_jg4770"
dsecASM438219v1_5	AUGUSTUS	start_codon	15429418	15429420	.	-	0	transcript_id "file_1_file_1_jg4770.t2"; gene_id "file_1_file_1_jg4770";
dsecASM438219v1_0	AUGUSTUS	stop_codon	7342154	7342156	.	-	0	transcript_id "file_1_file_1_jg1283.t1"; gene_id "file_1_file_1_jg1283";
dsecASM438219v1_0	AUGUSTUS	CDS	7342154	7342174	0.97	-	0	transcript_id "file_1_file_1_jg1283.t1"; gene_id "file_1_file_1_jg1283";
dsecASM438219v1_0	AUGUSTUS	exon	7342154	7342174	.	-	.	transcript_id "file_1_file_1_jg1283.t1"; gene_id "file_1_file_1_jg1283";
dsecASM438219v1_0	AUGUSTUS	intron	7342175	7342280	.	-	.	transcript_id "file_1_file_1_jg1283.t1"; gene_id "file_1_file_1_jg1283";
dsecASM438219v1_0	AUGUSTUS	CDS	7342281	7342427	0.97	-	0	transcript_id "file_1_file_1_jg1283.t1"; gene_id "file_1_file_1_jg1283";
dsecASM438219v1_0	AUGUSTUS	exon	7342281	7342427	.	-	.	transcript_id "file_1_file_1_jg1283.t1"; gene_id "file_1_file_1_jg1283";
dsecASM438219v1_0	AUGUSTUS	intron	7342428	7342489	.	-	.	transcript_id "file_1_file_1_jg1283.t1"; gene_id "file_1_file_1_jg1283";
dsecASM438219v1_0	AUGUSTUS	CDS	7342490	7344100	0.97	-	0	transcript_id "file_1_file_1_jg1283.t1"; gene_id "file_1_file_1_jg1283";
dsecASM438219v1_0	AUGUSTUS	exon	7342490	7344100	.	-	.	transcript_id "file_1_file_1_jg1283.t1"; gene_id "file_1_file_1_jg1283";
dsecASM438219v1_0	AUGUSTUS	intron	7344101	7344158	.	-	.	transcript_id "file_1_file_1_jg1283.t1"; gene_id "file_1_file_1_jg1283";
dsecASM438219v1_0	AUGUSTUS	CDS	7344159	7345634	1	-	0	transcript_id "file_1_file_1_jg1283.t1"; gene_id "file_1_file_1_jg1283";
dsecASM438219v1_0	AUGUSTUS	exon	7344159	7345634	.	-	.	transcript_id "file_1_file_1_jg1283.t1"; gene_id "file_1_file_1_jg1283";
dsecASM438219v1_0	AUGUSTUS	intron	7345635	7345867	.	-	.	transcript_id "file_1_file_1_jg1283.t1"; gene_id "file_1_file_1_jg1283";
dsecASM438219v1_0	AUGUSTUS	CDS	7345868	7346203	1	-	0	transcript_id "file_1_file_1_jg1283.t1"; gene_id "file_1_file_1_jg1283";
dsecASM438219v1_0	AUGUSTUS	exon	7345868	7346203	.	-	.	transcript_id "file_1_file_1_jg1283.t1"; gene_id "file_1_file_1_jg1283";
dsecASM438219v1_0	AUGUSTUS	intron	7346204	7346261	.	-	.	transcript_id "file_1_file_1_jg1283.t1"; gene_id "file_1_file_1_jg1283";
dsecASM438219v1_0	AUGUSTUS	CDS	7346262	7346894	1	-	0	transcript_id "file_1_file_1_jg1283.t1"; gene_id "file_1_file_1_jg1283";
dsecASM438219v1_0	AUGUSTUS	exon	7346262	7346894	.	-	.	transcript_id "file_1_file_1_jg1283.t1"; gene_id "file_1_file_1_jg1283";
dsecASM438219v1_0	AUGUSTUS	intron	7346895	7346953	.	-	.	transcript_id "file_1_file_1_jg1283.t1"; gene_id "file_1_file_1_jg1283";
dsecASM438219v1_0	AUGUSTUS	CDS	7346954	7347775	1	-	0	transcript_id "file_1_file_1_jg1283.t1"; gene_id "file_1_file_1_jg1283";
dsecASM438219v1_0	AUGUSTUS	exon	7346954	7347775	.	-	.	transcript_id "file_1_file_1_jg1283.t1"; gene_id "file_1_file_1_jg1283";
dsecASM438219v1_0	AUGUSTUS	intron	7347776	7347838	.	-	.	transcript_id "file_1_file_1_jg1283.t1"; gene_id "file_1_file_1_jg1283";
dsecASM438219v1_0	AUGUSTUS	CDS	7347839	7348142	1	-	1	transcript_id "file_1_file_1_jg1283.t1"; gene_id "file_1_file_1_jg1283";
dsecASM438219v1_0	AUGUSTUS	exon	7347839	7348142	.	-	.	transcript_id "file_1_file_1_jg1283.t1"; gene_id "file_1_file_1_jg1283";
dsecASM438219v1_0	AUGUSTUS	intron	7348143	7348200	.	-	.	transcript_id "file_1_file_1_jg1283.t1"; gene_id "file_1_file_1_jg1283";
dsecASM438219v1_0	AUGUSTUS	CDS	7348201	7348736	1	-	0	transcript_id "file_1_file_1_jg1283.t1"; gene_id "file_1_file_1_jg1283";
dsecASM438219v1_0	AUGUSTUS	exon	7348201	7348736	.	-	.	transcript_id "file_1_file_1_jg1283.t1"; gene_id "file_1_file_1_jg1283";
dsecASM438219v1_0	AUGUSTUS	intron	7348737	7348816	.	-	.	transcript_id "file_1_file_1_jg1283.t1"; gene_id "file_1_file_1_jg1283";
dsecASM438219v1_0	AUGUSTUS	CDS	7348817	7348933	1	-	0	transcript_id "file_1_file_1_jg1283.t1"; gene_id "file_1_file_1_jg1283";
dsecASM438219v1_0	AUGUSTUS	exon	7348817	7348933	.	-	.	transcript_id "file_1_file_1_jg1283.t1"; gene_id "file_1_file_1_jg1283";
dsecASM438219v1_0	AUGUSTUS	intron	7348934	7360738	.	-	.	transcript_id "file_1_file_1_jg1283.t1"; gene_id "file_1_file_1_jg1283";
dsecASM438219v1_0	AUGUSTUS	transcript	7342154	7360834	.	-	.	transcript_id "file_1_file_1_jg1283.t1"; gene_id "file_1_file_1_jg1283"
dsecASM438219v1_0	AUGUSTUS	gene	7342154	7360834	.	-	.	jg1283
dsecASM438219v1_0	AUGUSTUS	CDS	7360739	7360834	0.85	-	0	transcript_id "file_1_file_1_jg1283.t1"; gene_id "file_1_file_1_jg1283";
dsecASM438219v1_0	AUGUSTUS	exon	7360739	7360834	.	-	.	transcript_id "file_1_file_1_jg1283.t1"; gene_id "file_1_file_1_jg1283";
dsecASM438219v1_0	AUGUSTUS	start_codon	7360832	7360834	.	-	0	transcript_id "file_1_file_1_jg1283.t1"; gene_id "file_1_file_1_jg1283";
dsecASM438219v1_0	AUGUSTUS	stop_codon	17785173	17785175	.	-	0	transcript_id "file_1_file_1_jg2475.t1"; gene_id "file_1_file_1_jg2475";
dsecASM438219v1_0	AUGUSTUS	CDS	17785173	17785401	1	-	1	transcript_id "file_1_file_1_jg2475.t1"; gene_id "file_1_file_1_jg2475";
dsecASM438219v1_0	AUGUSTUS	exon	17785173	17785401	.	-	.	transcript_id "file_1_file_1_jg2475.t1"; gene_id "file_1_file_1_jg2475";
dsecASM438219v1_0	AUGUSTUS	intron	17785402	17787585	.	-	.	transcript_id "file_1_file_1_jg2475.t1"; gene_id "file_1_file_1_jg2475";
dsecASM438219v1_0	AUGUSTUS	CDS	17787586	17787661	1	-	2	transcript_id "file_1_file_1_jg2475.t1"; gene_id "file_1_file_1_jg2475";
dsecASM438219v1_0	AUGUSTUS	exon	17787586	17787661	.	-	.	transcript_id "file_1_file_1_jg2475.t1"; gene_id "file_1_file_1_jg2475";
dsecASM438219v1_0	AUGUSTUS	intron	17787662	17788608	.	-	.	transcript_id "file_1_file_1_jg2475.t1"; gene_id "file_1_file_1_jg2475";
dsecASM438219v1_0	AUGUSTUS	transcript	17785173	17788855	.	-	.	transcript_id "file_1_file_1_jg2475.t1"; gene_id "file_1_file_1_jg2475"
dsecASM438219v1_0	AUGUSTUS	gene	17785173	17788855	.	-	.	jg2475
dsecASM438219v1_0	AUGUSTUS	CDS	17788609	17788855	1	-	0	transcript_id "file_1_file_1_jg2475.t1"; gene_id "file_1_file_1_jg2475";
dsecASM438219v1_0	AUGUSTUS	exon	17788609	17788855	.	-	.	transcript_id "file_1_file_1_jg2475.t1"; gene_id "file_1_file_1_jg2475";
dsecASM438219v1_0	AUGUSTUS	start_codon	17788853	17788855	.	-	0	transcript_id "file_1_file_1_jg2475.t1"; gene_id "file_1_file_1_jg2475";
dsecASM438219v1_3	AUGUSTUS	stop_codon	12799599	12799601	.	-	0	transcript_id "file_1_file_1_jg9878.t1"; gene_id "file_1_file_1_jg9878";
dsecASM438219v1_3	AUGUSTUS	CDS	12799599	12799703	1	-	0	transcript_id "file_1_file_1_jg9878.t1"; gene_id "file_1_file_1_jg9878";
dsecASM438219v1_3	AUGUSTUS	exon	12799599	12799703	.	-	.	transcript_id "file_1_file_1_jg9878.t1"; gene_id "file_1_file_1_jg9878";
dsecASM438219v1_3	AUGUSTUS	intron	12799704	12799774	.	-	.	transcript_id "file_1_file_1_jg9878.t1"; gene_id "file_1_file_1_jg9878";
dsecASM438219v1_3	AUGUSTUS	CDS	12799775	12799917	1	-	2	transcript_id "file_1_file_1_jg9878.t1"; gene_id "file_1_file_1_jg9878";
dsecASM438219v1_3	AUGUSTUS	exon	12799775	12799917	.	-	.	transcript_id "file_1_file_1_jg9878.t1"; gene_id "file_1_file_1_jg9878";
dsecASM438219v1_3	AUGUSTUS	intron	12799918	12799979	.	-	.	transcript_id "file_1_file_1_jg9878.t1"; gene_id "file_1_file_1_jg9878";
dsecASM438219v1_3	AUGUSTUS	CDS	12799980	12800320	1	-	1	transcript_id "file_1_file_1_jg9878.t1"; gene_id "file_1_file_1_jg9878";
dsecASM438219v1_3	AUGUSTUS	exon	12799980	12800320	.	-	.	transcript_id "file_1_file_1_jg9878.t1"; gene_id "file_1_file_1_jg9878";
dsecASM438219v1_3	AUGUSTUS	intron	12800321	12800383	.	-	.	transcript_id "file_1_file_1_jg9878.t1"; gene_id "file_1_file_1_jg9878";
dsecASM438219v1_3	AUGUSTUS	CDS	12800384	12800577	1	-	0	transcript_id "file_1_file_1_jg9878.t1"; gene_id "file_1_file_1_jg9878";
dsecASM438219v1_3	AUGUSTUS	exon	12800384	12800577	.	-	.	transcript_id "file_1_file_1_jg9878.t1"; gene_id "file_1_file_1_jg9878";
dsecASM438219v1_3	AUGUSTUS	intron	12800578	12800641	.	-	.	transcript_id "file_1_file_1_jg9878.t1"; gene_id "file_1_file_1_jg9878";
dsecASM438219v1_3	AUGUSTUS	CDS	12800642	12801345	1	-	2	transcript_id "file_1_file_1_jg9878.t1"; gene_id "file_1_file_1_jg9878";
dsecASM438219v1_3	AUGUSTUS	exon	12800642	12801345	.	-	.	transcript_id "file_1_file_1_jg9878.t1"; gene_id "file_1_file_1_jg9878";
dsecASM438219v1_3	AUGUSTUS	intron	12801346	12801473	.	-	.	transcript_id "file_1_file_1_jg9878.t1"; gene_id "file_1_file_1_jg9878";
dsecASM438219v1_3	AUGUSTUS	CDS	12801474	12801639	1	-	0	transcript_id "file_1_file_1_jg9878.t1"; gene_id "file_1_file_1_jg9878";
dsecASM438219v1_3	AUGUSTUS	exon	12801474	12801639	.	-	.	transcript_id "file_1_file_1_jg9878.t1"; gene_id "file_1_file_1_jg9878";
dsecASM438219v1_3	AUGUSTUS	intron	12801640	12802497	.	-	.	transcript_id "file_1_file_1_jg9878.t1"; gene_id "file_1_file_1_jg9878";
dsecASM438219v1_3	AUGUSTUS	CDS	12802498	12802793	1	-	2	transcript_id "file_1_file_1_jg9878.t1"; gene_id "file_1_file_1_jg9878";
dsecASM438219v1_3	AUGUSTUS	exon	12802498	12802793	.	-	.	transcript_id "file_1_file_1_jg9878.t1"; gene_id "file_1_file_1_jg9878";
dsecASM438219v1_3	AUGUSTUS	intron	12802794	12803722	.	-	.	transcript_id "file_1_file_1_jg9878.t1"; gene_id "file_1_file_1_jg9878";
dsecASM438219v1_3	AUGUSTUS	transcript	12799599	12803804	.	-	.	transcript_id "file_1_file_1_jg9878.t1"; gene_id "file_1_file_1_jg9878"
dsecASM438219v1_3	AUGUSTUS	gene	12799599	12803804	.	-	.	jg9878
dsecASM438219v1_3	AUGUSTUS	CDS	12803723	12803804	0.66	-	0	transcript_id "file_1_file_1_jg9878.t1"; gene_id "file_1_file_1_jg9878";
dsecASM438219v1_3	AUGUSTUS	exon	12803723	12803804	.	-	.	transcript_id "file_1_file_1_jg9878.t1"; gene_id "file_1_file_1_jg9878";
dsecASM438219v1_3	AUGUSTUS	start_codon	12803802	12803804	.	-	0	transcript_id "file_1_file_1_jg9878.t1"; gene_id "file_1_file_1_jg9878";
dsecASM438219v1_3	AUGUSTUS	start_codon	23784007	23784009	.	+	0	transcript_id "file_1_file_1_jg11471.t1"; gene_id "file_1_file_1_jg11471";
dsecASM438219v1_3	AUGUSTUS	CDS	23784007	23784073	1	+	0	transcript_id "file_1_file_1_jg11471.t1"; gene_id "file_1_file_1_jg11471";
dsecASM438219v1_3	AUGUSTUS	exon	23784007	23784073	.	+	.	transcript_id "file_1_file_1_jg11471.t1"; gene_id "file_1_file_1_jg11471";
dsecASM438219v1_3	AUGUSTUS	intron	23784074	23784130	.	+	.	transcript_id "file_1_file_1_jg11471.t1"; gene_id "file_1_file_1_jg11471";
dsecASM438219v1_3	AUGUSTUS	CDS	23784131	23784368	1	+	2	transcript_id "file_1_file_1_jg11471.t1"; gene_id "file_1_file_1_jg11471";
dsecASM438219v1_3	AUGUSTUS	exon	23784131	23784368	.	+	.	transcript_id "file_1_file_1_jg11471.t1"; gene_id "file_1_file_1_jg11471";
dsecASM438219v1_3	AUGUSTUS	intron	23784369	23784518	.	+	.	transcript_id "file_1_file_1_jg11471.t1"; gene_id "file_1_file_1_jg11471";
dsecASM438219v1_3	AUGUSTUS	CDS	23784519	23784764	1	+	1	transcript_id "file_1_file_1_jg11471.t1"; gene_id "file_1_file_1_jg11471";
dsecASM438219v1_3	AUGUSTUS	exon	23784519	23784764	.	+	.	transcript_id "file_1_file_1_jg11471.t1"; gene_id "file_1_file_1_jg11471";
dsecASM438219v1_3	AUGUSTUS	intron	23784765	23784820	.	+	.	transcript_id "file_1_file_1_jg11471.t1"; gene_id "file_1_file_1_jg11471";
dsecASM438219v1_3	AUGUSTUS	transcript	23784007	23785022	.	+	.	transcript_id "file_1_file_1_jg11471.t1"; gene_id "file_1_file_1_jg11471"
dsecASM438219v1_3	AUGUSTUS	gene	23784007	23785022	.	+	.	jg11471
dsecASM438219v1_3	AUGUSTUS	CDS	23784821	23785022	1	+	1	transcript_id "file_1_file_1_jg11471.t1"; gene_id "file_1_file_1_jg11471";
dsecASM438219v1_3	AUGUSTUS	exon	23784821	23785022	.	+	.	transcript_id "file_1_file_1_jg11471.t1"; gene_id "file_1_file_1_jg11471";
dsecASM438219v1_3	AUGUSTUS	stop_codon	23785020	23785022	.	+	0	transcript_id "file_1_file_1_jg11471.t1"; gene_id "file_1_file_1_jg11471";
dsecASM438219v1_1	AUGUSTUS	stop_codon	18672394	18672396	.	-	0	transcript_id "file_1_file_1_jg14746.t1"; gene_id "file_1_file_1_jg14746";
dsecASM438219v1_1	AUGUSTUS	CDS	18672394	18672505	1	-	1	transcript_id "file_1_file_1_jg14746.t1"; gene_id "file_1_file_1_jg14746";
dsecASM438219v1_1	AUGUSTUS	exon	18672394	18672505	.	-	.	transcript_id "file_1_file_1_jg14746.t1"; gene_id "file_1_file_1_jg14746";
dsecASM438219v1_1	AUGUSTUS	intron	18672506	18672675	.	-	.	transcript_id "file_1_file_1_jg14746.t1"; gene_id "file_1_file_1_jg14746";
dsecASM438219v1_1	AUGUSTUS	transcript	18672394	18673037	.	-	.	transcript_id "file_1_file_1_jg14746.t1"; gene_id "file_1_file_1_jg14746"
dsecASM438219v1_1	AUGUSTUS	gene	18672394	18673037	.	-	.	jg14746
dsecASM438219v1_1	AUGUSTUS	CDS	18672676	18673037	1	-	0	transcript_id "file_1_file_1_jg14746.t1"; gene_id "file_1_file_1_jg14746";
dsecASM438219v1_1	AUGUSTUS	exon	18672676	18673037	.	-	.	transcript_id "file_1_file_1_jg14746.t1"; gene_id "file_1_file_1_jg14746";
dsecASM438219v1_1	AUGUSTUS	start_codon	18673035	18673037	.	-	0	transcript_id "file_1_file_1_jg14746.t1"; gene_id "file_1_file_1_jg14746";
dsecASM438219v1_3	AUGUSTUS	start_codon	20016733	20016735	.	+	0	transcript_id "file_1_file_1_jg10872.t1"; gene_id "file_1_file_1_jg10872";
dsecASM438219v1_3	AUGUSTUS	CDS	20016733	20016768	1	+	0	transcript_id "file_1_file_1_jg10872.t1"; gene_id "file_1_file_1_jg10872";
dsecASM438219v1_3	AUGUSTUS	exon	20016733	20016768	.	+	.	transcript_id "file_1_file_1_jg10872.t1"; gene_id "file_1_file_1_jg10872";
dsecASM438219v1_3	AUGUSTUS	intron	20016769	20016825	.	+	.	transcript_id "file_1_file_1_jg10872.t1"; gene_id "file_1_file_1_jg10872";
dsecASM438219v1_3	AUGUSTUS	CDS	20016826	20017056	1	+	0	transcript_id "file_1_file_1_jg10872.t1"; gene_id "file_1_file_1_jg10872";
dsecASM438219v1_3	AUGUSTUS	exon	20016826	20017056	.	+	.	transcript_id "file_1_file_1_jg10872.t1"; gene_id "file_1_file_1_jg10872";
dsecASM438219v1_3	AUGUSTUS	intron	20017057	20017113	.	+	.	transcript_id "file_1_file_1_jg10872.t1"; gene_id "file_1_file_1_jg10872";
dsecASM438219v1_3	AUGUSTUS	CDS	20017114	20017281	1	+	0	transcript_id "file_1_file_1_jg10872.t1"; gene_id "file_1_file_1_jg10872";
dsecASM438219v1_3	AUGUSTUS	exon	20017114	20017281	.	+	.	transcript_id "file_1_file_1_jg10872.t1"; gene_id "file_1_file_1_jg10872";
dsecASM438219v1_3	AUGUSTUS	intron	20017282	20017413	.	+	.	transcript_id "file_1_file_1_jg10872.t1"; gene_id "file_1_file_1_jg10872";
dsecASM438219v1_3	AUGUSTUS	CDS	20017414	20017509	0.88	+	0	transcript_id "file_1_file_1_jg10872.t1"; gene_id "file_1_file_1_jg10872";
dsecASM438219v1_3	AUGUSTUS	exon	20017414	20017509	.	+	.	transcript_id "file_1_file_1_jg10872.t1"; gene_id "file_1_file_1_jg10872";
dsecASM438219v1_3	AUGUSTUS	intron	20017510	20017593	.	+	.	transcript_id "file_1_file_1_jg10872.t1"; gene_id "file_1_file_1_jg10872";
dsecASM438219v1_3	AUGUSTUS	CDS	20017594	20017788	0.69	+	0	transcript_id "file_1_file_1_jg10872.t1"; gene_id "file_1_file_1_jg10872";
dsecASM438219v1_3	AUGUSTUS	exon	20017594	20017788	.	+	.	transcript_id "file_1_file_1_jg10872.t1"; gene_id "file_1_file_1_jg10872";
dsecASM438219v1_3	AUGUSTUS	intron	20017789	20018169	.	+	.	transcript_id "file_1_file_1_jg10872.t1"; gene_id "file_1_file_1_jg10872";
dsecASM438219v1_3	AUGUSTUS	CDS	20018170	20018271	0.62	+	0	transcript_id "file_1_file_1_jg10872.t1"; gene_id "file_1_file_1_jg10872";
dsecASM438219v1_3	AUGUSTUS	exon	20018170	20018271	.	+	.	transcript_id "file_1_file_1_jg10872.t1"; gene_id "file_1_file_1_jg10872";
dsecASM438219v1_3	AUGUSTUS	intron	20018272	20018328	.	+	.	transcript_id "file_1_file_1_jg10872.t1"; gene_id "file_1_file_1_jg10872";
dsecASM438219v1_3	AUGUSTUS	CDS	20018329	20018507	0.76	+	0	transcript_id "file_1_file_1_jg10872.t1"; gene_id "file_1_file_1_jg10872";
dsecASM438219v1_3	AUGUSTUS	exon	20018329	20018507	.	+	.	transcript_id "file_1_file_1_jg10872.t1"; gene_id "file_1_file_1_jg10872";
dsecASM438219v1_3	AUGUSTUS	intron	20018508	20018569	.	+	.	transcript_id "file_1_file_1_jg10872.t1"; gene_id "file_1_file_1_jg10872";
dsecASM438219v1_3	AUGUSTUS	CDS	20018570	20018775	1	+	1	transcript_id "file_1_file_1_jg10872.t1"; gene_id "file_1_file_1_jg10872";
dsecASM438219v1_3	AUGUSTUS	exon	20018570	20018775	.	+	.	transcript_id "file_1_file_1_jg10872.t1"; gene_id "file_1_file_1_jg10872";
dsecASM438219v1_3	AUGUSTUS	intron	20018776	20018829	.	+	.	transcript_id "file_1_file_1_jg10872.t1"; gene_id "file_1_file_1_jg10872";
dsecASM438219v1_3	AUGUSTUS	transcript	20016733	20018981	.	+	.	transcript_id "file_1_file_1_jg10872.t1"; gene_id "file_1_file_1_jg10872"
dsecASM438219v1_3	AUGUSTUS	gene	20016733	20018981	.	+	.	jg10872
dsecASM438219v1_3	AUGUSTUS	CDS	20018830	20018981	1	+	2	transcript_id "file_1_file_1_jg10872.t1"; gene_id "file_1_file_1_jg10872";
dsecASM438219v1_3	AUGUSTUS	exon	20018830	20018981	.	+	.	transcript_id "file_1_file_1_jg10872.t1"; gene_id "file_1_file_1_jg10872";
dsecASM438219v1_3	AUGUSTUS	stop_codon	20018979	20018981	.	+	0	transcript_id "file_1_file_1_jg10872.t1"; gene_id "file_1_file_1_jg10872";
dsecASM438219v1_69	AUGUSTUS	stop_codon	11908	11910	.	-	0	transcript_id "file_1_file_1_jg15371.t1"; gene_id "file_1_file_1_jg15371";
dsecASM438219v1_69	AUGUSTUS	CDS	11908	12330	1	-	0	transcript_id "file_1_file_1_jg15371.t1"; gene_id "file_1_file_1_jg15371";
dsecASM438219v1_69	AUGUSTUS	exon	11908	12330	.	-	.	transcript_id "file_1_file_1_jg15371.t1"; gene_id "file_1_file_1_jg15371";
dsecASM438219v1_69	AUGUSTUS	transcript	11908	12330	.	-	.	transcript_id "file_1_file_1_jg15371.t1"; gene_id "file_1_file_1_jg15371"
dsecASM438219v1_69	AUGUSTUS	gene	11908	12330	.	-	.	jg15371
dsecASM438219v1_69	AUGUSTUS	start_codon	12328	12330	.	-	0	transcript_id "file_1_file_1_jg15371.t1"; gene_id "file_1_file_1_jg15371";
dsecASM438219v1_3	AUGUSTUS	start_codon	24356154	24356156	.	+	0	transcript_id "file_1_file_1_jg11564.t1"; gene_id "file_1_file_1_jg11564";
dsecASM438219v1_3	AUGUSTUS	CDS	24356154	24356600	1	+	0	transcript_id "file_1_file_1_jg11564.t1"; gene_id "file_1_file_1_jg11564";
dsecASM438219v1_3	AUGUSTUS	exon	24356154	24356600	.	+	.	transcript_id "file_1_file_1_jg11564.t1"; gene_id "file_1_file_1_jg11564";
dsecASM438219v1_3	AUGUSTUS	transcript	24356154	24356600	.	+	.	transcript_id "file_1_file_1_jg11564.t1"; gene_id "file_1_file_1_jg11564"
dsecASM438219v1_3	AUGUSTUS	gene	24356154	24356600	.	+	.	jg11564
dsecASM438219v1_3	AUGUSTUS	stop_codon	24356598	24356600	.	+	0	transcript_id "file_1_file_1_jg11564.t1"; gene_id "file_1_file_1_jg11564";
dsecASM438219v1_1	AUGUSTUS	start_codon	5585719	5585721	.	+	0	transcript_id "file_1_file_1_jg12864.t1"; gene_id "file_1_file_1_jg12864";
dsecASM438219v1_1	AUGUSTUS	CDS	5585719	5586801	1	+	0	transcript_id "file_1_file_1_jg12864.t1"; gene_id "file_1_file_1_jg12864";
dsecASM438219v1_1	AUGUSTUS	exon	5585719	5586801	.	+	.	transcript_id "file_1_file_1_jg12864.t1"; gene_id "file_1_file_1_jg12864";
dsecASM438219v1_1	AUGUSTUS	intron	5586802	5586855	.	+	.	transcript_id "file_1_file_1_jg12864.t1"; gene_id "file_1_file_1_jg12864";
dsecASM438219v1_1	AUGUSTUS	transcript	5585719	5586909	.	+	.	transcript_id "file_1_file_1_jg12864.t1"; gene_id "file_1_file_1_jg12864"
dsecASM438219v1_1	AUGUSTUS	gene	5585719	5586909	.	+	.	jg12864
dsecASM438219v1_1	AUGUSTUS	CDS	5586856	5586909	1	+	0	transcript_id "file_1_file_1_jg12864.t1"; gene_id "file_1_file_1_jg12864";
dsecASM438219v1_1	AUGUSTUS	exon	5586856	5586909	.	+	.	transcript_id "file_1_file_1_jg12864.t1"; gene_id "file_1_file_1_jg12864";
dsecASM438219v1_1	AUGUSTUS	stop_codon	5586907	5586909	.	+	0	transcript_id "file_1_file_1_jg12864.t1"; gene_id "file_1_file_1_jg12864";
dsecASM438219v1_2	AUGUSTUS	stop_codon	17109253	17109255	.	-	0	transcript_id "file_1_file_1_jg7867.t1"; gene_id "file_1_file_1_jg7867";
dsecASM438219v1_2	AUGUSTUS	CDS	17109253	17109735	1	-	0	transcript_id "file_1_file_1_jg7867.t1"; gene_id "file_1_file_1_jg7867";
dsecASM438219v1_2	AUGUSTUS	exon	17109253	17109735	.	-	.	transcript_id "file_1_file_1_jg7867.t1"; gene_id "file_1_file_1_jg7867";
dsecASM438219v1_2	AUGUSTUS	intron	17109736	17109792	.	-	.	transcript_id "file_1_file_1_jg7867.t1"; gene_id "file_1_file_1_jg7867";
dsecASM438219v1_2	AUGUSTUS	CDS	17109793	17109808	1	-	1	transcript_id "file_1_file_1_jg7867.t1"; gene_id "file_1_file_1_jg7867";
dsecASM438219v1_2	AUGUSTUS	exon	17109793	17109808	.	-	.	transcript_id "file_1_file_1_jg7867.t1"; gene_id "file_1_file_1_jg7867";
dsecASM438219v1_2	AUGUSTUS	intron	17109809	17109873	.	-	.	transcript_id "file_1_file_1_jg7867.t1"; gene_id "file_1_file_1_jg7867";
dsecASM438219v1_2	AUGUSTUS	CDS	17109874	17109970	1	-	2	transcript_id "file_1_file_1_jg7867.t1"; gene_id "file_1_file_1_jg7867";
dsecASM438219v1_2	AUGUSTUS	exon	17109874	17109970	.	-	.	transcript_id "file_1_file_1_jg7867.t1"; gene_id "file_1_file_1_jg7867";
dsecASM438219v1_2	AUGUSTUS	intron	17109971	17110023	.	-	.	transcript_id "file_1_file_1_jg7867.t1"; gene_id "file_1_file_1_jg7867";
dsecASM438219v1_2	AUGUSTUS	transcript	17109253	17110099	.	-	.	transcript_id "file_1_file_1_jg7867.t1"; gene_id "file_1_file_1_jg7867"
dsecASM438219v1_2	AUGUSTUS	gene	17109253	17110099	.	-	.	jg7867
dsecASM438219v1_2	AUGUSTUS	CDS	17110024	17110099	1	-	0	transcript_id "file_1_file_1_jg7867.t1"; gene_id "file_1_file_1_jg7867";
dsecASM438219v1_2	AUGUSTUS	exon	17110024	17110099	.	-	.	transcript_id "file_1_file_1_jg7867.t1"; gene_id "file_1_file_1_jg7867";
dsecASM438219v1_2	AUGUSTUS	start_codon	17110097	17110099	.	-	0	transcript_id "file_1_file_1_jg7867.t1"; gene_id "file_1_file_1_jg7867";
dsecASM438219v1_2	AUGUSTUS	stop_codon	6999475	6999477	.	-	0	transcript_id "file_1_file_1_jg6599.t1"; gene_id "file_1_file_1_jg6599";
dsecASM438219v1_2	AUGUSTUS	CDS	6999475	6999705	1	-	0	transcript_id "file_1_file_1_jg6599.t1"; gene_id "file_1_file_1_jg6599";
dsecASM438219v1_2	AUGUSTUS	exon	6999475	6999705	.	-	.	transcript_id "file_1_file_1_jg6599.t1"; gene_id "file_1_file_1_jg6599";
dsecASM438219v1_2	AUGUSTUS	intron	6999706	6999758	.	-	.	transcript_id "file_1_file_1_jg6599.t1"; gene_id "file_1_file_1_jg6599";
dsecASM438219v1_2	AUGUSTUS	CDS	6999759	6999980	1	-	0	transcript_id "file_1_file_1_jg6599.t1"; gene_id "file_1_file_1_jg6599";
dsecASM438219v1_2	AUGUSTUS	exon	6999759	6999980	.	-	.	transcript_id "file_1_file_1_jg6599.t1"; gene_id "file_1_file_1_jg6599";
dsecASM438219v1_2	AUGUSTUS	intron	6999981	7000433	.	-	.	transcript_id "file_1_file_1_jg6599.t1"; gene_id "file_1_file_1_jg6599";
dsecASM438219v1_2	AUGUSTUS	CDS	7000434	7000605	1	-	1	transcript_id "file_1_file_1_jg6599.t1"; gene_id "file_1_file_1_jg6599";
dsecASM438219v1_2	AUGUSTUS	exon	7000434	7000605	.	-	.	transcript_id "file_1_file_1_jg6599.t1"; gene_id "file_1_file_1_jg6599";
dsecASM438219v1_2	AUGUSTUS	intron	7000606	7000659	.	-	.	transcript_id "file_1_file_1_jg6599.t1"; gene_id "file_1_file_1_jg6599";
dsecASM438219v1_2	AUGUSTUS	CDS	7000660	7000869	1	-	1	transcript_id "file_1_file_1_jg6599.t1"; gene_id "file_1_file_1_jg6599";
dsecASM438219v1_2	AUGUSTUS	exon	7000660	7000869	.	-	.	transcript_id "file_1_file_1_jg6599.t1"; gene_id "file_1_file_1_jg6599";
dsecASM438219v1_2	AUGUSTUS	intron	7000870	7000927	.	-	.	transcript_id "file_1_file_1_jg6599.t1"; gene_id "file_1_file_1_jg6599";
dsecASM438219v1_2	AUGUSTUS	CDS	7000928	7001225	1	-	2	transcript_id "file_1_file_1_jg6599.t1"; gene_id "file_1_file_1_jg6599";
dsecASM438219v1_2	AUGUSTUS	exon	7000928	7001225	.	-	.	transcript_id "file_1_file_1_jg6599.t1"; gene_id "file_1_file_1_jg6599";
dsecASM438219v1_2	AUGUSTUS	intron	7001226	7001286	.	-	.	transcript_id "file_1_file_1_jg6599.t1"; gene_id "file_1_file_1_jg6599";
dsecASM438219v1_2	AUGUSTUS	CDS	7001287	7001596	1	-	0	transcript_id "file_1_file_1_jg6599.t1"; gene_id "file_1_file_1_jg6599";
dsecASM438219v1_2	AUGUSTUS	exon	7001287	7001596	.	-	.	transcript_id "file_1_file_1_jg6599.t1"; gene_id "file_1_file_1_jg6599";
dsecASM438219v1_2	AUGUSTUS	intron	7001597	7001662	.	-	.	transcript_id "file_1_file_1_jg6599.t1"; gene_id "file_1_file_1_jg6599";
dsecASM438219v1_2	AUGUSTUS	transcript	6999475	7003543	.	-	.	transcript_id "file_1_file_1_jg6599.t1"; gene_id "file_1_file_1_jg6599"
dsecASM438219v1_2	AUGUSTUS	gene	6999475	7003543	.	-	.	jg6599
dsecASM438219v1_2	AUGUSTUS	CDS	7001663	7003543	1	-	0	transcript_id "file_1_file_1_jg6599.t1"; gene_id "file_1_file_1_jg6599";
dsecASM438219v1_2	AUGUSTUS	exon	7001663	7003543	.	-	.	transcript_id "file_1_file_1_jg6599.t1"; gene_id "file_1_file_1_jg6599";
dsecASM438219v1_2	AUGUSTUS	start_codon	7003541	7003543	.	-	0	transcript_id "file_1_file_1_jg6599.t1"; gene_id "file_1_file_1_jg6599";
dsecASM438219v1_3	AUGUSTUS	start_codon	18927650	18927652	.	+	0	transcript_id "file_1_file_1_jg10716.t1"; gene_id "file_1_file_1_jg10716";
dsecASM438219v1_3	AUGUSTUS	CDS	18927650	18928230	1	+	0	transcript_id "file_1_file_1_jg10716.t1"; gene_id "file_1_file_1_jg10716";
dsecASM438219v1_3	AUGUSTUS	exon	18927650	18928230	.	+	.	transcript_id "file_1_file_1_jg10716.t1"; gene_id "file_1_file_1_jg10716";
dsecASM438219v1_3	AUGUSTUS	intron	18928231	18929241	.	+	.	transcript_id "file_1_file_1_jg10716.t1"; gene_id "file_1_file_1_jg10716";
dsecASM438219v1_3	AUGUSTUS	CDS	18929242	18929380	1	+	1	transcript_id "file_1_file_1_jg10716.t1"; gene_id "file_1_file_1_jg10716";
dsecASM438219v1_3	AUGUSTUS	exon	18929242	18929380	.	+	.	transcript_id "file_1_file_1_jg10716.t1"; gene_id "file_1_file_1_jg10716";
dsecASM438219v1_3	AUGUSTUS	intron	18929381	18930279	.	+	.	transcript_id "file_1_file_1_jg10716.t1"; gene_id "file_1_file_1_jg10716";
dsecASM438219v1_3	AUGUSTUS	CDS	18930280	18931408	1	+	0	transcript_id "file_1_file_1_jg10716.t1"; gene_id "file_1_file_1_jg10716";
dsecASM438219v1_3	AUGUSTUS	exon	18930280	18931408	.	+	.	transcript_id "file_1_file_1_jg10716.t1"; gene_id "file_1_file_1_jg10716";
dsecASM438219v1_3	AUGUSTUS	intron	18931409	18931466	.	+	.	transcript_id "file_1_file_1_jg10716.t1"; gene_id "file_1_file_1_jg10716";
dsecASM438219v1_3	AUGUSTUS	transcript	18927650	18931522	.	+	.	transcript_id "file_1_file_1_jg10716.t1"; gene_id "file_1_file_1_jg10716"
dsecASM438219v1_3	AUGUSTUS	gene	18927650	18931522	.	+	.	jg10716
dsecASM438219v1_3	AUGUSTUS	CDS	18931467	18931522	1	+	2	transcript_id "file_1_file_1_jg10716.t1"; gene_id "file_1_file_1_jg10716";
dsecASM438219v1_3	AUGUSTUS	exon	18931467	18931522	.	+	.	transcript_id "file_1_file_1_jg10716.t1"; gene_id "file_1_file_1_jg10716";
dsecASM438219v1_3	AUGUSTUS	stop_codon	18931520	18931522	.	+	0	transcript_id "file_1_file_1_jg10716.t1"; gene_id "file_1_file_1_jg10716";
dsecASM438219v1_3	AUGUSTUS	start_codon	20035742	20035744	.	+	0	transcript_id "file_1_file_1_jg10877.t2"; gene_id "file_1_file_1_jg10877";
dsecASM438219v1_3	AUGUSTUS	CDS	20035742	20037313	1	+	0	transcript_id "file_1_file_1_jg10877.t2"; gene_id "file_1_file_1_jg10877";
dsecASM438219v1_3	AUGUSTUS	exon	20035742	20037313	.	+	.	transcript_id "file_1_file_1_jg10877.t2"; gene_id "file_1_file_1_jg10877";
dsecASM438219v1_3	AUGUSTUS	transcript	20035742	20037313	.	+	.	transcript_id "file_1_file_1_jg10877.t2"; gene_id "file_1_file_1_jg10877"
dsecASM438219v1_3	AUGUSTUS	gene	20035742	20037313	.	+	.	jg10877
dsecASM438219v1_3	AUGUSTUS	stop_codon	20037311	20037313	.	+	0	transcript_id "file_1_file_1_jg10877.t2"; gene_id "file_1_file_1_jg10877";
dsecASM438219v1_2	AUGUSTUS	stop_codon	20925839	20925841	.	-	0	transcript_id "file_1_file_1_jg8359.t1"; gene_id "file_1_file_1_jg8359";
dsecASM438219v1_2	AUGUSTUS	CDS	20925839	20927362	1	-	0	transcript_id "file_1_file_1_jg8359.t1"; gene_id "file_1_file_1_jg8359";
dsecASM438219v1_2	AUGUSTUS	exon	20925839	20927362	.	-	.	transcript_id "file_1_file_1_jg8359.t1"; gene_id "file_1_file_1_jg8359";
dsecASM438219v1_2	AUGUSTUS	transcript	20925839	20927362	.	-	.	transcript_id "file_1_file_1_jg8359.t1"; gene_id "file_1_file_1_jg8359"
dsecASM438219v1_2	AUGUSTUS	gene	20925839	20927362	.	-	.	jg8359
dsecASM438219v1_2	AUGUSTUS	start_codon	20927360	20927362	.	-	0	transcript_id "file_1_file_1_jg8359.t1"; gene_id "file_1_file_1_jg8359";
dsecASM438219v1_0	AUGUSTUS	start_codon	14804157	14804159	.	+	0	transcript_id "file_1_file_1_jg2231.t1"; gene_id "file_1_file_1_jg2231";
dsecASM438219v1_0	AUGUSTUS	CDS	14804157	14804498	1	+	0	transcript_id "file_1_file_1_jg2231.t1"; gene_id "file_1_file_1_jg2231";
dsecASM438219v1_0	AUGUSTUS	exon	14804157	14804498	.	+	.	transcript_id "file_1_file_1_jg2231.t1"; gene_id "file_1_file_1_jg2231";
dsecASM438219v1_0	AUGUSTUS	intron	14804499	14804613	.	+	.	transcript_id "file_1_file_1_jg2231.t1"; gene_id "file_1_file_1_jg2231";
dsecASM438219v1_0	AUGUSTUS	CDS	14804614	14806052	1	+	0	transcript_id "file_1_file_1_jg2231.t1"; gene_id "file_1_file_1_jg2231";
dsecASM438219v1_0	AUGUSTUS	exon	14804614	14806052	.	+	.	transcript_id "file_1_file_1_jg2231.t1"; gene_id "file_1_file_1_jg2231";
dsecASM438219v1_0	AUGUSTUS	intron	14806053	14806327	.	+	.	transcript_id "file_1_file_1_jg2231.t1"; gene_id "file_1_file_1_jg2231";
dsecASM438219v1_0	AUGUSTUS	CDS	14806328	14807395	1	+	1	transcript_id "file_1_file_1_jg2231.t1"; gene_id "file_1_file_1_jg2231";
dsecASM438219v1_0	AUGUSTUS	exon	14806328	14807395	.	+	.	transcript_id "file_1_file_1_jg2231.t1"; gene_id "file_1_file_1_jg2231";
dsecASM438219v1_0	AUGUSTUS	intron	14807396	14807455	.	+	.	transcript_id "file_1_file_1_jg2231.t1"; gene_id "file_1_file_1_jg2231";
dsecASM438219v1_0	AUGUSTUS	CDS	14807456	14807807	1	+	1	transcript_id "file_1_file_1_jg2231.t1"; gene_id "file_1_file_1_jg2231";
dsecASM438219v1_0	AUGUSTUS	exon	14807456	14807807	.	+	.	transcript_id "file_1_file_1_jg2231.t1"; gene_id "file_1_file_1_jg2231";
dsecASM438219v1_0	AUGUSTUS	intron	14807808	14807867	.	+	.	transcript_id "file_1_file_1_jg2231.t1"; gene_id "file_1_file_1_jg2231";
dsecASM438219v1_0	AUGUSTUS	transcript	14804157	14807969	.	+	.	transcript_id "file_1_file_1_jg2231.t1"; gene_id "file_1_file_1_jg2231"
dsecASM438219v1_0	AUGUSTUS	gene	14804157	14807969	.	+	.	jg2231
dsecASM438219v1_0	AUGUSTUS	CDS	14807868	14807969	1	+	0	transcript_id "file_1_file_1_jg2231.t1"; gene_id "file_1_file_1_jg2231";
dsecASM438219v1_0	AUGUSTUS	exon	14807868	14807969	.	+	.	transcript_id "file_1_file_1_jg2231.t1"; gene_id "file_1_file_1_jg2231";
dsecASM438219v1_0	AUGUSTUS	stop_codon	14807967	14807969	.	+	0	transcript_id "file_1_file_1_jg2231.t1"; gene_id "file_1_file_1_jg2231";
dsecASM438219v1_3	AUGUSTUS	stop_codon	1603752	1603754	.	-	0	transcript_id "file_1_file_1_jg8652.t1"; gene_id "file_1_file_1_jg8652";
dsecASM438219v1_3	AUGUSTUS	CDS	1603752	1603943	1	-	0	transcript_id "file_1_file_1_jg8652.t1"; gene_id "file_1_file_1_jg8652";
dsecASM438219v1_3	AUGUSTUS	exon	1603752	1603943	.	-	.	transcript_id "file_1_file_1_jg8652.t1"; gene_id "file_1_file_1_jg8652";
dsecASM438219v1_3	AUGUSTUS	intron	1603944	1622979	.	-	.	transcript_id "file_1_file_1_jg8652.t1"; gene_id "file_1_file_1_jg8652";
dsecASM438219v1_3	AUGUSTUS	CDS	1622980	1623020	1	-	2	transcript_id "file_1_file_1_jg8652.t1"; gene_id "file_1_file_1_jg8652";
dsecASM438219v1_3	AUGUSTUS	exon	1622980	1623020	.	-	.	transcript_id "file_1_file_1_jg8652.t1"; gene_id "file_1_file_1_jg8652";
dsecASM438219v1_3	AUGUSTUS	intron	1623021	1623092	.	-	.	transcript_id "file_1_file_1_jg8652.t1"; gene_id "file_1_file_1_jg8652";
dsecASM438219v1_3	AUGUSTUS	CDS	1623093	1623166	1	-	1	transcript_id "file_1_file_1_jg8652.t1"; gene_id "file_1_file_1_jg8652";
dsecASM438219v1_3	AUGUSTUS	exon	1623093	1623166	.	-	.	transcript_id "file_1_file_1_jg8652.t1"; gene_id "file_1_file_1_jg8652";
dsecASM438219v1_3	AUGUSTUS	intron	1623167	1631791	.	-	.	transcript_id "file_1_file_1_jg8652.t1"; gene_id "file_1_file_1_jg8652";
dsecASM438219v1_3	AUGUSTUS	CDS	1631792	1631979	1	-	0	transcript_id "file_1_file_1_jg8652.t1"; gene_id "file_1_file_1_jg8652";
dsecASM438219v1_3	AUGUSTUS	exon	1631792	1631979	.	-	.	transcript_id "file_1_file_1_jg8652.t1"; gene_id "file_1_file_1_jg8652";
dsecASM438219v1_3	AUGUSTUS	intron	1631980	1632031	.	-	.	transcript_id "file_1_file_1_jg8652.t1"; gene_id "file_1_file_1_jg8652";
dsecASM438219v1_3	AUGUSTUS	CDS	1632032	1632163	1	-	0	transcript_id "file_1_file_1_jg8652.t1"; gene_id "file_1_file_1_jg8652";
dsecASM438219v1_3	AUGUSTUS	exon	1632032	1632163	.	-	.	transcript_id "file_1_file_1_jg8652.t1"; gene_id "file_1_file_1_jg8652";
dsecASM438219v1_3	AUGUSTUS	intron	1632164	1661459	.	-	.	transcript_id "file_1_file_1_jg8652.t1"; gene_id "file_1_file_1_jg8652";
dsecASM438219v1_3	AUGUSTUS	CDS	1661460	1661644	0.6	-	2	transcript_id "file_1_file_1_jg8652.t1"; gene_id "file_1_file_1_jg8652";
dsecASM438219v1_3	AUGUSTUS	exon	1661460	1661644	.	-	.	transcript_id "file_1_file_1_jg8652.t1"; gene_id "file_1_file_1_jg8652";
dsecASM438219v1_3	AUGUSTUS	intron	1661645	1661813	.	-	.	transcript_id "file_1_file_1_jg8652.t1"; gene_id "file_1_file_1_jg8652";
dsecASM438219v1_3	AUGUSTUS	transcript	1603752	1661826	.	-	.	transcript_id "file_1_file_1_jg8652.t1"; gene_id "file_1_file_1_jg8652"
dsecASM438219v1_3	AUGUSTUS	gene	1603752	1661826	.	-	.	jg8652
dsecASM438219v1_3	AUGUSTUS	CDS	1661814	1661826	0.5	-	0	transcript_id "file_1_file_1_jg8652.t1"; gene_id "file_1_file_1_jg8652";
dsecASM438219v1_3	AUGUSTUS	exon	1661814	1661826	.	-	.	transcript_id "file_1_file_1_jg8652.t1"; gene_id "file_1_file_1_jg8652";
dsecASM438219v1_3	AUGUSTUS	start_codon	1661824	1661826	.	-	0	transcript_id "file_1_file_1_jg8652.t1"; gene_id "file_1_file_1_jg8652";
dsecASM438219v1_3	AUGUSTUS	start_codon	18890377	18890379	.	+	0	transcript_id "file_1_file_1_jg10709.t3"; gene_id "file_1_file_1_jg10709";
dsecASM438219v1_3	AUGUSTUS	CDS	18890377	18890771	0.39	+	0	transcript_id "file_1_file_1_jg10709.t3"; gene_id "file_1_file_1_jg10709";
dsecASM438219v1_3	AUGUSTUS	exon	18890377	18890771	.	+	.	transcript_id "file_1_file_1_jg10709.t3"; gene_id "file_1_file_1_jg10709";
dsecASM438219v1_3	AUGUSTUS	intron	18890772	18894630	.	+	.	transcript_id "file_1_file_1_jg10709.t3"; gene_id "file_1_file_1_jg10709";
dsecASM438219v1_3	AUGUSTUS	CDS	18894631	18895272	0.71	+	1	transcript_id "file_1_file_1_jg10709.t3"; gene_id "file_1_file_1_jg10709";
dsecASM438219v1_3	AUGUSTUS	exon	18894631	18895272	.	+	.	transcript_id "file_1_file_1_jg10709.t3"; gene_id "file_1_file_1_jg10709";
dsecASM438219v1_3	AUGUSTUS	intron	18895273	18895530	.	+	.	transcript_id "file_1_file_1_jg10709.t3"; gene_id "file_1_file_1_jg10709";
dsecASM438219v1_3	AUGUSTUS	CDS	18895531	18895870	0.64	+	1	transcript_id "file_1_file_1_jg10709.t3"; gene_id "file_1_file_1_jg10709";
dsecASM438219v1_3	AUGUSTUS	exon	18895531	18895870	.	+	.	transcript_id "file_1_file_1_jg10709.t3"; gene_id "file_1_file_1_jg10709";
dsecASM438219v1_3	AUGUSTUS	intron	18895871	18895979	.	+	.	transcript_id "file_1_file_1_jg10709.t3"; gene_id "file_1_file_1_jg10709";
dsecASM438219v1_3	AUGUSTUS	CDS	18895980	18896330	1	+	0	transcript_id "file_1_file_1_jg10709.t3"; gene_id "file_1_file_1_jg10709";
dsecASM438219v1_3	AUGUSTUS	exon	18895980	18896330	.	+	.	transcript_id "file_1_file_1_jg10709.t3"; gene_id "file_1_file_1_jg10709";
dsecASM438219v1_3	AUGUSTUS	intron	18896331	18896389	.	+	.	transcript_id "file_1_file_1_jg10709.t3"; gene_id "file_1_file_1_jg10709";
dsecASM438219v1_3	AUGUSTUS	CDS	18896390	18896972	1	+	0	transcript_id "file_1_file_1_jg10709.t3"; gene_id "file_1_file_1_jg10709";
dsecASM438219v1_3	AUGUSTUS	exon	18896390	18896972	.	+	.	transcript_id "file_1_file_1_jg10709.t3"; gene_id "file_1_file_1_jg10709";
dsecASM438219v1_3	AUGUSTUS	intron	18896973	18897028	.	+	.	transcript_id "file_1_file_1_jg10709.t3"; gene_id "file_1_file_1_jg10709";
dsecASM438219v1_3	AUGUSTUS	CDS	18897029	18897488	1	+	2	transcript_id "file_1_file_1_jg10709.t3"; gene_id "file_1_file_1_jg10709";
dsecASM438219v1_3	AUGUSTUS	exon	18897029	18897488	.	+	.	transcript_id "file_1_file_1_jg10709.t3"; gene_id "file_1_file_1_jg10709";
dsecASM438219v1_3	AUGUSTUS	intron	18897489	18897552	.	+	.	transcript_id "file_1_file_1_jg10709.t3"; gene_id "file_1_file_1_jg10709";
dsecASM438219v1_3	AUGUSTUS	CDS	18897553	18897737	1	+	1	transcript_id "file_1_file_1_jg10709.t3"; gene_id "file_1_file_1_jg10709";
dsecASM438219v1_3	AUGUSTUS	exon	18897553	18897737	.	+	.	transcript_id "file_1_file_1_jg10709.t3"; gene_id "file_1_file_1_jg10709";
dsecASM438219v1_3	AUGUSTUS	intron	18897738	18898098	.	+	.	transcript_id "file_1_file_1_jg10709.t3"; gene_id "file_1_file_1_jg10709";
dsecASM438219v1_3	AUGUSTUS	CDS	18898099	18898211	1	+	2	transcript_id "file_1_file_1_jg10709.t3"; gene_id "file_1_file_1_jg10709";
dsecASM438219v1_3	AUGUSTUS	exon	18898099	18898211	.	+	.	transcript_id "file_1_file_1_jg10709.t3"; gene_id "file_1_file_1_jg10709";
dsecASM438219v1_3	AUGUSTUS	intron	18898212	18898278	.	+	.	transcript_id "file_1_file_1_jg10709.t3"; gene_id "file_1_file_1_jg10709";
dsecASM438219v1_3	AUGUSTUS	transcript	18890377	18898473	.	+	.	transcript_id "file_1_file_1_jg10709.t3"; gene_id "file_1_file_1_jg10709"
dsecASM438219v1_3	AUGUSTUS	CDS	18898279	18898473	1	+	0	transcript_id "file_1_file_1_jg10709.t3"; gene_id "file_1_file_1_jg10709";
dsecASM438219v1_3	AUGUSTUS	exon	18898279	18898473	.	+	.	transcript_id "file_1_file_1_jg10709.t3"; gene_id "file_1_file_1_jg10709";
dsecASM438219v1_3	AUGUSTUS	stop_codon	18898471	18898473	.	+	0	transcript_id "file_1_file_1_jg10709.t3"; gene_id "file_1_file_1_jg10709";
dsecASM438219v1_2	AUGUSTUS	start_codon	19828096	19828098	.	+	0	transcript_id "file_1_file_1_jg8194.t1"; gene_id "file_1_file_1_jg8194";
dsecASM438219v1_2	AUGUSTUS	CDS	19828096	19828424	0.97	+	0	transcript_id "file_1_file_1_jg8194.t1"; gene_id "file_1_file_1_jg8194";
dsecASM438219v1_2	AUGUSTUS	exon	19828096	19828424	.	+	.	transcript_id "file_1_file_1_jg8194.t1"; gene_id "file_1_file_1_jg8194";
dsecASM438219v1_2	AUGUSTUS	intron	19828425	19828516	.	+	.	transcript_id "file_1_file_1_jg8194.t1"; gene_id "file_1_file_1_jg8194";
dsecASM438219v1_2	AUGUSTUS	CDS	19828517	19828814	1	+	1	transcript_id "file_1_file_1_jg8194.t1"; gene_id "file_1_file_1_jg8194";
dsecASM438219v1_2	AUGUSTUS	exon	19828517	19828814	.	+	.	transcript_id "file_1_file_1_jg8194.t1"; gene_id "file_1_file_1_jg8194";
dsecASM438219v1_2	AUGUSTUS	intron	19828815	19828881	.	+	.	transcript_id "file_1_file_1_jg8194.t1"; gene_id "file_1_file_1_jg8194";
dsecASM438219v1_2	AUGUSTUS	CDS	19828882	19829235	1	+	0	transcript_id "file_1_file_1_jg8194.t1"; gene_id "file_1_file_1_jg8194";
dsecASM438219v1_2	AUGUSTUS	exon	19828882	19829235	.	+	.	transcript_id "file_1_file_1_jg8194.t1"; gene_id "file_1_file_1_jg8194";
dsecASM438219v1_2	AUGUSTUS	intron	19829236	19829292	.	+	.	transcript_id "file_1_file_1_jg8194.t1"; gene_id "file_1_file_1_jg8194";
dsecASM438219v1_2	AUGUSTUS	transcript	19828096	19829565	.	+	.	transcript_id "file_1_file_1_jg8194.t1"; gene_id "file_1_file_1_jg8194"
dsecASM438219v1_2	AUGUSTUS	gene	19828096	19829565	.	+	.	jg8194
dsecASM438219v1_2	AUGUSTUS	CDS	19829293	19829565	1	+	0	transcript_id "file_1_file_1_jg8194.t1"; gene_id "file_1_file_1_jg8194";
dsecASM438219v1_2	AUGUSTUS	exon	19829293	19829565	.	+	.	transcript_id "file_1_file_1_jg8194.t1"; gene_id "file_1_file_1_jg8194";
dsecASM438219v1_2	AUGUSTUS	stop_codon	19829563	19829565	.	+	0	transcript_id "file_1_file_1_jg8194.t1"; gene_id "file_1_file_1_jg8194";
dsecASM438219v1_3	GeneMark.hmm	stop_codon	6802524	6802526	.	-	0	gene_id "file_1_file_2_9729_g"; transcript_id "file_1_file_2_9729_t"; count "file_1_file_2_1_1";
dsecASM438219v1_3	GeneMark.hmm	CDS	6802524	6802770	.	-	1	gene_id "file_1_file_2_9729_g"; transcript_id "file_1_file_2_9729_t"; evidence "file_1_file_2_1_1"; cds_type "file_1_file_2_Terminal"; count "file_1_file_2_5_5"; anchored "file_1_file_2_1_1";
dsecASM438219v1_3	GeneMark.hmm	exon	6802524	6802770	0	-	.	gene_id "file_1_file_2_9729_g"; transcript_id "file_1_file_2_9729_t"; evidence "file_1_file_2_1_1"; cds_type "file_1_file_2_Terminal"; count "file_1_file_2_5_5"; anchored "file_1_file_2_1_1";
dsecASM438219v1_3	GeneMark.hmm	CDS	6803010	6804286	.	-	0	gene_id "file_1_file_2_9729_g"; transcript_id "file_1_file_2_9729_t"; evidence "file_1_file_2_1_1"; cds_type "file_1_file_2_Internal"; count "file_1_file_2_4_5"; anchored "file_1_file_2_1_1";
dsecASM438219v1_3	GeneMark.hmm	exon	6803010	6804286	0	-	.	gene_id "file_1_file_2_9729_g"; transcript_id "file_1_file_2_9729_t"; evidence "file_1_file_2_1_1"; cds_type "file_1_file_2_Internal"; count "file_1_file_2_4_5"; anchored "file_1_file_2_1_1";
dsecASM438219v1_3	GeneMark.hmm	CDS	6804722	6804900	.	-	2	gene_id "file_1_file_2_9729_g"; transcript_id "file_1_file_2_9729_t"; evidence "file_1_file_2_1_1"; cds_type "file_1_file_2_Internal"; count "file_1_file_2_3_5"; anchored "file_1_file_2_1_1";
dsecASM438219v1_3	GeneMark.hmm	exon	6804722	6804900	0	-	.	gene_id "file_1_file_2_9729_g"; transcript_id "file_1_file_2_9729_t"; evidence "file_1_file_2_1_1"; cds_type "file_1_file_2_Internal"; count "file_1_file_2_3_5"; anchored "file_1_file_2_1_1";
dsecASM438219v1_3	GeneMark.hmm	CDS	6805390	6805503	.	-	2	gene_id "file_1_file_2_9729_g"; transcript_id "file_1_file_2_9729_t"; evidence "file_1_file_2_1_0"; cds_type "file_1_file_2_Internal"; count "file_1_file_2_2_5"; anchored "file_1_file_2_1_1";
dsecASM438219v1_3	GeneMark.hmm	exon	6805390	6805503	0	-	.	gene_id "file_1_file_2_9729_g"; transcript_id "file_1_file_2_9729_t"; evidence "file_1_file_2_1_0"; cds_type "file_1_file_2_Internal"; count "file_1_file_2_2_5"; anchored "file_1_file_2_1_1";
dsecASM438219v1_3	GeneMark.hmm	CDS	6806462	6806552	.	-	0	gene_id "file_1_file_2_9729_g"; transcript_id "file_1_file_2_9729_t"; cds_type "file_1_file_2_Initial"; count "file_1_file_2_1_5"; anchored "file_1_file_2_1_0";
dsecASM438219v1_3	GeneMark.hmm	exon	6806462	6806552	0	-	.	gene_id "file_1_file_2_9729_g"; transcript_id "file_1_file_2_9729_t"; cds_type "file_1_file_2_Initial"; count "file_1_file_2_1_5"; anchored "file_1_file_2_1_0";
dsecASM438219v1_3	GeneMark.hmm	start_codon	6806550	6806552	.	-	0	gene_id "file_1_file_2_9729_g"; transcript_id "file_1_file_2_9729_t"; count "file_1_file_2_1_1";
dsecASM438219v1_2	AUGUSTUS	start_codon	436287	436289	.	+	0	transcript_id "file_1_file_1_jg5770.t1"; gene_id "file_1_file_1_jg5770";
dsecASM438219v1_2	AUGUSTUS	CDS	436287	437000	0.84	+	0	transcript_id "file_1_file_1_jg5770.t1"; gene_id "file_1_file_1_jg5770";
dsecASM438219v1_2	AUGUSTUS	exon	436287	437000	.	+	.	transcript_id "file_1_file_1_jg5770.t1"; gene_id "file_1_file_1_jg5770";
dsecASM438219v1_2	AUGUSTUS	transcript	436287	437000	.	+	.	transcript_id "file_1_file_1_jg5770.t1"; gene_id "file_1_file_1_jg5770"
dsecASM438219v1_2	AUGUSTUS	gene	436287	437000	.	+	.	jg5770
dsecASM438219v1_2	AUGUSTUS	stop_codon	436998	437000	.	+	0	transcript_id "file_1_file_1_jg5770.t1"; gene_id "file_1_file_1_jg5770";
dsecASM438219v1_239	AUGUSTUS	start_codon	14813	14815	.	+	0	transcript_id "file_1_file_1_jg191.t1"; gene_id "file_1_file_1_jg191";
dsecASM438219v1_239	AUGUSTUS	CDS	14813	15184	1	+	0	transcript_id "file_1_file_1_jg191.t1"; gene_id "file_1_file_1_jg191";
dsecASM438219v1_239	AUGUSTUS	exon	14813	15184	.	+	.	transcript_id "file_1_file_1_jg191.t1"; gene_id "file_1_file_1_jg191";
dsecASM438219v1_239	AUGUSTUS	transcript	14813	15184	.	+	.	transcript_id "file_1_file_1_jg191.t1"; gene_id "file_1_file_1_jg191"
dsecASM438219v1_239	AUGUSTUS	gene	14813	15184	.	+	.	jg191
dsecASM438219v1_239	AUGUSTUS	stop_codon	15182	15184	.	+	0	transcript_id "file_1_file_1_jg191.t1"; gene_id "file_1_file_1_jg191";
dsecASM438219v1_0	AUGUSTUS	stop_codon	1863046	1863048	.	-	0	transcript_id "file_1_file_1_jg550.t1"; gene_id "file_1_file_1_jg550";
dsecASM438219v1_0	AUGUSTUS	CDS	1863046	1863072	0.58	-	0	transcript_id "file_1_file_1_jg550.t1"; gene_id "file_1_file_1_jg550";
dsecASM438219v1_0	AUGUSTUS	exon	1863046	1863072	.	-	.	transcript_id "file_1_file_1_jg550.t1"; gene_id "file_1_file_1_jg550";
dsecASM438219v1_0	AUGUSTUS	intron	1863073	1863124	.	-	.	transcript_id "file_1_file_1_jg550.t1"; gene_id "file_1_file_1_jg550";
dsecASM438219v1_0	AUGUSTUS	CDS	1863125	1863288	0.94	-	2	transcript_id "file_1_file_1_jg550.t1"; gene_id "file_1_file_1_jg550";
dsecASM438219v1_0	AUGUSTUS	exon	1863125	1863288	.	-	.	transcript_id "file_1_file_1_jg550.t1"; gene_id "file_1_file_1_jg550";
dsecASM438219v1_0	AUGUSTUS	intron	1863289	1864571	.	-	.	transcript_id "file_1_file_1_jg550.t1"; gene_id "file_1_file_1_jg550";
dsecASM438219v1_0	AUGUSTUS	CDS	1864572	1864694	1	-	2	transcript_id "file_1_file_1_jg550.t1"; gene_id "file_1_file_1_jg550";
dsecASM438219v1_0	AUGUSTUS	exon	1864572	1864694	.	-	.	transcript_id "file_1_file_1_jg550.t1"; gene_id "file_1_file_1_jg550";
dsecASM438219v1_0	AUGUSTUS	intron	1864695	1866300	.	-	.	transcript_id "file_1_file_1_jg550.t1"; gene_id "file_1_file_1_jg550";
dsecASM438219v1_0	AUGUSTUS	transcript	1863046	1866448	.	-	.	transcript_id "file_1_file_1_jg550.t1"; gene_id "file_1_file_1_jg550"
dsecASM438219v1_0	AUGUSTUS	gene	1863046	1866448	.	-	.	jg550
dsecASM438219v1_0	AUGUSTUS	CDS	1866301	1866448	1	-	0	transcript_id "file_1_file_1_jg550.t1"; gene_id "file_1_file_1_jg550";
dsecASM438219v1_0	AUGUSTUS	exon	1866301	1866448	.	-	.	transcript_id "file_1_file_1_jg550.t1"; gene_id "file_1_file_1_jg550";
dsecASM438219v1_0	AUGUSTUS	start_codon	1866446	1866448	.	-	0	transcript_id "file_1_file_1_jg550.t1"; gene_id "file_1_file_1_jg550";
dsecASM438219v1_0	AUGUSTUS	start_codon	4183983	4183985	.	+	0	transcript_id "file_1_file_1_jg856.t1"; gene_id "file_1_file_1_jg856";
dsecASM438219v1_0	AUGUSTUS	CDS	4183983	4184651	0.97	+	0	transcript_id "file_1_file_1_jg856.t1"; gene_id "file_1_file_1_jg856";
dsecASM438219v1_0	AUGUSTUS	exon	4183983	4184651	.	+	.	transcript_id "file_1_file_1_jg856.t1"; gene_id "file_1_file_1_jg856";
dsecASM438219v1_0	AUGUSTUS	transcript	4183983	4184651	.	+	.	transcript_id "file_1_file_1_jg856.t1"; gene_id "file_1_file_1_jg856"
dsecASM438219v1_0	AUGUSTUS	gene	4183983	4184651	.	+	.	jg856
dsecASM438219v1_0	AUGUSTUS	stop_codon	4184649	4184651	.	+	0	transcript_id "file_1_file_1_jg856.t1"; gene_id "file_1_file_1_jg856";
dsecASM438219v1_0	GeneMark.hmm	stop_codon	4821463	4821465	.	-	0	gene_id "file_1_file_2_619_g"; transcript_id "file_1_file_2_619_t"; count "file_1_file_2_1_1";
dsecASM438219v1_0	GeneMark.hmm	CDS	4821463	4821882	.	-	0	gene_id "file_1_file_2_619_g"; transcript_id "file_1_file_2_619_t"; evidence "file_1_file_2_1_1"; cds_type "file_1_file_2_Terminal"; count "file_1_file_2_4_4"; anchored "file_1_file_2_1_1";
dsecASM438219v1_0	GeneMark.hmm	exon	4821463	4821882	0	-	.	gene_id "file_1_file_2_619_g"; transcript_id "file_1_file_2_619_t"; evidence "file_1_file_2_1_1"; cds_type "file_1_file_2_Terminal"; count "file_1_file_2_4_4"; anchored "file_1_file_2_1_1";
dsecASM438219v1_0	GeneMark.hmm	CDS	4821934	4822073	.	-	2	gene_id "file_1_file_2_619_g"; transcript_id "file_1_file_2_619_t"; evidence "file_1_file_2_1_1"; cds_type "file_1_file_2_Internal"; count "file_1_file_2_3_4"; anchored "file_1_file_2_1_1";
dsecASM438219v1_0	GeneMark.hmm	exon	4821934	4822073	0	-	.	gene_id "file_1_file_2_619_g"; transcript_id "file_1_file_2_619_t"; evidence "file_1_file_2_1_1"; cds_type "file_1_file_2_Internal"; count "file_1_file_2_3_4"; anchored "file_1_file_2_1_1";
dsecASM438219v1_0	GeneMark.hmm	CDS	4822133	4822219	.	-	2	gene_id "file_1_file_2_619_g"; transcript_id "file_1_file_2_619_t"; evidence "file_1_file_2_1_1"; cds_type "file_1_file_2_Internal"; count "file_1_file_2_2_4"; anchored "file_1_file_2_1_1";
dsecASM438219v1_0	GeneMark.hmm	exon	4822133	4822219	0	-	.	gene_id "file_1_file_2_619_g"; transcript_id "file_1_file_2_619_t"; evidence "file_1_file_2_1_1"; cds_type "file_1_file_2_Internal"; count "file_1_file_2_2_4"; anchored "file_1_file_2_1_1";
dsecASM438219v1_0	GeneMark.hmm	CDS	4823095	4823164	.	-	0	gene_id "file_1_file_2_619_g"; transcript_id "file_1_file_2_619_t"; evidence "file_1_file_2_1_1"; cds_type "file_1_file_2_Initial"; count "file_1_file_2_1_4"; anchored "file_1_file_2_1_1";
dsecASM438219v1_0	GeneMark.hmm	exon	4823095	4823164	0	-	.	gene_id "file_1_file_2_619_g"; transcript_id "file_1_file_2_619_t"; evidence "file_1_file_2_1_1"; cds_type "file_1_file_2_Initial"; count "file_1_file_2_1_4"; anchored "file_1_file_2_1_1";
dsecASM438219v1_0	GeneMark.hmm	start_codon	4823162	4823164	.	-	0	gene_id "file_1_file_2_619_g"; transcript_id "file_1_file_2_619_t"; count "file_1_file_2_1_1";
dsecASM438219v1_3	AUGUSTUS	stop_codon	15859483	15859485	.	-	0	transcript_id "file_1_file_1_jg10257.t1"; gene_id "file_1_file_1_jg10257";
dsecASM438219v1_3	AUGUSTUS	CDS	15859483	15859626	1	-	0	transcript_id "file_1_file_1_jg10257.t1"; gene_id "file_1_file_1_jg10257";
dsecASM438219v1_3	AUGUSTUS	exon	15859483	15859626	.	-	.	transcript_id "file_1_file_1_jg10257.t1"; gene_id "file_1_file_1_jg10257";
dsecASM438219v1_3	AUGUSTUS	intron	15859627	15859693	.	-	.	transcript_id "file_1_file_1_jg10257.t1"; gene_id "file_1_file_1_jg10257";
dsecASM438219v1_3	AUGUSTUS	CDS	15859694	15860240	1	-	1	transcript_id "file_1_file_1_jg10257.t1"; gene_id "file_1_file_1_jg10257";
dsecASM438219v1_3	AUGUSTUS	exon	15859694	15860240	.	-	.	transcript_id "file_1_file_1_jg10257.t1"; gene_id "file_1_file_1_jg10257";
dsecASM438219v1_3	AUGUSTUS	intron	15860241	15860299	.	-	.	transcript_id "file_1_file_1_jg10257.t1"; gene_id "file_1_file_1_jg10257";
dsecASM438219v1_3	AUGUSTUS	CDS	15860300	15860451	1	-	0	transcript_id "file_1_file_1_jg10257.t1"; gene_id "file_1_file_1_jg10257";
dsecASM438219v1_3	AUGUSTUS	exon	15860300	15860451	.	-	.	transcript_id "file_1_file_1_jg10257.t1"; gene_id "file_1_file_1_jg10257";
dsecASM438219v1_3	AUGUSTUS	intron	15860452	15860510	.	-	.	transcript_id "file_1_file_1_jg10257.t1"; gene_id "file_1_file_1_jg10257";
dsecASM438219v1_3	AUGUSTUS	CDS	15860511	15860685	1	-	1	transcript_id "file_1_file_1_jg10257.t1"; gene_id "file_1_file_1_jg10257";
dsecASM438219v1_3	AUGUSTUS	exon	15860511	15860685	.	-	.	transcript_id "file_1_file_1_jg10257.t1"; gene_id "file_1_file_1_jg10257";
dsecASM438219v1_3	AUGUSTUS	intron	15860686	15860746	.	-	.	transcript_id "file_1_file_1_jg10257.t1"; gene_id "file_1_file_1_jg10257";
dsecASM438219v1_3	AUGUSTUS	CDS	15860747	15860811	1	-	0	transcript_id "file_1_file_1_jg10257.t1"; gene_id "file_1_file_1_jg10257";
dsecASM438219v1_3	AUGUSTUS	exon	15860747	15860811	.	-	.	transcript_id "file_1_file_1_jg10257.t1"; gene_id "file_1_file_1_jg10257";
dsecASM438219v1_3	AUGUSTUS	intron	15860812	15861588	.	-	.	transcript_id "file_1_file_1_jg10257.t1"; gene_id "file_1_file_1_jg10257";
dsecASM438219v1_3	AUGUSTUS	transcript	15859483	15861636	.	-	.	transcript_id "file_1_file_1_jg10257.t1"; gene_id "file_1_file_1_jg10257"
dsecASM438219v1_3	AUGUSTUS	gene	15859483	15861636	.	-	.	jg10257
dsecASM438219v1_3	AUGUSTUS	CDS	15861589	15861636	1	-	0	transcript_id "file_1_file_1_jg10257.t1"; gene_id "file_1_file_1_jg10257";
dsecASM438219v1_3	AUGUSTUS	exon	15861589	15861636	.	-	.	transcript_id "file_1_file_1_jg10257.t1"; gene_id "file_1_file_1_jg10257";
dsecASM438219v1_3	AUGUSTUS	start_codon	15861634	15861636	.	-	0	transcript_id "file_1_file_1_jg10257.t1"; gene_id "file_1_file_1_jg10257";
dsecASM438219v1_2	AUGUSTUS	start_codon	17460813	17460815	.	+	0	transcript_id "file_1_file_1_jg7920.t1"; gene_id "file_1_file_1_jg7920";
dsecASM438219v1_2	AUGUSTUS	CDS	17460813	17461087	1	+	0	transcript_id "file_1_file_1_jg7920.t1"; gene_id "file_1_file_1_jg7920";
dsecASM438219v1_2	AUGUSTUS	exon	17460813	17461087	.	+	.	transcript_id "file_1_file_1_jg7920.t1"; gene_id "file_1_file_1_jg7920";
dsecASM438219v1_2	AUGUSTUS	intron	17461088	17461143	.	+	.	transcript_id "file_1_file_1_jg7920.t1"; gene_id "file_1_file_1_jg7920";
dsecASM438219v1_2	AUGUSTUS	transcript	17460813	17461996	.	+	.	transcript_id "file_1_file_1_jg7920.t1"; gene_id "file_1_file_1_jg7920"
dsecASM438219v1_2	AUGUSTUS	gene	17460813	17461996	.	+	.	jg7920
dsecASM438219v1_2	AUGUSTUS	CDS	17461144	17461996	1	+	1	transcript_id "file_1_file_1_jg7920.t1"; gene_id "file_1_file_1_jg7920";
dsecASM438219v1_2	AUGUSTUS	exon	17461144	17461996	.	+	.	transcript_id "file_1_file_1_jg7920.t1"; gene_id "file_1_file_1_jg7920";
dsecASM438219v1_2	AUGUSTUS	stop_codon	17461994	17461996	.	+	0	transcript_id "file_1_file_1_jg7920.t1"; gene_id "file_1_file_1_jg7920";
dsecASM438219v1_0	AUGUSTUS	stop_codon	22404840	22404842	.	-	0	transcript_id "file_1_file_1_jg2979.t1"; gene_id "file_1_file_1_jg2979";
dsecASM438219v1_0	AUGUSTUS	CDS	22404840	22406042	1	-	0	transcript_id "file_1_file_1_jg2979.t1"; gene_id "file_1_file_1_jg2979";
dsecASM438219v1_0	AUGUSTUS	exon	22404840	22406042	.	-	.	transcript_id "file_1_file_1_jg2979.t1"; gene_id "file_1_file_1_jg2979";
dsecASM438219v1_0	AUGUSTUS	transcript	22404840	22406042	.	-	.	transcript_id "file_1_file_1_jg2979.t1"; gene_id "file_1_file_1_jg2979"
dsecASM438219v1_0	AUGUSTUS	gene	22404840	22406042	.	-	.	jg2979
dsecASM438219v1_0	AUGUSTUS	start_codon	22406040	22406042	.	-	0	transcript_id "file_1_file_1_jg2979.t1"; gene_id "file_1_file_1_jg2979";
dsecASM438219v1_5	AUGUSTUS	stop_codon	20781362	20781364	.	-	0	transcript_id "file_1_file_1_jg5478.t1"; gene_id "file_1_file_1_jg5478";
dsecASM438219v1_5	AUGUSTUS	CDS	20781362	20781850	0.86	-	0	transcript_id "file_1_file_1_jg5478.t1"; gene_id "file_1_file_1_jg5478";
dsecASM438219v1_5	AUGUSTUS	exon	20781362	20781850	.	-	.	transcript_id "file_1_file_1_jg5478.t1"; gene_id "file_1_file_1_jg5478";
dsecASM438219v1_5	AUGUSTUS	transcript	20781362	20781850	.	-	.	transcript_id "file_1_file_1_jg5478.t1"; gene_id "file_1_file_1_jg5478"
dsecASM438219v1_5	AUGUSTUS	gene	20781362	20781850	.	-	.	jg5478
dsecASM438219v1_5	AUGUSTUS	start_codon	20781848	20781850	.	-	0	transcript_id "file_1_file_1_jg5478.t1"; gene_id "file_1_file_1_jg5478";
dsecASM438219v1_5	AUGUSTUS	stop_codon	6466126	6466128	.	-	0	transcript_id "file_1_file_1_jg3825.t2"; gene_id "file_1_file_1_jg3825";
dsecASM438219v1_5	AUGUSTUS	CDS	6466126	6466169	1	-	2	transcript_id "file_1_file_1_jg3825.t2"; gene_id "file_1_file_1_jg3825";
dsecASM438219v1_5	AUGUSTUS	exon	6466126	6466169	.	-	.	transcript_id "file_1_file_1_jg3825.t2"; gene_id "file_1_file_1_jg3825";
dsecASM438219v1_5	AUGUSTUS	intron	6466170	6466244	.	-	.	transcript_id "file_1_file_1_jg3825.t2"; gene_id "file_1_file_1_jg3825";
dsecASM438219v1_5	AUGUSTUS	CDS	6466245	6466442	1	-	2	transcript_id "file_1_file_1_jg3825.t2"; gene_id "file_1_file_1_jg3825";
dsecASM438219v1_5	AUGUSTUS	exon	6466245	6466442	.	-	.	transcript_id "file_1_file_1_jg3825.t2"; gene_id "file_1_file_1_jg3825";
dsecASM438219v1_5	AUGUSTUS	intron	6466443	6466511	.	-	.	transcript_id "file_1_file_1_jg3825.t2"; gene_id "file_1_file_1_jg3825";
dsecASM438219v1_5	AUGUSTUS	CDS	6466512	6466607	1	-	2	transcript_id "file_1_file_1_jg3825.t2"; gene_id "file_1_file_1_jg3825";
dsecASM438219v1_5	AUGUSTUS	exon	6466512	6466607	.	-	.	transcript_id "file_1_file_1_jg3825.t2"; gene_id "file_1_file_1_jg3825";
dsecASM438219v1_5	AUGUSTUS	intron	6466608	6468464	.	-	.	transcript_id "file_1_file_1_jg3825.t2"; gene_id "file_1_file_1_jg3825";
dsecASM438219v1_5	AUGUSTUS	CDS	6468465	6468608	1	-	2	transcript_id "file_1_file_1_jg3825.t2"; gene_id "file_1_file_1_jg3825";
dsecASM438219v1_5	AUGUSTUS	exon	6468465	6468608	.	-	.	transcript_id "file_1_file_1_jg3825.t2"; gene_id "file_1_file_1_jg3825";
dsecASM438219v1_5	AUGUSTUS	intron	6468609	6468680	.	-	.	transcript_id "file_1_file_1_jg3825.t2"; gene_id "file_1_file_1_jg3825";
dsecASM438219v1_5	AUGUSTUS	CDS	6468681	6468938	1	-	2	transcript_id "file_1_file_1_jg3825.t2"; gene_id "file_1_file_1_jg3825";
dsecASM438219v1_5	AUGUSTUS	exon	6468681	6468938	.	-	.	transcript_id "file_1_file_1_jg3825.t2"; gene_id "file_1_file_1_jg3825";
dsecASM438219v1_5	AUGUSTUS	intron	6468939	6469051	.	-	.	transcript_id "file_1_file_1_jg3825.t2"; gene_id "file_1_file_1_jg3825";
dsecASM438219v1_5	AUGUSTUS	transcript	6466126	6469433	.	-	.	transcript_id "file_1_file_1_jg3825.t2"; gene_id "file_1_file_1_jg3825"
dsecASM438219v1_5	AUGUSTUS	CDS	6469052	6469433	1	-	0	transcript_id "file_1_file_1_jg3825.t2"; gene_id "file_1_file_1_jg3825";
dsecASM438219v1_5	AUGUSTUS	exon	6469052	6469433	.	-	.	transcript_id "file_1_file_1_jg3825.t2"; gene_id "file_1_file_1_jg3825";
dsecASM438219v1_5	AUGUSTUS	start_codon	6469431	6469433	.	-	0	transcript_id "file_1_file_1_jg3825.t2"; gene_id "file_1_file_1_jg3825";
dsecASM438219v1_5	AUGUSTUS	start_codon	1777581	1777583	.	+	0	transcript_id "file_1_file_1_jg3296.t1"; gene_id "file_1_file_1_jg3296";
dsecASM438219v1_5	AUGUSTUS	CDS	1777581	1777706	0.49	+	0	transcript_id "file_1_file_1_jg3296.t1"; gene_id "file_1_file_1_jg3296";
dsecASM438219v1_5	AUGUSTUS	exon	1777581	1777706	.	+	.	transcript_id "file_1_file_1_jg3296.t1"; gene_id "file_1_file_1_jg3296";
dsecASM438219v1_5	AUGUSTUS	intron	1777707	1781260	.	+	.	transcript_id "file_1_file_1_jg3296.t1"; gene_id "file_1_file_1_jg3296";
dsecASM438219v1_5	AUGUSTUS	transcript	1777581	1781419	.	+	.	transcript_id "file_1_file_1_jg3296.t1"; gene_id "file_1_file_1_jg3296"
dsecASM438219v1_5	AUGUSTUS	gene	1777581	1781419	.	+	.	jg3296
dsecASM438219v1_5	AUGUSTUS	CDS	1781261	1781419	0.62	+	0	transcript_id "file_1_file_1_jg3296.t1"; gene_id "file_1_file_1_jg3296";
dsecASM438219v1_5	AUGUSTUS	exon	1781261	1781419	.	+	.	transcript_id "file_1_file_1_jg3296.t1"; gene_id "file_1_file_1_jg3296";
dsecASM438219v1_5	AUGUSTUS	stop_codon	1781417	1781419	.	+	0	transcript_id "file_1_file_1_jg3296.t1"; gene_id "file_1_file_1_jg3296";
dsecASM438219v1_5	AUGUSTUS	stop_codon	3791927	3791929	.	-	0	transcript_id "file_1_file_1_jg3529.t1"; gene_id "file_1_file_1_jg3529";
dsecASM438219v1_5	AUGUSTUS	CDS	3791927	3792056	0.85	-	1	transcript_id "file_1_file_1_jg3529.t1"; gene_id "file_1_file_1_jg3529";
dsecASM438219v1_5	AUGUSTUS	exon	3791927	3792056	.	-	.	transcript_id "file_1_file_1_jg3529.t1"; gene_id "file_1_file_1_jg3529";
dsecASM438219v1_5	AUGUSTUS	intron	3792057	3793511	.	-	.	transcript_id "file_1_file_1_jg3529.t1"; gene_id "file_1_file_1_jg3529";
dsecASM438219v1_5	AUGUSTUS	transcript	3791927	3793633	.	-	.	transcript_id "file_1_file_1_jg3529.t1"; gene_id "file_1_file_1_jg3529"
dsecASM438219v1_5	AUGUSTUS	gene	3791927	3793633	.	-	.	jg3529
dsecASM438219v1_5	AUGUSTUS	CDS	3793512	3793633	0.87	-	0	transcript_id "file_1_file_1_jg3529.t1"; gene_id "file_1_file_1_jg3529";
dsecASM438219v1_5	AUGUSTUS	exon	3793512	3793633	.	-	.	transcript_id "file_1_file_1_jg3529.t1"; gene_id "file_1_file_1_jg3529";
dsecASM438219v1_5	AUGUSTUS	start_codon	3793631	3793633	.	-	0	transcript_id "file_1_file_1_jg3529.t1"; gene_id "file_1_file_1_jg3529";
dsecASM438219v1_1	GeneMark.hmm	stop_codon	8647628	8647630	.	-	0	gene_id "file_1_file_2_3846_g"; transcript_id "file_1_file_2_3846_t"; count "file_1_file_2_1_1";
dsecASM438219v1_1	GeneMark.hmm	CDS	8647628	8647882	.	-	0	gene_id "file_1_file_2_3846_g"; transcript_id "file_1_file_2_3846_t"; evidence "file_1_file_2_1_1"; cds_type "file_1_file_2_Terminal"; count "file_1_file_2_6_6"; anchored "file_1_file_2_1_1";
dsecASM438219v1_1	GeneMark.hmm	exon	8647628	8647882	0	-	.	gene_id "file_1_file_2_3846_g"; transcript_id "file_1_file_2_3846_t"; evidence "file_1_file_2_1_1"; cds_type "file_1_file_2_Terminal"; count "file_1_file_2_6_6"; anchored "file_1_file_2_1_1";
dsecASM438219v1_1	GeneMark.hmm	CDS	8647950	8648268	.	-	1	gene_id "file_1_file_2_3846_g"; transcript_id "file_1_file_2_3846_t"; evidence "file_1_file_2_1_1"; cds_type "file_1_file_2_Internal"; count "file_1_file_2_5_6"; anchored "file_1_file_2_1_1";
dsecASM438219v1_1	GeneMark.hmm	exon	8647950	8648268	0	-	.	gene_id "file_1_file_2_3846_g"; transcript_id "file_1_file_2_3846_t"; evidence "file_1_file_2_1_1"; cds_type "file_1_file_2_Internal"; count "file_1_file_2_5_6"; anchored "file_1_file_2_1_1";
dsecASM438219v1_1	GeneMark.hmm	CDS	8648334	8649069	.	-	2	gene_id "file_1_file_2_3846_g"; transcript_id "file_1_file_2_3846_t"; evidence "file_1_file_2_1_1"; cds_type "file_1_file_2_Internal"; count "file_1_file_2_4_6"; anchored "file_1_file_2_1_1";
dsecASM438219v1_1	GeneMark.hmm	exon	8648334	8649069	0	-	.	gene_id "file_1_file_2_3846_g"; transcript_id "file_1_file_2_3846_t"; evidence "file_1_file_2_1_1"; cds_type "file_1_file_2_Internal"; count "file_1_file_2_4_6"; anchored "file_1_file_2_1_1";
dsecASM438219v1_1	GeneMark.hmm	CDS	8649134	8649642	.	-	1	gene_id "file_1_file_2_3846_g"; transcript_id "file_1_file_2_3846_t"; evidence "file_1_file_2_1_1"; cds_type "file_1_file_2_Internal"; count "file_1_file_2_3_6"; anchored "file_1_file_2_1_1";
dsecASM438219v1_1	GeneMark.hmm	exon	8649134	8649642	0	-	.	gene_id "file_1_file_2_3846_g"; transcript_id "file_1_file_2_3846_t"; evidence "file_1_file_2_1_1"; cds_type "file_1_file_2_Internal"; count "file_1_file_2_3_6"; anchored "file_1_file_2_1_1";
dsecASM438219v1_1	GeneMark.hmm	CDS	8649711	8649893	.	-	1	gene_id "file_1_file_2_3846_g"; transcript_id "file_1_file_2_3846_t"; evidence "file_1_file_2_1_1"; cds_type "file_1_file_2_Internal"; count "file_1_file_2_2_6"; anchored "file_1_file_2_1_1";
dsecASM438219v1_1	GeneMark.hmm	exon	8649711	8649893	0	-	.	gene_id "file_1_file_2_3846_g"; transcript_id "file_1_file_2_3846_t"; evidence "file_1_file_2_1_1"; cds_type "file_1_file_2_Internal"; count "file_1_file_2_2_6"; anchored "file_1_file_2_1_1";
dsecASM438219v1_1	GeneMark.hmm	CDS	8652047	8652105	.	-	0	gene_id "file_1_file_2_3846_g"; transcript_id "file_1_file_2_3846_t"; evidence "file_1_file_2_1_0"; cds_type "file_1_file_2_Initial"; count "file_1_file_2_1_6"; anchored "file_1_file_2_1_0";
dsecASM438219v1_1	GeneMark.hmm	exon	8652047	8652105	0	-	.	gene_id "file_1_file_2_3846_g"; transcript_id "file_1_file_2_3846_t"; evidence "file_1_file_2_1_0"; cds_type "file_1_file_2_Initial"; count "file_1_file_2_1_6"; anchored "file_1_file_2_1_0";
dsecASM438219v1_1	GeneMark.hmm	start_codon	8652103	8652105	.	-	0	gene_id "file_1_file_2_3846_g"; transcript_id "file_1_file_2_3846_t"; count "file_1_file_2_1_1";
dsecASM438219v1_1	AUGUSTUS	start_codon	15236478	15236480	.	+	0	transcript_id "file_1_file_1_jg14278.t2"; gene_id "file_1_file_1_jg14278";
dsecASM438219v1_1	AUGUSTUS	CDS	15236478	15236914	1	+	0	transcript_id "file_1_file_1_jg14278.t2"; gene_id "file_1_file_1_jg14278";
dsecASM438219v1_1	AUGUSTUS	exon	15236478	15236914	.	+	.	transcript_id "file_1_file_1_jg14278.t2"; gene_id "file_1_file_1_jg14278";
dsecASM438219v1_1	AUGUSTUS	intron	15236915	15239741	.	+	.	transcript_id "file_1_file_1_jg14278.t2"; gene_id "file_1_file_1_jg14278";
dsecASM438219v1_1	AUGUSTUS	CDS	15239742	15240063	1	+	1	transcript_id "file_1_file_1_jg14278.t2"; gene_id "file_1_file_1_jg14278";
dsecASM438219v1_1	AUGUSTUS	exon	15239742	15240063	.	+	.	transcript_id "file_1_file_1_jg14278.t2"; gene_id "file_1_file_1_jg14278";
dsecASM438219v1_1	AUGUSTUS	intron	15240064	15240124	.	+	.	transcript_id "file_1_file_1_jg14278.t2"; gene_id "file_1_file_1_jg14278";
dsecASM438219v1_1	AUGUSTUS	CDS	15240125	15240357	1	+	0	transcript_id "file_1_file_1_jg14278.t2"; gene_id "file_1_file_1_jg14278";
dsecASM438219v1_1	AUGUSTUS	exon	15240125	15240357	.	+	.	transcript_id "file_1_file_1_jg14278.t2"; gene_id "file_1_file_1_jg14278";
dsecASM438219v1_1	AUGUSTUS	intron	15240358	15240799	.	+	.	transcript_id "file_1_file_1_jg14278.t2"; gene_id "file_1_file_1_jg14278";
dsecASM438219v1_1	AUGUSTUS	CDS	15240800	15241034	1	+	1	transcript_id "file_1_file_1_jg14278.t2"; gene_id "file_1_file_1_jg14278";
dsecASM438219v1_1	AUGUSTUS	exon	15240800	15241034	.	+	.	transcript_id "file_1_file_1_jg14278.t2"; gene_id "file_1_file_1_jg14278";
dsecASM438219v1_1	AUGUSTUS	intron	15241035	15241178	.	+	.	transcript_id "file_1_file_1_jg14278.t2"; gene_id "file_1_file_1_jg14278";
dsecASM438219v1_1	AUGUSTUS	CDS	15241179	15241901	1	+	0	transcript_id "file_1_file_1_jg14278.t2"; gene_id "file_1_file_1_jg14278";
dsecASM438219v1_1	AUGUSTUS	exon	15241179	15241901	.	+	.	transcript_id "file_1_file_1_jg14278.t2"; gene_id "file_1_file_1_jg14278";
dsecASM438219v1_1	AUGUSTUS	intron	15241902	15241968	.	+	.	transcript_id "file_1_file_1_jg14278.t2"; gene_id "file_1_file_1_jg14278";
dsecASM438219v1_1	AUGUSTUS	CDS	15241969	15242127	1	+	0	transcript_id "file_1_file_1_jg14278.t2"; gene_id "file_1_file_1_jg14278";
dsecASM438219v1_1	AUGUSTUS	exon	15241969	15242127	.	+	.	transcript_id "file_1_file_1_jg14278.t2"; gene_id "file_1_file_1_jg14278";
dsecASM438219v1_1	AUGUSTUS	intron	15242128	15242187	.	+	.	transcript_id "file_1_file_1_jg14278.t2"; gene_id "file_1_file_1_jg14278";
dsecASM438219v1_1	AUGUSTUS	CDS	15242188	15242409	1	+	0	transcript_id "file_1_file_1_jg14278.t2"; gene_id "file_1_file_1_jg14278";
dsecASM438219v1_1	AUGUSTUS	exon	15242188	15242409	.	+	.	transcript_id "file_1_file_1_jg14278.t2"; gene_id "file_1_file_1_jg14278";
dsecASM438219v1_1	AUGUSTUS	intron	15242410	15242467	.	+	.	transcript_id "file_1_file_1_jg14278.t2"; gene_id "file_1_file_1_jg14278";
dsecASM438219v1_1	AUGUSTUS	CDS	15242468	15242585	1	+	0	transcript_id "file_1_file_1_jg14278.t2"; gene_id "file_1_file_1_jg14278";
dsecASM438219v1_1	AUGUSTUS	exon	15242468	15242585	.	+	.	transcript_id "file_1_file_1_jg14278.t2"; gene_id "file_1_file_1_jg14278";
dsecASM438219v1_1	AUGUSTUS	intron	15242586	15242651	.	+	.	transcript_id "file_1_file_1_jg14278.t2"; gene_id "file_1_file_1_jg14278";
dsecASM438219v1_1	AUGUSTUS	transcript	15236478	15242680	.	+	.	transcript_id "file_1_file_1_jg14278.t2"; gene_id "file_1_file_1_jg14278"
dsecASM438219v1_1	AUGUSTUS	CDS	15242652	15242680	1	+	2	transcript_id "file_1_file_1_jg14278.t2"; gene_id "file_1_file_1_jg14278";
dsecASM438219v1_1	AUGUSTUS	exon	15242652	15242680	.	+	.	transcript_id "file_1_file_1_jg14278.t2"; gene_id "file_1_file_1_jg14278";
dsecASM438219v1_1	AUGUSTUS	stop_codon	15242678	15242680	.	+	0	transcript_id "file_1_file_1_jg14278.t2"; gene_id "file_1_file_1_jg14278";
dsecASM438219v1_3	AUGUSTUS	stop_codon	24318478	24318480	.	-	0	transcript_id "file_1_file_1_jg11556.t1"; gene_id "file_1_file_1_jg11556";
dsecASM438219v1_3	AUGUSTUS	CDS	24318478	24318616	0.98	-	1	transcript_id "file_1_file_1_jg11556.t1"; gene_id "file_1_file_1_jg11556";
dsecASM438219v1_3	AUGUSTUS	exon	24318478	24318616	.	-	.	transcript_id "file_1_file_1_jg11556.t1"; gene_id "file_1_file_1_jg11556";
dsecASM438219v1_3	AUGUSTUS	intron	24318617	24319231	.	-	.	transcript_id "file_1_file_1_jg11556.t1"; gene_id "file_1_file_1_jg11556";
dsecASM438219v1_3	AUGUSTUS	transcript	24318478	24319308	.	-	.	transcript_id "file_1_file_1_jg11556.t1"; gene_id "file_1_file_1_jg11556"
dsecASM438219v1_3	AUGUSTUS	gene	24318478	24319308	.	-	.	jg11556
dsecASM438219v1_3	AUGUSTUS	CDS	24319232	24319308	0.98	-	0	transcript_id "file_1_file_1_jg11556.t1"; gene_id "file_1_file_1_jg11556";
dsecASM438219v1_3	AUGUSTUS	exon	24319232	24319308	.	-	.	transcript_id "file_1_file_1_jg11556.t1"; gene_id "file_1_file_1_jg11556";
dsecASM438219v1_3	AUGUSTUS	start_codon	24319306	24319308	.	-	0	transcript_id "file_1_file_1_jg11556.t1"; gene_id "file_1_file_1_jg11556";
dsecASM438219v1_3	AUGUSTUS	stop_codon	23869298	23869300	.	-	0	transcript_id "file_1_file_1_jg11509.t1"; gene_id "file_1_file_1_jg11509";
dsecASM438219v1_3	AUGUSTUS	CDS	23869298	23869488	1	-	2	transcript_id "file_1_file_1_jg11509.t1"; gene_id "file_1_file_1_jg11509";
dsecASM438219v1_3	AUGUSTUS	exon	23869298	23869488	.	-	.	transcript_id "file_1_file_1_jg11509.t1"; gene_id "file_1_file_1_jg11509";
dsecASM438219v1_3	AUGUSTUS	intron	23869489	23869555	.	-	.	transcript_id "file_1_file_1_jg11509.t1"; gene_id "file_1_file_1_jg11509";
dsecASM438219v1_3	AUGUSTUS	CDS	23869556	23869747	1	-	2	transcript_id "file_1_file_1_jg11509.t1"; gene_id "file_1_file_1_jg11509";
dsecASM438219v1_3	AUGUSTUS	exon	23869556	23869747	.	-	.	transcript_id "file_1_file_1_jg11509.t1"; gene_id "file_1_file_1_jg11509";
dsecASM438219v1_3	AUGUSTUS	intron	23869748	23869803	.	-	.	transcript_id "file_1_file_1_jg11509.t1"; gene_id "file_1_file_1_jg11509";
dsecASM438219v1_3	AUGUSTUS	CDS	23869804	23869978	1	-	0	transcript_id "file_1_file_1_jg11509.t1"; gene_id "file_1_file_1_jg11509";
dsecASM438219v1_3	AUGUSTUS	exon	23869804	23869978	.	-	.	transcript_id "file_1_file_1_jg11509.t1"; gene_id "file_1_file_1_jg11509";
dsecASM438219v1_3	AUGUSTUS	intron	23869979	23870028	.	-	.	transcript_id "file_1_file_1_jg11509.t1"; gene_id "file_1_file_1_jg11509";
dsecASM438219v1_3	AUGUSTUS	CDS	23870029	23870525	1	-	2	transcript_id "file_1_file_1_jg11509.t1"; gene_id "file_1_file_1_jg11509";
dsecASM438219v1_3	AUGUSTUS	exon	23870029	23870525	.	-	.	transcript_id "file_1_file_1_jg11509.t1"; gene_id "file_1_file_1_jg11509";
dsecASM438219v1_3	AUGUSTUS	intron	23870526	23870577	.	-	.	transcript_id "file_1_file_1_jg11509.t1"; gene_id "file_1_file_1_jg11509";
dsecASM438219v1_3	AUGUSTUS	transcript	23869298	23870752	.	-	.	transcript_id "file_1_file_1_jg11509.t1"; gene_id "file_1_file_1_jg11509"
dsecASM438219v1_3	AUGUSTUS	gene	23869298	23870752	.	-	.	jg11509
dsecASM438219v1_3	AUGUSTUS	CDS	23870578	23870752	1	-	0	transcript_id "file_1_file_1_jg11509.t1"; gene_id "file_1_file_1_jg11509";
dsecASM438219v1_3	AUGUSTUS	exon	23870578	23870752	.	-	.	transcript_id "file_1_file_1_jg11509.t1"; gene_id "file_1_file_1_jg11509";
dsecASM438219v1_3	AUGUSTUS	start_codon	23870750	23870752	.	-	0	transcript_id "file_1_file_1_jg11509.t1"; gene_id "file_1_file_1_jg11509";
dsecASM438219v1_3	AUGUSTUS	start_codon	23055891	23055893	.	+	0	transcript_id "file_1_file_1_jg11335.t1"; gene_id "file_1_file_1_jg11335";
dsecASM438219v1_3	AUGUSTUS	CDS	23055891	23055984	1	+	0	transcript_id "file_1_file_1_jg11335.t1"; gene_id "file_1_file_1_jg11335";
dsecASM438219v1_3	AUGUSTUS	exon	23055891	23055984	.	+	.	transcript_id "file_1_file_1_jg11335.t1"; gene_id "file_1_file_1_jg11335";
dsecASM438219v1_3	AUGUSTUS	intron	23055985	23056042	.	+	.	transcript_id "file_1_file_1_jg11335.t1"; gene_id "file_1_file_1_jg11335";
dsecASM438219v1_3	AUGUSTUS	CDS	23056043	23056827	1	+	2	transcript_id "file_1_file_1_jg11335.t1"; gene_id "file_1_file_1_jg11335";
dsecASM438219v1_3	AUGUSTUS	exon	23056043	23056827	.	+	.	transcript_id "file_1_file_1_jg11335.t1"; gene_id "file_1_file_1_jg11335";
dsecASM438219v1_3	AUGUSTUS	intron	23056828	23056885	.	+	.	transcript_id "file_1_file_1_jg11335.t1"; gene_id "file_1_file_1_jg11335";
dsecASM438219v1_3	AUGUSTUS	CDS	23056886	23057616	1	+	0	transcript_id "file_1_file_1_jg11335.t1"; gene_id "file_1_file_1_jg11335";
dsecASM438219v1_3	AUGUSTUS	exon	23056886	23057616	.	+	.	transcript_id "file_1_file_1_jg11335.t1"; gene_id "file_1_file_1_jg11335";
dsecASM438219v1_3	AUGUSTUS	intron	23057617	23057676	.	+	.	transcript_id "file_1_file_1_jg11335.t1"; gene_id "file_1_file_1_jg11335";
dsecASM438219v1_3	AUGUSTUS	CDS	23057677	23057833	1	+	1	transcript_id "file_1_file_1_jg11335.t1"; gene_id "file_1_file_1_jg11335";
dsecASM438219v1_3	AUGUSTUS	exon	23057677	23057833	.	+	.	transcript_id "file_1_file_1_jg11335.t1"; gene_id "file_1_file_1_jg11335";
dsecASM438219v1_3	AUGUSTUS	intron	23057834	23057891	.	+	.	transcript_id "file_1_file_1_jg11335.t1"; gene_id "file_1_file_1_jg11335";
dsecASM438219v1_3	AUGUSTUS	transcript	23055891	23058338	.	+	.	transcript_id "file_1_file_1_jg11335.t1"; gene_id "file_1_file_1_jg11335"
dsecASM438219v1_3	AUGUSTUS	gene	23055891	23058338	.	+	.	jg11335
dsecASM438219v1_3	AUGUSTUS	CDS	23057892	23058338	1	+	0	transcript_id "file_1_file_1_jg11335.t1"; gene_id "file_1_file_1_jg11335";
dsecASM438219v1_3	AUGUSTUS	exon	23057892	23058338	.	+	.	transcript_id "file_1_file_1_jg11335.t1"; gene_id "file_1_file_1_jg11335";
dsecASM438219v1_3	AUGUSTUS	stop_codon	23058336	23058338	.	+	0	transcript_id "file_1_file_1_jg11335.t1"; gene_id "file_1_file_1_jg11335";
dsecASM438219v1_5	AUGUSTUS	start_codon	19742780	19742782	.	+	0	transcript_id "file_1_file_1_jg5351.t1"; gene_id "file_1_file_1_jg5351";
dsecASM438219v1_5	AUGUSTUS	CDS	19742780	19742924	1	+	0	transcript_id "file_1_file_1_jg5351.t1"; gene_id "file_1_file_1_jg5351";
dsecASM438219v1_5	AUGUSTUS	exon	19742780	19742924	.	+	.	transcript_id "file_1_file_1_jg5351.t1"; gene_id "file_1_file_1_jg5351";
dsecASM438219v1_5	AUGUSTUS	intron	19742925	19742986	.	+	.	transcript_id "file_1_file_1_jg5351.t1"; gene_id "file_1_file_1_jg5351";
dsecASM438219v1_5	AUGUSTUS	CDS	19742987	19743118	1	+	2	transcript_id "file_1_file_1_jg5351.t1"; gene_id "file_1_file_1_jg5351";
dsecASM438219v1_5	AUGUSTUS	exon	19742987	19743118	.	+	.	transcript_id "file_1_file_1_jg5351.t1"; gene_id "file_1_file_1_jg5351";
dsecASM438219v1_5	AUGUSTUS	intron	19743119	19743187	.	+	.	transcript_id "file_1_file_1_jg5351.t1"; gene_id "file_1_file_1_jg5351";
dsecASM438219v1_5	AUGUSTUS	CDS	19743188	19743287	1	+	2	transcript_id "file_1_file_1_jg5351.t1"; gene_id "file_1_file_1_jg5351";
dsecASM438219v1_5	AUGUSTUS	exon	19743188	19743287	.	+	.	transcript_id "file_1_file_1_jg5351.t1"; gene_id "file_1_file_1_jg5351";
dsecASM438219v1_5	AUGUSTUS	intron	19743288	19743345	.	+	.	transcript_id "file_1_file_1_jg5351.t1"; gene_id "file_1_file_1_jg5351";
dsecASM438219v1_5	AUGUSTUS	CDS	19743346	19744031	1	+	1	transcript_id "file_1_file_1_jg5351.t1"; gene_id "file_1_file_1_jg5351";
dsecASM438219v1_5	AUGUSTUS	exon	19743346	19744031	.	+	.	transcript_id "file_1_file_1_jg5351.t1"; gene_id "file_1_file_1_jg5351";
dsecASM438219v1_5	AUGUSTUS	intron	19744032	19744094	.	+	.	transcript_id "file_1_file_1_jg5351.t1"; gene_id "file_1_file_1_jg5351";
dsecASM438219v1_5	AUGUSTUS	transcript	19742780	19744198	.	+	.	transcript_id "file_1_file_1_jg5351.t1"; gene_id "file_1_file_1_jg5351"
dsecASM438219v1_5	AUGUSTUS	gene	19742780	19744198	.	+	.	jg5351
dsecASM438219v1_5	AUGUSTUS	CDS	19744095	19744198	1	+	2	transcript_id "file_1_file_1_jg5351.t1"; gene_id "file_1_file_1_jg5351";
dsecASM438219v1_5	AUGUSTUS	exon	19744095	19744198	.	+	.	transcript_id "file_1_file_1_jg5351.t1"; gene_id "file_1_file_1_jg5351";
dsecASM438219v1_5	AUGUSTUS	stop_codon	19744196	19744198	.	+	0	transcript_id "file_1_file_1_jg5351.t1"; gene_id "file_1_file_1_jg5351";
dsecASM438219v1_0	GeneMark.hmm	start_codon	10250052	10250054	.	+	0	gene_id "file_1_file_2_1431_g"; transcript_id "file_1_file_2_1431_t"; count "file_1_file_2_1_1";
dsecASM438219v1_0	GeneMark.hmm	CDS	10250052	10250116	.	+	0	gene_id "file_1_file_2_1431_g"; transcript_id "file_1_file_2_1431_t"; evidence "file_1_file_2_0_1"; cds_type "file_1_file_2_Initial"; count "file_1_file_2_1_6"; anchored "file_1_file_2_0_1";
dsecASM438219v1_0	GeneMark.hmm	exon	10250052	10250116	0	+	.	gene_id "file_1_file_2_1431_g"; transcript_id "file_1_file_2_1431_t"; evidence "file_1_file_2_0_1"; cds_type "file_1_file_2_Initial"; count "file_1_file_2_1_6"; anchored "file_1_file_2_0_1";
dsecASM438219v1_0	GeneMark.hmm	CDS	10250203	10250843	.	+	1	gene_id "file_1_file_2_1431_g"; transcript_id "file_1_file_2_1431_t"; evidence "file_1_file_2_1_1"; cds_type "file_1_file_2_Internal"; count "file_1_file_2_2_6"; anchored "file_1_file_2_1_1";
dsecASM438219v1_0	GeneMark.hmm	exon	10250203	10250843	0	+	.	gene_id "file_1_file_2_1431_g"; transcript_id "file_1_file_2_1431_t"; evidence "file_1_file_2_1_1"; cds_type "file_1_file_2_Internal"; count "file_1_file_2_2_6"; anchored "file_1_file_2_1_1";
dsecASM438219v1_0	GeneMark.hmm	CDS	10250906	10251126	.	+	2	gene_id "file_1_file_2_1431_g"; transcript_id "file_1_file_2_1431_t"; evidence "file_1_file_2_1_1"; cds_type "file_1_file_2_Internal"; count "file_1_file_2_3_6"; anchored "file_1_file_2_1_1";
dsecASM438219v1_0	GeneMark.hmm	exon	10250906	10251126	0	+	.	gene_id "file_1_file_2_1431_g"; transcript_id "file_1_file_2_1431_t"; evidence "file_1_file_2_1_1"; cds_type "file_1_file_2_Internal"; count "file_1_file_2_3_6"; anchored "file_1_file_2_1_1";
dsecASM438219v1_0	GeneMark.hmm	CDS	10251194	10251605	.	+	0	gene_id "file_1_file_2_1431_g"; transcript_id "file_1_file_2_1431_t"; evidence "file_1_file_2_1_1"; cds_type "file_1_file_2_Internal"; count "file_1_file_2_4_6"; anchored "file_1_file_2_1_1";
dsecASM438219v1_0	GeneMark.hmm	exon	10251194	10251605	0	+	.	gene_id "file_1_file_2_1431_g"; transcript_id "file_1_file_2_1431_t"; evidence "file_1_file_2_1_1"; cds_type "file_1_file_2_Internal"; count "file_1_file_2_4_6"; anchored "file_1_file_2_1_1";
dsecASM438219v1_0	GeneMark.hmm	CDS	10251668	10252110	.	+	2	gene_id "file_1_file_2_1431_g"; transcript_id "file_1_file_2_1431_t"; evidence "file_1_file_2_1_1"; cds_type "file_1_file_2_Internal"; count "file_1_file_2_5_6"; anchored "file_1_file_2_1_1";
dsecASM438219v1_0	GeneMark.hmm	exon	10251668	10252110	0	+	.	gene_id "file_1_file_2_1431_g"; transcript_id "file_1_file_2_1431_t"; evidence "file_1_file_2_1_1"; cds_type "file_1_file_2_Internal"; count "file_1_file_2_5_6"; anchored "file_1_file_2_1_1";
dsecASM438219v1_0	GeneMark.hmm	CDS	10252169	10252735	.	+	0	gene_id "file_1_file_2_1431_g"; transcript_id "file_1_file_2_1431_t"; evidence "file_1_file_2_1_1"; cds_type "file_1_file_2_Terminal"; count "file_1_file_2_6_6"; anchored "file_1_file_2_1_1";
dsecASM438219v1_0	GeneMark.hmm	exon	10252169	10252735	0	+	.	gene_id "file_1_file_2_1431_g"; transcript_id "file_1_file_2_1431_t"; evidence "file_1_file_2_1_1"; cds_type "file_1_file_2_Terminal"; count "file_1_file_2_6_6"; anchored "file_1_file_2_1_1";
dsecASM438219v1_0	GeneMark.hmm	stop_codon	10252733	10252735	.	+	0	gene_id "file_1_file_2_1431_g"; transcript_id "file_1_file_2_1431_t"; count "file_1_file_2_1_1";
dsecASM438219v1_0	AUGUSTUS	start_codon	13059410	13059412	.	+	0	transcript_id "file_1_file_1_jg2063.t1"; gene_id "file_1_file_1_jg2063";
dsecASM438219v1_0	AUGUSTUS	CDS	13059410	13060399	1	+	0	transcript_id "file_1_file_1_jg2063.t1"; gene_id "file_1_file_1_jg2063";
dsecASM438219v1_0	AUGUSTUS	exon	13059410	13060399	.	+	.	transcript_id "file_1_file_1_jg2063.t1"; gene_id "file_1_file_1_jg2063";
dsecASM438219v1_0	AUGUSTUS	transcript	13059410	13060399	.	+	.	transcript_id "file_1_file_1_jg2063.t1"; gene_id "file_1_file_1_jg2063"
dsecASM438219v1_0	AUGUSTUS	gene	13059410	13060399	.	+	.	jg2063
dsecASM438219v1_0	AUGUSTUS	stop_codon	13060397	13060399	.	+	0	transcript_id "file_1_file_1_jg2063.t1"; gene_id "file_1_file_1_jg2063";
dsecASM438219v1_5	GeneMark.hmm	stop_codon	10359501	10359503	.	-	0	gene_id "file_1_file_2_14528_g"; transcript_id "file_1_file_2_14528_t"; count "file_1_file_2_1_1";
dsecASM438219v1_5	GeneMark.hmm	CDS	10359501	10359702	.	-	1	gene_id "file_1_file_2_14528_g"; transcript_id "file_1_file_2_14528_t"; cds_type "file_1_file_2_Terminal"; count "file_1_file_2_3_3"; anchored "file_1_file_2_0_1";
dsecASM438219v1_5	GeneMark.hmm	exon	10359501	10359702	0	-	.	gene_id "file_1_file_2_14528_g"; transcript_id "file_1_file_2_14528_t"; cds_type "file_1_file_2_Terminal"; count "file_1_file_2_3_3"; anchored "file_1_file_2_0_1";
dsecASM438219v1_5	GeneMark.hmm	CDS	10364778	10365529	.	-	0	gene_id "file_1_file_2_14528_g"; transcript_id "file_1_file_2_14528_t"; evidence "file_1_file_2_0_1"; cds_type "file_1_file_2_Internal"; count "file_1_file_2_2_3"; anchored "file_1_file_2_1_1";
dsecASM438219v1_5	GeneMark.hmm	exon	10364778	10365529	0	-	.	gene_id "file_1_file_2_14528_g"; transcript_id "file_1_file_2_14528_t"; evidence "file_1_file_2_0_1"; cds_type "file_1_file_2_Internal"; count "file_1_file_2_2_3"; anchored "file_1_file_2_1_1";
dsecASM438219v1_5	GeneMark.hmm	CDS	10367642	10367671	.	-	0	gene_id "file_1_file_2_14528_g"; transcript_id "file_1_file_2_14528_t"; evidence "file_1_file_2_1_1"; cds_type "file_1_file_2_Initial"; count "file_1_file_2_1_3"; anchored "file_1_file_2_1_1";
dsecASM438219v1_5	GeneMark.hmm	exon	10367642	10367671	0	-	.	gene_id "file_1_file_2_14528_g"; transcript_id "file_1_file_2_14528_t"; evidence "file_1_file_2_1_1"; cds_type "file_1_file_2_Initial"; count "file_1_file_2_1_3"; anchored "file_1_file_2_1_1";
dsecASM438219v1_5	GeneMark.hmm	start_codon	10367669	10367671	.	-	0	gene_id "file_1_file_2_14528_g"; transcript_id "file_1_file_2_14528_t"; count "file_1_file_2_1_1";
dsecASM438219v1_2	AUGUSTUS	start_codon	16270227	16270229	.	+	0	transcript_id "file_1_file_1_jg7761.t1"; gene_id "file_1_file_1_jg7761";
dsecASM438219v1_2	AUGUSTUS	CDS	16270227	16271621	1	+	0	transcript_id "file_1_file_1_jg7761.t1"; gene_id "file_1_file_1_jg7761";
dsecASM438219v1_2	AUGUSTUS	exon	16270227	16271621	.	+	.	transcript_id "file_1_file_1_jg7761.t1"; gene_id "file_1_file_1_jg7761";
dsecASM438219v1_2	AUGUSTUS	intron	16271622	16271677	.	+	.	transcript_id "file_1_file_1_jg7761.t1"; gene_id "file_1_file_1_jg7761";
dsecASM438219v1_2	AUGUSTUS	CDS	16271678	16272051	1	+	0	transcript_id "file_1_file_1_jg7761.t1"; gene_id "file_1_file_1_jg7761";
dsecASM438219v1_2	AUGUSTUS	exon	16271678	16272051	.	+	.	transcript_id "file_1_file_1_jg7761.t1"; gene_id "file_1_file_1_jg7761";
dsecASM438219v1_2	AUGUSTUS	intron	16272052	16272109	.	+	.	transcript_id "file_1_file_1_jg7761.t1"; gene_id "file_1_file_1_jg7761";
dsecASM438219v1_2	AUGUSTUS	transcript	16270227	16272320	.	+	.	transcript_id "file_1_file_1_jg7761.t1"; gene_id "file_1_file_1_jg7761"
dsecASM438219v1_2	AUGUSTUS	gene	16270227	16272320	.	+	.	jg7761
dsecASM438219v1_2	AUGUSTUS	CDS	16272110	16272320	1	+	1	transcript_id "file_1_file_1_jg7761.t1"; gene_id "file_1_file_1_jg7761";
dsecASM438219v1_2	AUGUSTUS	exon	16272110	16272320	.	+	.	transcript_id "file_1_file_1_jg7761.t1"; gene_id "file_1_file_1_jg7761";
dsecASM438219v1_2	AUGUSTUS	stop_codon	16272318	16272320	.	+	0	transcript_id "file_1_file_1_jg7761.t1"; gene_id "file_1_file_1_jg7761";
dsecASM438219v1_1	AUGUSTUS	stop_codon	12073346	12073348	.	-	0	transcript_id "file_1_file_1_jg13790.t2"; gene_id "file_1_file_1_jg13790";
dsecASM438219v1_1	AUGUSTUS	CDS	12073346	12073514	1	-	1	transcript_id "file_1_file_1_jg13790.t2"; gene_id "file_1_file_1_jg13790";
dsecASM438219v1_1	AUGUSTUS	exon	12073346	12073514	.	-	.	transcript_id "file_1_file_1_jg13790.t2"; gene_id "file_1_file_1_jg13790";
dsecASM438219v1_1	AUGUSTUS	intron	12073515	12073585	.	-	.	transcript_id "file_1_file_1_jg13790.t2"; gene_id "file_1_file_1_jg13790";
dsecASM438219v1_1	AUGUSTUS	CDS	12073586	12073926	1	-	0	transcript_id "file_1_file_1_jg13790.t2"; gene_id "file_1_file_1_jg13790";
dsecASM438219v1_1	AUGUSTUS	exon	12073586	12073926	.	-	.	transcript_id "file_1_file_1_jg13790.t2"; gene_id "file_1_file_1_jg13790";
dsecASM438219v1_1	AUGUSTUS	intron	12073927	12073986	.	-	.	transcript_id "file_1_file_1_jg13790.t2"; gene_id "file_1_file_1_jg13790";
dsecASM438219v1_1	AUGUSTUS	CDS	12073987	12075220	1	-	1	transcript_id "file_1_file_1_jg13790.t2"; gene_id "file_1_file_1_jg13790";
dsecASM438219v1_1	AUGUSTUS	exon	12073987	12075220	.	-	.	transcript_id "file_1_file_1_jg13790.t2"; gene_id "file_1_file_1_jg13790";
dsecASM438219v1_1	AUGUSTUS	intron	12075221	12075288	.	-	.	transcript_id "file_1_file_1_jg13790.t2"; gene_id "file_1_file_1_jg13790";
dsecASM438219v1_1	AUGUSTUS	CDS	12075289	12075487	1	-	2	transcript_id "file_1_file_1_jg13790.t2"; gene_id "file_1_file_1_jg13790";
dsecASM438219v1_1	AUGUSTUS	exon	12075289	12075487	.	-	.	transcript_id "file_1_file_1_jg13790.t2"; gene_id "file_1_file_1_jg13790";
dsecASM438219v1_1	AUGUSTUS	intron	12075488	12076017	.	-	.	transcript_id "file_1_file_1_jg13790.t2"; gene_id "file_1_file_1_jg13790";
dsecASM438219v1_1	AUGUSTUS	CDS	12076018	12076341	1	-	2	transcript_id "file_1_file_1_jg13790.t2"; gene_id "file_1_file_1_jg13790";
dsecASM438219v1_1	AUGUSTUS	exon	12076018	12076341	.	-	.	transcript_id "file_1_file_1_jg13790.t2"; gene_id "file_1_file_1_jg13790";
dsecASM438219v1_1	AUGUSTUS	intron	12076342	12076399	.	-	.	transcript_id "file_1_file_1_jg13790.t2"; gene_id "file_1_file_1_jg13790";
dsecASM438219v1_1	AUGUSTUS	CDS	12076400	12077126	1	-	0	transcript_id "file_1_file_1_jg13790.t2"; gene_id "file_1_file_1_jg13790";
dsecASM438219v1_1	AUGUSTUS	exon	12076400	12077126	.	-	.	transcript_id "file_1_file_1_jg13790.t2"; gene_id "file_1_file_1_jg13790";
dsecASM438219v1_1	AUGUSTUS	intron	12077127	12077193	.	-	.	transcript_id "file_1_file_1_jg13790.t2"; gene_id "file_1_file_1_jg13790";
dsecASM438219v1_1	AUGUSTUS	CDS	12077194	12077379	1	-	0	transcript_id "file_1_file_1_jg13790.t2"; gene_id "file_1_file_1_jg13790";
dsecASM438219v1_1	AUGUSTUS	exon	12077194	12077379	.	-	.	transcript_id "file_1_file_1_jg13790.t2"; gene_id "file_1_file_1_jg13790";
dsecASM438219v1_1	AUGUSTUS	intron	12077380	12078983	.	-	.	transcript_id "file_1_file_1_jg13790.t2"; gene_id "file_1_file_1_jg13790";
dsecASM438219v1_1	AUGUSTUS	transcript	12073346	12079142	.	-	.	transcript_id "file_1_file_1_jg13790.t2"; gene_id "file_1_file_1_jg13790"
dsecASM438219v1_1	AUGUSTUS	CDS	12078984	12079142	1	-	0	transcript_id "file_1_file_1_jg13790.t2"; gene_id "file_1_file_1_jg13790";
dsecASM438219v1_1	AUGUSTUS	exon	12078984	12079142	.	-	.	transcript_id "file_1_file_1_jg13790.t2"; gene_id "file_1_file_1_jg13790";
dsecASM438219v1_1	AUGUSTUS	start_codon	12079140	12079142	.	-	0	transcript_id "file_1_file_1_jg13790.t2"; gene_id "file_1_file_1_jg13790";
dsecASM438219v1_0	AUGUSTUS	stop_codon	4123703	4123705	.	-	0	transcript_id "file_1_file_1_jg849.t1"; gene_id "file_1_file_1_jg849";
dsecASM438219v1_0	AUGUSTUS	CDS	4123703	4124770	1	-	0	transcript_id "file_1_file_1_jg849.t1"; gene_id "file_1_file_1_jg849";
dsecASM438219v1_0	AUGUSTUS	exon	4123703	4124770	.	-	.	transcript_id "file_1_file_1_jg849.t1"; gene_id "file_1_file_1_jg849";
dsecASM438219v1_0	AUGUSTUS	transcript	4123703	4124770	.	-	.	transcript_id "file_1_file_1_jg849.t1"; gene_id "file_1_file_1_jg849"
dsecASM438219v1_0	AUGUSTUS	gene	4123703	4124770	.	-	.	jg849
dsecASM438219v1_0	AUGUSTUS	start_codon	4124768	4124770	.	-	0	transcript_id "file_1_file_1_jg849.t1"; gene_id "file_1_file_1_jg849";
dsecASM438219v1_0	AUGUSTUS	start_codon	10432453	10432455	.	+	0	transcript_id "file_1_file_1_jg1747.t1"; gene_id "file_1_file_1_jg1747";
dsecASM438219v1_0	AUGUSTUS	CDS	10432453	10433146	0.73	+	0	transcript_id "file_1_file_1_jg1747.t1"; gene_id "file_1_file_1_jg1747";
dsecASM438219v1_0	AUGUSTUS	exon	10432453	10433146	.	+	.	transcript_id "file_1_file_1_jg1747.t1"; gene_id "file_1_file_1_jg1747";
dsecASM438219v1_0	AUGUSTUS	intron	10433147	10433203	.	+	.	transcript_id "file_1_file_1_jg1747.t1"; gene_id "file_1_file_1_jg1747";
dsecASM438219v1_0	AUGUSTUS	CDS	10433204	10433650	0.72	+	2	transcript_id "file_1_file_1_jg1747.t1"; gene_id "file_1_file_1_jg1747";
dsecASM438219v1_0	AUGUSTUS	exon	10433204	10433650	.	+	.	transcript_id "file_1_file_1_jg1747.t1"; gene_id "file_1_file_1_jg1747";
dsecASM438219v1_0	AUGUSTUS	intron	10433651	10433776	.	+	.	transcript_id "file_1_file_1_jg1747.t1"; gene_id "file_1_file_1_jg1747";
dsecASM438219v1_0	AUGUSTUS	transcript	10432453	10434567	.	+	.	transcript_id "file_1_file_1_jg1747.t1"; gene_id "file_1_file_1_jg1747"
dsecASM438219v1_0	AUGUSTUS	gene	10432453	10434567	.	+	.	jg1747
dsecASM438219v1_0	AUGUSTUS	CDS	10433777	10434567	1	+	2	transcript_id "file_1_file_1_jg1747.t1"; gene_id "file_1_file_1_jg1747";
dsecASM438219v1_0	AUGUSTUS	exon	10433777	10434567	.	+	.	transcript_id "file_1_file_1_jg1747.t1"; gene_id "file_1_file_1_jg1747";
dsecASM438219v1_0	AUGUSTUS	stop_codon	10434565	10434567	.	+	0	transcript_id "file_1_file_1_jg1747.t1"; gene_id "file_1_file_1_jg1747";
dsecASM438219v1_2	AUGUSTUS	start_codon	22430062	22430064	.	+	0	transcript_id "file_1_file_1_jg8541.t1"; gene_id "file_1_file_1_jg8541";
dsecASM438219v1_2	AUGUSTUS	CDS	22430062	22430197	0.51	+	0	transcript_id "file_1_file_1_jg8541.t1"; gene_id "file_1_file_1_jg8541";
dsecASM438219v1_2	AUGUSTUS	exon	22430062	22430197	.	+	.	transcript_id "file_1_file_1_jg8541.t1"; gene_id "file_1_file_1_jg8541";
dsecASM438219v1_2	AUGUSTUS	intron	22430198	22434991	.	+	.	transcript_id "file_1_file_1_jg8541.t1"; gene_id "file_1_file_1_jg8541";
dsecASM438219v1_2	AUGUSTUS	CDS	22434992	22435163	1	+	2	transcript_id "file_1_file_1_jg8541.t1"; gene_id "file_1_file_1_jg8541";
dsecASM438219v1_2	AUGUSTUS	exon	22434992	22435163	.	+	.	transcript_id "file_1_file_1_jg8541.t1"; gene_id "file_1_file_1_jg8541";
dsecASM438219v1_2	AUGUSTUS	intron	22435164	22435225	.	+	.	transcript_id "file_1_file_1_jg8541.t1"; gene_id "file_1_file_1_jg8541";
dsecASM438219v1_2	AUGUSTUS	CDS	22435226	22435374	1	+	1	transcript_id "file_1_file_1_jg8541.t1"; gene_id "file_1_file_1_jg8541";
dsecASM438219v1_2	AUGUSTUS	exon	22435226	22435374	.	+	.	transcript_id "file_1_file_1_jg8541.t1"; gene_id "file_1_file_1_jg8541";
dsecASM438219v1_2	AUGUSTUS	intron	22435375	22438286	.	+	.	transcript_id "file_1_file_1_jg8541.t1"; gene_id "file_1_file_1_jg8541";
dsecASM438219v1_2	AUGUSTUS	CDS	22438287	22438457	1	+	2	transcript_id "file_1_file_1_jg8541.t1"; gene_id "file_1_file_1_jg8541";
dsecASM438219v1_2	AUGUSTUS	exon	22438287	22438457	.	+	.	transcript_id "file_1_file_1_jg8541.t1"; gene_id "file_1_file_1_jg8541";
dsecASM438219v1_2	AUGUSTUS	intron	22438458	22439081	.	+	.	transcript_id "file_1_file_1_jg8541.t1"; gene_id "file_1_file_1_jg8541";
dsecASM438219v1_2	AUGUSTUS	CDS	22439082	22439240	1	+	2	transcript_id "file_1_file_1_jg8541.t1"; gene_id "file_1_file_1_jg8541";
dsecASM438219v1_2	AUGUSTUS	exon	22439082	22439240	.	+	.	transcript_id "file_1_file_1_jg8541.t1"; gene_id "file_1_file_1_jg8541";
dsecASM438219v1_2	AUGUSTUS	intron	22439241	22439311	.	+	.	transcript_id "file_1_file_1_jg8541.t1"; gene_id "file_1_file_1_jg8541";
dsecASM438219v1_2	AUGUSTUS	CDS	22439312	22439388	1	+	2	transcript_id "file_1_file_1_jg8541.t1"; gene_id "file_1_file_1_jg8541";
dsecASM438219v1_2	AUGUSTUS	exon	22439312	22439388	.	+	.	transcript_id "file_1_file_1_jg8541.t1"; gene_id "file_1_file_1_jg8541";
dsecASM438219v1_2	AUGUSTUS	intron	22439389	22440191	.	+	.	transcript_id "file_1_file_1_jg8541.t1"; gene_id "file_1_file_1_jg8541";
dsecASM438219v1_2	AUGUSTUS	CDS	22440192	22440290	1	+	0	transcript_id "file_1_file_1_jg8541.t1"; gene_id "file_1_file_1_jg8541";
dsecASM438219v1_2	AUGUSTUS	exon	22440192	22440290	.	+	.	transcript_id "file_1_file_1_jg8541.t1"; gene_id "file_1_file_1_jg8541";
dsecASM438219v1_2	AUGUSTUS	intron	22440291	22440348	.	+	.	transcript_id "file_1_file_1_jg8541.t1"; gene_id "file_1_file_1_jg8541";
dsecASM438219v1_2	AUGUSTUS	CDS	22440349	22440508	1	+	0	transcript_id "file_1_file_1_jg8541.t1"; gene_id "file_1_file_1_jg8541";
dsecASM438219v1_2	AUGUSTUS	exon	22440349	22440508	.	+	.	transcript_id "file_1_file_1_jg8541.t1"; gene_id "file_1_file_1_jg8541";
dsecASM438219v1_2	AUGUSTUS	intron	22440509	22440649	.	+	.	transcript_id "file_1_file_1_jg8541.t1"; gene_id "file_1_file_1_jg8541";
dsecASM438219v1_2	AUGUSTUS	CDS	22440650	22440761	1	+	2	transcript_id "file_1_file_1_jg8541.t1"; gene_id "file_1_file_1_jg8541";
dsecASM438219v1_2	AUGUSTUS	exon	22440650	22440761	.	+	.	transcript_id "file_1_file_1_jg8541.t1"; gene_id "file_1_file_1_jg8541";
dsecASM438219v1_2	AUGUSTUS	intron	22440762	22442515	.	+	.	transcript_id "file_1_file_1_jg8541.t1"; gene_id "file_1_file_1_jg8541";
dsecASM438219v1_2	AUGUSTUS	CDS	22442516	22442697	0.99	+	1	transcript_id "file_1_file_1_jg8541.t1"; gene_id "file_1_file_1_jg8541";
dsecASM438219v1_2	AUGUSTUS	exon	22442516	22442697	.	+	.	transcript_id "file_1_file_1_jg8541.t1"; gene_id "file_1_file_1_jg8541";
dsecASM438219v1_2	AUGUSTUS	intron	22442698	22442765	.	+	.	transcript_id "file_1_file_1_jg8541.t1"; gene_id "file_1_file_1_jg8541";
dsecASM438219v1_2	AUGUSTUS	CDS	22442766	22442941	1	+	2	transcript_id "file_1_file_1_jg8541.t1"; gene_id "file_1_file_1_jg8541";
dsecASM438219v1_2	AUGUSTUS	exon	22442766	22442941	.	+	.	transcript_id "file_1_file_1_jg8541.t1"; gene_id "file_1_file_1_jg8541";
dsecASM438219v1_2	AUGUSTUS	intron	22442942	22443117	.	+	.	transcript_id "file_1_file_1_jg8541.t1"; gene_id "file_1_file_1_jg8541";
dsecASM438219v1_2	AUGUSTUS	CDS	22443118	22443249	1	+	0	transcript_id "file_1_file_1_jg8541.t1"; gene_id "file_1_file_1_jg8541";
dsecASM438219v1_2	AUGUSTUS	exon	22443118	22443249	.	+	.	transcript_id "file_1_file_1_jg8541.t1"; gene_id "file_1_file_1_jg8541";
dsecASM438219v1_2	AUGUSTUS	intron	22443250	22443319	.	+	.	transcript_id "file_1_file_1_jg8541.t1"; gene_id "file_1_file_1_jg8541";
dsecASM438219v1_2	AUGUSTUS	CDS	22443320	22443435	1	+	0	transcript_id "file_1_file_1_jg8541.t1"; gene_id "file_1_file_1_jg8541";
dsecASM438219v1_2	AUGUSTUS	exon	22443320	22443435	.	+	.	transcript_id "file_1_file_1_jg8541.t1"; gene_id "file_1_file_1_jg8541";
dsecASM438219v1_2	AUGUSTUS	intron	22443436	22443864	.	+	.	transcript_id "file_1_file_1_jg8541.t1"; gene_id "file_1_file_1_jg8541";
dsecASM438219v1_2	AUGUSTUS	CDS	22443865	22444249	0.85	+	1	transcript_id "file_1_file_1_jg8541.t1"; gene_id "file_1_file_1_jg8541";
dsecASM438219v1_2	AUGUSTUS	exon	22443865	22444249	.	+	.	transcript_id "file_1_file_1_jg8541.t1"; gene_id "file_1_file_1_jg8541";
dsecASM438219v1_2	AUGUSTUS	intron	22444250	22448786	.	+	.	transcript_id "file_1_file_1_jg8541.t1"; gene_id "file_1_file_1_jg8541";
dsecASM438219v1_2	AUGUSTUS	CDS	22448787	22448916	1	+	0	transcript_id "file_1_file_1_jg8541.t1"; gene_id "file_1_file_1_jg8541";
dsecASM438219v1_2	AUGUSTUS	exon	22448787	22448916	.	+	.	transcript_id "file_1_file_1_jg8541.t1"; gene_id "file_1_file_1_jg8541";
dsecASM438219v1_2	AUGUSTUS	intron	22448917	22448968	.	+	.	transcript_id "file_1_file_1_jg8541.t1"; gene_id "file_1_file_1_jg8541";
dsecASM438219v1_2	AUGUSTUS	CDS	22448969	22449064	1	+	2	transcript_id "file_1_file_1_jg8541.t1"; gene_id "file_1_file_1_jg8541";
dsecASM438219v1_2	AUGUSTUS	exon	22448969	22449064	.	+	.	transcript_id "file_1_file_1_jg8541.t1"; gene_id "file_1_file_1_jg8541";
dsecASM438219v1_2	AUGUSTUS	intron	22449065	22449122	.	+	.	transcript_id "file_1_file_1_jg8541.t1"; gene_id "file_1_file_1_jg8541";
dsecASM438219v1_2	AUGUSTUS	CDS	22449123	22449281	1	+	2	transcript_id "file_1_file_1_jg8541.t1"; gene_id "file_1_file_1_jg8541";
dsecASM438219v1_2	AUGUSTUS	exon	22449123	22449281	.	+	.	transcript_id "file_1_file_1_jg8541.t1"; gene_id "file_1_file_1_jg8541";
dsecASM438219v1_2	AUGUSTUS	intron	22449282	22449340	.	+	.	transcript_id "file_1_file_1_jg8541.t1"; gene_id "file_1_file_1_jg8541";
dsecASM438219v1_2	AUGUSTUS	CDS	22449341	22449423	1	+	2	transcript_id "file_1_file_1_jg8541.t1"; gene_id "file_1_file_1_jg8541";
dsecASM438219v1_2	AUGUSTUS	exon	22449341	22449423	.	+	.	transcript_id "file_1_file_1_jg8541.t1"; gene_id "file_1_file_1_jg8541";
dsecASM438219v1_2	AUGUSTUS	intron	22449424	22450431	.	+	.	transcript_id "file_1_file_1_jg8541.t1"; gene_id "file_1_file_1_jg8541";
dsecASM438219v1_2	AUGUSTUS	CDS	22450432	22450618	1	+	0	transcript_id "file_1_file_1_jg8541.t1"; gene_id "file_1_file_1_jg8541";
dsecASM438219v1_2	AUGUSTUS	exon	22450432	22450618	.	+	.	transcript_id "file_1_file_1_jg8541.t1"; gene_id "file_1_file_1_jg8541";
dsecASM438219v1_2	AUGUSTUS	intron	22450619	22453591	.	+	.	transcript_id "file_1_file_1_jg8541.t1"; gene_id "file_1_file_1_jg8541";
dsecASM438219v1_2	AUGUSTUS	CDS	22453592	22453677	0.66	+	2	transcript_id "file_1_file_1_jg8541.t1"; gene_id "file_1_file_1_jg8541";
dsecASM438219v1_2	AUGUSTUS	exon	22453592	22453677	.	+	.	transcript_id "file_1_file_1_jg8541.t1"; gene_id "file_1_file_1_jg8541";
dsecASM438219v1_2	AUGUSTUS	intron	22453678	22455282	.	+	.	transcript_id "file_1_file_1_jg8541.t1"; gene_id "file_1_file_1_jg8541";
dsecASM438219v1_2	AUGUSTUS	transcript	22430062	22455345	.	+	.	transcript_id "file_1_file_1_jg8541.t1"; gene_id "file_1_file_1_jg8541"
dsecASM438219v1_2	AUGUSTUS	gene	22430062	22455345	.	+	.	jg8541
dsecASM438219v1_2	AUGUSTUS	CDS	22455283	22455345	0.41	+	0	transcript_id "file_1_file_1_jg8541.t1"; gene_id "file_1_file_1_jg8541";
dsecASM438219v1_2	AUGUSTUS	exon	22455283	22455345	.	+	.	transcript_id "file_1_file_1_jg8541.t1"; gene_id "file_1_file_1_jg8541";
dsecASM438219v1_2	AUGUSTUS	stop_codon	22455343	22455345	.	+	0	transcript_id "file_1_file_1_jg8541.t1"; gene_id "file_1_file_1_jg8541";
dsecASM438219v1_3	AUGUSTUS	stop_codon	25795316	25795318	.	-	0	transcript_id "file_1_file_1_jg11761.t1"; gene_id "file_1_file_1_jg11761";
dsecASM438219v1_3	AUGUSTUS	CDS	25795316	25795415	1	-	1	transcript_id "file_1_file_1_jg11761.t1"; gene_id "file_1_file_1_jg11761";
dsecASM438219v1_3	AUGUSTUS	exon	25795316	25795415	.	-	.	transcript_id "file_1_file_1_jg11761.t1"; gene_id "file_1_file_1_jg11761";
dsecASM438219v1_3	AUGUSTUS	intron	25795416	25795488	.	-	.	transcript_id "file_1_file_1_jg11761.t1"; gene_id "file_1_file_1_jg11761";
dsecASM438219v1_3	AUGUSTUS	CDS	25795489	25795683	1	-	1	transcript_id "file_1_file_1_jg11761.t1"; gene_id "file_1_file_1_jg11761";
dsecASM438219v1_3	AUGUSTUS	exon	25795489	25795683	.	-	.	transcript_id "file_1_file_1_jg11761.t1"; gene_id "file_1_file_1_jg11761";
dsecASM438219v1_3	AUGUSTUS	intron	25795684	25795855	.	-	.	transcript_id "file_1_file_1_jg11761.t1"; gene_id "file_1_file_1_jg11761";
dsecASM438219v1_3	AUGUSTUS	CDS	25795856	25796982	1	-	0	transcript_id "file_1_file_1_jg11761.t1"; gene_id "file_1_file_1_jg11761";
dsecASM438219v1_3	AUGUSTUS	exon	25795856	25796982	.	-	.	transcript_id "file_1_file_1_jg11761.t1"; gene_id "file_1_file_1_jg11761";
dsecASM438219v1_3	AUGUSTUS	intron	25796983	25797036	.	-	.	transcript_id "file_1_file_1_jg11761.t1"; gene_id "file_1_file_1_jg11761";
dsecASM438219v1_3	AUGUSTUS	CDS	25797037	25798681	1	-	1	transcript_id "file_1_file_1_jg11761.t1"; gene_id "file_1_file_1_jg11761";
dsecASM438219v1_3	AUGUSTUS	exon	25797037	25798681	.	-	.	transcript_id "file_1_file_1_jg11761.t1"; gene_id "file_1_file_1_jg11761";
dsecASM438219v1_3	AUGUSTUS	intron	25798682	25798733	.	-	.	transcript_id "file_1_file_1_jg11761.t1"; gene_id "file_1_file_1_jg11761";
dsecASM438219v1_3	AUGUSTUS	CDS	25798734	25798900	1	-	0	transcript_id "file_1_file_1_jg11761.t1"; gene_id "file_1_file_1_jg11761";
dsecASM438219v1_3	AUGUSTUS	exon	25798734	25798900	.	-	.	transcript_id "file_1_file_1_jg11761.t1"; gene_id "file_1_file_1_jg11761";
dsecASM438219v1_3	AUGUSTUS	intron	25798901	25798967	.	-	.	transcript_id "file_1_file_1_jg11761.t1"; gene_id "file_1_file_1_jg11761";
dsecASM438219v1_3	AUGUSTUS	CDS	25798968	25799106	1	-	1	transcript_id "file_1_file_1_jg11761.t1"; gene_id "file_1_file_1_jg11761";
dsecASM438219v1_3	AUGUSTUS	exon	25798968	25799106	.	-	.	transcript_id "file_1_file_1_jg11761.t1"; gene_id "file_1_file_1_jg11761";
dsecASM438219v1_3	AUGUSTUS	intron	25799107	25802993	.	-	.	transcript_id "file_1_file_1_jg11761.t1"; gene_id "file_1_file_1_jg11761";
dsecASM438219v1_3	AUGUSTUS	CDS	25802994	25803358	1	-	0	transcript_id "file_1_file_1_jg11761.t1"; gene_id "file_1_file_1_jg11761";
dsecASM438219v1_3	AUGUSTUS	exon	25802994	25803358	.	-	.	transcript_id "file_1_file_1_jg11761.t1"; gene_id "file_1_file_1_jg11761";
dsecASM438219v1_3	AUGUSTUS	intron	25803359	25803415	.	-	.	transcript_id "file_1_file_1_jg11761.t1"; gene_id "file_1_file_1_jg11761";
dsecASM438219v1_3	AUGUSTUS	CDS	25803416	25803892	1	-	0	transcript_id "file_1_file_1_jg11761.t1"; gene_id "file_1_file_1_jg11761";
dsecASM438219v1_3	AUGUSTUS	exon	25803416	25803892	.	-	.	transcript_id "file_1_file_1_jg11761.t1"; gene_id "file_1_file_1_jg11761";
dsecASM438219v1_3	AUGUSTUS	intron	25803893	25805247	.	-	.	transcript_id "file_1_file_1_jg11761.t1"; gene_id "file_1_file_1_jg11761";
dsecASM438219v1_3	AUGUSTUS	CDS	25805248	25805496	1	-	0	transcript_id "file_1_file_1_jg11761.t1"; gene_id "file_1_file_1_jg11761";
dsecASM438219v1_3	AUGUSTUS	exon	25805248	25805496	.	-	.	transcript_id "file_1_file_1_jg11761.t1"; gene_id "file_1_file_1_jg11761";
dsecASM438219v1_3	AUGUSTUS	intron	25805497	25805735	.	-	.	transcript_id "file_1_file_1_jg11761.t1"; gene_id "file_1_file_1_jg11761";
dsecASM438219v1_3	AUGUSTUS	CDS	25805736	25806324	1	-	1	transcript_id "file_1_file_1_jg11761.t1"; gene_id "file_1_file_1_jg11761";
dsecASM438219v1_3	AUGUSTUS	exon	25805736	25806324	.	-	.	transcript_id "file_1_file_1_jg11761.t1"; gene_id "file_1_file_1_jg11761";
dsecASM438219v1_3	AUGUSTUS	intron	25806325	25806382	.	-	.	transcript_id "file_1_file_1_jg11761.t1"; gene_id "file_1_file_1_jg11761";
dsecASM438219v1_3	AUGUSTUS	CDS	25806383	25807138	1	-	1	transcript_id "file_1_file_1_jg11761.t1"; gene_id "file_1_file_1_jg11761";
dsecASM438219v1_3	AUGUSTUS	exon	25806383	25807138	.	-	.	transcript_id "file_1_file_1_jg11761.t1"; gene_id "file_1_file_1_jg11761";
dsecASM438219v1_3	AUGUSTUS	intron	25807139	25807196	.	-	.	transcript_id "file_1_file_1_jg11761.t1"; gene_id "file_1_file_1_jg11761";
dsecASM438219v1_3	AUGUSTUS	CDS	25807197	25807696	1	-	0	transcript_id "file_1_file_1_jg11761.t1"; gene_id "file_1_file_1_jg11761";
dsecASM438219v1_3	AUGUSTUS	exon	25807197	25807696	.	-	.	transcript_id "file_1_file_1_jg11761.t1"; gene_id "file_1_file_1_jg11761";
dsecASM438219v1_3	AUGUSTUS	intron	25807697	25807762	.	-	.	transcript_id "file_1_file_1_jg11761.t1"; gene_id "file_1_file_1_jg11761";
dsecASM438219v1_3	AUGUSTUS	CDS	25807763	25808303	1	-	1	transcript_id "file_1_file_1_jg11761.t1"; gene_id "file_1_file_1_jg11761";
dsecASM438219v1_3	AUGUSTUS	exon	25807763	25808303	.	-	.	transcript_id "file_1_file_1_jg11761.t1"; gene_id "file_1_file_1_jg11761";
dsecASM438219v1_3	AUGUSTUS	intron	25808304	25808503	.	-	.	transcript_id "file_1_file_1_jg11761.t1"; gene_id "file_1_file_1_jg11761";
dsecASM438219v1_3	AUGUSTUS	CDS	25808504	25809549	1	-	0	transcript_id "file_1_file_1_jg11761.t1"; gene_id "file_1_file_1_jg11761";
dsecASM438219v1_3	AUGUSTUS	exon	25808504	25809549	.	-	.	transcript_id "file_1_file_1_jg11761.t1"; gene_id "file_1_file_1_jg11761";
dsecASM438219v1_3	AUGUSTUS	intron	25809550	25809695	.	-	.	transcript_id "file_1_file_1_jg11761.t1"; gene_id "file_1_file_1_jg11761";
dsecASM438219v1_3	AUGUSTUS	CDS	25809696	25809962	1	-	0	transcript_id "file_1_file_1_jg11761.t1"; gene_id "file_1_file_1_jg11761";
dsecASM438219v1_3	AUGUSTUS	exon	25809696	25809962	.	-	.	transcript_id "file_1_file_1_jg11761.t1"; gene_id "file_1_file_1_jg11761";
dsecASM438219v1_3	AUGUSTUS	intron	25809963	25810969	.	-	.	transcript_id "file_1_file_1_jg11761.t1"; gene_id "file_1_file_1_jg11761";
dsecASM438219v1_3	AUGUSTUS	CDS	25810970	25811941	1	-	0	transcript_id "file_1_file_1_jg11761.t1"; gene_id "file_1_file_1_jg11761";
dsecASM438219v1_3	AUGUSTUS	exon	25810970	25811941	.	-	.	transcript_id "file_1_file_1_jg11761.t1"; gene_id "file_1_file_1_jg11761";
dsecASM438219v1_3	AUGUSTUS	intron	25811942	25811997	.	-	.	transcript_id "file_1_file_1_jg11761.t1"; gene_id "file_1_file_1_jg11761";
dsecASM438219v1_3	AUGUSTUS	CDS	25811998	25812486	1	-	0	transcript_id "file_1_file_1_jg11761.t1"; gene_id "file_1_file_1_jg11761";
dsecASM438219v1_3	AUGUSTUS	exon	25811998	25812486	.	-	.	transcript_id "file_1_file_1_jg11761.t1"; gene_id "file_1_file_1_jg11761";
dsecASM438219v1_3	AUGUSTUS	intron	25812487	25813112	.	-	.	transcript_id "file_1_file_1_jg11761.t1"; gene_id "file_1_file_1_jg11761";
dsecASM438219v1_3	AUGUSTUS	CDS	25813113	25813142	1	-	0	transcript_id "file_1_file_1_jg11761.t1"; gene_id "file_1_file_1_jg11761";
dsecASM438219v1_3	AUGUSTUS	exon	25813113	25813142	.	-	.	transcript_id "file_1_file_1_jg11761.t1"; gene_id "file_1_file_1_jg11761";
dsecASM438219v1_3	AUGUSTUS	intron	25813143	25813562	.	-	.	transcript_id "file_1_file_1_jg11761.t1"; gene_id "file_1_file_1_jg11761";
dsecASM438219v1_3	AUGUSTUS	CDS	25813563	25813835	1	-	0	transcript_id "file_1_file_1_jg11761.t1"; gene_id "file_1_file_1_jg11761";
dsecASM438219v1_3	AUGUSTUS	exon	25813563	25813835	.	-	.	transcript_id "file_1_file_1_jg11761.t1"; gene_id "file_1_file_1_jg11761";
dsecASM438219v1_3	AUGUSTUS	intron	25813836	25814037	.	-	.	transcript_id "file_1_file_1_jg11761.t1"; gene_id "file_1_file_1_jg11761";
dsecASM438219v1_3	AUGUSTUS	CDS	25814038	25814211	1	-	0	transcript_id "file_1_file_1_jg11761.t1"; gene_id "file_1_file_1_jg11761";
dsecASM438219v1_3	AUGUSTUS	exon	25814038	25814211	.	-	.	transcript_id "file_1_file_1_jg11761.t1"; gene_id "file_1_file_1_jg11761";
dsecASM438219v1_3	AUGUSTUS	intron	25814212	25814269	.	-	.	transcript_id "file_1_file_1_jg11761.t1"; gene_id "file_1_file_1_jg11761";
dsecASM438219v1_3	AUGUSTUS	CDS	25814270	25814644	1	-	0	transcript_id "file_1_file_1_jg11761.t1"; gene_id "file_1_file_1_jg11761";
dsecASM438219v1_3	AUGUSTUS	exon	25814270	25814644	.	-	.	transcript_id "file_1_file_1_jg11761.t1"; gene_id "file_1_file_1_jg11761";
dsecASM438219v1_3	AUGUSTUS	intron	25814645	25814704	.	-	.	transcript_id "file_1_file_1_jg11761.t1"; gene_id "file_1_file_1_jg11761";
dsecASM438219v1_3	AUGUSTUS	CDS	25814705	25814881	1	-	0	transcript_id "file_1_file_1_jg11761.t1"; gene_id "file_1_file_1_jg11761";
dsecASM438219v1_3	AUGUSTUS	exon	25814705	25814881	.	-	.	transcript_id "file_1_file_1_jg11761.t1"; gene_id "file_1_file_1_jg11761";
dsecASM438219v1_3	AUGUSTUS	intron	25814882	25815934	.	-	.	transcript_id "file_1_file_1_jg11761.t1"; gene_id "file_1_file_1_jg11761";
dsecASM438219v1_3	AUGUSTUS	CDS	25815935	25816149	1	-	2	transcript_id "file_1_file_1_jg11761.t1"; gene_id "file_1_file_1_jg11761";
dsecASM438219v1_3	AUGUSTUS	exon	25815935	25816149	.	-	.	transcript_id "file_1_file_1_jg11761.t1"; gene_id "file_1_file_1_jg11761";
dsecASM438219v1_3	AUGUSTUS	intron	25816150	25816390	.	-	.	transcript_id "file_1_file_1_jg11761.t1"; gene_id "file_1_file_1_jg11761";
dsecASM438219v1_3	AUGUSTUS	CDS	25816391	25816947	1	-	1	transcript_id "file_1_file_1_jg11761.t1"; gene_id "file_1_file_1_jg11761";
dsecASM438219v1_3	AUGUSTUS	exon	25816391	25816947	.	-	.	transcript_id "file_1_file_1_jg11761.t1"; gene_id "file_1_file_1_jg11761";
dsecASM438219v1_3	AUGUSTUS	intron	25816948	25817495	.	-	.	transcript_id "file_1_file_1_jg11761.t1"; gene_id "file_1_file_1_jg11761";
dsecASM438219v1_3	AUGUSTUS	CDS	25817496	25817599	1	-	0	transcript_id "file_1_file_1_jg11761.t1"; gene_id "file_1_file_1_jg11761";
dsecASM438219v1_3	AUGUSTUS	exon	25817496	25817599	.	-	.	transcript_id "file_1_file_1_jg11761.t1"; gene_id "file_1_file_1_jg11761";
dsecASM438219v1_3	AUGUSTUS	intron	25817600	25817683	.	-	.	transcript_id "file_1_file_1_jg11761.t1"; gene_id "file_1_file_1_jg11761";
dsecASM438219v1_3	AUGUSTUS	CDS	25817684	25817997	1	-	2	transcript_id "file_1_file_1_jg11761.t1"; gene_id "file_1_file_1_jg11761";
dsecASM438219v1_3	AUGUSTUS	exon	25817684	25817997	.	-	.	transcript_id "file_1_file_1_jg11761.t1"; gene_id "file_1_file_1_jg11761";
dsecASM438219v1_3	AUGUSTUS	intron	25817998	25818053	.	-	.	transcript_id "file_1_file_1_jg11761.t1"; gene_id "file_1_file_1_jg11761";
dsecASM438219v1_3	AUGUSTUS	CDS	25818054	25818553	1	-	1	transcript_id "file_1_file_1_jg11761.t1"; gene_id "file_1_file_1_jg11761";
dsecASM438219v1_3	AUGUSTUS	exon	25818054	25818553	.	-	.	transcript_id "file_1_file_1_jg11761.t1"; gene_id "file_1_file_1_jg11761";
dsecASM438219v1_3	AUGUSTUS	intron	25818554	25818608	.	-	.	transcript_id "file_1_file_1_jg11761.t1"; gene_id "file_1_file_1_jg11761";
dsecASM438219v1_3	AUGUSTUS	CDS	25818609	25819087	1	-	0	transcript_id "file_1_file_1_jg11761.t1"; gene_id "file_1_file_1_jg11761";
dsecASM438219v1_3	AUGUSTUS	exon	25818609	25819087	.	-	.	transcript_id "file_1_file_1_jg11761.t1"; gene_id "file_1_file_1_jg11761";
dsecASM438219v1_3	AUGUSTUS	intron	25819088	25819137	.	-	.	transcript_id "file_1_file_1_jg11761.t1"; gene_id "file_1_file_1_jg11761";
dsecASM438219v1_3	AUGUSTUS	CDS	25819138	25819420	1	-	1	transcript_id "file_1_file_1_jg11761.t1"; gene_id "file_1_file_1_jg11761";
dsecASM438219v1_3	AUGUSTUS	exon	25819138	25819420	.	-	.	transcript_id "file_1_file_1_jg11761.t1"; gene_id "file_1_file_1_jg11761";
dsecASM438219v1_3	AUGUSTUS	intron	25819421	25819614	.	-	.	transcript_id "file_1_file_1_jg11761.t1"; gene_id "file_1_file_1_jg11761";
dsecASM438219v1_3	AUGUSTUS	CDS	25819615	25820259	1	-	1	transcript_id "file_1_file_1_jg11761.t1"; gene_id "file_1_file_1_jg11761";
dsecASM438219v1_3	AUGUSTUS	exon	25819615	25820259	.	-	.	transcript_id "file_1_file_1_jg11761.t1"; gene_id "file_1_file_1_jg11761";
dsecASM438219v1_3	AUGUSTUS	intron	25820260	25821101	.	-	.	transcript_id "file_1_file_1_jg11761.t1"; gene_id "file_1_file_1_jg11761";
dsecASM438219v1_3	AUGUSTUS	CDS	25821102	25821190	1	-	0	transcript_id "file_1_file_1_jg11761.t1"; gene_id "file_1_file_1_jg11761";
dsecASM438219v1_3	AUGUSTUS	exon	25821102	25821190	.	-	.	transcript_id "file_1_file_1_jg11761.t1"; gene_id "file_1_file_1_jg11761";
dsecASM438219v1_3	AUGUSTUS	intron	25821191	25821585	.	-	.	transcript_id "file_1_file_1_jg11761.t1"; gene_id "file_1_file_1_jg11761";
dsecASM438219v1_3	AUGUSTUS	CDS	25821586	25822107	1	-	0	transcript_id "file_1_file_1_jg11761.t1"; gene_id "file_1_file_1_jg11761";
dsecASM438219v1_3	AUGUSTUS	exon	25821586	25822107	.	-	.	transcript_id "file_1_file_1_jg11761.t1"; gene_id "file_1_file_1_jg11761";
dsecASM438219v1_3	AUGUSTUS	intron	25822108	25822257	.	-	.	transcript_id "file_1_file_1_jg11761.t1"; gene_id "file_1_file_1_jg11761";
dsecASM438219v1_3	AUGUSTUS	transcript	25795316	25822446	.	-	.	transcript_id "file_1_file_1_jg11761.t1"; gene_id "file_1_file_1_jg11761"
dsecASM438219v1_3	AUGUSTUS	gene	25795316	25822446	.	-	.	jg11761
dsecASM438219v1_3	AUGUSTUS	CDS	25822258	25822446	1	-	0	transcript_id "file_1_file_1_jg11761.t1"; gene_id "file_1_file_1_jg11761";
dsecASM438219v1_3	AUGUSTUS	exon	25822258	25822446	.	-	.	transcript_id "file_1_file_1_jg11761.t1"; gene_id "file_1_file_1_jg11761";
dsecASM438219v1_3	AUGUSTUS	start_codon	25822444	25822446	.	-	0	transcript_id "file_1_file_1_jg11761.t1"; gene_id "file_1_file_1_jg11761";
dsecASM438219v1_2	AUGUSTUS	stop_codon	9581764	9581766	.	-	0	transcript_id "file_1_file_1_jg6981.t1"; gene_id "file_1_file_1_jg6981";
dsecASM438219v1_2	AUGUSTUS	CDS	9581764	9581927	1	-	2	transcript_id "file_1_file_1_jg6981.t1"; gene_id "file_1_file_1_jg6981";
dsecASM438219v1_2	AUGUSTUS	exon	9581764	9581927	.	-	.	transcript_id "file_1_file_1_jg6981.t1"; gene_id "file_1_file_1_jg6981";
dsecASM438219v1_2	AUGUSTUS	intron	9581928	9581995	.	-	.	transcript_id "file_1_file_1_jg6981.t1"; gene_id "file_1_file_1_jg6981";
dsecASM438219v1_2	AUGUSTUS	transcript	9581764	9582158	.	-	.	transcript_id "file_1_file_1_jg6981.t1"; gene_id "file_1_file_1_jg6981"
dsecASM438219v1_2	AUGUSTUS	gene	9581764	9582158	.	-	.	jg6981
dsecASM438219v1_2	AUGUSTUS	CDS	9581996	9582158	1	-	0	transcript_id "file_1_file_1_jg6981.t1"; gene_id "file_1_file_1_jg6981";
dsecASM438219v1_2	AUGUSTUS	exon	9581996	9582158	.	-	.	transcript_id "file_1_file_1_jg6981.t1"; gene_id "file_1_file_1_jg6981";
dsecASM438219v1_2	AUGUSTUS	start_codon	9582156	9582158	.	-	0	transcript_id "file_1_file_1_jg6981.t1"; gene_id "file_1_file_1_jg6981";
dsecASM438219v1_5	AUGUSTUS	stop_codon	5437696	5437698	.	-	0	transcript_id "file_1_file_1_jg3684.t1"; gene_id "file_1_file_1_jg3684";
dsecASM438219v1_5	AUGUSTUS	CDS	5437696	5437833	1	-	0	transcript_id "file_1_file_1_jg3684.t1"; gene_id "file_1_file_1_jg3684";
dsecASM438219v1_5	AUGUSTUS	exon	5437696	5437833	.	-	.	transcript_id "file_1_file_1_jg3684.t1"; gene_id "file_1_file_1_jg3684";
dsecASM438219v1_5	AUGUSTUS	intron	5437834	5437905	.	-	.	transcript_id "file_1_file_1_jg3684.t1"; gene_id "file_1_file_1_jg3684";
dsecASM438219v1_5	AUGUSTUS	CDS	5437906	5439163	1	-	1	transcript_id "file_1_file_1_jg3684.t1"; gene_id "file_1_file_1_jg3684";
dsecASM438219v1_5	AUGUSTUS	exon	5437906	5439163	.	-	.	transcript_id "file_1_file_1_jg3684.t1"; gene_id "file_1_file_1_jg3684";
dsecASM438219v1_5	AUGUSTUS	intron	5439164	5439284	.	-	.	transcript_id "file_1_file_1_jg3684.t1"; gene_id "file_1_file_1_jg3684";
dsecASM438219v1_5	AUGUSTUS	CDS	5439285	5439499	1	-	0	transcript_id "file_1_file_1_jg3684.t1"; gene_id "file_1_file_1_jg3684";
dsecASM438219v1_5	AUGUSTUS	exon	5439285	5439499	.	-	.	transcript_id "file_1_file_1_jg3684.t1"; gene_id "file_1_file_1_jg3684";
dsecASM438219v1_5	AUGUSTUS	intron	5439500	5439598	.	-	.	transcript_id "file_1_file_1_jg3684.t1"; gene_id "file_1_file_1_jg3684";
dsecASM438219v1_5	AUGUSTUS	transcript	5437696	5439658	.	-	.	transcript_id "file_1_file_1_jg3684.t1"; gene_id "file_1_file_1_jg3684"
dsecASM438219v1_5	AUGUSTUS	gene	5437696	5439658	.	-	.	jg3684
dsecASM438219v1_5	AUGUSTUS	CDS	5439599	5439658	1	-	0	transcript_id "file_1_file_1_jg3684.t1"; gene_id "file_1_file_1_jg3684";
dsecASM438219v1_5	AUGUSTUS	exon	5439599	5439658	.	-	.	transcript_id "file_1_file_1_jg3684.t1"; gene_id "file_1_file_1_jg3684";
dsecASM438219v1_5	AUGUSTUS	start_codon	5439656	5439658	.	-	0	transcript_id "file_1_file_1_jg3684.t1"; gene_id "file_1_file_1_jg3684";
dsecASM438219v1_0	AUGUSTUS	start_codon	3100984	3100986	.	+	0	transcript_id "file_1_file_1_jg750.t1"; gene_id "file_1_file_1_jg750";
dsecASM438219v1_0	AUGUSTUS	CDS	3100984	3101059	1	+	0	transcript_id "file_1_file_1_jg750.t1"; gene_id "file_1_file_1_jg750";
dsecASM438219v1_0	AUGUSTUS	exon	3100984	3101059	.	+	.	transcript_id "file_1_file_1_jg750.t1"; gene_id "file_1_file_1_jg750";
dsecASM438219v1_0	AUGUSTUS	intron	3101060	3101113	.	+	.	transcript_id "file_1_file_1_jg750.t1"; gene_id "file_1_file_1_jg750";
dsecASM438219v1_0	AUGUSTUS	CDS	3101114	3101660	1	+	2	transcript_id "file_1_file_1_jg750.t1"; gene_id "file_1_file_1_jg750";
dsecASM438219v1_0	AUGUSTUS	exon	3101114	3101660	.	+	.	transcript_id "file_1_file_1_jg750.t1"; gene_id "file_1_file_1_jg750";
dsecASM438219v1_0	AUGUSTUS	intron	3101661	3101720	.	+	.	transcript_id "file_1_file_1_jg750.t1"; gene_id "file_1_file_1_jg750";
dsecASM438219v1_0	AUGUSTUS	CDS	3101721	3102110	1	+	1	transcript_id "file_1_file_1_jg750.t1"; gene_id "file_1_file_1_jg750";
dsecASM438219v1_0	AUGUSTUS	exon	3101721	3102110	.	+	.	transcript_id "file_1_file_1_jg750.t1"; gene_id "file_1_file_1_jg750";
dsecASM438219v1_0	AUGUSTUS	intron	3102111	3102165	.	+	.	transcript_id "file_1_file_1_jg750.t1"; gene_id "file_1_file_1_jg750";
dsecASM438219v1_0	AUGUSTUS	CDS	3102166	3102763	1	+	1	transcript_id "file_1_file_1_jg750.t1"; gene_id "file_1_file_1_jg750";
dsecASM438219v1_0	AUGUSTUS	exon	3102166	3102763	.	+	.	transcript_id "file_1_file_1_jg750.t1"; gene_id "file_1_file_1_jg750";
dsecASM438219v1_0	AUGUSTUS	intron	3102764	3102823	.	+	.	transcript_id "file_1_file_1_jg750.t1"; gene_id "file_1_file_1_jg750";
dsecASM438219v1_0	AUGUSTUS	transcript	3100984	3102955	.	+	.	transcript_id "file_1_file_1_jg750.t1"; gene_id "file_1_file_1_jg750"
dsecASM438219v1_0	AUGUSTUS	gene	3100984	3102955	.	+	.	jg750
dsecASM438219v1_0	AUGUSTUS	CDS	3102824	3102955	1	+	0	transcript_id "file_1_file_1_jg750.t1"; gene_id "file_1_file_1_jg750";
dsecASM438219v1_0	AUGUSTUS	exon	3102824	3102955	.	+	.	transcript_id "file_1_file_1_jg750.t1"; gene_id "file_1_file_1_jg750";
dsecASM438219v1_0	AUGUSTUS	stop_codon	3102953	3102955	.	+	0	transcript_id "file_1_file_1_jg750.t1"; gene_id "file_1_file_1_jg750";
dsecASM438219v1_0	AUGUSTUS	stop_codon	6827789	6827791	.	-	0	transcript_id "file_1_file_1_jg1218.t1"; gene_id "file_1_file_1_jg1218";
dsecASM438219v1_0	AUGUSTUS	CDS	6827789	6830431	1	-	0	transcript_id "file_1_file_1_jg1218.t1"; gene_id "file_1_file_1_jg1218";
dsecASM438219v1_0	AUGUSTUS	exon	6827789	6830431	.	-	.	transcript_id "file_1_file_1_jg1218.t1"; gene_id "file_1_file_1_jg1218";
dsecASM438219v1_0	AUGUSTUS	transcript	6827789	6830431	.	-	.	transcript_id "file_1_file_1_jg1218.t1"; gene_id "file_1_file_1_jg1218"
dsecASM438219v1_0	AUGUSTUS	gene	6827789	6830431	.	-	.	jg1218
dsecASM438219v1_0	AUGUSTUS	start_codon	6830429	6830431	.	-	0	transcript_id "file_1_file_1_jg1218.t1"; gene_id "file_1_file_1_jg1218";
dsecASM438219v1_2	AUGUSTUS	start_codon	9458039	9458041	.	+	0	transcript_id "file_1_file_1_jg6958.t1"; gene_id "file_1_file_1_jg6958";
dsecASM438219v1_2	AUGUSTUS	CDS	9458039	9458101	1	+	0	transcript_id "file_1_file_1_jg6958.t1"; gene_id "file_1_file_1_jg6958";
dsecASM438219v1_2	AUGUSTUS	exon	9458039	9458101	.	+	.	transcript_id "file_1_file_1_jg6958.t1"; gene_id "file_1_file_1_jg6958";
dsecASM438219v1_2	AUGUSTUS	intron	9458102	9458318	.	+	.	transcript_id "file_1_file_1_jg6958.t1"; gene_id "file_1_file_1_jg6958";
dsecASM438219v1_2	AUGUSTUS	CDS	9458319	9458471	1	+	0	transcript_id "file_1_file_1_jg6958.t1"; gene_id "file_1_file_1_jg6958";
dsecASM438219v1_2	AUGUSTUS	exon	9458319	9458471	.	+	.	transcript_id "file_1_file_1_jg6958.t1"; gene_id "file_1_file_1_jg6958";
dsecASM438219v1_2	AUGUSTUS	intron	9458472	9458718	.	+	.	transcript_id "file_1_file_1_jg6958.t1"; gene_id "file_1_file_1_jg6958";
dsecASM438219v1_2	AUGUSTUS	transcript	9458039	9459102	.	+	.	transcript_id "file_1_file_1_jg6958.t1"; gene_id "file_1_file_1_jg6958"
dsecASM438219v1_2	AUGUSTUS	gene	9458039	9459102	.	+	.	jg6958
dsecASM438219v1_2	AUGUSTUS	CDS	9458719	9459102	1	+	0	transcript_id "file_1_file_1_jg6958.t1"; gene_id "file_1_file_1_jg6958";
dsecASM438219v1_2	AUGUSTUS	exon	9458719	9459102	.	+	.	transcript_id "file_1_file_1_jg6958.t1"; gene_id "file_1_file_1_jg6958";
dsecASM438219v1_2	AUGUSTUS	stop_codon	9459100	9459102	.	+	0	transcript_id "file_1_file_1_jg6958.t1"; gene_id "file_1_file_1_jg6958";
dsecASM438219v1_5	AUGUSTUS	start_codon	18249547	18249549	.	+	0	transcript_id "file_1_file_1_jg5148.t1"; gene_id "file_1_file_1_jg5148";
dsecASM438219v1_5	AUGUSTUS	CDS	18249547	18249694	1	+	0	transcript_id "file_1_file_1_jg5148.t1"; gene_id "file_1_file_1_jg5148";
dsecASM438219v1_5	AUGUSTUS	exon	18249547	18249694	.	+	.	transcript_id "file_1_file_1_jg5148.t1"; gene_id "file_1_file_1_jg5148";
dsecASM438219v1_5	AUGUSTUS	intron	18249695	18249753	.	+	.	transcript_id "file_1_file_1_jg5148.t1"; gene_id "file_1_file_1_jg5148";
dsecASM438219v1_5	AUGUSTUS	CDS	18249754	18250188	1	+	2	transcript_id "file_1_file_1_jg5148.t1"; gene_id "file_1_file_1_jg5148";
dsecASM438219v1_5	AUGUSTUS	exon	18249754	18250188	.	+	.	transcript_id "file_1_file_1_jg5148.t1"; gene_id "file_1_file_1_jg5148";
dsecASM438219v1_5	AUGUSTUS	intron	18250189	18250245	.	+	.	transcript_id "file_1_file_1_jg5148.t1"; gene_id "file_1_file_1_jg5148";
dsecASM438219v1_5	AUGUSTUS	CDS	18250246	18250374	1	+	2	transcript_id "file_1_file_1_jg5148.t1"; gene_id "file_1_file_1_jg5148";
dsecASM438219v1_5	AUGUSTUS	exon	18250246	18250374	.	+	.	transcript_id "file_1_file_1_jg5148.t1"; gene_id "file_1_file_1_jg5148";
dsecASM438219v1_5	AUGUSTUS	intron	18250375	18250431	.	+	.	transcript_id "file_1_file_1_jg5148.t1"; gene_id "file_1_file_1_jg5148";
dsecASM438219v1_5	AUGUSTUS	transcript	18249547	18250712	.	+	.	transcript_id "file_1_file_1_jg5148.t1"; gene_id "file_1_file_1_jg5148"
dsecASM438219v1_5	AUGUSTUS	gene	18249547	18250712	.	+	.	jg5148
dsecASM438219v1_5	AUGUSTUS	CDS	18250432	18250712	1	+	2	transcript_id "file_1_file_1_jg5148.t1"; gene_id "file_1_file_1_jg5148";
dsecASM438219v1_5	AUGUSTUS	exon	18250432	18250712	.	+	.	transcript_id "file_1_file_1_jg5148.t1"; gene_id "file_1_file_1_jg5148";
dsecASM438219v1_5	AUGUSTUS	stop_codon	18250710	18250712	.	+	0	transcript_id "file_1_file_1_jg5148.t1"; gene_id "file_1_file_1_jg5148";
dsecASM438219v1_1	AUGUSTUS	stop_codon	19979250	19979252	.	-	0	transcript_id "file_1_file_1_jg15014.t1"; gene_id "file_1_file_1_jg15014";
dsecASM438219v1_1	AUGUSTUS	CDS	19979250	19979390	1	-	0	transcript_id "file_1_file_1_jg15014.t1"; gene_id "file_1_file_1_jg15014";
dsecASM438219v1_1	AUGUSTUS	exon	19979250	19979390	.	-	.	transcript_id "file_1_file_1_jg15014.t1"; gene_id "file_1_file_1_jg15014";
dsecASM438219v1_1	AUGUSTUS	intron	19979391	19979446	.	-	.	transcript_id "file_1_file_1_jg15014.t1"; gene_id "file_1_file_1_jg15014";
dsecASM438219v1_1	AUGUSTUS	CDS	19979447	19979552	1	-	1	transcript_id "file_1_file_1_jg15014.t1"; gene_id "file_1_file_1_jg15014";
dsecASM438219v1_1	AUGUSTUS	exon	19979447	19979552	.	-	.	transcript_id "file_1_file_1_jg15014.t1"; gene_id "file_1_file_1_jg15014";
dsecASM438219v1_1	AUGUSTUS	intron	19979553	19979617	.	-	.	transcript_id "file_1_file_1_jg15014.t1"; gene_id "file_1_file_1_jg15014";
dsecASM438219v1_1	AUGUSTUS	CDS	19979618	19981269	1	-	0	transcript_id "file_1_file_1_jg15014.t1"; gene_id "file_1_file_1_jg15014";
dsecASM438219v1_1	AUGUSTUS	exon	19979618	19981269	.	-	.	transcript_id "file_1_file_1_jg15014.t1"; gene_id "file_1_file_1_jg15014";
dsecASM438219v1_1	AUGUSTUS	intron	19981270	19981330	.	-	.	transcript_id "file_1_file_1_jg15014.t1"; gene_id "file_1_file_1_jg15014";
dsecASM438219v1_1	AUGUSTUS	CDS	19981331	19981463	1	-	1	transcript_id "file_1_file_1_jg15014.t1"; gene_id "file_1_file_1_jg15014";
dsecASM438219v1_1	AUGUSTUS	exon	19981331	19981463	.	-	.	transcript_id "file_1_file_1_jg15014.t1"; gene_id "file_1_file_1_jg15014";
dsecASM438219v1_1	AUGUSTUS	intron	19981464	19981524	.	-	.	transcript_id "file_1_file_1_jg15014.t1"; gene_id "file_1_file_1_jg15014";
dsecASM438219v1_1	AUGUSTUS	CDS	19981525	19982225	1	-	0	transcript_id "file_1_file_1_jg15014.t1"; gene_id "file_1_file_1_jg15014";
dsecASM438219v1_1	AUGUSTUS	exon	19981525	19982225	.	-	.	transcript_id "file_1_file_1_jg15014.t1"; gene_id "file_1_file_1_jg15014";
dsecASM438219v1_1	AUGUSTUS	intron	19982226	19982296	.	-	.	transcript_id "file_1_file_1_jg15014.t1"; gene_id "file_1_file_1_jg15014";
dsecASM438219v1_1	AUGUSTUS	CDS	19982297	19982878	1	-	0	transcript_id "file_1_file_1_jg15014.t1"; gene_id "file_1_file_1_jg15014";
dsecASM438219v1_1	AUGUSTUS	exon	19982297	19982878	.	-	.	transcript_id "file_1_file_1_jg15014.t1"; gene_id "file_1_file_1_jg15014";
dsecASM438219v1_1	AUGUSTUS	intron	19982879	19982951	.	-	.	transcript_id "file_1_file_1_jg15014.t1"; gene_id "file_1_file_1_jg15014";
dsecASM438219v1_1	AUGUSTUS	CDS	19982952	19983189	1	-	1	transcript_id "file_1_file_1_jg15014.t1"; gene_id "file_1_file_1_jg15014";
dsecASM438219v1_1	AUGUSTUS	exon	19982952	19983189	.	-	.	transcript_id "file_1_file_1_jg15014.t1"; gene_id "file_1_file_1_jg15014";
dsecASM438219v1_1	AUGUSTUS	intron	19983190	19983247	.	-	.	transcript_id "file_1_file_1_jg15014.t1"; gene_id "file_1_file_1_jg15014";
dsecASM438219v1_1	AUGUSTUS	CDS	19983248	19983433	1	-	1	transcript_id "file_1_file_1_jg15014.t1"; gene_id "file_1_file_1_jg15014";
dsecASM438219v1_1	AUGUSTUS	exon	19983248	19983433	.	-	.	transcript_id "file_1_file_1_jg15014.t1"; gene_id "file_1_file_1_jg15014";
dsecASM438219v1_1	AUGUSTUS	intron	19983434	19983488	.	-	.	transcript_id "file_1_file_1_jg15014.t1"; gene_id "file_1_file_1_jg15014";
dsecASM438219v1_1	AUGUSTUS	CDS	19983489	19983629	1	-	1	transcript_id "file_1_file_1_jg15014.t1"; gene_id "file_1_file_1_jg15014";
dsecASM438219v1_1	AUGUSTUS	exon	19983489	19983629	.	-	.	transcript_id "file_1_file_1_jg15014.t1"; gene_id "file_1_file_1_jg15014";
dsecASM438219v1_1	AUGUSTUS	intron	19983630	19983682	.	-	.	transcript_id "file_1_file_1_jg15014.t1"; gene_id "file_1_file_1_jg15014";
dsecASM438219v1_1	AUGUSTUS	CDS	19983683	19983852	1	-	0	transcript_id "file_1_file_1_jg15014.t1"; gene_id "file_1_file_1_jg15014";
dsecASM438219v1_1	AUGUSTUS	exon	19983683	19983852	.	-	.	transcript_id "file_1_file_1_jg15014.t1"; gene_id "file_1_file_1_jg15014";
dsecASM438219v1_1	AUGUSTUS	intron	19983853	19983913	.	-	.	transcript_id "file_1_file_1_jg15014.t1"; gene_id "file_1_file_1_jg15014";
dsecASM438219v1_1	AUGUSTUS	CDS	19983914	19984095	1	-	2	transcript_id "file_1_file_1_jg15014.t1"; gene_id "file_1_file_1_jg15014";
dsecASM438219v1_1	AUGUSTUS	exon	19983914	19984095	.	-	.	transcript_id "file_1_file_1_jg15014.t1"; gene_id "file_1_file_1_jg15014";
dsecASM438219v1_1	AUGUSTUS	intron	19984096	19984148	.	-	.	transcript_id "file_1_file_1_jg15014.t1"; gene_id "file_1_file_1_jg15014";
dsecASM438219v1_1	AUGUSTUS	CDS	19984149	19984450	1	-	1	transcript_id "file_1_file_1_jg15014.t1"; gene_id "file_1_file_1_jg15014";
dsecASM438219v1_1	AUGUSTUS	exon	19984149	19984450	.	-	.	transcript_id "file_1_file_1_jg15014.t1"; gene_id "file_1_file_1_jg15014";
dsecASM438219v1_1	AUGUSTUS	intron	19984451	19984509	.	-	.	transcript_id "file_1_file_1_jg15014.t1"; gene_id "file_1_file_1_jg15014";
dsecASM438219v1_1	AUGUSTUS	CDS	19984510	19985502	1	-	1	transcript_id "file_1_file_1_jg15014.t1"; gene_id "file_1_file_1_jg15014";
dsecASM438219v1_1	AUGUSTUS	exon	19984510	19985502	.	-	.	transcript_id "file_1_file_1_jg15014.t1"; gene_id "file_1_file_1_jg15014";
dsecASM438219v1_1	AUGUSTUS	intron	19985503	19985560	.	-	.	transcript_id "file_1_file_1_jg15014.t1"; gene_id "file_1_file_1_jg15014";
dsecASM438219v1_1	AUGUSTUS	CDS	19985561	19985753	1	-	2	transcript_id "file_1_file_1_jg15014.t1"; gene_id "file_1_file_1_jg15014";
dsecASM438219v1_1	AUGUSTUS	exon	19985561	19985753	.	-	.	transcript_id "file_1_file_1_jg15014.t1"; gene_id "file_1_file_1_jg15014";
dsecASM438219v1_1	AUGUSTUS	intron	19985754	19985817	.	-	.	transcript_id "file_1_file_1_jg15014.t1"; gene_id "file_1_file_1_jg15014";
dsecASM438219v1_1	AUGUSTUS	CDS	19985818	19985957	1	-	1	transcript_id "file_1_file_1_jg15014.t1"; gene_id "file_1_file_1_jg15014";
dsecASM438219v1_1	AUGUSTUS	exon	19985818	19985957	.	-	.	transcript_id "file_1_file_1_jg15014.t1"; gene_id "file_1_file_1_jg15014";
dsecASM438219v1_1	AUGUSTUS	intron	19985958	19986019	.	-	.	transcript_id "file_1_file_1_jg15014.t1"; gene_id "file_1_file_1_jg15014";
dsecASM438219v1_1	AUGUSTUS	CDS	19986020	19986231	1	-	0	transcript_id "file_1_file_1_jg15014.t1"; gene_id "file_1_file_1_jg15014";
dsecASM438219v1_1	AUGUSTUS	exon	19986020	19986231	.	-	.	transcript_id "file_1_file_1_jg15014.t1"; gene_id "file_1_file_1_jg15014";
dsecASM438219v1_1	AUGUSTUS	intron	19986232	19986288	.	-	.	transcript_id "file_1_file_1_jg15014.t1"; gene_id "file_1_file_1_jg15014";
dsecASM438219v1_1	AUGUSTUS	CDS	19986289	19986545	1	-	2	transcript_id "file_1_file_1_jg15014.t1"; gene_id "file_1_file_1_jg15014";
dsecASM438219v1_1	AUGUSTUS	exon	19986289	19986545	.	-	.	transcript_id "file_1_file_1_jg15014.t1"; gene_id "file_1_file_1_jg15014";
dsecASM438219v1_1	AUGUSTUS	intron	19986546	19986608	.	-	.	transcript_id "file_1_file_1_jg15014.t1"; gene_id "file_1_file_1_jg15014";
dsecASM438219v1_1	AUGUSTUS	CDS	19986609	19986977	1	-	2	transcript_id "file_1_file_1_jg15014.t1"; gene_id "file_1_file_1_jg15014";
dsecASM438219v1_1	AUGUSTUS	exon	19986609	19986977	.	-	.	transcript_id "file_1_file_1_jg15014.t1"; gene_id "file_1_file_1_jg15014";
dsecASM438219v1_1	AUGUSTUS	intron	19986978	19987032	.	-	.	transcript_id "file_1_file_1_jg15014.t1"; gene_id "file_1_file_1_jg15014";
dsecASM438219v1_1	AUGUSTUS	CDS	19987033	19987272	1	-	2	transcript_id "file_1_file_1_jg15014.t1"; gene_id "file_1_file_1_jg15014";
dsecASM438219v1_1	AUGUSTUS	exon	19987033	19987272	.	-	.	transcript_id "file_1_file_1_jg15014.t1"; gene_id "file_1_file_1_jg15014";
dsecASM438219v1_1	AUGUSTUS	intron	19987273	19987330	.	-	.	transcript_id "file_1_file_1_jg15014.t1"; gene_id "file_1_file_1_jg15014";
dsecASM438219v1_1	AUGUSTUS	CDS	19987331	19987445	1	-	0	transcript_id "file_1_file_1_jg15014.t1"; gene_id "file_1_file_1_jg15014";
dsecASM438219v1_1	AUGUSTUS	exon	19987331	19987445	.	-	.	transcript_id "file_1_file_1_jg15014.t1"; gene_id "file_1_file_1_jg15014";
dsecASM438219v1_1	AUGUSTUS	intron	19987446	19987504	.	-	.	transcript_id "file_1_file_1_jg15014.t1"; gene_id "file_1_file_1_jg15014";
dsecASM438219v1_1	AUGUSTUS	CDS	19987505	19987671	1	-	2	transcript_id "file_1_file_1_jg15014.t1"; gene_id "file_1_file_1_jg15014";
dsecASM438219v1_1	AUGUSTUS	exon	19987505	19987671	.	-	.	transcript_id "file_1_file_1_jg15014.t1"; gene_id "file_1_file_1_jg15014";
dsecASM438219v1_1	AUGUSTUS	intron	19987672	19988290	.	-	.	transcript_id "file_1_file_1_jg15014.t1"; gene_id "file_1_file_1_jg15014";
dsecASM438219v1_1	AUGUSTUS	CDS	19988291	19988365	1	-	2	transcript_id "file_1_file_1_jg15014.t1"; gene_id "file_1_file_1_jg15014";
dsecASM438219v1_1	AUGUSTUS	exon	19988291	19988365	.	-	.	transcript_id "file_1_file_1_jg15014.t1"; gene_id "file_1_file_1_jg15014";
dsecASM438219v1_1	AUGUSTUS	intron	19988366	19988521	.	-	.	transcript_id "file_1_file_1_jg15014.t1"; gene_id "file_1_file_1_jg15014";
dsecASM438219v1_1	AUGUSTUS	CDS	19988522	19988703	1	-	1	transcript_id "file_1_file_1_jg15014.t1"; gene_id "file_1_file_1_jg15014";
dsecASM438219v1_1	AUGUSTUS	exon	19988522	19988703	.	-	.	transcript_id "file_1_file_1_jg15014.t1"; gene_id "file_1_file_1_jg15014";
dsecASM438219v1_1	AUGUSTUS	intron	19988704	19988758	.	-	.	transcript_id "file_1_file_1_jg15014.t1"; gene_id "file_1_file_1_jg15014";
dsecASM438219v1_1	AUGUSTUS	CDS	19988759	19988864	1	-	2	transcript_id "file_1_file_1_jg15014.t1"; gene_id "file_1_file_1_jg15014";
dsecASM438219v1_1	AUGUSTUS	exon	19988759	19988864	.	-	.	transcript_id "file_1_file_1_jg15014.t1"; gene_id "file_1_file_1_jg15014";
dsecASM438219v1_1	AUGUSTUS	intron	19988865	19988919	.	-	.	transcript_id "file_1_file_1_jg15014.t1"; gene_id "file_1_file_1_jg15014";
dsecASM438219v1_1	AUGUSTUS	CDS	19988920	19989780	1	-	2	transcript_id "file_1_file_1_jg15014.t1"; gene_id "file_1_file_1_jg15014";
dsecASM438219v1_1	AUGUSTUS	exon	19988920	19989780	.	-	.	transcript_id "file_1_file_1_jg15014.t1"; gene_id "file_1_file_1_jg15014";
dsecASM438219v1_1	AUGUSTUS	intron	19989781	19989891	.	-	.	transcript_id "file_1_file_1_jg15014.t1"; gene_id "file_1_file_1_jg15014";
dsecASM438219v1_1	AUGUSTUS	CDS	19989892	19990452	1	-	2	transcript_id "file_1_file_1_jg15014.t1"; gene_id "file_1_file_1_jg15014";
dsecASM438219v1_1	AUGUSTUS	exon	19989892	19990452	.	-	.	transcript_id "file_1_file_1_jg15014.t1"; gene_id "file_1_file_1_jg15014";
dsecASM438219v1_1	AUGUSTUS	intron	19990453	19990513	.	-	.	transcript_id "file_1_file_1_jg15014.t1"; gene_id "file_1_file_1_jg15014";
dsecASM438219v1_1	AUGUSTUS	CDS	19990514	19990698	1	-	1	transcript_id "file_1_file_1_jg15014.t1"; gene_id "file_1_file_1_jg15014";
dsecASM438219v1_1	AUGUSTUS	exon	19990514	19990698	.	-	.	transcript_id "file_1_file_1_jg15014.t1"; gene_id "file_1_file_1_jg15014";
dsecASM438219v1_1	AUGUSTUS	intron	19990699	19990762	.	-	.	transcript_id "file_1_file_1_jg15014.t1"; gene_id "file_1_file_1_jg15014";
dsecASM438219v1_1	AUGUSTUS	CDS	19990763	19990898	1	-	2	transcript_id "file_1_file_1_jg15014.t1"; gene_id "file_1_file_1_jg15014";
dsecASM438219v1_1	AUGUSTUS	exon	19990763	19990898	.	-	.	transcript_id "file_1_file_1_jg15014.t1"; gene_id "file_1_file_1_jg15014";
dsecASM438219v1_1	AUGUSTUS	intron	19990899	19990954	.	-	.	transcript_id "file_1_file_1_jg15014.t1"; gene_id "file_1_file_1_jg15014";
dsecASM438219v1_1	AUGUSTUS	CDS	19990955	19991040	1	-	1	transcript_id "file_1_file_1_jg15014.t1"; gene_id "file_1_file_1_jg15014";
dsecASM438219v1_1	AUGUSTUS	exon	19990955	19991040	.	-	.	transcript_id "file_1_file_1_jg15014.t1"; gene_id "file_1_file_1_jg15014";
dsecASM438219v1_1	AUGUSTUS	intron	19991041	19991103	.	-	.	transcript_id "file_1_file_1_jg15014.t1"; gene_id "file_1_file_1_jg15014";
dsecASM438219v1_1	AUGUSTUS	CDS	19991104	19991260	1	-	2	transcript_id "file_1_file_1_jg15014.t1"; gene_id "file_1_file_1_jg15014";
dsecASM438219v1_1	AUGUSTUS	exon	19991104	19991260	.	-	.	transcript_id "file_1_file_1_jg15014.t1"; gene_id "file_1_file_1_jg15014";
dsecASM438219v1_1	AUGUSTUS	intron	19991261	19991326	.	-	.	transcript_id "file_1_file_1_jg15014.t1"; gene_id "file_1_file_1_jg15014";
dsecASM438219v1_1	AUGUSTUS	CDS	19991327	19991638	1	-	2	transcript_id "file_1_file_1_jg15014.t1"; gene_id "file_1_file_1_jg15014";
dsecASM438219v1_1	AUGUSTUS	exon	19991327	19991638	.	-	.	transcript_id "file_1_file_1_jg15014.t1"; gene_id "file_1_file_1_jg15014";
dsecASM438219v1_1	AUGUSTUS	intron	19991639	19992183	.	-	.	transcript_id "file_1_file_1_jg15014.t1"; gene_id "file_1_file_1_jg15014";
dsecASM438219v1_1	AUGUSTUS	CDS	19992184	19993276	0.82	-	0	transcript_id "file_1_file_1_jg15014.t1"; gene_id "file_1_file_1_jg15014";
dsecASM438219v1_1	AUGUSTUS	exon	19992184	19993276	.	-	.	transcript_id "file_1_file_1_jg15014.t1"; gene_id "file_1_file_1_jg15014";
dsecASM438219v1_1	AUGUSTUS	intron	19993277	19993345	.	-	.	transcript_id "file_1_file_1_jg15014.t1"; gene_id "file_1_file_1_jg15014";
dsecASM438219v1_1	AUGUSTUS	CDS	19993346	19994239	1	-	0	transcript_id "file_1_file_1_jg15014.t1"; gene_id "file_1_file_1_jg15014";
dsecASM438219v1_1	AUGUSTUS	exon	19993346	19994239	.	-	.	transcript_id "file_1_file_1_jg15014.t1"; gene_id "file_1_file_1_jg15014";
dsecASM438219v1_1	AUGUSTUS	intron	19994240	19994383	.	-	.	transcript_id "file_1_file_1_jg15014.t1"; gene_id "file_1_file_1_jg15014";
dsecASM438219v1_1	AUGUSTUS	CDS	19994384	19994476	1	-	0	transcript_id "file_1_file_1_jg15014.t1"; gene_id "file_1_file_1_jg15014";
dsecASM438219v1_1	AUGUSTUS	exon	19994384	19994476	.	-	.	transcript_id "file_1_file_1_jg15014.t1"; gene_id "file_1_file_1_jg15014";
dsecASM438219v1_1	AUGUSTUS	intron	19994477	19995736	.	-	.	transcript_id "file_1_file_1_jg15014.t1"; gene_id "file_1_file_1_jg15014";
dsecASM438219v1_1	AUGUSTUS	CDS	19995737	19995902	1	-	1	transcript_id "file_1_file_1_jg15014.t1"; gene_id "file_1_file_1_jg15014";
dsecASM438219v1_1	AUGUSTUS	exon	19995737	19995902	.	-	.	transcript_id "file_1_file_1_jg15014.t1"; gene_id "file_1_file_1_jg15014";
dsecASM438219v1_1	AUGUSTUS	intron	19995903	19995957	.	-	.	transcript_id "file_1_file_1_jg15014.t1"; gene_id "file_1_file_1_jg15014";
dsecASM438219v1_1	AUGUSTUS	CDS	19995958	19996128	1	-	1	transcript_id "file_1_file_1_jg15014.t1"; gene_id "file_1_file_1_jg15014";
dsecASM438219v1_1	AUGUSTUS	exon	19995958	19996128	.	-	.	transcript_id "file_1_file_1_jg15014.t1"; gene_id "file_1_file_1_jg15014";
dsecASM438219v1_1	AUGUSTUS	intron	19996129	19996191	.	-	.	transcript_id "file_1_file_1_jg15014.t1"; gene_id "file_1_file_1_jg15014";
dsecASM438219v1_1	AUGUSTUS	CDS	19996192	19996323	1	-	1	transcript_id "file_1_file_1_jg15014.t1"; gene_id "file_1_file_1_jg15014";
dsecASM438219v1_1	AUGUSTUS	exon	19996192	19996323	.	-	.	transcript_id "file_1_file_1_jg15014.t1"; gene_id "file_1_file_1_jg15014";
dsecASM438219v1_1	AUGUSTUS	intron	19996324	19996380	.	-	.	transcript_id "file_1_file_1_jg15014.t1"; gene_id "file_1_file_1_jg15014";
dsecASM438219v1_1	AUGUSTUS	CDS	19996381	19996502	0.88	-	0	transcript_id "file_1_file_1_jg15014.t1"; gene_id "file_1_file_1_jg15014";
dsecASM438219v1_1	AUGUSTUS	exon	19996381	19996502	.	-	.	transcript_id "file_1_file_1_jg15014.t1"; gene_id "file_1_file_1_jg15014";
dsecASM438219v1_1	AUGUSTUS	intron	19996503	19997302	.	-	.	transcript_id "file_1_file_1_jg15014.t1"; gene_id "file_1_file_1_jg15014";
dsecASM438219v1_1	AUGUSTUS	transcript	19979250	19997311	.	-	.	transcript_id "file_1_file_1_jg15014.t1"; gene_id "file_1_file_1_jg15014"
dsecASM438219v1_1	AUGUSTUS	gene	19979250	19997311	.	-	.	jg15014
dsecASM438219v1_1	AUGUSTUS	CDS	19997303	19997311	0.67	-	0	transcript_id "file_1_file_1_jg15014.t1"; gene_id "file_1_file_1_jg15014";
dsecASM438219v1_1	AUGUSTUS	exon	19997303	19997311	.	-	.	transcript_id "file_1_file_1_jg15014.t1"; gene_id "file_1_file_1_jg15014";
dsecASM438219v1_1	AUGUSTUS	start_codon	19997309	19997311	.	-	0	transcript_id "file_1_file_1_jg15014.t1"; gene_id "file_1_file_1_jg15014";
dsecASM438219v1_1	AUGUSTUS	stop_codon	4364923	4364925	.	-	0	transcript_id "file_1_file_1_jg12663.t1"; gene_id "file_1_file_1_jg12663";
dsecASM438219v1_1	AUGUSTUS	CDS	4364923	4365018	1	-	0	transcript_id "file_1_file_1_jg12663.t1"; gene_id "file_1_file_1_jg12663";
dsecASM438219v1_1	AUGUSTUS	exon	4364923	4365018	.	-	.	transcript_id "file_1_file_1_jg12663.t1"; gene_id "file_1_file_1_jg12663";
dsecASM438219v1_1	AUGUSTUS	intron	4365019	4365081	.	-	.	transcript_id "file_1_file_1_jg12663.t1"; gene_id "file_1_file_1_jg12663";
dsecASM438219v1_1	AUGUSTUS	CDS	4365082	4365234	1	-	0	transcript_id "file_1_file_1_jg12663.t1"; gene_id "file_1_file_1_jg12663";
dsecASM438219v1_1	AUGUSTUS	exon	4365082	4365234	.	-	.	transcript_id "file_1_file_1_jg12663.t1"; gene_id "file_1_file_1_jg12663";
dsecASM438219v1_1	AUGUSTUS	intron	4365235	4365293	.	-	.	transcript_id "file_1_file_1_jg12663.t1"; gene_id "file_1_file_1_jg12663";
dsecASM438219v1_1	AUGUSTUS	CDS	4365294	4365572	0.98	-	0	transcript_id "file_1_file_1_jg12663.t1"; gene_id "file_1_file_1_jg12663";
dsecASM438219v1_1	AUGUSTUS	exon	4365294	4365572	.	-	.	transcript_id "file_1_file_1_jg12663.t1"; gene_id "file_1_file_1_jg12663";
dsecASM438219v1_1	AUGUSTUS	intron	4365573	4365630	.	-	.	transcript_id "file_1_file_1_jg12663.t1"; gene_id "file_1_file_1_jg12663";
dsecASM438219v1_1	AUGUSTUS	CDS	4365631	4366020	1	-	0	transcript_id "file_1_file_1_jg12663.t1"; gene_id "file_1_file_1_jg12663";
dsecASM438219v1_1	AUGUSTUS	exon	4365631	4366020	.	-	.	transcript_id "file_1_file_1_jg12663.t1"; gene_id "file_1_file_1_jg12663";
dsecASM438219v1_1	AUGUSTUS	intron	4366021	4366074	.	-	.	transcript_id "file_1_file_1_jg12663.t1"; gene_id "file_1_file_1_jg12663";
dsecASM438219v1_1	AUGUSTUS	CDS	4366075	4366211	1	-	2	transcript_id "file_1_file_1_jg12663.t1"; gene_id "file_1_file_1_jg12663";
dsecASM438219v1_1	AUGUSTUS	exon	4366075	4366211	.	-	.	transcript_id "file_1_file_1_jg12663.t1"; gene_id "file_1_file_1_jg12663";
dsecASM438219v1_1	AUGUSTUS	intron	4366212	4366269	.	-	.	transcript_id "file_1_file_1_jg12663.t1"; gene_id "file_1_file_1_jg12663";
dsecASM438219v1_1	AUGUSTUS	CDS	4366270	4366462	1	-	0	transcript_id "file_1_file_1_jg12663.t1"; gene_id "file_1_file_1_jg12663";
dsecASM438219v1_1	AUGUSTUS	exon	4366270	4366462	.	-	.	transcript_id "file_1_file_1_jg12663.t1"; gene_id "file_1_file_1_jg12663";
dsecASM438219v1_1	AUGUSTUS	intron	4366463	4366560	.	-	.	transcript_id "file_1_file_1_jg12663.t1"; gene_id "file_1_file_1_jg12663";
dsecASM438219v1_1	AUGUSTUS	CDS	4366561	4366747	1	-	1	transcript_id "file_1_file_1_jg12663.t1"; gene_id "file_1_file_1_jg12663";
dsecASM438219v1_1	AUGUSTUS	exon	4366561	4366747	.	-	.	transcript_id "file_1_file_1_jg12663.t1"; gene_id "file_1_file_1_jg12663";
dsecASM438219v1_1	AUGUSTUS	intron	4366748	4366798	.	-	.	transcript_id "file_1_file_1_jg12663.t1"; gene_id "file_1_file_1_jg12663";
dsecASM438219v1_1	AUGUSTUS	CDS	4366799	4367259	1	-	0	transcript_id "file_1_file_1_jg12663.t1"; gene_id "file_1_file_1_jg12663";
dsecASM438219v1_1	AUGUSTUS	exon	4366799	4367259	.	-	.	transcript_id "file_1_file_1_jg12663.t1"; gene_id "file_1_file_1_jg12663";
dsecASM438219v1_1	AUGUSTUS	intron	4367260	4367320	.	-	.	transcript_id "file_1_file_1_jg12663.t1"; gene_id "file_1_file_1_jg12663";
dsecASM438219v1_1	AUGUSTUS	CDS	4367321	4367565	1	-	2	transcript_id "file_1_file_1_jg12663.t1"; gene_id "file_1_file_1_jg12663";
dsecASM438219v1_1	AUGUSTUS	exon	4367321	4367565	.	-	.	transcript_id "file_1_file_1_jg12663.t1"; gene_id "file_1_file_1_jg12663";
dsecASM438219v1_1	AUGUSTUS	intron	4367566	4367624	.	-	.	transcript_id "file_1_file_1_jg12663.t1"; gene_id "file_1_file_1_jg12663";
dsecASM438219v1_1	AUGUSTUS	transcript	4364923	4367943	.	-	.	transcript_id "file_1_file_1_jg12663.t1"; gene_id "file_1_file_1_jg12663"
dsecASM438219v1_1	AUGUSTUS	gene	4364923	4367943	.	-	.	jg12663
dsecASM438219v1_1	AUGUSTUS	CDS	4367625	4367943	1	-	0	transcript_id "file_1_file_1_jg12663.t1"; gene_id "file_1_file_1_jg12663";
dsecASM438219v1_1	AUGUSTUS	exon	4367625	4367943	.	-	.	transcript_id "file_1_file_1_jg12663.t1"; gene_id "file_1_file_1_jg12663";
dsecASM438219v1_1	AUGUSTUS	start_codon	4367941	4367943	.	-	0	transcript_id "file_1_file_1_jg12663.t1"; gene_id "file_1_file_1_jg12663";
dsecASM438219v1_2	AUGUSTUS	stop_codon	17439195	17439197	.	-	0	transcript_id "file_1_file_1_jg7918.t1"; gene_id "file_1_file_1_jg7918";
dsecASM438219v1_2	AUGUSTUS	CDS	17439195	17439242	1	-	0	transcript_id "file_1_file_1_jg7918.t1"; gene_id "file_1_file_1_jg7918";
dsecASM438219v1_2	AUGUSTUS	exon	17439195	17439242	.	-	.	transcript_id "file_1_file_1_jg7918.t1"; gene_id "file_1_file_1_jg7918";
dsecASM438219v1_2	AUGUSTUS	intron	17439243	17439315	.	-	.	transcript_id "file_1_file_1_jg7918.t1"; gene_id "file_1_file_1_jg7918";
dsecASM438219v1_2	AUGUSTUS	CDS	17439316	17439612	1	-	0	transcript_id "file_1_file_1_jg7918.t1"; gene_id "file_1_file_1_jg7918";
dsecASM438219v1_2	AUGUSTUS	exon	17439316	17439612	.	-	.	transcript_id "file_1_file_1_jg7918.t1"; gene_id "file_1_file_1_jg7918";
dsecASM438219v1_2	AUGUSTUS	intron	17439613	17439675	.	-	.	transcript_id "file_1_file_1_jg7918.t1"; gene_id "file_1_file_1_jg7918";
dsecASM438219v1_2	AUGUSTUS	CDS	17439676	17439771	1	-	0	transcript_id "file_1_file_1_jg7918.t1"; gene_id "file_1_file_1_jg7918";
dsecASM438219v1_2	AUGUSTUS	exon	17439676	17439771	.	-	.	transcript_id "file_1_file_1_jg7918.t1"; gene_id "file_1_file_1_jg7918";
dsecASM438219v1_2	AUGUSTUS	intron	17439772	17439985	.	-	.	transcript_id "file_1_file_1_jg7918.t1"; gene_id "file_1_file_1_jg7918";
dsecASM438219v1_2	AUGUSTUS	CDS	17439986	17440177	1	-	0	transcript_id "file_1_file_1_jg7918.t1"; gene_id "file_1_file_1_jg7918";
dsecASM438219v1_2	AUGUSTUS	exon	17439986	17440177	.	-	.	transcript_id "file_1_file_1_jg7918.t1"; gene_id "file_1_file_1_jg7918";
dsecASM438219v1_2	AUGUSTUS	intron	17440178	17440254	.	-	.	transcript_id "file_1_file_1_jg7918.t1"; gene_id "file_1_file_1_jg7918";
dsecASM438219v1_2	AUGUSTUS	CDS	17440255	17440341	1	-	0	transcript_id "file_1_file_1_jg7918.t1"; gene_id "file_1_file_1_jg7918";
dsecASM438219v1_2	AUGUSTUS	exon	17440255	17440341	.	-	.	transcript_id "file_1_file_1_jg7918.t1"; gene_id "file_1_file_1_jg7918";
dsecASM438219v1_2	AUGUSTUS	intron	17440342	17441933	.	-	.	transcript_id "file_1_file_1_jg7918.t1"; gene_id "file_1_file_1_jg7918";
dsecASM438219v1_2	AUGUSTUS	CDS	17441934	17442021	0.76	-	1	transcript_id "file_1_file_1_jg7918.t1"; gene_id "file_1_file_1_jg7918";
dsecASM438219v1_2	AUGUSTUS	exon	17441934	17442021	.	-	.	transcript_id "file_1_file_1_jg7918.t1"; gene_id "file_1_file_1_jg7918";
dsecASM438219v1_2	AUGUSTUS	intron	17442022	17442088	.	-	.	transcript_id "file_1_file_1_jg7918.t1"; gene_id "file_1_file_1_jg7918";
dsecASM438219v1_2	AUGUSTUS	CDS	17442089	17442115	0.75	-	1	transcript_id "file_1_file_1_jg7918.t1"; gene_id "file_1_file_1_jg7918";
dsecASM438219v1_2	AUGUSTUS	exon	17442089	17442115	.	-	.	transcript_id "file_1_file_1_jg7918.t1"; gene_id "file_1_file_1_jg7918";
dsecASM438219v1_2	AUGUSTUS	intron	17442116	17442741	.	-	.	transcript_id "file_1_file_1_jg7918.t1"; gene_id "file_1_file_1_jg7918";
dsecASM438219v1_2	AUGUSTUS	CDS	17442742	17442764	0.75	-	0	transcript_id "file_1_file_1_jg7918.t1"; gene_id "file_1_file_1_jg7918";
dsecASM438219v1_2	AUGUSTUS	exon	17442742	17442764	.	-	.	transcript_id "file_1_file_1_jg7918.t1"; gene_id "file_1_file_1_jg7918";
dsecASM438219v1_2	AUGUSTUS	intron	17442765	17444557	.	-	.	transcript_id "file_1_file_1_jg7918.t1"; gene_id "file_1_file_1_jg7918";
dsecASM438219v1_2	AUGUSTUS	transcript	17439195	17444569	.	-	.	transcript_id "file_1_file_1_jg7918.t1"; gene_id "file_1_file_1_jg7918"
dsecASM438219v1_2	AUGUSTUS	gene	17439195	17444569	.	-	.	jg7918
dsecASM438219v1_2	AUGUSTUS	CDS	17444558	17444569	0.69	-	0	transcript_id "file_1_file_1_jg7918.t1"; gene_id "file_1_file_1_jg7918";
dsecASM438219v1_2	AUGUSTUS	exon	17444558	17444569	.	-	.	transcript_id "file_1_file_1_jg7918.t1"; gene_id "file_1_file_1_jg7918";
dsecASM438219v1_2	AUGUSTUS	start_codon	17444567	17444569	.	-	0	transcript_id "file_1_file_1_jg7918.t1"; gene_id "file_1_file_1_jg7918";
dsecASM438219v1_5	AUGUSTUS	start_codon	3880585	3880587	.	+	0	transcript_id "file_1_file_1_jg3533.t1"; gene_id "file_1_file_1_jg3533";
dsecASM438219v1_5	AUGUSTUS	CDS	3880585	3881001	1	+	0	transcript_id "file_1_file_1_jg3533.t1"; gene_id "file_1_file_1_jg3533";
dsecASM438219v1_5	AUGUSTUS	exon	3880585	3881001	.	+	.	transcript_id "file_1_file_1_jg3533.t1"; gene_id "file_1_file_1_jg3533";
dsecASM438219v1_5	AUGUSTUS	transcript	3880585	3881001	.	+	.	transcript_id "file_1_file_1_jg3533.t1"; gene_id "file_1_file_1_jg3533"
dsecASM438219v1_5	AUGUSTUS	gene	3880585	3881001	.	+	.	jg3533
dsecASM438219v1_5	AUGUSTUS	stop_codon	3880999	3881001	.	+	0	transcript_id "file_1_file_1_jg3533.t1"; gene_id "file_1_file_1_jg3533";
dsecASM438219v1_3	AUGUSTUS	start_codon	6101939	6101941	.	+	0	transcript_id "file_1_file_1_jg9066.t1"; gene_id "file_1_file_1_jg9066";
dsecASM438219v1_3	AUGUSTUS	CDS	6101939	6102018	1	+	0	transcript_id "file_1_file_1_jg9066.t1"; gene_id "file_1_file_1_jg9066";
dsecASM438219v1_3	AUGUSTUS	exon	6101939	6102018	.	+	.	transcript_id "file_1_file_1_jg9066.t1"; gene_id "file_1_file_1_jg9066";
dsecASM438219v1_3	AUGUSTUS	intron	6102019	6102079	.	+	.	transcript_id "file_1_file_1_jg9066.t1"; gene_id "file_1_file_1_jg9066";
dsecASM438219v1_3	AUGUSTUS	transcript	6101939	6102755	.	+	.	transcript_id "file_1_file_1_jg9066.t1"; gene_id "file_1_file_1_jg9066"
dsecASM438219v1_3	AUGUSTUS	gene	6101939	6102755	.	+	.	jg9066
dsecASM438219v1_3	AUGUSTUS	CDS	6102080	6102755	1	+	1	transcript_id "file_1_file_1_jg9066.t1"; gene_id "file_1_file_1_jg9066";
dsecASM438219v1_3	AUGUSTUS	exon	6102080	6102755	.	+	.	transcript_id "file_1_file_1_jg9066.t1"; gene_id "file_1_file_1_jg9066";
dsecASM438219v1_3	AUGUSTUS	stop_codon	6102753	6102755	.	+	0	transcript_id "file_1_file_1_jg9066.t1"; gene_id "file_1_file_1_jg9066";
dsecASM438219v1_2	AUGUSTUS	stop_codon	11641112	11641114	.	-	0	transcript_id "file_1_file_1_jg7208.t1"; gene_id "file_1_file_1_jg7208";
dsecASM438219v1_2	AUGUSTUS	CDS	11641112	11642098	0.99	-	0	transcript_id "file_1_file_1_jg7208.t1"; gene_id "file_1_file_1_jg7208";
dsecASM438219v1_2	AUGUSTUS	exon	11641112	11642098	.	-	.	transcript_id "file_1_file_1_jg7208.t1"; gene_id "file_1_file_1_jg7208";
dsecASM438219v1_2	AUGUSTUS	transcript	11641112	11642098	.	-	.	transcript_id "file_1_file_1_jg7208.t1"; gene_id "file_1_file_1_jg7208"
dsecASM438219v1_2	AUGUSTUS	gene	11641112	11642098	.	-	.	jg7208
dsecASM438219v1_2	AUGUSTUS	start_codon	11642096	11642098	.	-	0	transcript_id "file_1_file_1_jg7208.t1"; gene_id "file_1_file_1_jg7208";
dsecASM438219v1_0	AUGUSTUS	start_codon	5617369	5617371	.	+	0	transcript_id "file_1_file_1_jg1032.t3"; gene_id "file_1_file_1_jg1032";
dsecASM438219v1_0	AUGUSTUS	CDS	5617369	5617436	1	+	0	transcript_id "file_1_file_1_jg1032.t3"; gene_id "file_1_file_1_jg1032";
dsecASM438219v1_0	AUGUSTUS	exon	5617369	5617436	.	+	.	transcript_id "file_1_file_1_jg1032.t3"; gene_id "file_1_file_1_jg1032";
dsecASM438219v1_0	AUGUSTUS	intron	5617437	5618846	.	+	.	transcript_id "file_1_file_1_jg1032.t3"; gene_id "file_1_file_1_jg1032";
dsecASM438219v1_0	AUGUSTUS	CDS	5618847	5618990	0.92	+	1	transcript_id "file_1_file_1_jg1032.t3"; gene_id "file_1_file_1_jg1032";
dsecASM438219v1_0	AUGUSTUS	exon	5618847	5618990	.	+	.	transcript_id "file_1_file_1_jg1032.t3"; gene_id "file_1_file_1_jg1032";
dsecASM438219v1_0	AUGUSTUS	intron	5618991	5622737	.	+	.	transcript_id "file_1_file_1_jg1032.t3"; gene_id "file_1_file_1_jg1032";
dsecASM438219v1_0	AUGUSTUS	CDS	5622738	5622924	1	+	1	transcript_id "file_1_file_1_jg1032.t3"; gene_id "file_1_file_1_jg1032";
dsecASM438219v1_0	AUGUSTUS	exon	5622738	5622924	.	+	.	transcript_id "file_1_file_1_jg1032.t3"; gene_id "file_1_file_1_jg1032";
dsecASM438219v1_0	AUGUSTUS	intron	5622925	5622981	.	+	.	transcript_id "file_1_file_1_jg1032.t3"; gene_id "file_1_file_1_jg1032";
dsecASM438219v1_0	AUGUSTUS	CDS	5622982	5623854	1	+	0	transcript_id "file_1_file_1_jg1032.t3"; gene_id "file_1_file_1_jg1032";
dsecASM438219v1_0	AUGUSTUS	exon	5622982	5623854	.	+	.	transcript_id "file_1_file_1_jg1032.t3"; gene_id "file_1_file_1_jg1032";
dsecASM438219v1_0	AUGUSTUS	intron	5623855	5623915	.	+	.	transcript_id "file_1_file_1_jg1032.t3"; gene_id "file_1_file_1_jg1032";
dsecASM438219v1_0	AUGUSTUS	transcript	5617369	5624053	.	+	.	transcript_id "file_1_file_1_jg1032.t3"; gene_id "file_1_file_1_jg1032"
dsecASM438219v1_0	AUGUSTUS	gene	5617369	5624053	.	+	.	jg1032
dsecASM438219v1_0	AUGUSTUS	CDS	5623916	5624053	1	+	0	transcript_id "file_1_file_1_jg1032.t3"; gene_id "file_1_file_1_jg1032";
dsecASM438219v1_0	AUGUSTUS	exon	5623916	5624053	.	+	.	transcript_id "file_1_file_1_jg1032.t3"; gene_id "file_1_file_1_jg1032";
dsecASM438219v1_0	AUGUSTUS	stop_codon	5624051	5624053	.	+	0	transcript_id "file_1_file_1_jg1032.t3"; gene_id "file_1_file_1_jg1032";
dsecASM438219v1_2	AUGUSTUS	start_codon	21087182	21087184	.	+	0	transcript_id "file_1_file_1_jg8399.t1"; gene_id "file_1_file_1_jg8399";
dsecASM438219v1_2	AUGUSTUS	CDS	21087182	21088285	1	+	0	transcript_id "file_1_file_1_jg8399.t1"; gene_id "file_1_file_1_jg8399";
dsecASM438219v1_2	AUGUSTUS	exon	21087182	21088285	.	+	.	transcript_id "file_1_file_1_jg8399.t1"; gene_id "file_1_file_1_jg8399";
dsecASM438219v1_2	AUGUSTUS	transcript	21087182	21088285	.	+	.	transcript_id "file_1_file_1_jg8399.t1"; gene_id "file_1_file_1_jg8399"
dsecASM438219v1_2	AUGUSTUS	gene	21087182	21088285	.	+	.	jg8399
dsecASM438219v1_2	AUGUSTUS	stop_codon	21088283	21088285	.	+	0	transcript_id "file_1_file_1_jg8399.t1"; gene_id "file_1_file_1_jg8399";
dsecASM438219v1_2	AUGUSTUS	start_codon	22628704	22628706	.	+	0	transcript_id "file_1_file_1_jg8545.t1"; gene_id "file_1_file_1_jg8545";
dsecASM438219v1_2	AUGUSTUS	CDS	22628704	22628719	0.9	+	0	transcript_id "file_1_file_1_jg8545.t1"; gene_id "file_1_file_1_jg8545";
dsecASM438219v1_2	AUGUSTUS	exon	22628704	22628719	.	+	.	transcript_id "file_1_file_1_jg8545.t1"; gene_id "file_1_file_1_jg8545";
dsecASM438219v1_2	AUGUSTUS	intron	22628720	22628853	.	+	.	transcript_id "file_1_file_1_jg8545.t1"; gene_id "file_1_file_1_jg8545";
dsecASM438219v1_2	AUGUSTUS	CDS	22628854	22628862	1	+	2	transcript_id "file_1_file_1_jg8545.t1"; gene_id "file_1_file_1_jg8545";
dsecASM438219v1_2	AUGUSTUS	exon	22628854	22628862	.	+	.	transcript_id "file_1_file_1_jg8545.t1"; gene_id "file_1_file_1_jg8545";
dsecASM438219v1_2	AUGUSTUS	intron	22628863	22628917	.	+	.	transcript_id "file_1_file_1_jg8545.t1"; gene_id "file_1_file_1_jg8545";
dsecASM438219v1_2	AUGUSTUS	CDS	22628918	22628964	1	+	2	transcript_id "file_1_file_1_jg8545.t1"; gene_id "file_1_file_1_jg8545";
dsecASM438219v1_2	AUGUSTUS	exon	22628918	22628964	.	+	.	transcript_id "file_1_file_1_jg8545.t1"; gene_id "file_1_file_1_jg8545";
dsecASM438219v1_2	AUGUSTUS	intron	22628965	22629021	.	+	.	transcript_id "file_1_file_1_jg8545.t1"; gene_id "file_1_file_1_jg8545";
dsecASM438219v1_2	AUGUSTUS	CDS	22629022	22629168	1	+	0	transcript_id "file_1_file_1_jg8545.t1"; gene_id "file_1_file_1_jg8545";
dsecASM438219v1_2	AUGUSTUS	exon	22629022	22629168	.	+	.	transcript_id "file_1_file_1_jg8545.t1"; gene_id "file_1_file_1_jg8545";
dsecASM438219v1_2	AUGUSTUS	intron	22629169	22630264	.	+	.	transcript_id "file_1_file_1_jg8545.t1"; gene_id "file_1_file_1_jg8545";
dsecASM438219v1_2	AUGUSTUS	transcript	22628704	22630327	.	+	.	transcript_id "file_1_file_1_jg8545.t1"; gene_id "file_1_file_1_jg8545"
dsecASM438219v1_2	AUGUSTUS	gene	22628704	22630327	.	+	.	jg8545
dsecASM438219v1_2	AUGUSTUS	CDS	22630265	22630327	0.99	+	0	transcript_id "file_1_file_1_jg8545.t1"; gene_id "file_1_file_1_jg8545";
dsecASM438219v1_2	AUGUSTUS	exon	22630265	22630327	.	+	.	transcript_id "file_1_file_1_jg8545.t1"; gene_id "file_1_file_1_jg8545";
dsecASM438219v1_2	AUGUSTUS	stop_codon	22630325	22630327	.	+	0	transcript_id "file_1_file_1_jg8545.t1"; gene_id "file_1_file_1_jg8545";
dsecASM438219v1_1	GeneMark.hmm	start_codon	6031110	6031112	.	+	0	gene_id "file_1_file_2_3428_g"; transcript_id "file_1_file_2_3428_t"; count "file_1_file_2_1_1";
dsecASM438219v1_1	GeneMark.hmm	CDS	6031110	6031364	.	+	0	gene_id "file_1_file_2_3428_g"; transcript_id "file_1_file_2_3428_t"; evidence "file_1_file_2_0_1"; cds_type "file_1_file_2_Initial"; count "file_1_file_2_1_2"; anchored "file_1_file_2_1_1";
dsecASM438219v1_1	GeneMark.hmm	exon	6031110	6031364	0	+	.	gene_id "file_1_file_2_3428_g"; transcript_id "file_1_file_2_3428_t"; evidence "file_1_file_2_0_1"; cds_type "file_1_file_2_Initial"; count "file_1_file_2_1_2"; anchored "file_1_file_2_1_1";
dsecASM438219v1_1	GeneMark.hmm	CDS	6031426	6032256	.	+	0	gene_id "file_1_file_2_3428_g"; transcript_id "file_1_file_2_3428_t"; evidence "file_1_file_2_1_1"; cds_type "file_1_file_2_Terminal"; count "file_1_file_2_2_2"; anchored "file_1_file_2_1_1";
dsecASM438219v1_1	GeneMark.hmm	exon	6031426	6032256	0	+	.	gene_id "file_1_file_2_3428_g"; transcript_id "file_1_file_2_3428_t"; evidence "file_1_file_2_1_1"; cds_type "file_1_file_2_Terminal"; count "file_1_file_2_2_2"; anchored "file_1_file_2_1_1";
dsecASM438219v1_1	GeneMark.hmm	stop_codon	6032254	6032256	.	+	0	gene_id "file_1_file_2_3428_g"; transcript_id "file_1_file_2_3428_t"; count "file_1_file_2_1_1";
dsecASM438219v1_3	AUGUSTUS	start_codon	18807458	18807460	.	+	0	transcript_id "file_1_file_1_jg10689.t1"; gene_id "file_1_file_1_jg10689";
dsecASM438219v1_3	AUGUSTUS	CDS	18807458	18807545	1	+	0	transcript_id "file_1_file_1_jg10689.t1"; gene_id "file_1_file_1_jg10689";
dsecASM438219v1_3	AUGUSTUS	exon	18807458	18807545	.	+	.	transcript_id "file_1_file_1_jg10689.t1"; gene_id "file_1_file_1_jg10689";
dsecASM438219v1_3	AUGUSTUS	intron	18807546	18807669	.	+	.	transcript_id "file_1_file_1_jg10689.t1"; gene_id "file_1_file_1_jg10689";
dsecASM438219v1_3	AUGUSTUS	CDS	18807670	18807774	1	+	2	transcript_id "file_1_file_1_jg10689.t1"; gene_id "file_1_file_1_jg10689";
dsecASM438219v1_3	AUGUSTUS	exon	18807670	18807774	.	+	.	transcript_id "file_1_file_1_jg10689.t1"; gene_id "file_1_file_1_jg10689";
dsecASM438219v1_3	AUGUSTUS	intron	18807775	18808028	.	+	.	transcript_id "file_1_file_1_jg10689.t1"; gene_id "file_1_file_1_jg10689";
dsecASM438219v1_3	AUGUSTUS	CDS	18808029	18808501	1	+	2	transcript_id "file_1_file_1_jg10689.t1"; gene_id "file_1_file_1_jg10689";
dsecASM438219v1_3	AUGUSTUS	exon	18808029	18808501	.	+	.	transcript_id "file_1_file_1_jg10689.t1"; gene_id "file_1_file_1_jg10689";
dsecASM438219v1_3	AUGUSTUS	intron	18808502	18808593	.	+	.	transcript_id "file_1_file_1_jg10689.t1"; gene_id "file_1_file_1_jg10689";
dsecASM438219v1_3	AUGUSTUS	transcript	18807458	18809148	.	+	.	transcript_id "file_1_file_1_jg10689.t1"; gene_id "file_1_file_1_jg10689"
dsecASM438219v1_3	AUGUSTUS	gene	18807458	18809148	.	+	.	jg10689
dsecASM438219v1_3	AUGUSTUS	CDS	18808594	18809148	1	+	0	transcript_id "file_1_file_1_jg10689.t1"; gene_id "file_1_file_1_jg10689";
dsecASM438219v1_3	AUGUSTUS	exon	18808594	18809148	.	+	.	transcript_id "file_1_file_1_jg10689.t1"; gene_id "file_1_file_1_jg10689";
dsecASM438219v1_3	AUGUSTUS	stop_codon	18809146	18809148	.	+	0	transcript_id "file_1_file_1_jg10689.t1"; gene_id "file_1_file_1_jg10689";
dsecASM438219v1_2	AUGUSTUS	start_codon	18410347	18410349	.	+	0	transcript_id "file_1_file_1_jg7999.t1"; gene_id "file_1_file_1_jg7999";
dsecASM438219v1_2	AUGUSTUS	CDS	18410347	18410796	1	+	0	transcript_id "file_1_file_1_jg7999.t1"; gene_id "file_1_file_1_jg7999";
dsecASM438219v1_2	AUGUSTUS	exon	18410347	18410796	.	+	.	transcript_id "file_1_file_1_jg7999.t1"; gene_id "file_1_file_1_jg7999";
dsecASM438219v1_2	AUGUSTUS	transcript	18410347	18410796	.	+	.	transcript_id "file_1_file_1_jg7999.t1"; gene_id "file_1_file_1_jg7999"
dsecASM438219v1_2	AUGUSTUS	gene	18410347	18410796	.	+	.	jg7999
dsecASM438219v1_2	AUGUSTUS	stop_codon	18410794	18410796	.	+	0	transcript_id "file_1_file_1_jg7999.t1"; gene_id "file_1_file_1_jg7999";
dsecASM438219v1_2	AUGUSTUS	stop_codon	11692348	11692350	.	-	0	transcript_id "file_1_file_1_jg7225.t1"; gene_id "file_1_file_1_jg7225";
dsecASM438219v1_2	AUGUSTUS	CDS	11692348	11692597	1	-	1	transcript_id "file_1_file_1_jg7225.t1"; gene_id "file_1_file_1_jg7225";
dsecASM438219v1_2	AUGUSTUS	exon	11692348	11692597	.	-	.	transcript_id "file_1_file_1_jg7225.t1"; gene_id "file_1_file_1_jg7225";
dsecASM438219v1_2	AUGUSTUS	intron	11692598	11692658	.	-	.	transcript_id "file_1_file_1_jg7225.t1"; gene_id "file_1_file_1_jg7225";
dsecASM438219v1_2	AUGUSTUS	CDS	11692659	11694916	1	-	0	transcript_id "file_1_file_1_jg7225.t1"; gene_id "file_1_file_1_jg7225";
dsecASM438219v1_2	AUGUSTUS	exon	11692659	11694916	.	-	.	transcript_id "file_1_file_1_jg7225.t1"; gene_id "file_1_file_1_jg7225";
dsecASM438219v1_2	AUGUSTUS	intron	11694917	11694975	.	-	.	transcript_id "file_1_file_1_jg7225.t1"; gene_id "file_1_file_1_jg7225";
dsecASM438219v1_2	AUGUSTUS	CDS	11694976	11695340	1	-	2	transcript_id "file_1_file_1_jg7225.t1"; gene_id "file_1_file_1_jg7225";
dsecASM438219v1_2	AUGUSTUS	exon	11694976	11695340	.	-	.	transcript_id "file_1_file_1_jg7225.t1"; gene_id "file_1_file_1_jg7225";
dsecASM438219v1_2	AUGUSTUS	intron	11695341	11695401	.	-	.	transcript_id "file_1_file_1_jg7225.t1"; gene_id "file_1_file_1_jg7225";
dsecASM438219v1_2	AUGUSTUS	CDS	11695402	11695555	1	-	0	transcript_id "file_1_file_1_jg7225.t1"; gene_id "file_1_file_1_jg7225";
dsecASM438219v1_2	AUGUSTUS	exon	11695402	11695555	.	-	.	transcript_id "file_1_file_1_jg7225.t1"; gene_id "file_1_file_1_jg7225";
dsecASM438219v1_2	AUGUSTUS	intron	11695556	11695616	.	-	.	transcript_id "file_1_file_1_jg7225.t1"; gene_id "file_1_file_1_jg7225";
dsecASM438219v1_2	AUGUSTUS	transcript	11692348	11696642	.	-	.	transcript_id "file_1_file_1_jg7225.t1"; gene_id "file_1_file_1_jg7225"
dsecASM438219v1_2	AUGUSTUS	gene	11692348	11696642	.	-	.	jg7225
dsecASM438219v1_2	AUGUSTUS	CDS	11695617	11696642	1	-	0	transcript_id "file_1_file_1_jg7225.t1"; gene_id "file_1_file_1_jg7225";
dsecASM438219v1_2	AUGUSTUS	exon	11695617	11696642	.	-	.	transcript_id "file_1_file_1_jg7225.t1"; gene_id "file_1_file_1_jg7225";
dsecASM438219v1_2	AUGUSTUS	start_codon	11696640	11696642	.	-	0	transcript_id "file_1_file_1_jg7225.t1"; gene_id "file_1_file_1_jg7225";
dsecASM438219v1_0	AUGUSTUS	start_codon	10250013	10250015	.	+	0	transcript_id "file_1_file_1_jg1720.t3"; gene_id "file_1_file_1_jg1720";
dsecASM438219v1_0	AUGUSTUS	CDS	10250013	10250116	0.99	+	0	transcript_id "file_1_file_1_jg1720.t3"; gene_id "file_1_file_1_jg1720";
dsecASM438219v1_0	AUGUSTUS	exon	10250013	10250116	.	+	.	transcript_id "file_1_file_1_jg1720.t3"; gene_id "file_1_file_1_jg1720";
dsecASM438219v1_0	AUGUSTUS	intron	10250117	10250202	.	+	.	transcript_id "file_1_file_1_jg1720.t3"; gene_id "file_1_file_1_jg1720";
dsecASM438219v1_0	AUGUSTUS	CDS	10250203	10250843	1	+	1	transcript_id "file_1_file_1_jg1720.t3"; gene_id "file_1_file_1_jg1720";
dsecASM438219v1_0	AUGUSTUS	exon	10250203	10250843	.	+	.	transcript_id "file_1_file_1_jg1720.t3"; gene_id "file_1_file_1_jg1720";
dsecASM438219v1_0	AUGUSTUS	intron	10250844	10250905	.	+	.	transcript_id "file_1_file_1_jg1720.t3"; gene_id "file_1_file_1_jg1720";
dsecASM438219v1_0	AUGUSTUS	CDS	10250906	10251126	1	+	2	transcript_id "file_1_file_1_jg1720.t3"; gene_id "file_1_file_1_jg1720";
dsecASM438219v1_0	AUGUSTUS	exon	10250906	10251126	.	+	.	transcript_id "file_1_file_1_jg1720.t3"; gene_id "file_1_file_1_jg1720";
dsecASM438219v1_0	AUGUSTUS	intron	10251127	10251193	.	+	.	transcript_id "file_1_file_1_jg1720.t3"; gene_id "file_1_file_1_jg1720";
dsecASM438219v1_0	AUGUSTUS	CDS	10251194	10251605	1	+	0	transcript_id "file_1_file_1_jg1720.t3"; gene_id "file_1_file_1_jg1720";
dsecASM438219v1_0	AUGUSTUS	exon	10251194	10251605	.	+	.	transcript_id "file_1_file_1_jg1720.t3"; gene_id "file_1_file_1_jg1720";
dsecASM438219v1_0	AUGUSTUS	intron	10251606	10251667	.	+	.	transcript_id "file_1_file_1_jg1720.t3"; gene_id "file_1_file_1_jg1720";
dsecASM438219v1_0	AUGUSTUS	CDS	10251668	10252110	1	+	2	transcript_id "file_1_file_1_jg1720.t3"; gene_id "file_1_file_1_jg1720";
dsecASM438219v1_0	AUGUSTUS	exon	10251668	10252110	.	+	.	transcript_id "file_1_file_1_jg1720.t3"; gene_id "file_1_file_1_jg1720";
dsecASM438219v1_0	AUGUSTUS	intron	10252111	10252168	.	+	.	transcript_id "file_1_file_1_jg1720.t3"; gene_id "file_1_file_1_jg1720";
dsecASM438219v1_0	AUGUSTUS	transcript	10250013	10252735	.	+	.	transcript_id "file_1_file_1_jg1720.t3"; gene_id "file_1_file_1_jg1720"
dsecASM438219v1_0	AUGUSTUS	CDS	10252169	10252735	1	+	0	transcript_id "file_1_file_1_jg1720.t3"; gene_id "file_1_file_1_jg1720";
dsecASM438219v1_0	AUGUSTUS	exon	10252169	10252735	.	+	.	transcript_id "file_1_file_1_jg1720.t3"; gene_id "file_1_file_1_jg1720";
dsecASM438219v1_0	AUGUSTUS	stop_codon	10252733	10252735	.	+	0	transcript_id "file_1_file_1_jg1720.t3"; gene_id "file_1_file_1_jg1720";
dsecASM438219v1_1	AUGUSTUS	start_codon	19813041	19813043	.	+	0	transcript_id "file_1_file_1_jg14958.t1"; gene_id "file_1_file_1_jg14958";
dsecASM438219v1_1	AUGUSTUS	CDS	19813041	19813433	0.57	+	0	transcript_id "file_1_file_1_jg14958.t1"; gene_id "file_1_file_1_jg14958";
dsecASM438219v1_1	AUGUSTUS	exon	19813041	19813433	.	+	.	transcript_id "file_1_file_1_jg14958.t1"; gene_id "file_1_file_1_jg14958";
dsecASM438219v1_1	AUGUSTUS	transcript	19813041	19813433	.	+	.	transcript_id "file_1_file_1_jg14958.t1"; gene_id "file_1_file_1_jg14958"
dsecASM438219v1_1	AUGUSTUS	gene	19813041	19813433	.	+	.	jg14958
dsecASM438219v1_1	AUGUSTUS	stop_codon	19813431	19813433	.	+	0	transcript_id "file_1_file_1_jg14958.t1"; gene_id "file_1_file_1_jg14958";
dsecASM438219v1_5	AUGUSTUS	start_codon	3388999	3389001	.	+	0	transcript_id "file_1_file_1_jg3500.t1"; gene_id "file_1_file_1_jg3500";
dsecASM438219v1_5	AUGUSTUS	CDS	3388999	3389189	1	+	0	transcript_id "file_1_file_1_jg3500.t1"; gene_id "file_1_file_1_jg3500";
dsecASM438219v1_5	AUGUSTUS	exon	3388999	3389189	.	+	.	transcript_id "file_1_file_1_jg3500.t1"; gene_id "file_1_file_1_jg3500";
dsecASM438219v1_5	AUGUSTUS	intron	3389190	3389251	.	+	.	transcript_id "file_1_file_1_jg3500.t1"; gene_id "file_1_file_1_jg3500";
dsecASM438219v1_5	AUGUSTUS	CDS	3389252	3389555	1	+	1	transcript_id "file_1_file_1_jg3500.t1"; gene_id "file_1_file_1_jg3500";
dsecASM438219v1_5	AUGUSTUS	exon	3389252	3389555	.	+	.	transcript_id "file_1_file_1_jg3500.t1"; gene_id "file_1_file_1_jg3500";
dsecASM438219v1_5	AUGUSTUS	intron	3389556	3389725	.	+	.	transcript_id "file_1_file_1_jg3500.t1"; gene_id "file_1_file_1_jg3500";
dsecASM438219v1_5	AUGUSTUS	CDS	3389726	3389874	1	+	0	transcript_id "file_1_file_1_jg3500.t1"; gene_id "file_1_file_1_jg3500";
dsecASM438219v1_5	AUGUSTUS	exon	3389726	3389874	.	+	.	transcript_id "file_1_file_1_jg3500.t1"; gene_id "file_1_file_1_jg3500";
dsecASM438219v1_5	AUGUSTUS	intron	3389875	3390169	.	+	.	transcript_id "file_1_file_1_jg3500.t1"; gene_id "file_1_file_1_jg3500";
dsecASM438219v1_5	AUGUSTUS	CDS	3390170	3390978	1	+	1	transcript_id "file_1_file_1_jg3500.t1"; gene_id "file_1_file_1_jg3500";
dsecASM438219v1_5	AUGUSTUS	exon	3390170	3390978	.	+	.	transcript_id "file_1_file_1_jg3500.t1"; gene_id "file_1_file_1_jg3500";
dsecASM438219v1_5	AUGUSTUS	intron	3390979	3391038	.	+	.	transcript_id "file_1_file_1_jg3500.t1"; gene_id "file_1_file_1_jg3500";
dsecASM438219v1_5	AUGUSTUS	transcript	3388999	3391295	.	+	.	transcript_id "file_1_file_1_jg3500.t1"; gene_id "file_1_file_1_jg3500"
dsecASM438219v1_5	AUGUSTUS	gene	3388999	3391295	.	+	.	jg3500
dsecASM438219v1_5	AUGUSTUS	CDS	3391039	3391295	1	+	2	transcript_id "file_1_file_1_jg3500.t1"; gene_id "file_1_file_1_jg3500";
dsecASM438219v1_5	AUGUSTUS	exon	3391039	3391295	.	+	.	transcript_id "file_1_file_1_jg3500.t1"; gene_id "file_1_file_1_jg3500";
dsecASM438219v1_5	AUGUSTUS	stop_codon	3391293	3391295	.	+	0	transcript_id "file_1_file_1_jg3500.t1"; gene_id "file_1_file_1_jg3500";
dsecASM438219v1_3	AUGUSTUS	start_codon	5538611	5538613	.	+	0	transcript_id "file_1_file_1_jg9006.t1"; gene_id "file_1_file_1_jg9006";
dsecASM438219v1_3	AUGUSTUS	CDS	5538611	5538622	1	+	0	transcript_id "file_1_file_1_jg9006.t1"; gene_id "file_1_file_1_jg9006";
dsecASM438219v1_3	AUGUSTUS	exon	5538611	5538622	.	+	.	transcript_id "file_1_file_1_jg9006.t1"; gene_id "file_1_file_1_jg9006";
dsecASM438219v1_3	AUGUSTUS	intron	5538623	5538677	.	+	.	transcript_id "file_1_file_1_jg9006.t1"; gene_id "file_1_file_1_jg9006";
dsecASM438219v1_3	AUGUSTUS	transcript	5538611	5539232	.	+	.	transcript_id "file_1_file_1_jg9006.t1"; gene_id "file_1_file_1_jg9006"
dsecASM438219v1_3	AUGUSTUS	gene	5538611	5539232	.	+	.	jg9006
dsecASM438219v1_3	AUGUSTUS	CDS	5538678	5539232	1	+	0	transcript_id "file_1_file_1_jg9006.t1"; gene_id "file_1_file_1_jg9006";
dsecASM438219v1_3	AUGUSTUS	exon	5538678	5539232	.	+	.	transcript_id "file_1_file_1_jg9006.t1"; gene_id "file_1_file_1_jg9006";
dsecASM438219v1_3	AUGUSTUS	stop_codon	5539230	5539232	.	+	0	transcript_id "file_1_file_1_jg9006.t1"; gene_id "file_1_file_1_jg9006";
dsecASM438219v1_1	AUGUSTUS	stop_codon	13632954	13632956	.	-	0	transcript_id "file_1_file_1_jg14039.t1"; gene_id "file_1_file_1_jg14039";
dsecASM438219v1_1	AUGUSTUS	CDS	13632954	13633402	1	-	2	transcript_id "file_1_file_1_jg14039.t1"; gene_id "file_1_file_1_jg14039";
dsecASM438219v1_1	AUGUSTUS	exon	13632954	13633402	.	-	.	transcript_id "file_1_file_1_jg14039.t1"; gene_id "file_1_file_1_jg14039";
dsecASM438219v1_1	AUGUSTUS	intron	13633403	13633461	.	-	.	transcript_id "file_1_file_1_jg14039.t1"; gene_id "file_1_file_1_jg14039";
dsecASM438219v1_1	AUGUSTUS	transcript	13632954	13633600	.	-	.	transcript_id "file_1_file_1_jg14039.t1"; gene_id "file_1_file_1_jg14039"
dsecASM438219v1_1	AUGUSTUS	gene	13632954	13633600	.	-	.	jg14039
dsecASM438219v1_1	AUGUSTUS	CDS	13633462	13633600	1	-	0	transcript_id "file_1_file_1_jg14039.t1"; gene_id "file_1_file_1_jg14039";
dsecASM438219v1_1	AUGUSTUS	exon	13633462	13633600	.	-	.	transcript_id "file_1_file_1_jg14039.t1"; gene_id "file_1_file_1_jg14039";
dsecASM438219v1_1	AUGUSTUS	start_codon	13633598	13633600	.	-	0	transcript_id "file_1_file_1_jg14039.t1"; gene_id "file_1_file_1_jg14039";
dsecASM438219v1_2	AUGUSTUS	start_codon	6088716	6088718	.	+	0	transcript_id "file_1_file_1_jg6514.t1"; gene_id "file_1_file_1_jg6514";
dsecASM438219v1_2	AUGUSTUS	CDS	6088716	6088958	1	+	0	transcript_id "file_1_file_1_jg6514.t1"; gene_id "file_1_file_1_jg6514";
dsecASM438219v1_2	AUGUSTUS	exon	6088716	6088958	.	+	.	transcript_id "file_1_file_1_jg6514.t1"; gene_id "file_1_file_1_jg6514";
dsecASM438219v1_2	AUGUSTUS	intron	6088959	6089017	.	+	.	transcript_id "file_1_file_1_jg6514.t1"; gene_id "file_1_file_1_jg6514";
dsecASM438219v1_2	AUGUSTUS	transcript	6088716	6089080	.	+	.	transcript_id "file_1_file_1_jg6514.t1"; gene_id "file_1_file_1_jg6514"
dsecASM438219v1_2	AUGUSTUS	gene	6088716	6089080	.	+	.	jg6514
dsecASM438219v1_2	AUGUSTUS	CDS	6089018	6089080	1	+	0	transcript_id "file_1_file_1_jg6514.t1"; gene_id "file_1_file_1_jg6514";
dsecASM438219v1_2	AUGUSTUS	exon	6089018	6089080	.	+	.	transcript_id "file_1_file_1_jg6514.t1"; gene_id "file_1_file_1_jg6514";
dsecASM438219v1_2	AUGUSTUS	stop_codon	6089078	6089080	.	+	0	transcript_id "file_1_file_1_jg6514.t1"; gene_id "file_1_file_1_jg6514";
dsecASM438219v1_3	GeneMark.hmm	start_codon	9899974	9899976	.	+	0	gene_id "file_1_file_2_10118_g"; transcript_id "file_1_file_2_10118_t"; count "file_1_file_2_1_1";
dsecASM438219v1_3	GeneMark.hmm	CDS	9899974	9900082	.	+	0	gene_id "file_1_file_2_10118_g"; transcript_id "file_1_file_2_10118_t"; cds_type "file_1_file_2_Initial"; count "file_1_file_2_1_2"; anchored "file_1_file_2_0_1";
dsecASM438219v1_3	GeneMark.hmm	exon	9899974	9900082	0	+	.	gene_id "file_1_file_2_10118_g"; transcript_id "file_1_file_2_10118_t"; cds_type "file_1_file_2_Initial"; count "file_1_file_2_1_2"; anchored "file_1_file_2_0_1";
dsecASM438219v1_3	GeneMark.hmm	CDS	9900156	9900805	.	+	2	gene_id "file_1_file_2_10118_g"; transcript_id "file_1_file_2_10118_t"; evidence "file_1_file_2_0_1"; cds_type "file_1_file_2_Terminal"; count "file_1_file_2_2_2"; anchored "file_1_file_2_1_1";
dsecASM438219v1_3	GeneMark.hmm	exon	9900156	9900805	0	+	.	gene_id "file_1_file_2_10118_g"; transcript_id "file_1_file_2_10118_t"; evidence "file_1_file_2_0_1"; cds_type "file_1_file_2_Terminal"; count "file_1_file_2_2_2"; anchored "file_1_file_2_1_1";
dsecASM438219v1_3	GeneMark.hmm	stop_codon	9900803	9900805	.	+	0	gene_id "file_1_file_2_10118_g"; transcript_id "file_1_file_2_10118_t"; count "file_1_file_2_1_1";
dsecASM438219v1_3	AUGUSTUS	stop_codon	29873242	29873244	.	-	0	transcript_id "file_1_file_1_jg12247.t1"; gene_id "file_1_file_1_jg12247";
dsecASM438219v1_3	AUGUSTUS	CDS	29873242	29873526	0.85	-	0	transcript_id "file_1_file_1_jg12247.t1"; gene_id "file_1_file_1_jg12247";
dsecASM438219v1_3	AUGUSTUS	exon	29873242	29873526	.	-	.	transcript_id "file_1_file_1_jg12247.t1"; gene_id "file_1_file_1_jg12247";
dsecASM438219v1_3	AUGUSTUS	transcript	29873242	29873526	.	-	.	transcript_id "file_1_file_1_jg12247.t1"; gene_id "file_1_file_1_jg12247"
dsecASM438219v1_3	AUGUSTUS	gene	29873242	29873526	.	-	.	jg12247
dsecASM438219v1_3	AUGUSTUS	start_codon	29873524	29873526	.	-	0	transcript_id "file_1_file_1_jg12247.t1"; gene_id "file_1_file_1_jg12247";
dsecASM438219v1_1	AUGUSTUS	start_codon	7325324	7325326	.	+	0	transcript_id "file_1_file_1_jg13093.t1"; gene_id "file_1_file_1_jg13093";
dsecASM438219v1_1	AUGUSTUS	CDS	7325324	7325335	1	+	0	transcript_id "file_1_file_1_jg13093.t1"; gene_id "file_1_file_1_jg13093";
dsecASM438219v1_1	AUGUSTUS	exon	7325324	7325335	.	+	.	transcript_id "file_1_file_1_jg13093.t1"; gene_id "file_1_file_1_jg13093";
dsecASM438219v1_1	AUGUSTUS	intron	7325336	7325467	.	+	.	transcript_id "file_1_file_1_jg13093.t1"; gene_id "file_1_file_1_jg13093";
dsecASM438219v1_1	AUGUSTUS	transcript	7325324	7325755	.	+	.	transcript_id "file_1_file_1_jg13093.t1"; gene_id "file_1_file_1_jg13093"
dsecASM438219v1_1	AUGUSTUS	gene	7325324	7325755	.	+	.	jg13093
dsecASM438219v1_1	AUGUSTUS	CDS	7325468	7325755	1	+	0	transcript_id "file_1_file_1_jg13093.t1"; gene_id "file_1_file_1_jg13093";
dsecASM438219v1_1	AUGUSTUS	exon	7325468	7325755	.	+	.	transcript_id "file_1_file_1_jg13093.t1"; gene_id "file_1_file_1_jg13093";
dsecASM438219v1_1	AUGUSTUS	stop_codon	7325753	7325755	.	+	0	transcript_id "file_1_file_1_jg13093.t1"; gene_id "file_1_file_1_jg13093";
dsecASM438219v1_2	AUGUSTUS	stop_codon	21062172	21062174	.	-	0	transcript_id "file_1_file_1_jg8392.t1"; gene_id "file_1_file_1_jg8392";
dsecASM438219v1_2	AUGUSTUS	CDS	21062172	21062359	0.86	-	2	transcript_id "file_1_file_1_jg8392.t1"; gene_id "file_1_file_1_jg8392";
dsecASM438219v1_2	AUGUSTUS	exon	21062172	21062359	.	-	.	transcript_id "file_1_file_1_jg8392.t1"; gene_id "file_1_file_1_jg8392";
dsecASM438219v1_2	AUGUSTUS	intron	21062360	21062414	.	-	.	transcript_id "file_1_file_1_jg8392.t1"; gene_id "file_1_file_1_jg8392";
dsecASM438219v1_2	AUGUSTUS	CDS	21062415	21062542	0.79	-	1	transcript_id "file_1_file_1_jg8392.t1"; gene_id "file_1_file_1_jg8392";
dsecASM438219v1_2	AUGUSTUS	exon	21062415	21062542	.	-	.	transcript_id "file_1_file_1_jg8392.t1"; gene_id "file_1_file_1_jg8392";
dsecASM438219v1_2	AUGUSTUS	intron	21062543	21062644	.	-	.	transcript_id "file_1_file_1_jg8392.t1"; gene_id "file_1_file_1_jg8392";
dsecASM438219v1_2	AUGUSTUS	CDS	21062645	21062964	0.93	-	0	transcript_id "file_1_file_1_jg8392.t1"; gene_id "file_1_file_1_jg8392";
dsecASM438219v1_2	AUGUSTUS	exon	21062645	21062964	.	-	.	transcript_id "file_1_file_1_jg8392.t1"; gene_id "file_1_file_1_jg8392";
dsecASM438219v1_2	AUGUSTUS	intron	21062965	21063020	.	-	.	transcript_id "file_1_file_1_jg8392.t1"; gene_id "file_1_file_1_jg8392";
dsecASM438219v1_2	AUGUSTUS	CDS	21063021	21063064	0.47	-	2	transcript_id "file_1_file_1_jg8392.t1"; gene_id "file_1_file_1_jg8392";
dsecASM438219v1_2	AUGUSTUS	exon	21063021	21063064	.	-	.	transcript_id "file_1_file_1_jg8392.t1"; gene_id "file_1_file_1_jg8392";
dsecASM438219v1_2	AUGUSTUS	intron	21063065	21063730	.	-	.	transcript_id "file_1_file_1_jg8392.t1"; gene_id "file_1_file_1_jg8392";
dsecASM438219v1_2	AUGUSTUS	CDS	21063731	21063760	0.95	-	2	transcript_id "file_1_file_1_jg8392.t1"; gene_id "file_1_file_1_jg8392";
dsecASM438219v1_2	AUGUSTUS	exon	21063731	21063760	.	-	.	transcript_id "file_1_file_1_jg8392.t1"; gene_id "file_1_file_1_jg8392";
dsecASM438219v1_2	AUGUSTUS	intron	21063761	21063828	.	-	.	transcript_id "file_1_file_1_jg8392.t1"; gene_id "file_1_file_1_jg8392";
dsecASM438219v1_2	AUGUSTUS	CDS	21063829	21064681	0.92	-	0	transcript_id "file_1_file_1_jg8392.t1"; gene_id "file_1_file_1_jg8392";
dsecASM438219v1_2	AUGUSTUS	exon	21063829	21064681	.	-	.	transcript_id "file_1_file_1_jg8392.t1"; gene_id "file_1_file_1_jg8392";
dsecASM438219v1_2	AUGUSTUS	intron	21064682	21064739	.	-	.	transcript_id "file_1_file_1_jg8392.t1"; gene_id "file_1_file_1_jg8392";
dsecASM438219v1_2	AUGUSTUS	CDS	21064740	21065279	1	-	0	transcript_id "file_1_file_1_jg8392.t1"; gene_id "file_1_file_1_jg8392";
dsecASM438219v1_2	AUGUSTUS	exon	21064740	21065279	.	-	.	transcript_id "file_1_file_1_jg8392.t1"; gene_id "file_1_file_1_jg8392";
dsecASM438219v1_2	AUGUSTUS	intron	21065280	21065478	.	-	.	transcript_id "file_1_file_1_jg8392.t1"; gene_id "file_1_file_1_jg8392";
dsecASM438219v1_2	AUGUSTUS	transcript	21062172	21065637	.	-	.	transcript_id "file_1_file_1_jg8392.t1"; gene_id "file_1_file_1_jg8392"
dsecASM438219v1_2	AUGUSTUS	gene	21062172	21065637	.	-	.	jg8392
dsecASM438219v1_2	AUGUSTUS	CDS	21065479	21065637	1	-	0	transcript_id "file_1_file_1_jg8392.t1"; gene_id "file_1_file_1_jg8392";
dsecASM438219v1_2	AUGUSTUS	exon	21065479	21065637	.	-	.	transcript_id "file_1_file_1_jg8392.t1"; gene_id "file_1_file_1_jg8392";
dsecASM438219v1_2	AUGUSTUS	start_codon	21065635	21065637	.	-	0	transcript_id "file_1_file_1_jg8392.t1"; gene_id "file_1_file_1_jg8392";
dsecASM438219v1_6	AUGUSTUS	stop_codon	1248431	1248433	.	-	0	transcript_id "file_1_file_1_jg15345.t1"; gene_id "file_1_file_1_jg15345";
dsecASM438219v1_6	AUGUSTUS	CDS	1248431	1248443	0.98	-	1	transcript_id "file_1_file_1_jg15345.t1"; gene_id "file_1_file_1_jg15345";
dsecASM438219v1_6	AUGUSTUS	exon	1248431	1248443	.	-	.	transcript_id "file_1_file_1_jg15345.t1"; gene_id "file_1_file_1_jg15345";
dsecASM438219v1_6	AUGUSTUS	intron	1248444	1248504	.	-	.	transcript_id "file_1_file_1_jg15345.t1"; gene_id "file_1_file_1_jg15345";
dsecASM438219v1_6	AUGUSTUS	CDS	1248505	1248520	0.67	-	2	transcript_id "file_1_file_1_jg15345.t1"; gene_id "file_1_file_1_jg15345";
dsecASM438219v1_6	AUGUSTUS	exon	1248505	1248520	.	-	.	transcript_id "file_1_file_1_jg15345.t1"; gene_id "file_1_file_1_jg15345";
dsecASM438219v1_6	AUGUSTUS	intron	1248521	1248682	.	-	.	transcript_id "file_1_file_1_jg15345.t1"; gene_id "file_1_file_1_jg15345";
dsecASM438219v1_6	AUGUSTUS	CDS	1248683	1248690	0.36	-	1	transcript_id "file_1_file_1_jg15345.t1"; gene_id "file_1_file_1_jg15345";
dsecASM438219v1_6	AUGUSTUS	exon	1248683	1248690	.	-	.	transcript_id "file_1_file_1_jg15345.t1"; gene_id "file_1_file_1_jg15345";
dsecASM438219v1_6	AUGUSTUS	intron	1248691	1248750	.	-	.	transcript_id "file_1_file_1_jg15345.t1"; gene_id "file_1_file_1_jg15345";
dsecASM438219v1_6	AUGUSTUS	transcript	1248431	1248764	.	-	.	transcript_id "file_1_file_1_jg15345.t1"; gene_id "file_1_file_1_jg15345"
dsecASM438219v1_6	AUGUSTUS	gene	1248431	1248764	.	-	.	jg15345
dsecASM438219v1_6	AUGUSTUS	CDS	1248751	1248764	0.68	-	0	transcript_id "file_1_file_1_jg15345.t1"; gene_id "file_1_file_1_jg15345";
dsecASM438219v1_6	AUGUSTUS	exon	1248751	1248764	.	-	.	transcript_id "file_1_file_1_jg15345.t1"; gene_id "file_1_file_1_jg15345";
dsecASM438219v1_5	AUGUSTUS	stop_codon	18422521	18422523	.	-	0	transcript_id "file_1_file_1_jg5166.t1"; gene_id "file_1_file_1_jg5166";
dsecASM438219v1_5	AUGUSTUS	CDS	18422521	18422671	0.87	-	1	transcript_id "file_1_file_1_jg5166.t1"; gene_id "file_1_file_1_jg5166";
dsecASM438219v1_5	AUGUSTUS	exon	18422521	18422671	.	-	.	transcript_id "file_1_file_1_jg5166.t1"; gene_id "file_1_file_1_jg5166";
dsecASM438219v1_5	AUGUSTUS	intron	18422672	18423492	.	-	.	transcript_id "file_1_file_1_jg5166.t1"; gene_id "file_1_file_1_jg5166";
dsecASM438219v1_5	AUGUSTUS	transcript	18422521	18423599	.	-	.	transcript_id "file_1_file_1_jg5166.t1"; gene_id "file_1_file_1_jg5166"
dsecASM438219v1_5	AUGUSTUS	gene	18422521	18423599	.	-	.	jg5166
dsecASM438219v1_5	AUGUSTUS	CDS	18423493	18423599	0.1	-	0	transcript_id "file_1_file_1_jg5166.t1"; gene_id "file_1_file_1_jg5166";
dsecASM438219v1_5	AUGUSTUS	exon	18423493	18423599	.	-	.	transcript_id "file_1_file_1_jg5166.t1"; gene_id "file_1_file_1_jg5166";
dsecASM438219v1_5	AUGUSTUS	start_codon	18423597	18423599	.	-	0	transcript_id "file_1_file_1_jg5166.t1"; gene_id "file_1_file_1_jg5166";
dsecASM438219v1_3	GeneMark.hmm	CDS	24664655	24665665	.	+	0	gene_id "file_2_12312_g"; transcript_id "file_2_12312_t"; evidence "file_2_1_1"; cds_type "file_2_Single"; count "file_2_1_1"; anchored "file_2_1_1";
dsecASM438219v1_2	GeneMark.hmm	stop_codon	12599831	12599833	.	-	0	gene_id "file_1_file_2_7568_g"; transcript_id "file_1_file_2_7568_t"; count "file_1_file_2_1_1";
dsecASM438219v1_2	GeneMark.hmm	CDS	12599831	12600483	.	-	2	gene_id "file_1_file_2_7568_g"; transcript_id "file_1_file_2_7568_t"; evidence "file_1_file_2_0_1"; cds_type "file_1_file_2_Terminal"; count "file_1_file_2_2_2"; anchored "file_1_file_2_0_1";
dsecASM438219v1_2	GeneMark.hmm	exon	12599831	12600483	0	-	.	gene_id "file_1_file_2_7568_g"; transcript_id "file_1_file_2_7568_t"; evidence "file_1_file_2_0_1"; cds_type "file_1_file_2_Terminal"; count "file_1_file_2_2_2"; anchored "file_1_file_2_0_1";
dsecASM438219v1_2	GeneMark.hmm	CDS	12600563	12600698	.	-	0	gene_id "file_1_file_2_7568_g"; transcript_id "file_1_file_2_7568_t"; evidence "file_1_file_2_1_0"; cds_type "file_1_file_2_Initial"; count "file_1_file_2_1_2"; anchored "file_1_file_2_1_0";
dsecASM438219v1_2	GeneMark.hmm	exon	12600563	12600698	0	-	.	gene_id "file_1_file_2_7568_g"; transcript_id "file_1_file_2_7568_t"; evidence "file_1_file_2_1_0"; cds_type "file_1_file_2_Initial"; count "file_1_file_2_1_2"; anchored "file_1_file_2_1_0";
dsecASM438219v1_2	GeneMark.hmm	start_codon	12600696	12600698	.	-	0	gene_id "file_1_file_2_7568_g"; transcript_id "file_1_file_2_7568_t"; count "file_1_file_2_1_1";
dsecASM438219v1_3	AUGUSTUS	start_codon	21348499	21348501	.	+	0	transcript_id "file_1_file_1_jg11090.t2"; gene_id "file_1_file_1_jg11090";
dsecASM438219v1_3	AUGUSTUS	CDS	21348499	21349141	1	+	0	transcript_id "file_1_file_1_jg11090.t2"; gene_id "file_1_file_1_jg11090";
dsecASM438219v1_3	AUGUSTUS	exon	21348499	21349141	.	+	.	transcript_id "file_1_file_1_jg11090.t2"; gene_id "file_1_file_1_jg11090";
dsecASM438219v1_3	AUGUSTUS	intron	21349142	21350674	.	+	.	transcript_id "file_1_file_1_jg11090.t2"; gene_id "file_1_file_1_jg11090";
dsecASM438219v1_3	AUGUSTUS	CDS	21350675	21351492	0.75	+	2	transcript_id "file_1_file_1_jg11090.t2"; gene_id "file_1_file_1_jg11090";
dsecASM438219v1_3	AUGUSTUS	exon	21350675	21351492	.	+	.	transcript_id "file_1_file_1_jg11090.t2"; gene_id "file_1_file_1_jg11090";
dsecASM438219v1_3	AUGUSTUS	intron	21351493	21351621	.	+	.	transcript_id "file_1_file_1_jg11090.t2"; gene_id "file_1_file_1_jg11090";
dsecASM438219v1_3	AUGUSTUS	CDS	21351622	21352186	0.75	+	0	transcript_id "file_1_file_1_jg11090.t2"; gene_id "file_1_file_1_jg11090";
dsecASM438219v1_3	AUGUSTUS	exon	21351622	21352186	.	+	.	transcript_id "file_1_file_1_jg11090.t2"; gene_id "file_1_file_1_jg11090";
dsecASM438219v1_3	AUGUSTUS	intron	21352187	21352247	.	+	.	transcript_id "file_1_file_1_jg11090.t2"; gene_id "file_1_file_1_jg11090";
dsecASM438219v1_3	AUGUSTUS	CDS	21352248	21352437	1	+	2	transcript_id "file_1_file_1_jg11090.t2"; gene_id "file_1_file_1_jg11090";
dsecASM438219v1_3	AUGUSTUS	exon	21352248	21352437	.	+	.	transcript_id "file_1_file_1_jg11090.t2"; gene_id "file_1_file_1_jg11090";
dsecASM438219v1_3	AUGUSTUS	intron	21352438	21353183	.	+	.	transcript_id "file_1_file_1_jg11090.t2"; gene_id "file_1_file_1_jg11090";
dsecASM438219v1_3	AUGUSTUS	CDS	21353184	21355667	1	+	1	transcript_id "file_1_file_1_jg11090.t2"; gene_id "file_1_file_1_jg11090";
dsecASM438219v1_3	AUGUSTUS	exon	21353184	21355667	.	+	.	transcript_id "file_1_file_1_jg11090.t2"; gene_id "file_1_file_1_jg11090";
dsecASM438219v1_3	AUGUSTUS	intron	21355668	21355921	.	+	.	transcript_id "file_1_file_1_jg11090.t2"; gene_id "file_1_file_1_jg11090";
dsecASM438219v1_3	AUGUSTUS	CDS	21355922	21356263	1	+	1	transcript_id "file_1_file_1_jg11090.t2"; gene_id "file_1_file_1_jg11090";
dsecASM438219v1_3	AUGUSTUS	exon	21355922	21356263	.	+	.	transcript_id "file_1_file_1_jg11090.t2"; gene_id "file_1_file_1_jg11090";
dsecASM438219v1_3	AUGUSTUS	intron	21356264	21356321	.	+	.	transcript_id "file_1_file_1_jg11090.t2"; gene_id "file_1_file_1_jg11090";
dsecASM438219v1_3	AUGUSTUS	transcript	21348499	21356343	.	+	.	transcript_id "file_1_file_1_jg11090.t2"; gene_id "file_1_file_1_jg11090"
dsecASM438219v1_3	AUGUSTUS	CDS	21356322	21356343	1	+	1	transcript_id "file_1_file_1_jg11090.t2"; gene_id "file_1_file_1_jg11090";
dsecASM438219v1_3	AUGUSTUS	exon	21356322	21356343	.	+	.	transcript_id "file_1_file_1_jg11090.t2"; gene_id "file_1_file_1_jg11090";
dsecASM438219v1_3	AUGUSTUS	stop_codon	21356341	21356343	.	+	0	transcript_id "file_1_file_1_jg11090.t2"; gene_id "file_1_file_1_jg11090";
dsecASM438219v1_251	AUGUSTUS	start_codon	26655	26657	.	+	0	transcript_id "file_1_file_1_jg15355.t1"; gene_id "file_1_file_1_jg15355";
dsecASM438219v1_251	AUGUSTUS	CDS	26655	29210	1	+	0	transcript_id "file_1_file_1_jg15355.t1"; gene_id "file_1_file_1_jg15355";
dsecASM438219v1_251	AUGUSTUS	exon	26655	29210	.	+	.	transcript_id "file_1_file_1_jg15355.t1"; gene_id "file_1_file_1_jg15355";
dsecASM438219v1_251	AUGUSTUS	transcript	26655	29210	.	+	.	transcript_id "file_1_file_1_jg15355.t1"; gene_id "file_1_file_1_jg15355"
dsecASM438219v1_251	AUGUSTUS	gene	26655	29210	.	+	.	jg15355
dsecASM438219v1_251	AUGUSTUS	stop_codon	29208	29210	.	+	0	transcript_id "file_1_file_1_jg15355.t1"; gene_id "file_1_file_1_jg15355";
dsecASM438219v1_1	AUGUSTUS	stop_codon	17572468	17572470	.	-	0	transcript_id "file_1_file_1_jg14581.t1"; gene_id "file_1_file_1_jg14581";
dsecASM438219v1_1	AUGUSTUS	CDS	17572468	17572874	1	-	2	transcript_id "file_1_file_1_jg14581.t1"; gene_id "file_1_file_1_jg14581";
dsecASM438219v1_1	AUGUSTUS	exon	17572468	17572874	.	-	.	transcript_id "file_1_file_1_jg14581.t1"; gene_id "file_1_file_1_jg14581";
dsecASM438219v1_1	AUGUSTUS	intron	17572875	17572926	.	-	.	transcript_id "file_1_file_1_jg14581.t1"; gene_id "file_1_file_1_jg14581";
dsecASM438219v1_1	AUGUSTUS	CDS	17572927	17573102	1	-	1	transcript_id "file_1_file_1_jg14581.t1"; gene_id "file_1_file_1_jg14581";
dsecASM438219v1_1	AUGUSTUS	exon	17572927	17573102	.	-	.	transcript_id "file_1_file_1_jg14581.t1"; gene_id "file_1_file_1_jg14581";
dsecASM438219v1_1	AUGUSTUS	intron	17573103	17573158	.	-	.	transcript_id "file_1_file_1_jg14581.t1"; gene_id "file_1_file_1_jg14581";
dsecASM438219v1_1	AUGUSTUS	CDS	17573159	17573207	1	-	2	transcript_id "file_1_file_1_jg14581.t1"; gene_id "file_1_file_1_jg14581";
dsecASM438219v1_1	AUGUSTUS	exon	17573159	17573207	.	-	.	transcript_id "file_1_file_1_jg14581.t1"; gene_id "file_1_file_1_jg14581";
dsecASM438219v1_1	AUGUSTUS	intron	17573208	17573266	.	-	.	transcript_id "file_1_file_1_jg14581.t1"; gene_id "file_1_file_1_jg14581";
dsecASM438219v1_1	AUGUSTUS	transcript	17572468	17573498	.	-	.	transcript_id "file_1_file_1_jg14581.t1"; gene_id "file_1_file_1_jg14581"
dsecASM438219v1_1	AUGUSTUS	gene	17572468	17573498	.	-	.	jg14581
dsecASM438219v1_1	AUGUSTUS	CDS	17573267	17573498	0.95	-	0	transcript_id "file_1_file_1_jg14581.t1"; gene_id "file_1_file_1_jg14581";
dsecASM438219v1_1	AUGUSTUS	exon	17573267	17573498	.	-	.	transcript_id "file_1_file_1_jg14581.t1"; gene_id "file_1_file_1_jg14581";
dsecASM438219v1_1	AUGUSTUS	start_codon	17573496	17573498	.	-	0	transcript_id "file_1_file_1_jg14581.t1"; gene_id "file_1_file_1_jg14581";
dsecASM438219v1_5	AUGUSTUS	stop_codon	17972514	17972516	.	-	0	transcript_id "file_1_file_1_jg5114.t1"; gene_id "file_1_file_1_jg5114";
dsecASM438219v1_5	AUGUSTUS	CDS	17972514	17972900	1	-	0	transcript_id "file_1_file_1_jg5114.t1"; gene_id "file_1_file_1_jg5114";
dsecASM438219v1_5	AUGUSTUS	exon	17972514	17972900	.	-	.	transcript_id "file_1_file_1_jg5114.t1"; gene_id "file_1_file_1_jg5114";
dsecASM438219v1_5	AUGUSTUS	transcript	17972514	17972900	.	-	.	transcript_id "file_1_file_1_jg5114.t1"; gene_id "file_1_file_1_jg5114"
dsecASM438219v1_5	AUGUSTUS	gene	17972514	17972900	.	-	.	jg5114
dsecASM438219v1_5	AUGUSTUS	start_codon	17972898	17972900	.	-	0	transcript_id "file_1_file_1_jg5114.t1"; gene_id "file_1_file_1_jg5114";
dsecASM438219v1_1	AUGUSTUS	start_codon	5478154	5478156	.	+	0	transcript_id "file_1_file_1_jg12851.t1"; gene_id "file_1_file_1_jg12851";
dsecASM438219v1_1	AUGUSTUS	CDS	5478154	5478355	1	+	0	transcript_id "file_1_file_1_jg12851.t1"; gene_id "file_1_file_1_jg12851";
dsecASM438219v1_1	AUGUSTUS	exon	5478154	5478355	.	+	.	transcript_id "file_1_file_1_jg12851.t1"; gene_id "file_1_file_1_jg12851";
dsecASM438219v1_1	AUGUSTUS	intron	5478356	5478434	.	+	.	transcript_id "file_1_file_1_jg12851.t1"; gene_id "file_1_file_1_jg12851";
dsecASM438219v1_1	AUGUSTUS	CDS	5478435	5478635	1	+	2	transcript_id "file_1_file_1_jg12851.t1"; gene_id "file_1_file_1_jg12851";
dsecASM438219v1_1	AUGUSTUS	exon	5478435	5478635	.	+	.	transcript_id "file_1_file_1_jg12851.t1"; gene_id "file_1_file_1_jg12851";
dsecASM438219v1_1	AUGUSTUS	intron	5478636	5478689	.	+	.	transcript_id "file_1_file_1_jg12851.t1"; gene_id "file_1_file_1_jg12851";
dsecASM438219v1_1	AUGUSTUS	CDS	5478690	5478771	1	+	2	transcript_id "file_1_file_1_jg12851.t1"; gene_id "file_1_file_1_jg12851";
dsecASM438219v1_1	AUGUSTUS	exon	5478690	5478771	.	+	.	transcript_id "file_1_file_1_jg12851.t1"; gene_id "file_1_file_1_jg12851";
dsecASM438219v1_1	AUGUSTUS	intron	5478772	5478914	.	+	.	transcript_id "file_1_file_1_jg12851.t1"; gene_id "file_1_file_1_jg12851";
dsecASM438219v1_1	AUGUSTUS	CDS	5478915	5479015	1	+	1	transcript_id "file_1_file_1_jg12851.t1"; gene_id "file_1_file_1_jg12851";
dsecASM438219v1_1	AUGUSTUS	exon	5478915	5479015	.	+	.	transcript_id "file_1_file_1_jg12851.t1"; gene_id "file_1_file_1_jg12851";
dsecASM438219v1_1	AUGUSTUS	intron	5479016	5479080	.	+	.	transcript_id "file_1_file_1_jg12851.t1"; gene_id "file_1_file_1_jg12851";
dsecASM438219v1_1	AUGUSTUS	CDS	5479081	5479351	1	+	2	transcript_id "file_1_file_1_jg12851.t1"; gene_id "file_1_file_1_jg12851";
dsecASM438219v1_1	AUGUSTUS	exon	5479081	5479351	.	+	.	transcript_id "file_1_file_1_jg12851.t1"; gene_id "file_1_file_1_jg12851";
dsecASM438219v1_1	AUGUSTUS	intron	5479352	5479413	.	+	.	transcript_id "file_1_file_1_jg12851.t1"; gene_id "file_1_file_1_jg12851";
dsecASM438219v1_1	AUGUSTUS	CDS	5479414	5479634	1	+	1	transcript_id "file_1_file_1_jg12851.t1"; gene_id "file_1_file_1_jg12851";
dsecASM438219v1_1	AUGUSTUS	exon	5479414	5479634	.	+	.	transcript_id "file_1_file_1_jg12851.t1"; gene_id "file_1_file_1_jg12851";
dsecASM438219v1_1	AUGUSTUS	intron	5479635	5479695	.	+	.	transcript_id "file_1_file_1_jg12851.t1"; gene_id "file_1_file_1_jg12851";
dsecASM438219v1_1	AUGUSTUS	CDS	5479696	5480010	1	+	2	transcript_id "file_1_file_1_jg12851.t1"; gene_id "file_1_file_1_jg12851";
dsecASM438219v1_1	AUGUSTUS	exon	5479696	5480010	.	+	.	transcript_id "file_1_file_1_jg12851.t1"; gene_id "file_1_file_1_jg12851";
dsecASM438219v1_1	AUGUSTUS	intron	5480011	5480078	.	+	.	transcript_id "file_1_file_1_jg12851.t1"; gene_id "file_1_file_1_jg12851";
dsecASM438219v1_1	AUGUSTUS	transcript	5478154	5480245	.	+	.	transcript_id "file_1_file_1_jg12851.t1"; gene_id "file_1_file_1_jg12851"
dsecASM438219v1_1	AUGUSTUS	gene	5478154	5480245	.	+	.	jg12851
dsecASM438219v1_1	AUGUSTUS	CDS	5480079	5480245	1	+	2	transcript_id "file_1_file_1_jg12851.t1"; gene_id "file_1_file_1_jg12851";
dsecASM438219v1_1	AUGUSTUS	exon	5480079	5480245	.	+	.	transcript_id "file_1_file_1_jg12851.t1"; gene_id "file_1_file_1_jg12851";
dsecASM438219v1_1	AUGUSTUS	stop_codon	5480243	5480245	.	+	0	transcript_id "file_1_file_1_jg12851.t1"; gene_id "file_1_file_1_jg12851";
dsecASM438219v1_4	AUGUSTUS	stop_codon	446071	446073	.	-	0	transcript_id "file_1_file_1_jg267.t2"; gene_id "file_1_file_1_jg267";
dsecASM438219v1_4	AUGUSTUS	CDS	446071	446291	0.66	-	2	transcript_id "file_1_file_1_jg267.t2"; gene_id "file_1_file_1_jg267";
dsecASM438219v1_4	AUGUSTUS	exon	446071	446291	.	-	.	transcript_id "file_1_file_1_jg267.t2"; gene_id "file_1_file_1_jg267";
dsecASM438219v1_4	AUGUSTUS	intron	446292	446408	.	-	.	transcript_id "file_1_file_1_jg267.t2"; gene_id "file_1_file_1_jg267";
dsecASM438219v1_4	AUGUSTUS	CDS	446409	447612	0.33	-	0	transcript_id "file_1_file_1_jg267.t2"; gene_id "file_1_file_1_jg267";
dsecASM438219v1_4	AUGUSTUS	exon	446409	447612	.	-	.	transcript_id "file_1_file_1_jg267.t2"; gene_id "file_1_file_1_jg267";
dsecASM438219v1_4	AUGUSTUS	intron	447613	447669	.	-	.	transcript_id "file_1_file_1_jg267.t2"; gene_id "file_1_file_1_jg267";
dsecASM438219v1_4	AUGUSTUS	CDS	447670	447675	0.52	-	0	transcript_id "file_1_file_1_jg267.t2"; gene_id "file_1_file_1_jg267";
dsecASM438219v1_4	AUGUSTUS	exon	447670	447675	.	-	.	transcript_id "file_1_file_1_jg267.t2"; gene_id "file_1_file_1_jg267";
dsecASM438219v1_4	AUGUSTUS	intron	447676	447786	.	-	.	transcript_id "file_1_file_1_jg267.t2"; gene_id "file_1_file_1_jg267";
dsecASM438219v1_4	AUGUSTUS	CDS	447787	447866	0.52	-	2	transcript_id "file_1_file_1_jg267.t2"; gene_id "file_1_file_1_jg267";
dsecASM438219v1_4	AUGUSTUS	exon	447787	447866	.	-	.	transcript_id "file_1_file_1_jg267.t2"; gene_id "file_1_file_1_jg267";
dsecASM438219v1_4	AUGUSTUS	intron	447867	448192	.	-	.	transcript_id "file_1_file_1_jg267.t2"; gene_id "file_1_file_1_jg267";
dsecASM438219v1_4	AUGUSTUS	CDS	448193	448208	0.8	-	0	transcript_id "file_1_file_1_jg267.t2"; gene_id "file_1_file_1_jg267";
dsecASM438219v1_4	AUGUSTUS	exon	448193	448208	.	-	.	transcript_id "file_1_file_1_jg267.t2"; gene_id "file_1_file_1_jg267";
dsecASM438219v1_4	AUGUSTUS	intron	448209	450023	.	-	.	transcript_id "file_1_file_1_jg267.t2"; gene_id "file_1_file_1_jg267";
dsecASM438219v1_4	AUGUSTUS	CDS	450024	450178	0.99	-	2	transcript_id "file_1_file_1_jg267.t2"; gene_id "file_1_file_1_jg267";
dsecASM438219v1_4	AUGUSTUS	exon	450024	450178	.	-	.	transcript_id "file_1_file_1_jg267.t2"; gene_id "file_1_file_1_jg267";
dsecASM438219v1_4	AUGUSTUS	intron	450179	450916	.	-	.	transcript_id "file_1_file_1_jg267.t2"; gene_id "file_1_file_1_jg267";
dsecASM438219v1_4	AUGUSTUS	CDS	450917	451126	0.98	-	2	transcript_id "file_1_file_1_jg267.t2"; gene_id "file_1_file_1_jg267";
dsecASM438219v1_4	AUGUSTUS	exon	450917	451126	.	-	.	transcript_id "file_1_file_1_jg267.t2"; gene_id "file_1_file_1_jg267";
dsecASM438219v1_4	AUGUSTUS	intron	451127	451573	.	-	.	transcript_id "file_1_file_1_jg267.t2"; gene_id "file_1_file_1_jg267";
dsecASM438219v1_4	AUGUSTUS	CDS	451574	451864	1	-	2	transcript_id "file_1_file_1_jg267.t2"; gene_id "file_1_file_1_jg267";
dsecASM438219v1_4	AUGUSTUS	exon	451574	451864	.	-	.	transcript_id "file_1_file_1_jg267.t2"; gene_id "file_1_file_1_jg267";
dsecASM438219v1_4	AUGUSTUS	intron	451865	451922	.	-	.	transcript_id "file_1_file_1_jg267.t2"; gene_id "file_1_file_1_jg267";
dsecASM438219v1_4	AUGUSTUS	transcript	446071	452088	.	-	.	transcript_id "file_1_file_1_jg267.t2"; gene_id "file_1_file_1_jg267"
dsecASM438219v1_4	AUGUSTUS	CDS	451923	452088	1	-	0	transcript_id "file_1_file_1_jg267.t2"; gene_id "file_1_file_1_jg267";
dsecASM438219v1_4	AUGUSTUS	exon	451923	452088	.	-	.	transcript_id "file_1_file_1_jg267.t2"; gene_id "file_1_file_1_jg267";
dsecASM438219v1_4	AUGUSTUS	start_codon	452086	452088	.	-	0	transcript_id "file_1_file_1_jg267.t2"; gene_id "file_1_file_1_jg267";
dsecASM438219v1_0	AUGUSTUS	start_codon	6265631	6265633	.	+	0	transcript_id "file_1_file_1_jg1125.t1"; gene_id "file_1_file_1_jg1125";
dsecASM438219v1_0	AUGUSTUS	CDS	6265631	6267589	1	+	0	transcript_id "file_1_file_1_jg1125.t1"; gene_id "file_1_file_1_jg1125";
dsecASM438219v1_0	AUGUSTUS	exon	6265631	6267589	.	+	.	transcript_id "file_1_file_1_jg1125.t1"; gene_id "file_1_file_1_jg1125";
dsecASM438219v1_0	AUGUSTUS	transcript	6265631	6267589	.	+	.	transcript_id "file_1_file_1_jg1125.t1"; gene_id "file_1_file_1_jg1125"
dsecASM438219v1_0	AUGUSTUS	gene	6265631	6267589	.	+	.	jg1125
dsecASM438219v1_0	AUGUSTUS	stop_codon	6267587	6267589	.	+	0	transcript_id "file_1_file_1_jg1125.t1"; gene_id "file_1_file_1_jg1125";
dsecASM438219v1_2	AUGUSTUS	start_codon	10629495	10629497	.	+	0	transcript_id "file_1_file_1_jg7056.t1"; gene_id "file_1_file_1_jg7056";
dsecASM438219v1_2	AUGUSTUS	CDS	10629495	10629506	1	+	0	transcript_id "file_1_file_1_jg7056.t1"; gene_id "file_1_file_1_jg7056";
dsecASM438219v1_2	AUGUSTUS	exon	10629495	10629506	.	+	.	transcript_id "file_1_file_1_jg7056.t1"; gene_id "file_1_file_1_jg7056";
dsecASM438219v1_2	AUGUSTUS	intron	10629507	10629780	.	+	.	transcript_id "file_1_file_1_jg7056.t1"; gene_id "file_1_file_1_jg7056";
dsecASM438219v1_2	AUGUSTUS	transcript	10629495	10630173	.	+	.	transcript_id "file_1_file_1_jg7056.t1"; gene_id "file_1_file_1_jg7056"
dsecASM438219v1_2	AUGUSTUS	gene	10629495	10630173	.	+	.	jg7056
dsecASM438219v1_2	AUGUSTUS	CDS	10629781	10630173	1	+	0	transcript_id "file_1_file_1_jg7056.t1"; gene_id "file_1_file_1_jg7056";
dsecASM438219v1_2	AUGUSTUS	exon	10629781	10630173	.	+	.	transcript_id "file_1_file_1_jg7056.t1"; gene_id "file_1_file_1_jg7056";
dsecASM438219v1_2	AUGUSTUS	stop_codon	10630171	10630173	.	+	0	transcript_id "file_1_file_1_jg7056.t1"; gene_id "file_1_file_1_jg7056";
dsecASM438219v1_0	AUGUSTUS	stop_codon	14956068	14956070	.	-	0	transcript_id "file_1_file_1_jg2242.t1"; gene_id "file_1_file_1_jg2242";
dsecASM438219v1_0	AUGUSTUS	CDS	14956068	14956220	1	-	0	transcript_id "file_1_file_1_jg2242.t1"; gene_id "file_1_file_1_jg2242";
dsecASM438219v1_0	AUGUSTUS	exon	14956068	14956220	.	-	.	transcript_id "file_1_file_1_jg2242.t1"; gene_id "file_1_file_1_jg2242";
dsecASM438219v1_0	AUGUSTUS	intron	14956221	14956287	.	-	.	transcript_id "file_1_file_1_jg2242.t1"; gene_id "file_1_file_1_jg2242";
dsecASM438219v1_0	AUGUSTUS	CDS	14956288	14956426	1	-	1	transcript_id "file_1_file_1_jg2242.t1"; gene_id "file_1_file_1_jg2242";
dsecASM438219v1_0	AUGUSTUS	exon	14956288	14956426	.	-	.	transcript_id "file_1_file_1_jg2242.t1"; gene_id "file_1_file_1_jg2242";
dsecASM438219v1_0	AUGUSTUS	intron	14956427	14956487	.	-	.	transcript_id "file_1_file_1_jg2242.t1"; gene_id "file_1_file_1_jg2242";
dsecASM438219v1_0	AUGUSTUS	CDS	14956488	14956711	1	-	0	transcript_id "file_1_file_1_jg2242.t1"; gene_id "file_1_file_1_jg2242";
dsecASM438219v1_0	AUGUSTUS	exon	14956488	14956711	.	-	.	transcript_id "file_1_file_1_jg2242.t1"; gene_id "file_1_file_1_jg2242";
dsecASM438219v1_0	AUGUSTUS	intron	14956712	14956781	.	-	.	transcript_id "file_1_file_1_jg2242.t1"; gene_id "file_1_file_1_jg2242";
dsecASM438219v1_0	AUGUSTUS	CDS	14956782	14956924	1	-	2	transcript_id "file_1_file_1_jg2242.t1"; gene_id "file_1_file_1_jg2242";
dsecASM438219v1_0	AUGUSTUS	exon	14956782	14956924	.	-	.	transcript_id "file_1_file_1_jg2242.t1"; gene_id "file_1_file_1_jg2242";
dsecASM438219v1_0	AUGUSTUS	intron	14956925	14956986	.	-	.	transcript_id "file_1_file_1_jg2242.t1"; gene_id "file_1_file_1_jg2242";
dsecASM438219v1_0	AUGUSTUS	CDS	14956987	14957101	1	-	0	transcript_id "file_1_file_1_jg2242.t1"; gene_id "file_1_file_1_jg2242";
dsecASM438219v1_0	AUGUSTUS	exon	14956987	14957101	.	-	.	transcript_id "file_1_file_1_jg2242.t1"; gene_id "file_1_file_1_jg2242";
dsecASM438219v1_0	AUGUSTUS	intron	14957102	14957163	.	-	.	transcript_id "file_1_file_1_jg2242.t1"; gene_id "file_1_file_1_jg2242";
dsecASM438219v1_0	AUGUSTUS	CDS	14957164	14957334	1	-	0	transcript_id "file_1_file_1_jg2242.t1"; gene_id "file_1_file_1_jg2242";
dsecASM438219v1_0	AUGUSTUS	exon	14957164	14957334	.	-	.	transcript_id "file_1_file_1_jg2242.t1"; gene_id "file_1_file_1_jg2242";
dsecASM438219v1_0	AUGUSTUS	intron	14957335	14957400	.	-	.	transcript_id "file_1_file_1_jg2242.t1"; gene_id "file_1_file_1_jg2242";
dsecASM438219v1_0	AUGUSTUS	CDS	14957401	14957571	1	-	0	transcript_id "file_1_file_1_jg2242.t1"; gene_id "file_1_file_1_jg2242";
dsecASM438219v1_0	AUGUSTUS	exon	14957401	14957571	.	-	.	transcript_id "file_1_file_1_jg2242.t1"; gene_id "file_1_file_1_jg2242";
dsecASM438219v1_0	AUGUSTUS	intron	14957572	14957633	.	-	.	transcript_id "file_1_file_1_jg2242.t1"; gene_id "file_1_file_1_jg2242";
dsecASM438219v1_0	AUGUSTUS	CDS	14957634	14958395	1	-	0	transcript_id "file_1_file_1_jg2242.t1"; gene_id "file_1_file_1_jg2242";
dsecASM438219v1_0	AUGUSTUS	exon	14957634	14958395	.	-	.	transcript_id "file_1_file_1_jg2242.t1"; gene_id "file_1_file_1_jg2242";
dsecASM438219v1_0	AUGUSTUS	intron	14958396	14958457	.	-	.	transcript_id "file_1_file_1_jg2242.t1"; gene_id "file_1_file_1_jg2242";
dsecASM438219v1_0	AUGUSTUS	CDS	14958458	14958841	1	-	0	transcript_id "file_1_file_1_jg2242.t1"; gene_id "file_1_file_1_jg2242";
dsecASM438219v1_0	AUGUSTUS	exon	14958458	14958841	.	-	.	transcript_id "file_1_file_1_jg2242.t1"; gene_id "file_1_file_1_jg2242";
dsecASM438219v1_0	AUGUSTUS	intron	14958842	14959019	.	-	.	transcript_id "file_1_file_1_jg2242.t1"; gene_id "file_1_file_1_jg2242";
dsecASM438219v1_0	AUGUSTUS	transcript	14956068	14959568	.	-	.	transcript_id "file_1_file_1_jg2242.t1"; gene_id "file_1_file_1_jg2242"
dsecASM438219v1_0	AUGUSTUS	gene	14956068	14959568	.	-	.	jg2242
dsecASM438219v1_0	AUGUSTUS	CDS	14959020	14959568	1	-	0	transcript_id "file_1_file_1_jg2242.t1"; gene_id "file_1_file_1_jg2242";
dsecASM438219v1_0	AUGUSTUS	exon	14959020	14959568	.	-	.	transcript_id "file_1_file_1_jg2242.t1"; gene_id "file_1_file_1_jg2242";
dsecASM438219v1_0	AUGUSTUS	start_codon	14959566	14959568	.	-	0	transcript_id "file_1_file_1_jg2242.t1"; gene_id "file_1_file_1_jg2242";
dsecASM438219v1_0	AUGUSTUS	start_codon	14321252	14321254	.	+	0	transcript_id "file_1_file_1_jg2196.t1"; gene_id "file_1_file_1_jg2196";
dsecASM438219v1_0	AUGUSTUS	CDS	14321252	14321347	1	+	0	transcript_id "file_1_file_1_jg2196.t1"; gene_id "file_1_file_1_jg2196";
dsecASM438219v1_0	AUGUSTUS	exon	14321252	14321347	.	+	.	transcript_id "file_1_file_1_jg2196.t1"; gene_id "file_1_file_1_jg2196";
dsecASM438219v1_0	AUGUSTUS	intron	14321348	14321776	.	+	.	transcript_id "file_1_file_1_jg2196.t1"; gene_id "file_1_file_1_jg2196";
dsecASM438219v1_0	AUGUSTUS	CDS	14321777	14322181	1	+	0	transcript_id "file_1_file_1_jg2196.t1"; gene_id "file_1_file_1_jg2196";
dsecASM438219v1_0	AUGUSTUS	exon	14321777	14322181	.	+	.	transcript_id "file_1_file_1_jg2196.t1"; gene_id "file_1_file_1_jg2196";
dsecASM438219v1_0	AUGUSTUS	intron	14322182	14322233	.	+	.	transcript_id "file_1_file_1_jg2196.t1"; gene_id "file_1_file_1_jg2196";
dsecASM438219v1_0	AUGUSTUS	transcript	14321252	14322551	.	+	.	transcript_id "file_1_file_1_jg2196.t1"; gene_id "file_1_file_1_jg2196"
dsecASM438219v1_0	AUGUSTUS	gene	14321252	14322551	.	+	.	jg2196
dsecASM438219v1_0	AUGUSTUS	CDS	14322234	14322551	1	+	0	transcript_id "file_1_file_1_jg2196.t1"; gene_id "file_1_file_1_jg2196";
dsecASM438219v1_0	AUGUSTUS	exon	14322234	14322551	.	+	.	transcript_id "file_1_file_1_jg2196.t1"; gene_id "file_1_file_1_jg2196";
dsecASM438219v1_0	AUGUSTUS	stop_codon	14322549	14322551	.	+	0	transcript_id "file_1_file_1_jg2196.t1"; gene_id "file_1_file_1_jg2196";
dsecASM438219v1_240	AUGUSTUS	start_codon	33723	33725	.	+	0	transcript_id "file_1_file_1_jg5689.t1"; gene_id "file_1_file_1_jg5689";
dsecASM438219v1_240	AUGUSTUS	CDS	33723	34034	1	+	0	transcript_id "file_1_file_1_jg5689.t1"; gene_id "file_1_file_1_jg5689";
dsecASM438219v1_240	AUGUSTUS	exon	33723	34034	.	+	.	transcript_id "file_1_file_1_jg5689.t1"; gene_id "file_1_file_1_jg5689";
dsecASM438219v1_240	AUGUSTUS	transcript	33723	34034	.	+	.	transcript_id "file_1_file_1_jg5689.t1"; gene_id "file_1_file_1_jg5689"
dsecASM438219v1_240	AUGUSTUS	gene	33723	34034	.	+	.	jg5689
dsecASM438219v1_240	AUGUSTUS	stop_codon	34032	34034	.	+	0	transcript_id "file_1_file_1_jg5689.t1"; gene_id "file_1_file_1_jg5689";
dsecASM438219v1_2	AUGUSTUS	stop_codon	7293169	7293171	.	-	0	transcript_id "file_1_file_1_jg6639.t1"; gene_id "file_1_file_1_jg6639";
dsecASM438219v1_2	AUGUSTUS	CDS	7293169	7293747	1	-	0	transcript_id "file_1_file_1_jg6639.t1"; gene_id "file_1_file_1_jg6639";
dsecASM438219v1_2	AUGUSTUS	exon	7293169	7293747	.	-	.	transcript_id "file_1_file_1_jg6639.t1"; gene_id "file_1_file_1_jg6639";
dsecASM438219v1_2	AUGUSTUS	transcript	7293169	7293747	.	-	.	transcript_id "file_1_file_1_jg6639.t1"; gene_id "file_1_file_1_jg6639"
dsecASM438219v1_2	AUGUSTUS	gene	7293169	7293747	.	-	.	jg6639
dsecASM438219v1_2	AUGUSTUS	start_codon	7293745	7293747	.	-	0	transcript_id "file_1_file_1_jg6639.t1"; gene_id "file_1_file_1_jg6639";
dsecASM438219v1_1	AUGUSTUS	stop_codon	3448564	3448566	.	-	0	transcript_id "file_1_file_1_jg12504.t1"; gene_id "file_1_file_1_jg12504";
dsecASM438219v1_1	AUGUSTUS	CDS	3448564	3448703	1	-	2	transcript_id "file_1_file_1_jg12504.t1"; gene_id "file_1_file_1_jg12504";
dsecASM438219v1_1	AUGUSTUS	exon	3448564	3448703	.	-	.	transcript_id "file_1_file_1_jg12504.t1"; gene_id "file_1_file_1_jg12504";
dsecASM438219v1_1	AUGUSTUS	intron	3448704	3448769	.	-	.	transcript_id "file_1_file_1_jg12504.t1"; gene_id "file_1_file_1_jg12504";
dsecASM438219v1_1	AUGUSTUS	CDS	3448770	3450023	1	-	2	transcript_id "file_1_file_1_jg12504.t1"; gene_id "file_1_file_1_jg12504";
dsecASM438219v1_1	AUGUSTUS	exon	3448770	3450023	.	-	.	transcript_id "file_1_file_1_jg12504.t1"; gene_id "file_1_file_1_jg12504";
dsecASM438219v1_1	AUGUSTUS	intron	3450024	3450089	.	-	.	transcript_id "file_1_file_1_jg12504.t1"; gene_id "file_1_file_1_jg12504";
dsecASM438219v1_1	AUGUSTUS	transcript	3448564	3450105	.	-	.	transcript_id "file_1_file_1_jg12504.t1"; gene_id "file_1_file_1_jg12504"
dsecASM438219v1_1	AUGUSTUS	gene	3448564	3450105	.	-	.	jg12504
dsecASM438219v1_1	AUGUSTUS	CDS	3450090	3450105	1	-	0	transcript_id "file_1_file_1_jg12504.t1"; gene_id "file_1_file_1_jg12504";
dsecASM438219v1_1	AUGUSTUS	exon	3450090	3450105	.	-	.	transcript_id "file_1_file_1_jg12504.t1"; gene_id "file_1_file_1_jg12504";
dsecASM438219v1_1	AUGUSTUS	start_codon	3450103	3450105	.	-	0	transcript_id "file_1_file_1_jg12504.t1"; gene_id "file_1_file_1_jg12504";
dsecASM438219v1_2	AUGUSTUS	stop_codon	14398058	14398060	.	-	0	transcript_id "file_1_file_1_jg7491.t1"; gene_id "file_1_file_1_jg7491";
dsecASM438219v1_2	AUGUSTUS	CDS	14398058	14398383	1	-	2	transcript_id "file_1_file_1_jg7491.t1"; gene_id "file_1_file_1_jg7491";
dsecASM438219v1_2	AUGUSTUS	exon	14398058	14398383	.	-	.	transcript_id "file_1_file_1_jg7491.t1"; gene_id "file_1_file_1_jg7491";
dsecASM438219v1_2	AUGUSTUS	intron	14398384	14398445	.	-	.	transcript_id "file_1_file_1_jg7491.t1"; gene_id "file_1_file_1_jg7491";
dsecASM438219v1_2	AUGUSTUS	CDS	14398446	14398553	1	-	2	transcript_id "file_1_file_1_jg7491.t1"; gene_id "file_1_file_1_jg7491";
dsecASM438219v1_2	AUGUSTUS	exon	14398446	14398553	.	-	.	transcript_id "file_1_file_1_jg7491.t1"; gene_id "file_1_file_1_jg7491";
dsecASM438219v1_2	AUGUSTUS	intron	14398554	14398732	.	-	.	transcript_id "file_1_file_1_jg7491.t1"; gene_id "file_1_file_1_jg7491";
dsecASM438219v1_2	AUGUSTUS	CDS	14398733	14398993	1	-	2	transcript_id "file_1_file_1_jg7491.t1"; gene_id "file_1_file_1_jg7491";
dsecASM438219v1_2	AUGUSTUS	exon	14398733	14398993	.	-	.	transcript_id "file_1_file_1_jg7491.t1"; gene_id "file_1_file_1_jg7491";
dsecASM438219v1_2	AUGUSTUS	intron	14398994	14399093	.	-	.	transcript_id "file_1_file_1_jg7491.t1"; gene_id "file_1_file_1_jg7491";
dsecASM438219v1_2	AUGUSTUS	CDS	14399094	14399180	1	-	2	transcript_id "file_1_file_1_jg7491.t1"; gene_id "file_1_file_1_jg7491";
dsecASM438219v1_2	AUGUSTUS	exon	14399094	14399180	.	-	.	transcript_id "file_1_file_1_jg7491.t1"; gene_id "file_1_file_1_jg7491";
dsecASM438219v1_2	AUGUSTUS	intron	14399181	14399237	.	-	.	transcript_id "file_1_file_1_jg7491.t1"; gene_id "file_1_file_1_jg7491";
dsecASM438219v1_2	AUGUSTUS	transcript	14398058	14399286	.	-	.	transcript_id "file_1_file_1_jg7491.t1"; gene_id "file_1_file_1_jg7491"
dsecASM438219v1_2	AUGUSTUS	gene	14398058	14399286	.	-	.	jg7491
dsecASM438219v1_2	AUGUSTUS	CDS	14399238	14399286	1	-	0	transcript_id "file_1_file_1_jg7491.t1"; gene_id "file_1_file_1_jg7491";
dsecASM438219v1_2	AUGUSTUS	exon	14399238	14399286	.	-	.	transcript_id "file_1_file_1_jg7491.t1"; gene_id "file_1_file_1_jg7491";
dsecASM438219v1_2	AUGUSTUS	start_codon	14399284	14399286	.	-	0	transcript_id "file_1_file_1_jg7491.t1"; gene_id "file_1_file_1_jg7491";
dsecASM438219v1_3	AUGUSTUS	start_codon	5185395	5185397	.	+	0	transcript_id "file_1_file_1_jg8964.t1"; gene_id "file_1_file_1_jg8964";
dsecASM438219v1_3	AUGUSTUS	CDS	5185395	5185559	1	+	0	transcript_id "file_1_file_1_jg8964.t1"; gene_id "file_1_file_1_jg8964";
dsecASM438219v1_3	AUGUSTUS	exon	5185395	5185559	.	+	.	transcript_id "file_1_file_1_jg8964.t1"; gene_id "file_1_file_1_jg8964";
dsecASM438219v1_3	AUGUSTUS	intron	5185560	5185800	.	+	.	transcript_id "file_1_file_1_jg8964.t1"; gene_id "file_1_file_1_jg8964";
dsecASM438219v1_3	AUGUSTUS	transcript	5185395	5186301	.	+	.	transcript_id "file_1_file_1_jg8964.t1"; gene_id "file_1_file_1_jg8964"
dsecASM438219v1_3	AUGUSTUS	gene	5185395	5186301	.	+	.	jg8964
dsecASM438219v1_3	AUGUSTUS	CDS	5185801	5186301	1	+	0	transcript_id "file_1_file_1_jg8964.t1"; gene_id "file_1_file_1_jg8964";
dsecASM438219v1_3	AUGUSTUS	exon	5185801	5186301	.	+	.	transcript_id "file_1_file_1_jg8964.t1"; gene_id "file_1_file_1_jg8964";
dsecASM438219v1_3	AUGUSTUS	stop_codon	5186299	5186301	.	+	0	transcript_id "file_1_file_1_jg8964.t1"; gene_id "file_1_file_1_jg8964";
dsecASM438219v1_4	AUGUSTUS	stop_codon	446071	446073	.	-	0	transcript_id "file_1_file_1_jg267.t1"; gene_id "file_1_file_1_jg267";
dsecASM438219v1_4	AUGUSTUS	CDS	446071	446291	0.71	-	2	transcript_id "file_1_file_1_jg267.t1"; gene_id "file_1_file_1_jg267";
dsecASM438219v1_4	AUGUSTUS	exon	446071	446291	.	-	.	transcript_id "file_1_file_1_jg267.t1"; gene_id "file_1_file_1_jg267";
dsecASM438219v1_4	AUGUSTUS	intron	446292	446408	.	-	.	transcript_id "file_1_file_1_jg267.t1"; gene_id "file_1_file_1_jg267";
dsecASM438219v1_4	AUGUSTUS	CDS	446409	447612	0.39	-	0	transcript_id "file_1_file_1_jg267.t1"; gene_id "file_1_file_1_jg267";
dsecASM438219v1_4	AUGUSTUS	exon	446409	447612	.	-	.	transcript_id "file_1_file_1_jg267.t1"; gene_id "file_1_file_1_jg267";
dsecASM438219v1_4	AUGUSTUS	intron	447613	447669	.	-	.	transcript_id "file_1_file_1_jg267.t1"; gene_id "file_1_file_1_jg267";
dsecASM438219v1_4	AUGUSTUS	CDS	447670	447675	0.47	-	0	transcript_id "file_1_file_1_jg267.t1"; gene_id "file_1_file_1_jg267";
dsecASM438219v1_4	AUGUSTUS	exon	447670	447675	.	-	.	transcript_id "file_1_file_1_jg267.t1"; gene_id "file_1_file_1_jg267";
dsecASM438219v1_4	AUGUSTUS	intron	447676	447786	.	-	.	transcript_id "file_1_file_1_jg267.t1"; gene_id "file_1_file_1_jg267";
dsecASM438219v1_4	AUGUSTUS	CDS	447787	447866	0.46	-	2	transcript_id "file_1_file_1_jg267.t1"; gene_id "file_1_file_1_jg267";
dsecASM438219v1_4	AUGUSTUS	exon	447787	447866	.	-	.	transcript_id "file_1_file_1_jg267.t1"; gene_id "file_1_file_1_jg267";
dsecASM438219v1_4	AUGUSTUS	intron	447867	448177	.	-	.	transcript_id "file_1_file_1_jg267.t1"; gene_id "file_1_file_1_jg267";
dsecASM438219v1_4	AUGUSTUS	CDS	448178	448208	0.89	-	0	transcript_id "file_1_file_1_jg267.t1"; gene_id "file_1_file_1_jg267";
dsecASM438219v1_4	AUGUSTUS	exon	448178	448208	.	-	.	transcript_id "file_1_file_1_jg267.t1"; gene_id "file_1_file_1_jg267";
dsecASM438219v1_4	AUGUSTUS	intron	448209	450023	.	-	.	transcript_id "file_1_file_1_jg267.t1"; gene_id "file_1_file_1_jg267";
dsecASM438219v1_4	AUGUSTUS	CDS	450024	450178	0.99	-	2	transcript_id "file_1_file_1_jg267.t1"; gene_id "file_1_file_1_jg267";
dsecASM438219v1_4	AUGUSTUS	exon	450024	450178	.	-	.	transcript_id "file_1_file_1_jg267.t1"; gene_id "file_1_file_1_jg267";
dsecASM438219v1_4	AUGUSTUS	intron	450179	450916	.	-	.	transcript_id "file_1_file_1_jg267.t1"; gene_id "file_1_file_1_jg267";
dsecASM438219v1_4	AUGUSTUS	CDS	450917	451126	0.96	-	2	transcript_id "file_1_file_1_jg267.t1"; gene_id "file_1_file_1_jg267";
dsecASM438219v1_4	AUGUSTUS	exon	450917	451126	.	-	.	transcript_id "file_1_file_1_jg267.t1"; gene_id "file_1_file_1_jg267";
dsecASM438219v1_4	AUGUSTUS	intron	451127	451573	.	-	.	transcript_id "file_1_file_1_jg267.t1"; gene_id "file_1_file_1_jg267";
dsecASM438219v1_4	AUGUSTUS	CDS	451574	451864	0.99	-	2	transcript_id "file_1_file_1_jg267.t1"; gene_id "file_1_file_1_jg267";
dsecASM438219v1_4	AUGUSTUS	exon	451574	451864	.	-	.	transcript_id "file_1_file_1_jg267.t1"; gene_id "file_1_file_1_jg267";
dsecASM438219v1_4	AUGUSTUS	intron	451865	451922	.	-	.	transcript_id "file_1_file_1_jg267.t1"; gene_id "file_1_file_1_jg267";
dsecASM438219v1_4	AUGUSTUS	transcript	446071	452088	.	-	.	transcript_id "file_1_file_1_jg267.t1"; gene_id "file_1_file_1_jg267"
dsecASM438219v1_4	AUGUSTUS	gene	446071	452088	.	-	.	jg267
dsecASM438219v1_4	AUGUSTUS	CDS	451923	452088	1	-	0	transcript_id "file_1_file_1_jg267.t1"; gene_id "file_1_file_1_jg267";
dsecASM438219v1_4	AUGUSTUS	exon	451923	452088	.	-	.	transcript_id "file_1_file_1_jg267.t1"; gene_id "file_1_file_1_jg267";
dsecASM438219v1_4	AUGUSTUS	start_codon	452086	452088	.	-	0	transcript_id "file_1_file_1_jg267.t1"; gene_id "file_1_file_1_jg267";
dsecASM438219v1_1	AUGUSTUS	start_codon	13684263	13684265	.	+	0	transcript_id "file_1_file_1_jg14052.t1"; gene_id "file_1_file_1_jg14052";
dsecASM438219v1_1	AUGUSTUS	CDS	13684263	13684376	1	+	0	transcript_id "file_1_file_1_jg14052.t1"; gene_id "file_1_file_1_jg14052";
dsecASM438219v1_1	AUGUSTUS	exon	13684263	13684376	.	+	.	transcript_id "file_1_file_1_jg14052.t1"; gene_id "file_1_file_1_jg14052";
dsecASM438219v1_1	AUGUSTUS	intron	13684377	13684443	.	+	.	transcript_id "file_1_file_1_jg14052.t1"; gene_id "file_1_file_1_jg14052";
dsecASM438219v1_1	AUGUSTUS	CDS	13684444	13684552	1	+	0	transcript_id "file_1_file_1_jg14052.t1"; gene_id "file_1_file_1_jg14052";
dsecASM438219v1_1	AUGUSTUS	exon	13684444	13684552	.	+	.	transcript_id "file_1_file_1_jg14052.t1"; gene_id "file_1_file_1_jg14052";
dsecASM438219v1_1	AUGUSTUS	intron	13684553	13684718	.	+	.	transcript_id "file_1_file_1_jg14052.t1"; gene_id "file_1_file_1_jg14052";
dsecASM438219v1_1	AUGUSTUS	CDS	13684719	13686363	1	+	2	transcript_id "file_1_file_1_jg14052.t1"; gene_id "file_1_file_1_jg14052";
dsecASM438219v1_1	AUGUSTUS	exon	13684719	13686363	.	+	.	transcript_id "file_1_file_1_jg14052.t1"; gene_id "file_1_file_1_jg14052";
dsecASM438219v1_1	AUGUSTUS	intron	13686364	13686430	.	+	.	transcript_id "file_1_file_1_jg14052.t1"; gene_id "file_1_file_1_jg14052";
dsecASM438219v1_1	AUGUSTUS	CDS	13686431	13686610	1	+	1	transcript_id "file_1_file_1_jg14052.t1"; gene_id "file_1_file_1_jg14052";
dsecASM438219v1_1	AUGUSTUS	exon	13686431	13686610	.	+	.	transcript_id "file_1_file_1_jg14052.t1"; gene_id "file_1_file_1_jg14052";
dsecASM438219v1_1	AUGUSTUS	intron	13686611	13686669	.	+	.	transcript_id "file_1_file_1_jg14052.t1"; gene_id "file_1_file_1_jg14052";
dsecASM438219v1_1	AUGUSTUS	CDS	13686670	13686963	1	+	1	transcript_id "file_1_file_1_jg14052.t1"; gene_id "file_1_file_1_jg14052";
dsecASM438219v1_1	AUGUSTUS	exon	13686670	13686963	.	+	.	transcript_id "file_1_file_1_jg14052.t1"; gene_id "file_1_file_1_jg14052";
dsecASM438219v1_1	AUGUSTUS	intron	13686964	13687024	.	+	.	transcript_id "file_1_file_1_jg14052.t1"; gene_id "file_1_file_1_jg14052";
dsecASM438219v1_1	AUGUSTUS	transcript	13684263	13687199	.	+	.	transcript_id "file_1_file_1_jg14052.t1"; gene_id "file_1_file_1_jg14052"
dsecASM438219v1_1	AUGUSTUS	gene	13684263	13687199	.	+	.	jg14052
dsecASM438219v1_1	AUGUSTUS	CDS	13687025	13687199	1	+	1	transcript_id "file_1_file_1_jg14052.t1"; gene_id "file_1_file_1_jg14052";
dsecASM438219v1_1	AUGUSTUS	exon	13687025	13687199	.	+	.	transcript_id "file_1_file_1_jg14052.t1"; gene_id "file_1_file_1_jg14052";
dsecASM438219v1_1	AUGUSTUS	stop_codon	13687197	13687199	.	+	0	transcript_id "file_1_file_1_jg14052.t1"; gene_id "file_1_file_1_jg14052";
dsecASM438219v1_139	AUGUSTUS	stop_codon	14800	14802	.	-	0	transcript_id "file_1_file_1_jg15487.t1"; gene_id "file_1_file_1_jg15487";
dsecASM438219v1_139	AUGUSTUS	CDS	14800	15075	0.96	-	0	transcript_id "file_1_file_1_jg15487.t1"; gene_id "file_1_file_1_jg15487";
dsecASM438219v1_139	AUGUSTUS	exon	14800	15075	.	-	.	transcript_id "file_1_file_1_jg15487.t1"; gene_id "file_1_file_1_jg15487";
dsecASM438219v1_139	AUGUSTUS	intron	15076	15130	.	-	.	transcript_id "file_1_file_1_jg15487.t1"; gene_id "file_1_file_1_jg15487";
dsecASM438219v1_139	AUGUSTUS	transcript	14800	15556	.	-	.	transcript_id "file_1_file_1_jg15487.t1"; gene_id "file_1_file_1_jg15487"
dsecASM438219v1_139	AUGUSTUS	gene	14800	15556	.	-	.	jg15487
dsecASM438219v1_139	AUGUSTUS	CDS	15131	15556	1	-	0	transcript_id "file_1_file_1_jg15487.t1"; gene_id "file_1_file_1_jg15487";
dsecASM438219v1_139	AUGUSTUS	exon	15131	15556	.	-	.	transcript_id "file_1_file_1_jg15487.t1"; gene_id "file_1_file_1_jg15487";
dsecASM438219v1_139	AUGUSTUS	start_codon	15554	15556	.	-	0	transcript_id "file_1_file_1_jg15487.t1"; gene_id "file_1_file_1_jg15487";
dsecASM438219v1_3	AUGUSTUS	start_codon	25538372	25538374	.	+	0	transcript_id "file_1_file_1_jg11706.t1"; gene_id "file_1_file_1_jg11706";
dsecASM438219v1_3	AUGUSTUS	CDS	25538372	25539027	1	+	0	transcript_id "file_1_file_1_jg11706.t1"; gene_id "file_1_file_1_jg11706";
dsecASM438219v1_3	AUGUSTUS	exon	25538372	25539027	.	+	.	transcript_id "file_1_file_1_jg11706.t1"; gene_id "file_1_file_1_jg11706";
dsecASM438219v1_3	AUGUSTUS	intron	25539028	25540106	.	+	.	transcript_id "file_1_file_1_jg11706.t1"; gene_id "file_1_file_1_jg11706";
dsecASM438219v1_3	AUGUSTUS	CDS	25540107	25540223	1	+	1	transcript_id "file_1_file_1_jg11706.t1"; gene_id "file_1_file_1_jg11706";
dsecASM438219v1_3	AUGUSTUS	exon	25540107	25540223	.	+	.	transcript_id "file_1_file_1_jg11706.t1"; gene_id "file_1_file_1_jg11706";
dsecASM438219v1_3	AUGUSTUS	intron	25540224	25540961	.	+	.	transcript_id "file_1_file_1_jg11706.t1"; gene_id "file_1_file_1_jg11706";
dsecASM438219v1_3	AUGUSTUS	CDS	25540962	25541160	1	+	1	transcript_id "file_1_file_1_jg11706.t1"; gene_id "file_1_file_1_jg11706";
dsecASM438219v1_3	AUGUSTUS	exon	25540962	25541160	.	+	.	transcript_id "file_1_file_1_jg11706.t1"; gene_id "file_1_file_1_jg11706";
dsecASM438219v1_3	AUGUSTUS	intron	25541161	25541242	.	+	.	transcript_id "file_1_file_1_jg11706.t1"; gene_id "file_1_file_1_jg11706";
dsecASM438219v1_3	AUGUSTUS	transcript	25538372	25541272	.	+	.	transcript_id "file_1_file_1_jg11706.t1"; gene_id "file_1_file_1_jg11706"
dsecASM438219v1_3	AUGUSTUS	gene	25538372	25541272	.	+	.	jg11706
dsecASM438219v1_3	AUGUSTUS	CDS	25541243	25541272	1	+	0	transcript_id "file_1_file_1_jg11706.t1"; gene_id "file_1_file_1_jg11706";
dsecASM438219v1_3	AUGUSTUS	exon	25541243	25541272	.	+	.	transcript_id "file_1_file_1_jg11706.t1"; gene_id "file_1_file_1_jg11706";
dsecASM438219v1_3	AUGUSTUS	stop_codon	25541270	25541272	.	+	0	transcript_id "file_1_file_1_jg11706.t1"; gene_id "file_1_file_1_jg11706";
dsecASM438219v1_3	AUGUSTUS	start_codon	7565603	7565605	.	+	0	transcript_id "file_1_file_1_jg9246.t1"; gene_id "file_1_file_1_jg9246";
dsecASM438219v1_3	AUGUSTUS	CDS	7565603	7565669	1	+	0	transcript_id "file_1_file_1_jg9246.t1"; gene_id "file_1_file_1_jg9246";
dsecASM438219v1_3	AUGUSTUS	exon	7565603	7565669	.	+	.	transcript_id "file_1_file_1_jg9246.t1"; gene_id "file_1_file_1_jg9246";
dsecASM438219v1_3	AUGUSTUS	intron	7565670	7565754	.	+	.	transcript_id "file_1_file_1_jg9246.t1"; gene_id "file_1_file_1_jg9246";
dsecASM438219v1_3	AUGUSTUS	CDS	7565755	7566238	1	+	2	transcript_id "file_1_file_1_jg9246.t1"; gene_id "file_1_file_1_jg9246";
dsecASM438219v1_3	AUGUSTUS	exon	7565755	7566238	.	+	.	transcript_id "file_1_file_1_jg9246.t1"; gene_id "file_1_file_1_jg9246";
dsecASM438219v1_3	AUGUSTUS	intron	7566239	7566300	.	+	.	transcript_id "file_1_file_1_jg9246.t1"; gene_id "file_1_file_1_jg9246";
dsecASM438219v1_3	AUGUSTUS	transcript	7565603	7566526	.	+	.	transcript_id "file_1_file_1_jg9246.t1"; gene_id "file_1_file_1_jg9246"
dsecASM438219v1_3	AUGUSTUS	gene	7565603	7566526	.	+	.	jg9246
dsecASM438219v1_3	AUGUSTUS	CDS	7566301	7566526	1	+	1	transcript_id "file_1_file_1_jg9246.t1"; gene_id "file_1_file_1_jg9246";
dsecASM438219v1_3	AUGUSTUS	exon	7566301	7566526	.	+	.	transcript_id "file_1_file_1_jg9246.t1"; gene_id "file_1_file_1_jg9246";
dsecASM438219v1_3	AUGUSTUS	stop_codon	7566524	7566526	.	+	0	transcript_id "file_1_file_1_jg9246.t1"; gene_id "file_1_file_1_jg9246";
dsecASM438219v1_5	AUGUSTUS	stop_codon	1805680	1805682	.	-	0	transcript_id "file_1_file_1_jg3309.t1"; gene_id "file_1_file_1_jg3309";
dsecASM438219v1_5	AUGUSTUS	CDS	1805680	1805772	1	-	0	transcript_id "file_1_file_1_jg3309.t1"; gene_id "file_1_file_1_jg3309";
dsecASM438219v1_5	AUGUSTUS	exon	1805680	1805772	.	-	.	transcript_id "file_1_file_1_jg3309.t1"; gene_id "file_1_file_1_jg3309";
dsecASM438219v1_5	AUGUSTUS	intron	1805773	1805842	.	-	.	transcript_id "file_1_file_1_jg3309.t1"; gene_id "file_1_file_1_jg3309";
dsecASM438219v1_5	AUGUSTUS	CDS	1805843	1806025	1	-	0	transcript_id "file_1_file_1_jg3309.t1"; gene_id "file_1_file_1_jg3309";
dsecASM438219v1_5	AUGUSTUS	exon	1805843	1806025	.	-	.	transcript_id "file_1_file_1_jg3309.t1"; gene_id "file_1_file_1_jg3309";
dsecASM438219v1_5	AUGUSTUS	intron	1806026	1806079	.	-	.	transcript_id "file_1_file_1_jg3309.t1"; gene_id "file_1_file_1_jg3309";
dsecASM438219v1_5	AUGUSTUS	CDS	1806080	1806209	1	-	1	transcript_id "file_1_file_1_jg3309.t1"; gene_id "file_1_file_1_jg3309";
dsecASM438219v1_5	AUGUSTUS	exon	1806080	1806209	.	-	.	transcript_id "file_1_file_1_jg3309.t1"; gene_id "file_1_file_1_jg3309";
dsecASM438219v1_5	AUGUSTUS	intron	1806210	1806265	.	-	.	transcript_id "file_1_file_1_jg3309.t1"; gene_id "file_1_file_1_jg3309";
dsecASM438219v1_5	AUGUSTUS	CDS	1806266	1806861	1	-	0	transcript_id "file_1_file_1_jg3309.t1"; gene_id "file_1_file_1_jg3309";
dsecASM438219v1_5	AUGUSTUS	exon	1806266	1806861	.	-	.	transcript_id "file_1_file_1_jg3309.t1"; gene_id "file_1_file_1_jg3309";
dsecASM438219v1_5	AUGUSTUS	intron	1806862	1806939	.	-	.	transcript_id "file_1_file_1_jg3309.t1"; gene_id "file_1_file_1_jg3309";
dsecASM438219v1_5	AUGUSTUS	CDS	1806940	1807464	1	-	0	transcript_id "file_1_file_1_jg3309.t1"; gene_id "file_1_file_1_jg3309";
dsecASM438219v1_5	AUGUSTUS	exon	1806940	1807464	.	-	.	transcript_id "file_1_file_1_jg3309.t1"; gene_id "file_1_file_1_jg3309";
dsecASM438219v1_5	AUGUSTUS	intron	1807465	1807529	.	-	.	transcript_id "file_1_file_1_jg3309.t1"; gene_id "file_1_file_1_jg3309";
dsecASM438219v1_5	AUGUSTUS	CDS	1807530	1812790	1	-	2	transcript_id "file_1_file_1_jg3309.t1"; gene_id "file_1_file_1_jg3309";
dsecASM438219v1_5	AUGUSTUS	exon	1807530	1812790	.	-	.	transcript_id "file_1_file_1_jg3309.t1"; gene_id "file_1_file_1_jg3309";
dsecASM438219v1_5	AUGUSTUS	intron	1812791	1812853	.	-	.	transcript_id "file_1_file_1_jg3309.t1"; gene_id "file_1_file_1_jg3309";
dsecASM438219v1_5	AUGUSTUS	transcript	1805680	1813271	.	-	.	transcript_id "file_1_file_1_jg3309.t1"; gene_id "file_1_file_1_jg3309"
dsecASM438219v1_5	AUGUSTUS	gene	1805680	1813271	.	-	.	jg3309
dsecASM438219v1_5	AUGUSTUS	CDS	1812854	1813271	1	-	0	transcript_id "file_1_file_1_jg3309.t1"; gene_id "file_1_file_1_jg3309";
dsecASM438219v1_5	AUGUSTUS	exon	1812854	1813271	.	-	.	transcript_id "file_1_file_1_jg3309.t1"; gene_id "file_1_file_1_jg3309";
dsecASM438219v1_5	AUGUSTUS	start_codon	1813269	1813271	.	-	0	transcript_id "file_1_file_1_jg3309.t1"; gene_id "file_1_file_1_jg3309";
dsecASM438219v1_3	AUGUSTUS	stop_codon	12034699	12034701	.	-	0	transcript_id "file_1_file_1_jg9774.t1"; gene_id "file_1_file_1_jg9774";
dsecASM438219v1_3	AUGUSTUS	CDS	12034699	12034954	1	-	1	transcript_id "file_1_file_1_jg9774.t1"; gene_id "file_1_file_1_jg9774";
dsecASM438219v1_3	AUGUSTUS	exon	12034699	12034954	.	-	.	transcript_id "file_1_file_1_jg9774.t1"; gene_id "file_1_file_1_jg9774";
dsecASM438219v1_3	AUGUSTUS	intron	12034955	12035020	.	-	.	transcript_id "file_1_file_1_jg9774.t1"; gene_id "file_1_file_1_jg9774";
dsecASM438219v1_3	AUGUSTUS	CDS	12035021	12035701	1	-	1	transcript_id "file_1_file_1_jg9774.t1"; gene_id "file_1_file_1_jg9774";
dsecASM438219v1_3	AUGUSTUS	exon	12035021	12035701	.	-	.	transcript_id "file_1_file_1_jg9774.t1"; gene_id "file_1_file_1_jg9774";
dsecASM438219v1_3	AUGUSTUS	intron	12035702	12035762	.	-	.	transcript_id "file_1_file_1_jg9774.t1"; gene_id "file_1_file_1_jg9774";
dsecASM438219v1_3	AUGUSTUS	CDS	12035763	12035949	1	-	2	transcript_id "file_1_file_1_jg9774.t1"; gene_id "file_1_file_1_jg9774";
dsecASM438219v1_3	AUGUSTUS	exon	12035763	12035949	.	-	.	transcript_id "file_1_file_1_jg9774.t1"; gene_id "file_1_file_1_jg9774";
dsecASM438219v1_3	AUGUSTUS	intron	12035950	12036452	.	-	.	transcript_id "file_1_file_1_jg9774.t1"; gene_id "file_1_file_1_jg9774";
dsecASM438219v1_3	AUGUSTUS	transcript	12034699	12036633	.	-	.	transcript_id "file_1_file_1_jg9774.t1"; gene_id "file_1_file_1_jg9774"
dsecASM438219v1_3	AUGUSTUS	gene	12034699	12036633	.	-	.	jg9774
dsecASM438219v1_3	AUGUSTUS	CDS	12036453	12036633	1	-	0	transcript_id "file_1_file_1_jg9774.t1"; gene_id "file_1_file_1_jg9774";
dsecASM438219v1_3	AUGUSTUS	exon	12036453	12036633	.	-	.	transcript_id "file_1_file_1_jg9774.t1"; gene_id "file_1_file_1_jg9774";
dsecASM438219v1_3	AUGUSTUS	start_codon	12036631	12036633	.	-	0	transcript_id "file_1_file_1_jg9774.t1"; gene_id "file_1_file_1_jg9774";
dsecASM438219v1_5	AUGUSTUS	stop_codon	11731773	11731775	.	-	0	transcript_id "file_1_file_1_jg4409.t1"; gene_id "file_1_file_1_jg4409";
dsecASM438219v1_5	AUGUSTUS	CDS	11731773	11731906	1	-	2	transcript_id "file_1_file_1_jg4409.t1"; gene_id "file_1_file_1_jg4409";
dsecASM438219v1_5	AUGUSTUS	exon	11731773	11731906	.	-	.	transcript_id "file_1_file_1_jg4409.t1"; gene_id "file_1_file_1_jg4409";
dsecASM438219v1_5	AUGUSTUS	intron	11731907	11732198	.	-	.	transcript_id "file_1_file_1_jg4409.t1"; gene_id "file_1_file_1_jg4409";
dsecASM438219v1_5	AUGUSTUS	CDS	11732199	11732723	1	-	2	transcript_id "file_1_file_1_jg4409.t1"; gene_id "file_1_file_1_jg4409";
dsecASM438219v1_5	AUGUSTUS	exon	11732199	11732723	.	-	.	transcript_id "file_1_file_1_jg4409.t1"; gene_id "file_1_file_1_jg4409";
dsecASM438219v1_5	AUGUSTUS	intron	11732724	11732782	.	-	.	transcript_id "file_1_file_1_jg4409.t1"; gene_id "file_1_file_1_jg4409";
dsecASM438219v1_5	AUGUSTUS	CDS	11732783	11733136	1	-	2	transcript_id "file_1_file_1_jg4409.t1"; gene_id "file_1_file_1_jg4409";
dsecASM438219v1_5	AUGUSTUS	exon	11732783	11733136	.	-	.	transcript_id "file_1_file_1_jg4409.t1"; gene_id "file_1_file_1_jg4409";
dsecASM438219v1_5	AUGUSTUS	intron	11733137	11733203	.	-	.	transcript_id "file_1_file_1_jg4409.t1"; gene_id "file_1_file_1_jg4409";
dsecASM438219v1_5	AUGUSTUS	CDS	11733204	11733316	1	-	1	transcript_id "file_1_file_1_jg4409.t1"; gene_id "file_1_file_1_jg4409";
dsecASM438219v1_5	AUGUSTUS	exon	11733204	11733316	.	-	.	transcript_id "file_1_file_1_jg4409.t1"; gene_id "file_1_file_1_jg4409";
dsecASM438219v1_5	AUGUSTUS	intron	11733317	11733380	.	-	.	transcript_id "file_1_file_1_jg4409.t1"; gene_id "file_1_file_1_jg4409";
dsecASM438219v1_5	AUGUSTUS	CDS	11733381	11733507	1	-	2	transcript_id "file_1_file_1_jg4409.t1"; gene_id "file_1_file_1_jg4409";
dsecASM438219v1_5	AUGUSTUS	exon	11733381	11733507	.	-	.	transcript_id "file_1_file_1_jg4409.t1"; gene_id "file_1_file_1_jg4409";
dsecASM438219v1_5	AUGUSTUS	intron	11733508	11733570	.	-	.	transcript_id "file_1_file_1_jg4409.t1"; gene_id "file_1_file_1_jg4409";
dsecASM438219v1_5	AUGUSTUS	CDS	11733571	11733750	1	-	2	transcript_id "file_1_file_1_jg4409.t1"; gene_id "file_1_file_1_jg4409";
dsecASM438219v1_5	AUGUSTUS	exon	11733571	11733750	.	-	.	transcript_id "file_1_file_1_jg4409.t1"; gene_id "file_1_file_1_jg4409";
dsecASM438219v1_5	AUGUSTUS	intron	11733751	11733851	.	-	.	transcript_id "file_1_file_1_jg4409.t1"; gene_id "file_1_file_1_jg4409";
dsecASM438219v1_5	AUGUSTUS	CDS	11733852	11734260	1	-	0	transcript_id "file_1_file_1_jg4409.t1"; gene_id "file_1_file_1_jg4409";
dsecASM438219v1_5	AUGUSTUS	exon	11733852	11734260	.	-	.	transcript_id "file_1_file_1_jg4409.t1"; gene_id "file_1_file_1_jg4409";
dsecASM438219v1_5	AUGUSTUS	intron	11734261	11734319	.	-	.	transcript_id "file_1_file_1_jg4409.t1"; gene_id "file_1_file_1_jg4409";
dsecASM438219v1_5	AUGUSTUS	CDS	11734320	11734615	1	-	2	transcript_id "file_1_file_1_jg4409.t1"; gene_id "file_1_file_1_jg4409";
dsecASM438219v1_5	AUGUSTUS	exon	11734320	11734615	.	-	.	transcript_id "file_1_file_1_jg4409.t1"; gene_id "file_1_file_1_jg4409";
dsecASM438219v1_5	AUGUSTUS	intron	11734616	11734777	.	-	.	transcript_id "file_1_file_1_jg4409.t1"; gene_id "file_1_file_1_jg4409";
dsecASM438219v1_5	AUGUSTUS	CDS	11734778	11734954	1	-	2	transcript_id "file_1_file_1_jg4409.t1"; gene_id "file_1_file_1_jg4409";
dsecASM438219v1_5	AUGUSTUS	exon	11734778	11734954	.	-	.	transcript_id "file_1_file_1_jg4409.t1"; gene_id "file_1_file_1_jg4409";
dsecASM438219v1_5	AUGUSTUS	intron	11734955	11735033	.	-	.	transcript_id "file_1_file_1_jg4409.t1"; gene_id "file_1_file_1_jg4409";
dsecASM438219v1_5	AUGUSTUS	CDS	11735034	11735183	1	-	2	transcript_id "file_1_file_1_jg4409.t1"; gene_id "file_1_file_1_jg4409";
dsecASM438219v1_5	AUGUSTUS	exon	11735034	11735183	.	-	.	transcript_id "file_1_file_1_jg4409.t1"; gene_id "file_1_file_1_jg4409";
dsecASM438219v1_5	AUGUSTUS	intron	11735184	11735243	.	-	.	transcript_id "file_1_file_1_jg4409.t1"; gene_id "file_1_file_1_jg4409";
dsecASM438219v1_5	AUGUSTUS	CDS	11735244	11735396	1	-	2	transcript_id "file_1_file_1_jg4409.t1"; gene_id "file_1_file_1_jg4409";
dsecASM438219v1_5	AUGUSTUS	exon	11735244	11735396	.	-	.	transcript_id "file_1_file_1_jg4409.t1"; gene_id "file_1_file_1_jg4409";
dsecASM438219v1_5	AUGUSTUS	intron	11735397	11735472	.	-	.	transcript_id "file_1_file_1_jg4409.t1"; gene_id "file_1_file_1_jg4409";
dsecASM438219v1_5	AUGUSTUS	CDS	11735473	11735947	1	-	0	transcript_id "file_1_file_1_jg4409.t1"; gene_id "file_1_file_1_jg4409";
dsecASM438219v1_5	AUGUSTUS	exon	11735473	11735947	.	-	.	transcript_id "file_1_file_1_jg4409.t1"; gene_id "file_1_file_1_jg4409";
dsecASM438219v1_5	AUGUSTUS	intron	11735948	11736611	.	-	.	transcript_id "file_1_file_1_jg4409.t1"; gene_id "file_1_file_1_jg4409";
dsecASM438219v1_5	AUGUSTUS	CDS	11736612	11736874	1	-	2	transcript_id "file_1_file_1_jg4409.t1"; gene_id "file_1_file_1_jg4409";
dsecASM438219v1_5	AUGUSTUS	exon	11736612	11736874	.	-	.	transcript_id "file_1_file_1_jg4409.t1"; gene_id "file_1_file_1_jg4409";
dsecASM438219v1_5	AUGUSTUS	intron	11736875	11740164	.	-	.	transcript_id "file_1_file_1_jg4409.t1"; gene_id "file_1_file_1_jg4409";
dsecASM438219v1_5	AUGUSTUS	transcript	11731773	11740333	.	-	.	transcript_id "file_1_file_1_jg4409.t1"; gene_id "file_1_file_1_jg4409"
dsecASM438219v1_5	AUGUSTUS	gene	11731773	11740333	.	-	.	jg4409
dsecASM438219v1_5	AUGUSTUS	CDS	11740165	11740333	1	-	0	transcript_id "file_1_file_1_jg4409.t1"; gene_id "file_1_file_1_jg4409";
dsecASM438219v1_5	AUGUSTUS	exon	11740165	11740333	.	-	.	transcript_id "file_1_file_1_jg4409.t1"; gene_id "file_1_file_1_jg4409";
dsecASM438219v1_5	AUGUSTUS	start_codon	11740331	11740333	.	-	0	transcript_id "file_1_file_1_jg4409.t1"; gene_id "file_1_file_1_jg4409";
dsecASM438219v1_0	AUGUSTUS	stop_codon	20217979	20217981	.	-	0	transcript_id "file_1_file_1_jg2739.t1"; gene_id "file_1_file_1_jg2739";
dsecASM438219v1_0	AUGUSTUS	CDS	20217979	20218617	1	-	0	transcript_id "file_1_file_1_jg2739.t1"; gene_id "file_1_file_1_jg2739";
dsecASM438219v1_0	AUGUSTUS	exon	20217979	20218617	.	-	.	transcript_id "file_1_file_1_jg2739.t1"; gene_id "file_1_file_1_jg2739";
dsecASM438219v1_0	AUGUSTUS	transcript	20217979	20218617	.	-	.	transcript_id "file_1_file_1_jg2739.t1"; gene_id "file_1_file_1_jg2739"
dsecASM438219v1_0	AUGUSTUS	gene	20217979	20218617	.	-	.	jg2739
dsecASM438219v1_0	AUGUSTUS	start_codon	20218615	20218617	.	-	0	transcript_id "file_1_file_1_jg2739.t1"; gene_id "file_1_file_1_jg2739";
dsecASM438219v1_4	AUGUSTUS	stop_codon	549212	549214	.	-	0	transcript_id "file_1_file_1_jg272.t1"; gene_id "file_1_file_1_jg272";
dsecASM438219v1_4	AUGUSTUS	CDS	549212	549284	0.52	-	1	transcript_id "file_1_file_1_jg272.t1"; gene_id "file_1_file_1_jg272";
dsecASM438219v1_4	AUGUSTUS	exon	549212	549284	.	-	.	transcript_id "file_1_file_1_jg272.t1"; gene_id "file_1_file_1_jg272";
dsecASM438219v1_4	AUGUSTUS	intron	549285	550421	.	-	.	transcript_id "file_1_file_1_jg272.t1"; gene_id "file_1_file_1_jg272";
dsecASM438219v1_4	AUGUSTUS	CDS	550422	550848	0.27	-	2	transcript_id "file_1_file_1_jg272.t1"; gene_id "file_1_file_1_jg272";
dsecASM438219v1_4	AUGUSTUS	exon	550422	550848	.	-	.	transcript_id "file_1_file_1_jg272.t1"; gene_id "file_1_file_1_jg272";
dsecASM438219v1_4	AUGUSTUS	intron	550849	551307	.	-	.	transcript_id "file_1_file_1_jg272.t1"; gene_id "file_1_file_1_jg272";
dsecASM438219v1_4	AUGUSTUS	CDS	551308	551400	0.67	-	2	transcript_id "file_1_file_1_jg272.t1"; gene_id "file_1_file_1_jg272";
dsecASM438219v1_4	AUGUSTUS	exon	551308	551400	.	-	.	transcript_id "file_1_file_1_jg272.t1"; gene_id "file_1_file_1_jg272";
dsecASM438219v1_4	AUGUSTUS	intron	551401	551487	.	-	.	transcript_id "file_1_file_1_jg272.t1"; gene_id "file_1_file_1_jg272";
dsecASM438219v1_4	AUGUSTUS	CDS	551488	551686	0.91	-	0	transcript_id "file_1_file_1_jg272.t1"; gene_id "file_1_file_1_jg272";
dsecASM438219v1_4	AUGUSTUS	exon	551488	551686	.	-	.	transcript_id "file_1_file_1_jg272.t1"; gene_id "file_1_file_1_jg272";
dsecASM438219v1_4	AUGUSTUS	intron	551687	552327	.	-	.	transcript_id "file_1_file_1_jg272.t1"; gene_id "file_1_file_1_jg272";
dsecASM438219v1_4	AUGUSTUS	CDS	552328	552690	0.96	-	0	transcript_id "file_1_file_1_jg272.t1"; gene_id "file_1_file_1_jg272";
dsecASM438219v1_4	AUGUSTUS	exon	552328	552690	.	-	.	transcript_id "file_1_file_1_jg272.t1"; gene_id "file_1_file_1_jg272";
dsecASM438219v1_4	AUGUSTUS	intron	552691	552784	.	-	.	transcript_id "file_1_file_1_jg272.t1"; gene_id "file_1_file_1_jg272";
dsecASM438219v1_4	AUGUSTUS	CDS	552785	552944	1	-	1	transcript_id "file_1_file_1_jg272.t1"; gene_id "file_1_file_1_jg272";
dsecASM438219v1_4	AUGUSTUS	exon	552785	552944	.	-	.	transcript_id "file_1_file_1_jg272.t1"; gene_id "file_1_file_1_jg272";
dsecASM438219v1_4	AUGUSTUS	intron	552945	553799	.	-	.	transcript_id "file_1_file_1_jg272.t1"; gene_id "file_1_file_1_jg272";
dsecASM438219v1_4	AUGUSTUS	CDS	553800	553809	0.51	-	2	transcript_id "file_1_file_1_jg272.t1"; gene_id "file_1_file_1_jg272";
dsecASM438219v1_4	AUGUSTUS	exon	553800	553809	.	-	.	transcript_id "file_1_file_1_jg272.t1"; gene_id "file_1_file_1_jg272";
dsecASM438219v1_4	AUGUSTUS	intron	553810	554079	.	-	.	transcript_id "file_1_file_1_jg272.t1"; gene_id "file_1_file_1_jg272";
dsecASM438219v1_4	AUGUSTUS	CDS	554080	554426	0.53	-	1	transcript_id "file_1_file_1_jg272.t1"; gene_id "file_1_file_1_jg272";
dsecASM438219v1_4	AUGUSTUS	exon	554080	554426	.	-	.	transcript_id "file_1_file_1_jg272.t1"; gene_id "file_1_file_1_jg272";
dsecASM438219v1_4	AUGUSTUS	intron	554427	555060	.	-	.	transcript_id "file_1_file_1_jg272.t1"; gene_id "file_1_file_1_jg272";
dsecASM438219v1_4	AUGUSTUS	CDS	555061	555173	0.68	-	0	transcript_id "file_1_file_1_jg272.t1"; gene_id "file_1_file_1_jg272";
dsecASM438219v1_4	AUGUSTUS	exon	555061	555173	.	-	.	transcript_id "file_1_file_1_jg272.t1"; gene_id "file_1_file_1_jg272";
dsecASM438219v1_4	AUGUSTUS	intron	555174	556112	.	-	.	transcript_id "file_1_file_1_jg272.t1"; gene_id "file_1_file_1_jg272";
dsecASM438219v1_4	AUGUSTUS	CDS	556113	556348	0.6	-	2	transcript_id "file_1_file_1_jg272.t1"; gene_id "file_1_file_1_jg272";
dsecASM438219v1_4	AUGUSTUS	exon	556113	556348	.	-	.	transcript_id "file_1_file_1_jg272.t1"; gene_id "file_1_file_1_jg272";
dsecASM438219v1_4	AUGUSTUS	intron	556349	556612	.	-	.	transcript_id "file_1_file_1_jg272.t1"; gene_id "file_1_file_1_jg272";
dsecASM438219v1_4	AUGUSTUS	transcript	549212	556646	.	-	.	transcript_id "file_1_file_1_jg272.t1"; gene_id "file_1_file_1_jg272"
dsecASM438219v1_4	AUGUSTUS	gene	549212	556646	.	-	.	jg272
dsecASM438219v1_4	AUGUSTUS	CDS	556613	556646	0.88	-	0	transcript_id "file_1_file_1_jg272.t1"; gene_id "file_1_file_1_jg272";
dsecASM438219v1_4	AUGUSTUS	exon	556613	556646	.	-	.	transcript_id "file_1_file_1_jg272.t1"; gene_id "file_1_file_1_jg272";
dsecASM438219v1_4	AUGUSTUS	start_codon	556644	556646	.	-	0	transcript_id "file_1_file_1_jg272.t1"; gene_id "file_1_file_1_jg272";
dsecASM438219v1_2	AUGUSTUS	start_codon	22332229	22332231	.	+	0	transcript_id "file_1_file_1_jg8535.t1"; gene_id "file_1_file_1_jg8535";
dsecASM438219v1_2	AUGUSTUS	CDS	22332229	22335417	0.82	+	0	transcript_id "file_1_file_1_jg8535.t1"; gene_id "file_1_file_1_jg8535";
dsecASM438219v1_2	AUGUSTUS	exon	22332229	22335417	.	+	.	transcript_id "file_1_file_1_jg8535.t1"; gene_id "file_1_file_1_jg8535";
dsecASM438219v1_2	AUGUSTUS	transcript	22332229	22335417	.	+	.	transcript_id "file_1_file_1_jg8535.t1"; gene_id "file_1_file_1_jg8535"
dsecASM438219v1_2	AUGUSTUS	gene	22332229	22335417	.	+	.	jg8535
dsecASM438219v1_2	AUGUSTUS	stop_codon	22335415	22335417	.	+	0	transcript_id "file_1_file_1_jg8535.t1"; gene_id "file_1_file_1_jg8535";
dsecASM438219v1_314	AUGUSTUS	stop_codon	21752	21754	.	-	0	transcript_id "file_1_file_1_jg15411.t1"; gene_id "file_1_file_1_jg15411";
dsecASM438219v1_314	AUGUSTUS	CDS	21752	22126	1	-	0	transcript_id "file_1_file_1_jg15411.t1"; gene_id "file_1_file_1_jg15411";
dsecASM438219v1_314	AUGUSTUS	exon	21752	22126	.	-	.	transcript_id "file_1_file_1_jg15411.t1"; gene_id "file_1_file_1_jg15411";
dsecASM438219v1_314	AUGUSTUS	transcript	21752	22126	.	-	.	transcript_id "file_1_file_1_jg15411.t1"; gene_id "file_1_file_1_jg15411"
dsecASM438219v1_314	AUGUSTUS	gene	21752	22126	.	-	.	jg15411
dsecASM438219v1_314	AUGUSTUS	start_codon	22124	22126	.	-	0	transcript_id "file_1_file_1_jg15411.t1"; gene_id "file_1_file_1_jg15411";
dsecASM438219v1_1	GeneMark.hmm	start_codon	18643387	18643389	.	+	0	gene_id "file_1_file_2_5280_g"; transcript_id "file_1_file_2_5280_t"; count "file_1_file_2_1_1";
dsecASM438219v1_1	GeneMark.hmm	CDS	18643387	18643851	.	+	0	gene_id "file_1_file_2_5280_g"; transcript_id "file_1_file_2_5280_t"; evidence "file_1_file_2_0_1"; cds_type "file_1_file_2_Initial"; count "file_1_file_2_1_4"; anchored "file_1_file_2_0_1";
dsecASM438219v1_1	GeneMark.hmm	exon	18643387	18643851	0	+	.	gene_id "file_1_file_2_5280_g"; transcript_id "file_1_file_2_5280_t"; evidence "file_1_file_2_0_1"; cds_type "file_1_file_2_Initial"; count "file_1_file_2_1_4"; anchored "file_1_file_2_0_1";
dsecASM438219v1_1	GeneMark.hmm	CDS	18644718	18644765	.	+	0	gene_id "file_1_file_2_5280_g"; transcript_id "file_1_file_2_5280_t"; evidence "file_1_file_2_1_1"; cds_type "file_1_file_2_Internal"; count "file_1_file_2_2_4"; anchored "file_1_file_2_1_1";
dsecASM438219v1_1	GeneMark.hmm	exon	18644718	18644765	0	+	.	gene_id "file_1_file_2_5280_g"; transcript_id "file_1_file_2_5280_t"; evidence "file_1_file_2_1_1"; cds_type "file_1_file_2_Internal"; count "file_1_file_2_2_4"; anchored "file_1_file_2_1_1";
dsecASM438219v1_1	GeneMark.hmm	CDS	18644835	18645032	.	+	0	gene_id "file_1_file_2_5280_g"; transcript_id "file_1_file_2_5280_t"; evidence "file_1_file_2_1_1"; cds_type "file_1_file_2_Internal"; count "file_1_file_2_3_4"; anchored "file_1_file_2_1_1";
dsecASM438219v1_1	GeneMark.hmm	exon	18644835	18645032	0	+	.	gene_id "file_1_file_2_5280_g"; transcript_id "file_1_file_2_5280_t"; evidence "file_1_file_2_1_1"; cds_type "file_1_file_2_Internal"; count "file_1_file_2_3_4"; anchored "file_1_file_2_1_1";
dsecASM438219v1_1	GeneMark.hmm	CDS	18645100	18645714	.	+	0	gene_id "file_1_file_2_5280_g"; transcript_id "file_1_file_2_5280_t"; evidence "file_1_file_2_1_1"; cds_type "file_1_file_2_Terminal"; count "file_1_file_2_4_4"; anchored "file_1_file_2_1_1";
dsecASM438219v1_1	GeneMark.hmm	exon	18645100	18645714	0	+	.	gene_id "file_1_file_2_5280_g"; transcript_id "file_1_file_2_5280_t"; evidence "file_1_file_2_1_1"; cds_type "file_1_file_2_Terminal"; count "file_1_file_2_4_4"; anchored "file_1_file_2_1_1";
dsecASM438219v1_1	GeneMark.hmm	stop_codon	18645712	18645714	.	+	0	gene_id "file_1_file_2_5280_g"; transcript_id "file_1_file_2_5280_t"; count "file_1_file_2_1_1";
dsecASM438219v1_5	AUGUSTUS	start_codon	19615753	19615755	.	+	0	transcript_id "file_1_file_1_jg5324.t1"; gene_id "file_1_file_1_jg5324";
dsecASM438219v1_5	AUGUSTUS	CDS	19615753	19615802	1	+	0	transcript_id "file_1_file_1_jg5324.t1"; gene_id "file_1_file_1_jg5324";
dsecASM438219v1_5	AUGUSTUS	exon	19615753	19615802	.	+	.	transcript_id "file_1_file_1_jg5324.t1"; gene_id "file_1_file_1_jg5324";
dsecASM438219v1_5	AUGUSTUS	intron	19615803	19615892	.	+	.	transcript_id "file_1_file_1_jg5324.t1"; gene_id "file_1_file_1_jg5324";
dsecASM438219v1_5	AUGUSTUS	CDS	19615893	19616213	1	+	1	transcript_id "file_1_file_1_jg5324.t1"; gene_id "file_1_file_1_jg5324";
dsecASM438219v1_5	AUGUSTUS	exon	19615893	19616213	.	+	.	transcript_id "file_1_file_1_jg5324.t1"; gene_id "file_1_file_1_jg5324";
dsecASM438219v1_5	AUGUSTUS	intron	19616214	19616272	.	+	.	transcript_id "file_1_file_1_jg5324.t1"; gene_id "file_1_file_1_jg5324";
dsecASM438219v1_5	AUGUSTUS	transcript	19615753	19616453	.	+	.	transcript_id "file_1_file_1_jg5324.t1"; gene_id "file_1_file_1_jg5324"
dsecASM438219v1_5	AUGUSTUS	gene	19615753	19616453	.	+	.	jg5324
dsecASM438219v1_5	AUGUSTUS	CDS	19616273	19616453	1	+	1	transcript_id "file_1_file_1_jg5324.t1"; gene_id "file_1_file_1_jg5324";
dsecASM438219v1_5	AUGUSTUS	exon	19616273	19616453	.	+	.	transcript_id "file_1_file_1_jg5324.t1"; gene_id "file_1_file_1_jg5324";
dsecASM438219v1_5	AUGUSTUS	stop_codon	19616451	19616453	.	+	0	transcript_id "file_1_file_1_jg5324.t1"; gene_id "file_1_file_1_jg5324";
dsecASM438219v1_0	AUGUSTUS	start_codon	7642291	7642293	.	+	0	transcript_id "file_1_file_1_jg1310.t1"; gene_id "file_1_file_1_jg1310";
dsecASM438219v1_0	AUGUSTUS	CDS	7642291	7642861	1	+	0	transcript_id "file_1_file_1_jg1310.t1"; gene_id "file_1_file_1_jg1310";
dsecASM438219v1_0	AUGUSTUS	exon	7642291	7642861	.	+	.	transcript_id "file_1_file_1_jg1310.t1"; gene_id "file_1_file_1_jg1310";
dsecASM438219v1_0	AUGUSTUS	intron	7642862	7642930	.	+	.	transcript_id "file_1_file_1_jg1310.t1"; gene_id "file_1_file_1_jg1310";
dsecASM438219v1_0	AUGUSTUS	transcript	7642291	7643415	.	+	.	transcript_id "file_1_file_1_jg1310.t1"; gene_id "file_1_file_1_jg1310"
dsecASM438219v1_0	AUGUSTUS	gene	7642291	7643415	.	+	.	jg1310
dsecASM438219v1_0	AUGUSTUS	CDS	7642931	7643415	1	+	2	transcript_id "file_1_file_1_jg1310.t1"; gene_id "file_1_file_1_jg1310";
dsecASM438219v1_0	AUGUSTUS	exon	7642931	7643415	.	+	.	transcript_id "file_1_file_1_jg1310.t1"; gene_id "file_1_file_1_jg1310";
dsecASM438219v1_0	AUGUSTUS	stop_codon	7643413	7643415	.	+	0	transcript_id "file_1_file_1_jg1310.t1"; gene_id "file_1_file_1_jg1310";
dsecASM438219v1_1	AUGUSTUS	stop_codon	13706935	13706937	.	-	0	transcript_id "file_1_file_1_jg14060.t1"; gene_id "file_1_file_1_jg14060";
dsecASM438219v1_1	AUGUSTUS	CDS	13706935	13707012	1	-	0	transcript_id "file_1_file_1_jg14060.t1"; gene_id "file_1_file_1_jg14060";
dsecASM438219v1_1	AUGUSTUS	exon	13706935	13707012	.	-	.	transcript_id "file_1_file_1_jg14060.t1"; gene_id "file_1_file_1_jg14060";
dsecASM438219v1_1	AUGUSTUS	intron	13707013	13707070	.	-	.	transcript_id "file_1_file_1_jg14060.t1"; gene_id "file_1_file_1_jg14060";
dsecASM438219v1_1	AUGUSTUS	transcript	13706935	13707460	.	-	.	transcript_id "file_1_file_1_jg14060.t1"; gene_id "file_1_file_1_jg14060"
dsecASM438219v1_1	AUGUSTUS	gene	13706935	13707460	.	-	.	jg14060
dsecASM438219v1_1	AUGUSTUS	CDS	13707071	13707460	1	-	0	transcript_id "file_1_file_1_jg14060.t1"; gene_id "file_1_file_1_jg14060";
dsecASM438219v1_1	AUGUSTUS	exon	13707071	13707460	.	-	.	transcript_id "file_1_file_1_jg14060.t1"; gene_id "file_1_file_1_jg14060";
dsecASM438219v1_1	AUGUSTUS	start_codon	13707458	13707460	.	-	0	transcript_id "file_1_file_1_jg14060.t1"; gene_id "file_1_file_1_jg14060";
dsecASM438219v1_1	AUGUSTUS	start_codon	20560725	20560727	.	+	0	transcript_id "file_1_file_1_jg15133.t1"; gene_id "file_1_file_1_jg15133";
dsecASM438219v1_1	AUGUSTUS	CDS	20560725	20561062	1	+	0	transcript_id "file_1_file_1_jg15133.t1"; gene_id "file_1_file_1_jg15133";
dsecASM438219v1_1	AUGUSTUS	exon	20560725	20561062	.	+	.	transcript_id "file_1_file_1_jg15133.t1"; gene_id "file_1_file_1_jg15133";
dsecASM438219v1_1	AUGUSTUS	intron	20561063	20561136	.	+	.	transcript_id "file_1_file_1_jg15133.t1"; gene_id "file_1_file_1_jg15133";
dsecASM438219v1_1	AUGUSTUS	CDS	20561137	20561656	1	+	1	transcript_id "file_1_file_1_jg15133.t1"; gene_id "file_1_file_1_jg15133";
dsecASM438219v1_1	AUGUSTUS	exon	20561137	20561656	.	+	.	transcript_id "file_1_file_1_jg15133.t1"; gene_id "file_1_file_1_jg15133";
dsecASM438219v1_1	AUGUSTUS	intron	20561657	20561799	.	+	.	transcript_id "file_1_file_1_jg15133.t1"; gene_id "file_1_file_1_jg15133";
dsecASM438219v1_1	AUGUSTUS	transcript	20560725	20562303	.	+	.	transcript_id "file_1_file_1_jg15133.t1"; gene_id "file_1_file_1_jg15133"
dsecASM438219v1_1	AUGUSTUS	gene	20560725	20562303	.	+	.	jg15133
dsecASM438219v1_1	AUGUSTUS	CDS	20561800	20562303	1	+	0	transcript_id "file_1_file_1_jg15133.t1"; gene_id "file_1_file_1_jg15133";
dsecASM438219v1_1	AUGUSTUS	exon	20561800	20562303	.	+	.	transcript_id "file_1_file_1_jg15133.t1"; gene_id "file_1_file_1_jg15133";
dsecASM438219v1_1	AUGUSTUS	stop_codon	20562301	20562303	.	+	0	transcript_id "file_1_file_1_jg15133.t1"; gene_id "file_1_file_1_jg15133";
dsecASM438219v1_3	AUGUSTUS	start_codon	27498553	27498555	.	+	0	transcript_id "file_1_file_1_jg11918.t1"; gene_id "file_1_file_1_jg11918";
dsecASM438219v1_3	AUGUSTUS	CDS	27498553	27498652	1	+	0	transcript_id "file_1_file_1_jg11918.t1"; gene_id "file_1_file_1_jg11918";
dsecASM438219v1_3	AUGUSTUS	exon	27498553	27498652	.	+	.	transcript_id "file_1_file_1_jg11918.t1"; gene_id "file_1_file_1_jg11918";
dsecASM438219v1_3	AUGUSTUS	intron	27498653	27498703	.	+	.	transcript_id "file_1_file_1_jg11918.t1"; gene_id "file_1_file_1_jg11918";
dsecASM438219v1_3	AUGUSTUS	CDS	27498704	27498974	1	+	2	transcript_id "file_1_file_1_jg11918.t1"; gene_id "file_1_file_1_jg11918";
dsecASM438219v1_3	AUGUSTUS	exon	27498704	27498974	.	+	.	transcript_id "file_1_file_1_jg11918.t1"; gene_id "file_1_file_1_jg11918";
dsecASM438219v1_3	AUGUSTUS	intron	27498975	27499039	.	+	.	transcript_id "file_1_file_1_jg11918.t1"; gene_id "file_1_file_1_jg11918";
dsecASM438219v1_3	AUGUSTUS	transcript	27498553	27499628	.	+	.	transcript_id "file_1_file_1_jg11918.t1"; gene_id "file_1_file_1_jg11918"
dsecASM438219v1_3	AUGUSTUS	gene	27498553	27499628	.	+	.	jg11918
dsecASM438219v1_3	AUGUSTUS	CDS	27499040	27499628	1	+	1	transcript_id "file_1_file_1_jg11918.t1"; gene_id "file_1_file_1_jg11918";
dsecASM438219v1_3	AUGUSTUS	exon	27499040	27499628	.	+	.	transcript_id "file_1_file_1_jg11918.t1"; gene_id "file_1_file_1_jg11918";
dsecASM438219v1_3	AUGUSTUS	stop_codon	27499626	27499628	.	+	0	transcript_id "file_1_file_1_jg11918.t1"; gene_id "file_1_file_1_jg11918";
dsecASM438219v1_1	AUGUSTUS	stop_codon	16697059	16697061	.	-	0	transcript_id "file_1_file_1_jg14444.t1"; gene_id "file_1_file_1_jg14444";
dsecASM438219v1_1	AUGUSTUS	CDS	16697059	16697249	1	-	2	transcript_id "file_1_file_1_jg14444.t1"; gene_id "file_1_file_1_jg14444";
dsecASM438219v1_1	AUGUSTUS	exon	16697059	16697249	.	-	.	transcript_id "file_1_file_1_jg14444.t1"; gene_id "file_1_file_1_jg14444";
dsecASM438219v1_1	AUGUSTUS	intron	16697250	16697410	.	-	.	transcript_id "file_1_file_1_jg14444.t1"; gene_id "file_1_file_1_jg14444";
dsecASM438219v1_1	AUGUSTUS	CDS	16697411	16697563	1	-	2	transcript_id "file_1_file_1_jg14444.t1"; gene_id "file_1_file_1_jg14444";
dsecASM438219v1_1	AUGUSTUS	exon	16697411	16697563	.	-	.	transcript_id "file_1_file_1_jg14444.t1"; gene_id "file_1_file_1_jg14444";
dsecASM438219v1_1	AUGUSTUS	intron	16697564	16697618	.	-	.	transcript_id "file_1_file_1_jg14444.t1"; gene_id "file_1_file_1_jg14444";
dsecASM438219v1_1	AUGUSTUS	CDS	16697619	16697777	1	-	2	transcript_id "file_1_file_1_jg14444.t1"; gene_id "file_1_file_1_jg14444";
dsecASM438219v1_1	AUGUSTUS	exon	16697619	16697777	.	-	.	transcript_id "file_1_file_1_jg14444.t1"; gene_id "file_1_file_1_jg14444";
dsecASM438219v1_1	AUGUSTUS	intron	16697778	16698893	.	-	.	transcript_id "file_1_file_1_jg14444.t1"; gene_id "file_1_file_1_jg14444";
dsecASM438219v1_1	AUGUSTUS	transcript	16697059	16698930	.	-	.	transcript_id "file_1_file_1_jg14444.t1"; gene_id "file_1_file_1_jg14444"
dsecASM438219v1_1	AUGUSTUS	gene	16697059	16698930	.	-	.	jg14444
dsecASM438219v1_1	AUGUSTUS	CDS	16698894	16698930	1	-	0	transcript_id "file_1_file_1_jg14444.t1"; gene_id "file_1_file_1_jg14444";
dsecASM438219v1_1	AUGUSTUS	exon	16698894	16698930	.	-	.	transcript_id "file_1_file_1_jg14444.t1"; gene_id "file_1_file_1_jg14444";
dsecASM438219v1_1	AUGUSTUS	start_codon	16698928	16698930	.	-	0	transcript_id "file_1_file_1_jg14444.t1"; gene_id "file_1_file_1_jg14444";
dsecASM438219v1_0	AUGUSTUS	start_codon	3467592	3467594	.	+	0	transcript_id "file_1_file_1_jg801.t1"; gene_id "file_1_file_1_jg801";
dsecASM438219v1_0	AUGUSTUS	CDS	3467592	3469583	1	+	0	transcript_id "file_1_file_1_jg801.t1"; gene_id "file_1_file_1_jg801";
dsecASM438219v1_0	AUGUSTUS	exon	3467592	3469583	.	+	.	transcript_id "file_1_file_1_jg801.t1"; gene_id "file_1_file_1_jg801";
dsecASM438219v1_0	AUGUSTUS	transcript	3467592	3469583	.	+	.	transcript_id "file_1_file_1_jg801.t1"; gene_id "file_1_file_1_jg801"
dsecASM438219v1_0	AUGUSTUS	gene	3467592	3469583	.	+	.	jg801
dsecASM438219v1_0	AUGUSTUS	stop_codon	3469581	3469583	.	+	0	transcript_id "file_1_file_1_jg801.t1"; gene_id "file_1_file_1_jg801";
dsecASM438219v1_2	AUGUSTUS	CDS	4437932	4437934	0.97	+	0	transcript_id "file_1_file_1_jg6320.t1"; gene_id "file_1_file_1_jg6320";
dsecASM438219v1_2	AUGUSTUS	exon	4437932	4437934	.	+	.	transcript_id "file_1_file_1_jg6320.t1"; gene_id "file_1_file_1_jg6320";
dsecASM438219v1_2	AUGUSTUS	start_codon	4437932	4437934	.	+	0	transcript_id "file_1_file_1_jg6320.t1"; gene_id "file_1_file_1_jg6320";
dsecASM438219v1_2	AUGUSTUS	intron	4437935	4437996	.	+	.	transcript_id "file_1_file_1_jg6320.t1"; gene_id "file_1_file_1_jg6320";
dsecASM438219v1_2	AUGUSTUS	CDS	4437997	4438332	1	+	0	transcript_id "file_1_file_1_jg6320.t1"; gene_id "file_1_file_1_jg6320";
dsecASM438219v1_2	AUGUSTUS	exon	4437997	4438332	.	+	.	transcript_id "file_1_file_1_jg6320.t1"; gene_id "file_1_file_1_jg6320";
dsecASM438219v1_2	AUGUSTUS	intron	4438333	4438392	.	+	.	transcript_id "file_1_file_1_jg6320.t1"; gene_id "file_1_file_1_jg6320";
dsecASM438219v1_2	AUGUSTUS	transcript	4437932	4438506	.	+	.	transcript_id "file_1_file_1_jg6320.t1"; gene_id "file_1_file_1_jg6320"
dsecASM438219v1_2	AUGUSTUS	gene	4437932	4438506	.	+	.	jg6320
dsecASM438219v1_2	AUGUSTUS	CDS	4438393	4438506	1	+	0	transcript_id "file_1_file_1_jg6320.t1"; gene_id "file_1_file_1_jg6320";
dsecASM438219v1_2	AUGUSTUS	exon	4438393	4438506	.	+	.	transcript_id "file_1_file_1_jg6320.t1"; gene_id "file_1_file_1_jg6320";
dsecASM438219v1_2	AUGUSTUS	stop_codon	4438504	4438506	.	+	0	transcript_id "file_1_file_1_jg6320.t1"; gene_id "file_1_file_1_jg6320";
dsecASM438219v1_0	AUGUSTUS	start_codon	19906522	19906524	.	+	0	transcript_id "file_1_file_1_jg2718.t1"; gene_id "file_1_file_1_jg2718";
dsecASM438219v1_0	AUGUSTUS	CDS	19906522	19906859	1	+	0	transcript_id "file_1_file_1_jg2718.t1"; gene_id "file_1_file_1_jg2718";
dsecASM438219v1_0	AUGUSTUS	exon	19906522	19906859	.	+	.	transcript_id "file_1_file_1_jg2718.t1"; gene_id "file_1_file_1_jg2718";
dsecASM438219v1_0	AUGUSTUS	intron	19906860	19906917	.	+	.	transcript_id "file_1_file_1_jg2718.t1"; gene_id "file_1_file_1_jg2718";
dsecASM438219v1_0	AUGUSTUS	CDS	19906918	19907118	1	+	1	transcript_id "file_1_file_1_jg2718.t1"; gene_id "file_1_file_1_jg2718";
dsecASM438219v1_0	AUGUSTUS	exon	19906918	19907118	.	+	.	transcript_id "file_1_file_1_jg2718.t1"; gene_id "file_1_file_1_jg2718";
dsecASM438219v1_0	AUGUSTUS	intron	19907119	19907215	.	+	.	transcript_id "file_1_file_1_jg2718.t1"; gene_id "file_1_file_1_jg2718";
dsecASM438219v1_0	AUGUSTUS	CDS	19907216	19907636	1	+	1	transcript_id "file_1_file_1_jg2718.t1"; gene_id "file_1_file_1_jg2718";
dsecASM438219v1_0	AUGUSTUS	exon	19907216	19907636	.	+	.	transcript_id "file_1_file_1_jg2718.t1"; gene_id "file_1_file_1_jg2718";
dsecASM438219v1_0	AUGUSTUS	intron	19907637	19907692	.	+	.	transcript_id "file_1_file_1_jg2718.t1"; gene_id "file_1_file_1_jg2718";
dsecASM438219v1_0	AUGUSTUS	CDS	19907693	19907932	1	+	0	transcript_id "file_1_file_1_jg2718.t1"; gene_id "file_1_file_1_jg2718";
dsecASM438219v1_0	AUGUSTUS	exon	19907693	19907932	.	+	.	transcript_id "file_1_file_1_jg2718.t1"; gene_id "file_1_file_1_jg2718";
dsecASM438219v1_0	AUGUSTUS	intron	19907933	19908006	.	+	.	transcript_id "file_1_file_1_jg2718.t1"; gene_id "file_1_file_1_jg2718";
dsecASM438219v1_0	AUGUSTUS	CDS	19908007	19910284	1	+	0	transcript_id "file_1_file_1_jg2718.t1"; gene_id "file_1_file_1_jg2718";
dsecASM438219v1_0	AUGUSTUS	exon	19908007	19910284	.	+	.	transcript_id "file_1_file_1_jg2718.t1"; gene_id "file_1_file_1_jg2718";
dsecASM438219v1_0	AUGUSTUS	intron	19910285	19911155	.	+	.	transcript_id "file_1_file_1_jg2718.t1"; gene_id "file_1_file_1_jg2718";
dsecASM438219v1_0	AUGUSTUS	CDS	19911156	19911286	0.84	+	2	transcript_id "file_1_file_1_jg2718.t1"; gene_id "file_1_file_1_jg2718";
dsecASM438219v1_0	AUGUSTUS	exon	19911156	19911286	.	+	.	transcript_id "file_1_file_1_jg2718.t1"; gene_id "file_1_file_1_jg2718";
dsecASM438219v1_0	AUGUSTUS	intron	19911287	19911353	.	+	.	transcript_id "file_1_file_1_jg2718.t1"; gene_id "file_1_file_1_jg2718";
dsecASM438219v1_0	AUGUSTUS	CDS	19911354	19911576	0.98	+	0	transcript_id "file_1_file_1_jg2718.t1"; gene_id "file_1_file_1_jg2718";
dsecASM438219v1_0	AUGUSTUS	exon	19911354	19911576	.	+	.	transcript_id "file_1_file_1_jg2718.t1"; gene_id "file_1_file_1_jg2718";
dsecASM438219v1_0	AUGUSTUS	intron	19911577	19911706	.	+	.	transcript_id "file_1_file_1_jg2718.t1"; gene_id "file_1_file_1_jg2718";
dsecASM438219v1_0	AUGUSTUS	CDS	19911707	19911946	1	+	2	transcript_id "file_1_file_1_jg2718.t1"; gene_id "file_1_file_1_jg2718";
dsecASM438219v1_0	AUGUSTUS	exon	19911707	19911946	.	+	.	transcript_id "file_1_file_1_jg2718.t1"; gene_id "file_1_file_1_jg2718";
dsecASM438219v1_0	AUGUSTUS	intron	19911947	19913093	.	+	.	transcript_id "file_1_file_1_jg2718.t1"; gene_id "file_1_file_1_jg2718";
dsecASM438219v1_0	AUGUSTUS	CDS	19913094	19913951	1	+	2	transcript_id "file_1_file_1_jg2718.t1"; gene_id "file_1_file_1_jg2718";
dsecASM438219v1_0	AUGUSTUS	exon	19913094	19913951	.	+	.	transcript_id "file_1_file_1_jg2718.t1"; gene_id "file_1_file_1_jg2718";
dsecASM438219v1_0	AUGUSTUS	intron	19913952	19915408	.	+	.	transcript_id "file_1_file_1_jg2718.t1"; gene_id "file_1_file_1_jg2718";
dsecASM438219v1_0	AUGUSTUS	transcript	19906522	19915602	.	+	.	transcript_id "file_1_file_1_jg2718.t1"; gene_id "file_1_file_1_jg2718"
dsecASM438219v1_0	AUGUSTUS	gene	19906522	19915602	.	+	.	jg2718
dsecASM438219v1_0	AUGUSTUS	CDS	19915409	19915602	1	+	2	transcript_id "file_1_file_1_jg2718.t1"; gene_id "file_1_file_1_jg2718";
dsecASM438219v1_0	AUGUSTUS	exon	19915409	19915602	.	+	.	transcript_id "file_1_file_1_jg2718.t1"; gene_id "file_1_file_1_jg2718";
dsecASM438219v1_0	AUGUSTUS	stop_codon	19915600	19915602	.	+	0	transcript_id "file_1_file_1_jg2718.t1"; gene_id "file_1_file_1_jg2718";
dsecASM438219v1_3	AUGUSTUS	start_codon	12131966	12131968	.	+	0	transcript_id "file_1_file_1_jg9780.t1"; gene_id "file_1_file_1_jg9780";
dsecASM438219v1_3	AUGUSTUS	CDS	12131966	12132784	0.97	+	0	transcript_id "file_1_file_1_jg9780.t1"; gene_id "file_1_file_1_jg9780";
dsecASM438219v1_3	AUGUSTUS	exon	12131966	12132784	.	+	.	transcript_id "file_1_file_1_jg9780.t1"; gene_id "file_1_file_1_jg9780";
dsecASM438219v1_3	AUGUSTUS	intron	12132785	12132838	.	+	.	transcript_id "file_1_file_1_jg9780.t1"; gene_id "file_1_file_1_jg9780";
dsecASM438219v1_3	AUGUSTUS	transcript	12131966	12133015	.	+	.	transcript_id "file_1_file_1_jg9780.t1"; gene_id "file_1_file_1_jg9780"
dsecASM438219v1_3	AUGUSTUS	gene	12131966	12133015	.	+	.	jg9780
dsecASM438219v1_3	AUGUSTUS	CDS	12132839	12133015	1	+	0	transcript_id "file_1_file_1_jg9780.t1"; gene_id "file_1_file_1_jg9780";
dsecASM438219v1_3	AUGUSTUS	exon	12132839	12133015	.	+	.	transcript_id "file_1_file_1_jg9780.t1"; gene_id "file_1_file_1_jg9780";
dsecASM438219v1_3	AUGUSTUS	stop_codon	12133013	12133015	.	+	0	transcript_id "file_1_file_1_jg9780.t1"; gene_id "file_1_file_1_jg9780";
dsecASM438219v1_0	AUGUSTUS	start_codon	2150037	2150039	.	+	0	transcript_id "file_1_file_1_jg584.t1"; gene_id "file_1_file_1_jg584";
dsecASM438219v1_0	AUGUSTUS	CDS	2150037	2150513	0.97	+	0	transcript_id "file_1_file_1_jg584.t1"; gene_id "file_1_file_1_jg584";
dsecASM438219v1_0	AUGUSTUS	exon	2150037	2150513	.	+	.	transcript_id "file_1_file_1_jg584.t1"; gene_id "file_1_file_1_jg584";
dsecASM438219v1_0	AUGUSTUS	transcript	2150037	2150513	.	+	.	transcript_id "file_1_file_1_jg584.t1"; gene_id "file_1_file_1_jg584"
dsecASM438219v1_0	AUGUSTUS	gene	2150037	2150513	.	+	.	jg584
dsecASM438219v1_0	AUGUSTUS	stop_codon	2150511	2150513	.	+	0	transcript_id "file_1_file_1_jg584.t1"; gene_id "file_1_file_1_jg584";
dsecASM438219v1_4	AUGUSTUS	start_codon	1176121	1176123	.	+	0	transcript_id "file_1_file_1_jg314.t1"; gene_id "file_1_file_1_jg314";
dsecASM438219v1_4	AUGUSTUS	CDS	1176121	1176475	0.23	+	0	transcript_id "file_1_file_1_jg314.t1"; gene_id "file_1_file_1_jg314";
dsecASM438219v1_4	AUGUSTUS	exon	1176121	1176475	.	+	.	transcript_id "file_1_file_1_jg314.t1"; gene_id "file_1_file_1_jg314";
dsecASM438219v1_4	AUGUSTUS	intron	1176476	1176553	.	+	.	transcript_id "file_1_file_1_jg314.t1"; gene_id "file_1_file_1_jg314";
dsecASM438219v1_4	AUGUSTUS	CDS	1176554	1176617	0.25	+	2	transcript_id "file_1_file_1_jg314.t1"; gene_id "file_1_file_1_jg314";
dsecASM438219v1_4	AUGUSTUS	exon	1176554	1176617	.	+	.	transcript_id "file_1_file_1_jg314.t1"; gene_id "file_1_file_1_jg314";
dsecASM438219v1_4	AUGUSTUS	intron	1176618	1176715	.	+	.	transcript_id "file_1_file_1_jg314.t1"; gene_id "file_1_file_1_jg314";
dsecASM438219v1_4	AUGUSTUS	CDS	1176716	1177046	1	+	1	transcript_id "file_1_file_1_jg314.t1"; gene_id "file_1_file_1_jg314";
dsecASM438219v1_4	AUGUSTUS	exon	1176716	1177046	.	+	.	transcript_id "file_1_file_1_jg314.t1"; gene_id "file_1_file_1_jg314";
dsecASM438219v1_4	AUGUSTUS	intron	1177047	1177098	.	+	.	transcript_id "file_1_file_1_jg314.t1"; gene_id "file_1_file_1_jg314";
dsecASM438219v1_4	AUGUSTUS	CDS	1177099	1177218	1	+	0	transcript_id "file_1_file_1_jg314.t1"; gene_id "file_1_file_1_jg314";
dsecASM438219v1_4	AUGUSTUS	exon	1177099	1177218	.	+	.	transcript_id "file_1_file_1_jg314.t1"; gene_id "file_1_file_1_jg314";
dsecASM438219v1_4	AUGUSTUS	intron	1177219	1177282	.	+	.	transcript_id "file_1_file_1_jg314.t1"; gene_id "file_1_file_1_jg314";
dsecASM438219v1_4	AUGUSTUS	CDS	1177283	1177312	0.96	+	0	transcript_id "file_1_file_1_jg314.t1"; gene_id "file_1_file_1_jg314";
dsecASM438219v1_4	AUGUSTUS	exon	1177283	1177312	.	+	.	transcript_id "file_1_file_1_jg314.t1"; gene_id "file_1_file_1_jg314";
dsecASM438219v1_4	AUGUSTUS	intron	1177313	1177654	.	+	.	transcript_id "file_1_file_1_jg314.t1"; gene_id "file_1_file_1_jg314";
dsecASM438219v1_4	AUGUSTUS	CDS	1177655	1177711	1	+	0	transcript_id "file_1_file_1_jg314.t1"; gene_id "file_1_file_1_jg314";
dsecASM438219v1_4	AUGUSTUS	exon	1177655	1177711	.	+	.	transcript_id "file_1_file_1_jg314.t1"; gene_id "file_1_file_1_jg314";
dsecASM438219v1_4	AUGUSTUS	intron	1177712	1178290	.	+	.	transcript_id "file_1_file_1_jg314.t1"; gene_id "file_1_file_1_jg314";
dsecASM438219v1_4	AUGUSTUS	CDS	1178291	1178311	1	+	0	transcript_id "file_1_file_1_jg314.t1"; gene_id "file_1_file_1_jg314";
dsecASM438219v1_4	AUGUSTUS	exon	1178291	1178311	.	+	.	transcript_id "file_1_file_1_jg314.t1"; gene_id "file_1_file_1_jg314";
dsecASM438219v1_4	AUGUSTUS	intron	1178312	1178558	.	+	.	transcript_id "file_1_file_1_jg314.t1"; gene_id "file_1_file_1_jg314";
dsecASM438219v1_4	AUGUSTUS	CDS	1178559	1178718	1	+	0	transcript_id "file_1_file_1_jg314.t1"; gene_id "file_1_file_1_jg314";
dsecASM438219v1_4	AUGUSTUS	exon	1178559	1178718	.	+	.	transcript_id "file_1_file_1_jg314.t1"; gene_id "file_1_file_1_jg314";
dsecASM438219v1_4	AUGUSTUS	intron	1178719	1178775	.	+	.	transcript_id "file_1_file_1_jg314.t1"; gene_id "file_1_file_1_jg314";
dsecASM438219v1_4	AUGUSTUS	CDS	1178776	1179017	1	+	2	transcript_id "file_1_file_1_jg314.t1"; gene_id "file_1_file_1_jg314";
dsecASM438219v1_4	AUGUSTUS	exon	1178776	1179017	.	+	.	transcript_id "file_1_file_1_jg314.t1"; gene_id "file_1_file_1_jg314";
dsecASM438219v1_4	AUGUSTUS	intron	1179018	1179075	.	+	.	transcript_id "file_1_file_1_jg314.t1"; gene_id "file_1_file_1_jg314";
dsecASM438219v1_4	AUGUSTUS	CDS	1179076	1179234	1	+	0	transcript_id "file_1_file_1_jg314.t1"; gene_id "file_1_file_1_jg314";
dsecASM438219v1_4	AUGUSTUS	exon	1179076	1179234	.	+	.	transcript_id "file_1_file_1_jg314.t1"; gene_id "file_1_file_1_jg314";
dsecASM438219v1_4	AUGUSTUS	intron	1179235	1179291	.	+	.	transcript_id "file_1_file_1_jg314.t1"; gene_id "file_1_file_1_jg314";
dsecASM438219v1_4	AUGUSTUS	CDS	1179292	1179619	0.71	+	0	transcript_id "file_1_file_1_jg314.t1"; gene_id "file_1_file_1_jg314";
dsecASM438219v1_4	AUGUSTUS	exon	1179292	1179619	.	+	.	transcript_id "file_1_file_1_jg314.t1"; gene_id "file_1_file_1_jg314";
dsecASM438219v1_4	AUGUSTUS	intron	1179620	1179716	.	+	.	transcript_id "file_1_file_1_jg314.t1"; gene_id "file_1_file_1_jg314";
dsecASM438219v1_4	AUGUSTUS	transcript	1176121	1179733	.	+	.	transcript_id "file_1_file_1_jg314.t1"; gene_id "file_1_file_1_jg314"
dsecASM438219v1_4	AUGUSTUS	gene	1176121	1179733	.	+	.	jg314
dsecASM438219v1_4	AUGUSTUS	CDS	1179717	1179733	0.92	+	2	transcript_id "file_1_file_1_jg314.t1"; gene_id "file_1_file_1_jg314";
dsecASM438219v1_4	AUGUSTUS	exon	1179717	1179733	.	+	.	transcript_id "file_1_file_1_jg314.t1"; gene_id "file_1_file_1_jg314";
dsecASM438219v1_4	AUGUSTUS	stop_codon	1179731	1179733	.	+	0	transcript_id "file_1_file_1_jg314.t1"; gene_id "file_1_file_1_jg314";
dsecASM438219v1_3	AUGUSTUS	stop_codon	6810210	6810212	.	-	0	transcript_id "file_1_file_1_jg9142.t1"; gene_id "file_1_file_1_jg9142";
dsecASM438219v1_3	AUGUSTUS	CDS	6810210	6810395	1	-	0	transcript_id "file_1_file_1_jg9142.t1"; gene_id "file_1_file_1_jg9142";
dsecASM438219v1_3	AUGUSTUS	exon	6810210	6810395	.	-	.	transcript_id "file_1_file_1_jg9142.t1"; gene_id "file_1_file_1_jg9142";
dsecASM438219v1_3	AUGUSTUS	intron	6810396	6810500	.	-	.	transcript_id "file_1_file_1_jg9142.t1"; gene_id "file_1_file_1_jg9142";
dsecASM438219v1_3	AUGUSTUS	CDS	6810501	6810962	1	-	0	transcript_id "file_1_file_1_jg9142.t1"; gene_id "file_1_file_1_jg9142";
dsecASM438219v1_3	AUGUSTUS	exon	6810501	6810962	.	-	.	transcript_id "file_1_file_1_jg9142.t1"; gene_id "file_1_file_1_jg9142";
dsecASM438219v1_3	AUGUSTUS	intron	6810963	6811665	.	-	.	transcript_id "file_1_file_1_jg9142.t1"; gene_id "file_1_file_1_jg9142";
dsecASM438219v1_3	AUGUSTUS	CDS	6811666	6811746	1	-	0	transcript_id "file_1_file_1_jg9142.t1"; gene_id "file_1_file_1_jg9142";
dsecASM438219v1_3	AUGUSTUS	exon	6811666	6811746	.	-	.	transcript_id "file_1_file_1_jg9142.t1"; gene_id "file_1_file_1_jg9142";
dsecASM438219v1_3	AUGUSTUS	intron	6811747	6811805	.	-	.	transcript_id "file_1_file_1_jg9142.t1"; gene_id "file_1_file_1_jg9142";
dsecASM438219v1_3	AUGUSTUS	CDS	6811806	6811913	1	-	0	transcript_id "file_1_file_1_jg9142.t1"; gene_id "file_1_file_1_jg9142";
dsecASM438219v1_3	AUGUSTUS	exon	6811806	6811913	.	-	.	transcript_id "file_1_file_1_jg9142.t1"; gene_id "file_1_file_1_jg9142";
dsecASM438219v1_3	AUGUSTUS	intron	6811914	6812611	.	-	.	transcript_id "file_1_file_1_jg9142.t1"; gene_id "file_1_file_1_jg9142";
dsecASM438219v1_3	AUGUSTUS	CDS	6812612	6812749	1	-	0	transcript_id "file_1_file_1_jg9142.t1"; gene_id "file_1_file_1_jg9142";
dsecASM438219v1_3	AUGUSTUS	exon	6812612	6812749	.	-	.	transcript_id "file_1_file_1_jg9142.t1"; gene_id "file_1_file_1_jg9142";
dsecASM438219v1_3	AUGUSTUS	intron	6812750	6822897	.	-	.	transcript_id "file_1_file_1_jg9142.t1"; gene_id "file_1_file_1_jg9142";
dsecASM438219v1_3	AUGUSTUS	transcript	6810210	6822900	.	-	.	transcript_id "file_1_file_1_jg9142.t1"; gene_id "file_1_file_1_jg9142"
dsecASM438219v1_3	AUGUSTUS	gene	6810210	6822900	.	-	.	jg9142
dsecASM438219v1_3	AUGUSTUS	CDS	6822898	6822900	1	-	0	transcript_id "file_1_file_1_jg9142.t1"; gene_id "file_1_file_1_jg9142";
dsecASM438219v1_3	AUGUSTUS	exon	6822898	6822900	.	-	.	transcript_id "file_1_file_1_jg9142.t1"; gene_id "file_1_file_1_jg9142";
dsecASM438219v1_3	AUGUSTUS	start_codon	6822898	6822900	.	-	0	transcript_id "file_1_file_1_jg9142.t1"; gene_id "file_1_file_1_jg9142";
dsecASM438219v1_5	AUGUSTUS	stop_codon	16166024	16166026	.	-	0	transcript_id "file_1_file_1_jg4882.t2"; gene_id "file_1_file_1_jg4882";
dsecASM438219v1_5	AUGUSTUS	CDS	16166024	16166909	1	-	1	transcript_id "file_1_file_1_jg4882.t2"; gene_id "file_1_file_1_jg4882";
dsecASM438219v1_5	AUGUSTUS	exon	16166024	16166909	.	-	.	transcript_id "file_1_file_1_jg4882.t2"; gene_id "file_1_file_1_jg4882";
dsecASM438219v1_5	AUGUSTUS	intron	16166910	16167004	.	-	.	transcript_id "file_1_file_1_jg4882.t2"; gene_id "file_1_file_1_jg4882";
dsecASM438219v1_5	AUGUSTUS	CDS	16167005	16167483	1	-	0	transcript_id "file_1_file_1_jg4882.t2"; gene_id "file_1_file_1_jg4882";
dsecASM438219v1_5	AUGUSTUS	exon	16167005	16167483	.	-	.	transcript_id "file_1_file_1_jg4882.t2"; gene_id "file_1_file_1_jg4882";
dsecASM438219v1_5	AUGUSTUS	intron	16167484	16167909	.	-	.	transcript_id "file_1_file_1_jg4882.t2"; gene_id "file_1_file_1_jg4882";
dsecASM438219v1_5	AUGUSTUS	CDS	16167910	16168086	1	-	0	transcript_id "file_1_file_1_jg4882.t2"; gene_id "file_1_file_1_jg4882";
dsecASM438219v1_5	AUGUSTUS	exon	16167910	16168086	.	-	.	transcript_id "file_1_file_1_jg4882.t2"; gene_id "file_1_file_1_jg4882";
dsecASM438219v1_5	AUGUSTUS	intron	16168087	16168160	.	-	.	transcript_id "file_1_file_1_jg4882.t2"; gene_id "file_1_file_1_jg4882";
dsecASM438219v1_5	AUGUSTUS	transcript	16166024	16168313	.	-	.	transcript_id "file_1_file_1_jg4882.t2"; gene_id "file_1_file_1_jg4882"
dsecASM438219v1_5	AUGUSTUS	CDS	16168161	16168313	1	-	0	transcript_id "file_1_file_1_jg4882.t2"; gene_id "file_1_file_1_jg4882";
dsecASM438219v1_5	AUGUSTUS	exon	16168161	16168313	.	-	.	transcript_id "file_1_file_1_jg4882.t2"; gene_id "file_1_file_1_jg4882";
dsecASM438219v1_5	AUGUSTUS	start_codon	16168311	16168313	.	-	0	transcript_id "file_1_file_1_jg4882.t2"; gene_id "file_1_file_1_jg4882";
dsecASM438219v1_1	AUGUSTUS	start_codon	3951159	3951161	.	+	0	transcript_id "file_1_file_1_jg12584.t1"; gene_id "file_1_file_1_jg12584";
dsecASM438219v1_1	AUGUSTUS	CDS	3951159	3951266	1	+	0	transcript_id "file_1_file_1_jg12584.t1"; gene_id "file_1_file_1_jg12584";
dsecASM438219v1_1	AUGUSTUS	exon	3951159	3951266	.	+	.	transcript_id "file_1_file_1_jg12584.t1"; gene_id "file_1_file_1_jg12584";
dsecASM438219v1_1	AUGUSTUS	intron	3951267	3951327	.	+	.	transcript_id "file_1_file_1_jg12584.t1"; gene_id "file_1_file_1_jg12584";
dsecASM438219v1_1	AUGUSTUS	CDS	3951328	3951431	1	+	0	transcript_id "file_1_file_1_jg12584.t1"; gene_id "file_1_file_1_jg12584";
dsecASM438219v1_1	AUGUSTUS	exon	3951328	3951431	.	+	.	transcript_id "file_1_file_1_jg12584.t1"; gene_id "file_1_file_1_jg12584";
dsecASM438219v1_1	AUGUSTUS	intron	3951432	3951501	.	+	.	transcript_id "file_1_file_1_jg12584.t1"; gene_id "file_1_file_1_jg12584";
dsecASM438219v1_1	AUGUSTUS	transcript	3951159	3951697	.	+	.	transcript_id "file_1_file_1_jg12584.t1"; gene_id "file_1_file_1_jg12584"
dsecASM438219v1_1	AUGUSTUS	gene	3951159	3951697	.	+	.	jg12584
dsecASM438219v1_1	AUGUSTUS	CDS	3951502	3951697	1	+	1	transcript_id "file_1_file_1_jg12584.t1"; gene_id "file_1_file_1_jg12584";
dsecASM438219v1_1	AUGUSTUS	exon	3951502	3951697	.	+	.	transcript_id "file_1_file_1_jg12584.t1"; gene_id "file_1_file_1_jg12584";
dsecASM438219v1_1	AUGUSTUS	stop_codon	3951695	3951697	.	+	0	transcript_id "file_1_file_1_jg12584.t1"; gene_id "file_1_file_1_jg12584";
dsecASM438219v1_141	AUGUSTUS	stop_codon	25090	25092	.	-	0	transcript_id "file_1_file_1_jg15628.t1"; gene_id "file_1_file_1_jg15628";
dsecASM438219v1_141	AUGUSTUS	CDS	25090	25854	1	-	0	transcript_id "file_1_file_1_jg15628.t1"; gene_id "file_1_file_1_jg15628";
dsecASM438219v1_141	AUGUSTUS	exon	25090	25854	.	-	.	transcript_id "file_1_file_1_jg15628.t1"; gene_id "file_1_file_1_jg15628";
dsecASM438219v1_141	AUGUSTUS	transcript	25090	25854	.	-	.	transcript_id "file_1_file_1_jg15628.t1"; gene_id "file_1_file_1_jg15628"
dsecASM438219v1_141	AUGUSTUS	gene	25090	25854	.	-	.	jg15628
dsecASM438219v1_141	AUGUSTUS	start_codon	25852	25854	.	-	0	transcript_id "file_1_file_1_jg15628.t1"; gene_id "file_1_file_1_jg15628";
dsecASM438219v1_3	AUGUSTUS	start_codon	26743660	26743662	.	+	0	transcript_id "file_1_file_1_jg11839.t1"; gene_id "file_1_file_1_jg11839";
dsecASM438219v1_3	AUGUSTUS	CDS	26743660	26743995	1	+	0	transcript_id "file_1_file_1_jg11839.t1"; gene_id "file_1_file_1_jg11839";
dsecASM438219v1_3	AUGUSTUS	exon	26743660	26743995	.	+	.	transcript_id "file_1_file_1_jg11839.t1"; gene_id "file_1_file_1_jg11839";
dsecASM438219v1_3	AUGUSTUS	transcript	26743660	26743995	.	+	.	transcript_id "file_1_file_1_jg11839.t1"; gene_id "file_1_file_1_jg11839"
dsecASM438219v1_3	AUGUSTUS	gene	26743660	26743995	.	+	.	jg11839
dsecASM438219v1_3	AUGUSTUS	stop_codon	26743993	26743995	.	+	0	transcript_id "file_1_file_1_jg11839.t1"; gene_id "file_1_file_1_jg11839";
dsecASM438219v1_2	AUGUSTUS	stop_codon	27249956	27249958	.	-	0	transcript_id "file_1_file_1_jg8603.t1"; gene_id "file_1_file_1_jg8603";
dsecASM438219v1_2	AUGUSTUS	CDS	27249956	27250549	0.81	-	0	transcript_id "file_1_file_1_jg8603.t1"; gene_id "file_1_file_1_jg8603";
dsecASM438219v1_2	AUGUSTUS	exon	27249956	27250549	.	-	.	transcript_id "file_1_file_1_jg8603.t1"; gene_id "file_1_file_1_jg8603";
dsecASM438219v1_2	AUGUSTUS	transcript	27249956	27250549	.	-	.	transcript_id "file_1_file_1_jg8603.t1"; gene_id "file_1_file_1_jg8603"
dsecASM438219v1_2	AUGUSTUS	gene	27249956	27250549	.	-	.	jg8603
dsecASM438219v1_2	AUGUSTUS	start_codon	27250547	27250549	.	-	0	transcript_id "file_1_file_1_jg8603.t1"; gene_id "file_1_file_1_jg8603";
dsecASM438219v1_0	AUGUSTUS	stop_codon	13108244	13108246	.	-	0	transcript_id "file_1_file_1_jg2080.t1"; gene_id "file_1_file_1_jg2080";
dsecASM438219v1_0	AUGUSTUS	CDS	13108244	13108579	1	-	0	transcript_id "file_1_file_1_jg2080.t1"; gene_id "file_1_file_1_jg2080";
dsecASM438219v1_0	AUGUSTUS	exon	13108244	13108579	.	-	.	transcript_id "file_1_file_1_jg2080.t1"; gene_id "file_1_file_1_jg2080";
dsecASM438219v1_0	AUGUSTUS	intron	13108580	13108643	.	-	.	transcript_id "file_1_file_1_jg2080.t1"; gene_id "file_1_file_1_jg2080";
dsecASM438219v1_0	AUGUSTUS	transcript	13108244	13110191	.	-	.	transcript_id "file_1_file_1_jg2080.t1"; gene_id "file_1_file_1_jg2080"
dsecASM438219v1_0	AUGUSTUS	gene	13108244	13110191	.	-	.	jg2080
dsecASM438219v1_0	AUGUSTUS	CDS	13108644	13110191	1	-	0	transcript_id "file_1_file_1_jg2080.t1"; gene_id "file_1_file_1_jg2080";
dsecASM438219v1_0	AUGUSTUS	exon	13108644	13110191	.	-	.	transcript_id "file_1_file_1_jg2080.t1"; gene_id "file_1_file_1_jg2080";
dsecASM438219v1_0	AUGUSTUS	start_codon	13110189	13110191	.	-	0	transcript_id "file_1_file_1_jg2080.t1"; gene_id "file_1_file_1_jg2080";
dsecASM438219v1_74	AUGUSTUS	start_codon	17714	17716	.	+	0	transcript_id "file_1_file_1_jg15302.t1"; gene_id "file_1_file_1_jg15302";
dsecASM438219v1_74	AUGUSTUS	CDS	17714	18124	1	+	0	transcript_id "file_1_file_1_jg15302.t1"; gene_id "file_1_file_1_jg15302";
dsecASM438219v1_74	AUGUSTUS	exon	17714	18124	.	+	.	transcript_id "file_1_file_1_jg15302.t1"; gene_id "file_1_file_1_jg15302";
dsecASM438219v1_74	AUGUSTUS	transcript	17714	18124	.	+	.	transcript_id "file_1_file_1_jg15302.t1"; gene_id "file_1_file_1_jg15302"
dsecASM438219v1_74	AUGUSTUS	gene	17714	18124	.	+	.	jg15302
dsecASM438219v1_74	AUGUSTUS	stop_codon	18122	18124	.	+	0	transcript_id "file_1_file_1_jg15302.t1"; gene_id "file_1_file_1_jg15302";
dsecASM438219v1_0	GeneMark.hmm	start_codon	23955572	23955574	.	+	0	gene_id "file_1_file_2_2760_g"; transcript_id "file_1_file_2_2760_t"; count "file_1_file_2_1_1";
dsecASM438219v1_0	GeneMark.hmm	CDS	23955572	23955688	.	+	0	gene_id "file_1_file_2_2760_g"; transcript_id "file_1_file_2_2760_t"; evidence "file_1_file_2_1_1"; cds_type "file_1_file_2_Initial"; count "file_1_file_2_1_3"; anchored "file_1_file_2_1_1";
dsecASM438219v1_0	GeneMark.hmm	exon	23955572	23955688	0	+	.	gene_id "file_1_file_2_2760_g"; transcript_id "file_1_file_2_2760_t"; evidence "file_1_file_2_1_1"; cds_type "file_1_file_2_Initial"; count "file_1_file_2_1_3"; anchored "file_1_file_2_1_1";
dsecASM438219v1_0	GeneMark.hmm	CDS	23955744	23956734	.	+	0	gene_id "file_1_file_2_2760_g"; transcript_id "file_1_file_2_2760_t"; evidence "file_1_file_2_1_1"; cds_type "file_1_file_2_Internal"; count "file_1_file_2_2_3"; anchored "file_1_file_2_1_1";
dsecASM438219v1_0	GeneMark.hmm	exon	23955744	23956734	0	+	.	gene_id "file_1_file_2_2760_g"; transcript_id "file_1_file_2_2760_t"; evidence "file_1_file_2_1_1"; cds_type "file_1_file_2_Internal"; count "file_1_file_2_2_3"; anchored "file_1_file_2_1_1";
dsecASM438219v1_0	GeneMark.hmm	CDS	23956794	23956888	.	+	2	gene_id "file_1_file_2_2760_g"; transcript_id "file_1_file_2_2760_t"; evidence "file_1_file_2_1_1"; cds_type "file_1_file_2_Terminal"; count "file_1_file_2_3_3"; anchored "file_1_file_2_1_1";
dsecASM438219v1_0	GeneMark.hmm	exon	23956794	23956888	0	+	.	gene_id "file_1_file_2_2760_g"; transcript_id "file_1_file_2_2760_t"; evidence "file_1_file_2_1_1"; cds_type "file_1_file_2_Terminal"; count "file_1_file_2_3_3"; anchored "file_1_file_2_1_1";
dsecASM438219v1_0	GeneMark.hmm	stop_codon	23956886	23956888	.	+	0	gene_id "file_1_file_2_2760_g"; transcript_id "file_1_file_2_2760_t"; count "file_1_file_2_1_1";
dsecASM438219v1_2	AUGUSTUS	stop_codon	2049568	2049570	.	-	0	transcript_id "file_1_file_1_jg6002.t1"; gene_id "file_1_file_1_jg6002";
dsecASM438219v1_2	AUGUSTUS	CDS	2049568	2049688	1	-	1	transcript_id "file_1_file_1_jg6002.t1"; gene_id "file_1_file_1_jg6002";
dsecASM438219v1_2	AUGUSTUS	exon	2049568	2049688	.	-	.	transcript_id "file_1_file_1_jg6002.t1"; gene_id "file_1_file_1_jg6002";
dsecASM438219v1_2	AUGUSTUS	intron	2049689	2049966	.	-	.	transcript_id "file_1_file_1_jg6002.t1"; gene_id "file_1_file_1_jg6002";
dsecASM438219v1_2	AUGUSTUS	CDS	2049967	2050049	0.97	-	0	transcript_id "file_1_file_1_jg6002.t1"; gene_id "file_1_file_1_jg6002";
dsecASM438219v1_2	AUGUSTUS	exon	2049967	2050049	.	-	.	transcript_id "file_1_file_1_jg6002.t1"; gene_id "file_1_file_1_jg6002";
dsecASM438219v1_2	AUGUSTUS	intron	2050050	2053478	.	-	.	transcript_id "file_1_file_1_jg6002.t1"; gene_id "file_1_file_1_jg6002";
dsecASM438219v1_2	AUGUSTUS	transcript	2049568	2053646	.	-	.	transcript_id "file_1_file_1_jg6002.t1"; gene_id "file_1_file_1_jg6002"
dsecASM438219v1_2	AUGUSTUS	gene	2049568	2053646	.	-	.	jg6002
dsecASM438219v1_2	AUGUSTUS	CDS	2053479	2053646	0.96	-	0	transcript_id "file_1_file_1_jg6002.t1"; gene_id "file_1_file_1_jg6002";
dsecASM438219v1_2	AUGUSTUS	exon	2053479	2053646	.	-	.	transcript_id "file_1_file_1_jg6002.t1"; gene_id "file_1_file_1_jg6002";
dsecASM438219v1_2	AUGUSTUS	start_codon	2053644	2053646	.	-	0	transcript_id "file_1_file_1_jg6002.t1"; gene_id "file_1_file_1_jg6002";
dsecASM438219v1_2	AUGUSTUS	stop_codon	9307791	9307793	.	-	0	transcript_id "file_1_file_1_jg6936.t1"; gene_id "file_1_file_1_jg6936";
dsecASM438219v1_2	AUGUSTUS	CDS	9307791	9309521	1	-	0	transcript_id "file_1_file_1_jg6936.t1"; gene_id "file_1_file_1_jg6936";
dsecASM438219v1_2	AUGUSTUS	exon	9307791	9309521	.	-	.	transcript_id "file_1_file_1_jg6936.t1"; gene_id "file_1_file_1_jg6936";
dsecASM438219v1_2	AUGUSTUS	transcript	9307791	9309521	.	-	.	transcript_id "file_1_file_1_jg6936.t1"; gene_id "file_1_file_1_jg6936"
dsecASM438219v1_2	AUGUSTUS	gene	9307791	9309521	.	-	.	jg6936
dsecASM438219v1_2	AUGUSTUS	start_codon	9309519	9309521	.	-	0	transcript_id "file_1_file_1_jg6936.t1"; gene_id "file_1_file_1_jg6936";
dsecASM438219v1_1	AUGUSTUS	start_codon	6332485	6332487	.	+	0	transcript_id "file_1_file_1_jg12975.t3"; gene_id "file_1_file_1_jg12975";
dsecASM438219v1_1	AUGUSTUS	CDS	6332485	6332528	1	+	0	transcript_id "file_1_file_1_jg12975.t3"; gene_id "file_1_file_1_jg12975";
dsecASM438219v1_1	AUGUSTUS	exon	6332485	6332528	.	+	.	transcript_id "file_1_file_1_jg12975.t3"; gene_id "file_1_file_1_jg12975";
dsecASM438219v1_1	AUGUSTUS	intron	6332529	6332593	.	+	.	transcript_id "file_1_file_1_jg12975.t3"; gene_id "file_1_file_1_jg12975";
dsecASM438219v1_1	AUGUSTUS	CDS	6332594	6332696	1	+	1	transcript_id "file_1_file_1_jg12975.t3"; gene_id "file_1_file_1_jg12975";
dsecASM438219v1_1	AUGUSTUS	exon	6332594	6332696	.	+	.	transcript_id "file_1_file_1_jg12975.t3"; gene_id "file_1_file_1_jg12975";
dsecASM438219v1_1	AUGUSTUS	intron	6332697	6332748	.	+	.	transcript_id "file_1_file_1_jg12975.t3"; gene_id "file_1_file_1_jg12975";
dsecASM438219v1_1	AUGUSTUS	CDS	6332749	6332816	1	+	0	transcript_id "file_1_file_1_jg12975.t3"; gene_id "file_1_file_1_jg12975";
dsecASM438219v1_1	AUGUSTUS	exon	6332749	6332816	.	+	.	transcript_id "file_1_file_1_jg12975.t3"; gene_id "file_1_file_1_jg12975";
dsecASM438219v1_1	AUGUSTUS	intron	6332817	6332874	.	+	.	transcript_id "file_1_file_1_jg12975.t3"; gene_id "file_1_file_1_jg12975";
dsecASM438219v1_1	AUGUSTUS	CDS	6332875	6333190	1	+	1	transcript_id "file_1_file_1_jg12975.t3"; gene_id "file_1_file_1_jg12975";
dsecASM438219v1_1	AUGUSTUS	exon	6332875	6333190	.	+	.	transcript_id "file_1_file_1_jg12975.t3"; gene_id "file_1_file_1_jg12975";
dsecASM438219v1_1	AUGUSTUS	intron	6333191	6334112	.	+	.	transcript_id "file_1_file_1_jg12975.t3"; gene_id "file_1_file_1_jg12975";
dsecASM438219v1_1	AUGUSTUS	CDS	6334113	6334214	1	+	0	transcript_id "file_1_file_1_jg12975.t3"; gene_id "file_1_file_1_jg12975";
dsecASM438219v1_1	AUGUSTUS	exon	6334113	6334214	.	+	.	transcript_id "file_1_file_1_jg12975.t3"; gene_id "file_1_file_1_jg12975";
dsecASM438219v1_1	AUGUSTUS	intron	6334215	6335279	.	+	.	transcript_id "file_1_file_1_jg12975.t3"; gene_id "file_1_file_1_jg12975";
dsecASM438219v1_1	AUGUSTUS	CDS	6335280	6335621	1	+	0	transcript_id "file_1_file_1_jg12975.t3"; gene_id "file_1_file_1_jg12975";
dsecASM438219v1_1	AUGUSTUS	exon	6335280	6335621	.	+	.	transcript_id "file_1_file_1_jg12975.t3"; gene_id "file_1_file_1_jg12975";
dsecASM438219v1_1	AUGUSTUS	intron	6335622	6335678	.	+	.	transcript_id "file_1_file_1_jg12975.t3"; gene_id "file_1_file_1_jg12975";
dsecASM438219v1_1	AUGUSTUS	CDS	6335679	6335833	1	+	0	transcript_id "file_1_file_1_jg12975.t3"; gene_id "file_1_file_1_jg12975";
dsecASM438219v1_1	AUGUSTUS	exon	6335679	6335833	.	+	.	transcript_id "file_1_file_1_jg12975.t3"; gene_id "file_1_file_1_jg12975";
dsecASM438219v1_1	AUGUSTUS	intron	6335834	6336204	.	+	.	transcript_id "file_1_file_1_jg12975.t3"; gene_id "file_1_file_1_jg12975";
dsecASM438219v1_1	AUGUSTUS	CDS	6336205	6336231	0.85	+	1	transcript_id "file_1_file_1_jg12975.t3"; gene_id "file_1_file_1_jg12975";
dsecASM438219v1_1	AUGUSTUS	exon	6336205	6336231	.	+	.	transcript_id "file_1_file_1_jg12975.t3"; gene_id "file_1_file_1_jg12975";
dsecASM438219v1_1	AUGUSTUS	intron	6336232	6336822	.	+	.	transcript_id "file_1_file_1_jg12975.t3"; gene_id "file_1_file_1_jg12975";
dsecASM438219v1_1	AUGUSTUS	CDS	6336823	6336931	0.87	+	1	transcript_id "file_1_file_1_jg12975.t3"; gene_id "file_1_file_1_jg12975";
dsecASM438219v1_1	AUGUSTUS	exon	6336823	6336931	.	+	.	transcript_id "file_1_file_1_jg12975.t3"; gene_id "file_1_file_1_jg12975";
dsecASM438219v1_1	AUGUSTUS	intron	6336932	6337585	.	+	.	transcript_id "file_1_file_1_jg12975.t3"; gene_id "file_1_file_1_jg12975";
dsecASM438219v1_1	AUGUSTUS	CDS	6337586	6337774	1	+	0	transcript_id "file_1_file_1_jg12975.t3"; gene_id "file_1_file_1_jg12975";
dsecASM438219v1_1	AUGUSTUS	exon	6337586	6337774	.	+	.	transcript_id "file_1_file_1_jg12975.t3"; gene_id "file_1_file_1_jg12975";
dsecASM438219v1_1	AUGUSTUS	intron	6337775	6337990	.	+	.	transcript_id "file_1_file_1_jg12975.t3"; gene_id "file_1_file_1_jg12975";
dsecASM438219v1_1	AUGUSTUS	CDS	6337991	6338433	1	+	0	transcript_id "file_1_file_1_jg12975.t3"; gene_id "file_1_file_1_jg12975";
dsecASM438219v1_1	AUGUSTUS	exon	6337991	6338433	.	+	.	transcript_id "file_1_file_1_jg12975.t3"; gene_id "file_1_file_1_jg12975";
dsecASM438219v1_1	AUGUSTUS	intron	6338434	6338490	.	+	.	transcript_id "file_1_file_1_jg12975.t3"; gene_id "file_1_file_1_jg12975";
dsecASM438219v1_1	AUGUSTUS	CDS	6338491	6339333	1	+	1	transcript_id "file_1_file_1_jg12975.t3"; gene_id "file_1_file_1_jg12975";
dsecASM438219v1_1	AUGUSTUS	exon	6338491	6339333	.	+	.	transcript_id "file_1_file_1_jg12975.t3"; gene_id "file_1_file_1_jg12975";
dsecASM438219v1_1	AUGUSTUS	intron	6339334	6339386	.	+	.	transcript_id "file_1_file_1_jg12975.t3"; gene_id "file_1_file_1_jg12975";
dsecASM438219v1_1	AUGUSTUS	transcript	6332485	6339525	.	+	.	transcript_id "file_1_file_1_jg12975.t3"; gene_id "file_1_file_1_jg12975"
dsecASM438219v1_1	AUGUSTUS	CDS	6339387	6339525	1	+	1	transcript_id "file_1_file_1_jg12975.t3"; gene_id "file_1_file_1_jg12975";
dsecASM438219v1_1	AUGUSTUS	exon	6339387	6339525	.	+	.	transcript_id "file_1_file_1_jg12975.t3"; gene_id "file_1_file_1_jg12975";
dsecASM438219v1_1	AUGUSTUS	stop_codon	6339523	6339525	.	+	0	transcript_id "file_1_file_1_jg12975.t3"; gene_id "file_1_file_1_jg12975";
dsecASM438219v1_2	AUGUSTUS	stop_codon	19267557	19267559	.	-	0	transcript_id "file_1_file_1_jg8117.t1"; gene_id "file_1_file_1_jg8117";
dsecASM438219v1_2	AUGUSTUS	CDS	19267557	19267763	0.99	-	0	transcript_id "file_1_file_1_jg8117.t1"; gene_id "file_1_file_1_jg8117";
dsecASM438219v1_2	AUGUSTUS	exon	19267557	19267763	.	-	.	transcript_id "file_1_file_1_jg8117.t1"; gene_id "file_1_file_1_jg8117";
dsecASM438219v1_2	AUGUSTUS	transcript	19267557	19267763	.	-	.	transcript_id "file_1_file_1_jg8117.t1"; gene_id "file_1_file_1_jg8117"
dsecASM438219v1_2	AUGUSTUS	gene	19267557	19267763	.	-	.	jg8117
dsecASM438219v1_2	AUGUSTUS	start_codon	19267761	19267763	.	-	0	transcript_id "file_1_file_1_jg8117.t1"; gene_id "file_1_file_1_jg8117";
dsecASM438219v1_2	AUGUSTUS	stop_codon	763040	763042	.	-	0	transcript_id "file_1_file_1_jg5807.t1"; gene_id "file_1_file_1_jg5807";
dsecASM438219v1_2	AUGUSTUS	CDS	763040	764614	1	-	0	transcript_id "file_1_file_1_jg5807.t1"; gene_id "file_1_file_1_jg5807";
dsecASM438219v1_2	AUGUSTUS	exon	763040	764614	.	-	.	transcript_id "file_1_file_1_jg5807.t1"; gene_id "file_1_file_1_jg5807";
dsecASM438219v1_2	AUGUSTUS	transcript	763040	764614	.	-	.	transcript_id "file_1_file_1_jg5807.t1"; gene_id "file_1_file_1_jg5807"
dsecASM438219v1_2	AUGUSTUS	gene	763040	764614	.	-	.	jg5807
dsecASM438219v1_2	AUGUSTUS	start_codon	764612	764614	.	-	0	transcript_id "file_1_file_1_jg5807.t1"; gene_id "file_1_file_1_jg5807";
dsecASM438219v1_240	AUGUSTUS	start_codon	23736	23738	.	+	0	transcript_id "file_1_file_1_jg5681.t1"; gene_id "file_1_file_1_jg5681";
dsecASM438219v1_240	AUGUSTUS	CDS	23736	23936	0.83	+	0	transcript_id "file_1_file_1_jg5681.t1"; gene_id "file_1_file_1_jg5681";
dsecASM438219v1_240	AUGUSTUS	exon	23736	23936	.	+	.	transcript_id "file_1_file_1_jg5681.t1"; gene_id "file_1_file_1_jg5681";
dsecASM438219v1_240	AUGUSTUS	transcript	23736	23936	.	+	.	transcript_id "file_1_file_1_jg5681.t1"; gene_id "file_1_file_1_jg5681"
dsecASM438219v1_240	AUGUSTUS	gene	23736	23936	.	+	.	jg5681
dsecASM438219v1_240	AUGUSTUS	stop_codon	23934	23936	.	+	0	transcript_id "file_1_file_1_jg5681.t1"; gene_id "file_1_file_1_jg5681";
dsecASM438219v1_0	AUGUSTUS	stop_codon	8803651	8803653	.	-	0	transcript_id "file_1_file_1_jg1491.t1"; gene_id "file_1_file_1_jg1491";
dsecASM438219v1_0	AUGUSTUS	CDS	8803651	8803840	1	-	1	transcript_id "file_1_file_1_jg1491.t1"; gene_id "file_1_file_1_jg1491";
dsecASM438219v1_0	AUGUSTUS	exon	8803651	8803840	.	-	.	transcript_id "file_1_file_1_jg1491.t1"; gene_id "file_1_file_1_jg1491";
dsecASM438219v1_0	AUGUSTUS	intron	8803841	8803913	.	-	.	transcript_id "file_1_file_1_jg1491.t1"; gene_id "file_1_file_1_jg1491";
dsecASM438219v1_0	AUGUSTUS	CDS	8803914	8804097	1	-	2	transcript_id "file_1_file_1_jg1491.t1"; gene_id "file_1_file_1_jg1491";
dsecASM438219v1_0	AUGUSTUS	exon	8803914	8804097	.	-	.	transcript_id "file_1_file_1_jg1491.t1"; gene_id "file_1_file_1_jg1491";
dsecASM438219v1_0	AUGUSTUS	intron	8804098	8804235	.	-	.	transcript_id "file_1_file_1_jg1491.t1"; gene_id "file_1_file_1_jg1491";
dsecASM438219v1_0	AUGUSTUS	CDS	8804236	8804587	1	-	0	transcript_id "file_1_file_1_jg1491.t1"; gene_id "file_1_file_1_jg1491";
dsecASM438219v1_0	AUGUSTUS	exon	8804236	8804587	.	-	.	transcript_id "file_1_file_1_jg1491.t1"; gene_id "file_1_file_1_jg1491";
dsecASM438219v1_0	AUGUSTUS	intron	8804588	8806174	.	-	.	transcript_id "file_1_file_1_jg1491.t1"; gene_id "file_1_file_1_jg1491";
dsecASM438219v1_0	AUGUSTUS	transcript	8803651	8806276	.	-	.	transcript_id "file_1_file_1_jg1491.t1"; gene_id "file_1_file_1_jg1491"
dsecASM438219v1_0	AUGUSTUS	gene	8803651	8806276	.	-	.	jg1491
dsecASM438219v1_0	AUGUSTUS	CDS	8806175	8806276	1	-	0	transcript_id "file_1_file_1_jg1491.t1"; gene_id "file_1_file_1_jg1491";
dsecASM438219v1_0	AUGUSTUS	exon	8806175	8806276	.	-	.	transcript_id "file_1_file_1_jg1491.t1"; gene_id "file_1_file_1_jg1491";
dsecASM438219v1_0	AUGUSTUS	start_codon	8806274	8806276	.	-	0	transcript_id "file_1_file_1_jg1491.t1"; gene_id "file_1_file_1_jg1491";
dsecASM438219v1_3	GeneMark.hmm	stop_codon	28025912	28025914	.	-	0	gene_id "file_1_file_2_12684_g"; transcript_id "file_1_file_2_12684_t"; count "file_1_file_2_1_1";
dsecASM438219v1_3	GeneMark.hmm	CDS	28025912	28026145	.	-	0	gene_id "file_1_file_2_12684_g"; transcript_id "file_1_file_2_12684_t"; evidence "file_1_file_2_1_1"; cds_type "file_1_file_2_Terminal"; count "file_1_file_2_2_2"; anchored "file_1_file_2_1_1";
dsecASM438219v1_3	GeneMark.hmm	exon	28025912	28026145	0	-	.	gene_id "file_1_file_2_12684_g"; transcript_id "file_1_file_2_12684_t"; evidence "file_1_file_2_1_1"; cds_type "file_1_file_2_Terminal"; count "file_1_file_2_2_2"; anchored "file_1_file_2_1_1";
dsecASM438219v1_3	GeneMark.hmm	CDS	28026240	28026710	.	-	0	gene_id "file_1_file_2_12684_g"; transcript_id "file_1_file_2_12684_t"; evidence "file_1_file_2_1_0"; cds_type "file_1_file_2_Initial"; count "file_1_file_2_1_2"; anchored "file_1_file_2_1_0";
dsecASM438219v1_3	GeneMark.hmm	exon	28026240	28026710	0	-	.	gene_id "file_1_file_2_12684_g"; transcript_id "file_1_file_2_12684_t"; evidence "file_1_file_2_1_0"; cds_type "file_1_file_2_Initial"; count "file_1_file_2_1_2"; anchored "file_1_file_2_1_0";
dsecASM438219v1_3	GeneMark.hmm	start_codon	28026708	28026710	.	-	0	gene_id "file_1_file_2_12684_g"; transcript_id "file_1_file_2_12684_t"; count "file_1_file_2_1_1";
dsecASM438219v1_1	AUGUSTUS	stop_codon	8846040	8846042	.	-	0	transcript_id "file_1_file_1_jg13355.t1"; gene_id "file_1_file_1_jg13355";
dsecASM438219v1_1	AUGUSTUS	CDS	8846040	8846683	1	-	2	transcript_id "file_1_file_1_jg13355.t1"; gene_id "file_1_file_1_jg13355";
dsecASM438219v1_1	AUGUSTUS	exon	8846040	8846683	.	-	.	transcript_id "file_1_file_1_jg13355.t1"; gene_id "file_1_file_1_jg13355";
dsecASM438219v1_1	AUGUSTUS	intron	8846684	8846739	.	-	.	transcript_id "file_1_file_1_jg13355.t1"; gene_id "file_1_file_1_jg13355";
dsecASM438219v1_1	AUGUSTUS	transcript	8846040	8847103	.	-	.	transcript_id "file_1_file_1_jg13355.t1"; gene_id "file_1_file_1_jg13355"
dsecASM438219v1_1	AUGUSTUS	gene	8846040	8847103	.	-	.	jg13355
dsecASM438219v1_1	AUGUSTUS	CDS	8846740	8847103	0.77	-	0	transcript_id "file_1_file_1_jg13355.t1"; gene_id "file_1_file_1_jg13355";
dsecASM438219v1_1	AUGUSTUS	exon	8846740	8847103	.	-	.	transcript_id "file_1_file_1_jg13355.t1"; gene_id "file_1_file_1_jg13355";
dsecASM438219v1_1	AUGUSTUS	start_codon	8847101	8847103	.	-	0	transcript_id "file_1_file_1_jg13355.t1"; gene_id "file_1_file_1_jg13355";
dsecASM438219v1_1	AUGUSTUS	stop_codon	20718228	20718230	.	-	0	transcript_id "file_1_file_1_jg15166.t1"; gene_id "file_1_file_1_jg15166";
dsecASM438219v1_1	AUGUSTUS	CDS	20718228	20718434	1	-	0	transcript_id "file_1_file_1_jg15166.t1"; gene_id "file_1_file_1_jg15166";
dsecASM438219v1_1	AUGUSTUS	exon	20718228	20718434	.	-	.	transcript_id "file_1_file_1_jg15166.t1"; gene_id "file_1_file_1_jg15166";
dsecASM438219v1_1	AUGUSTUS	intron	20718435	20718492	.	-	.	transcript_id "file_1_file_1_jg15166.t1"; gene_id "file_1_file_1_jg15166";
dsecASM438219v1_1	AUGUSTUS	CDS	20718493	20719209	1	-	0	transcript_id "file_1_file_1_jg15166.t1"; gene_id "file_1_file_1_jg15166";
dsecASM438219v1_1	AUGUSTUS	exon	20718493	20719209	.	-	.	transcript_id "file_1_file_1_jg15166.t1"; gene_id "file_1_file_1_jg15166";
dsecASM438219v1_1	AUGUSTUS	intron	20719210	20719280	.	-	.	transcript_id "file_1_file_1_jg15166.t1"; gene_id "file_1_file_1_jg15166";
dsecASM438219v1_1	AUGUSTUS	CDS	20719281	20720042	1	-	0	transcript_id "file_1_file_1_jg15166.t1"; gene_id "file_1_file_1_jg15166";
dsecASM438219v1_1	AUGUSTUS	exon	20719281	20720042	.	-	.	transcript_id "file_1_file_1_jg15166.t1"; gene_id "file_1_file_1_jg15166";
dsecASM438219v1_1	AUGUSTUS	intron	20720043	20720100	.	-	.	transcript_id "file_1_file_1_jg15166.t1"; gene_id "file_1_file_1_jg15166";
dsecASM438219v1_1	AUGUSTUS	CDS	20720101	20720606	1	-	2	transcript_id "file_1_file_1_jg15166.t1"; gene_id "file_1_file_1_jg15166";
dsecASM438219v1_1	AUGUSTUS	exon	20720101	20720606	.	-	.	transcript_id "file_1_file_1_jg15166.t1"; gene_id "file_1_file_1_jg15166";
dsecASM438219v1_1	AUGUSTUS	intron	20720607	20720668	.	-	.	transcript_id "file_1_file_1_jg15166.t1"; gene_id "file_1_file_1_jg15166";
dsecASM438219v1_1	AUGUSTUS	CDS	20720669	20720924	1	-	0	transcript_id "file_1_file_1_jg15166.t1"; gene_id "file_1_file_1_jg15166";
dsecASM438219v1_1	AUGUSTUS	exon	20720669	20720924	.	-	.	transcript_id "file_1_file_1_jg15166.t1"; gene_id "file_1_file_1_jg15166";
dsecASM438219v1_1	AUGUSTUS	intron	20720925	20720977	.	-	.	transcript_id "file_1_file_1_jg15166.t1"; gene_id "file_1_file_1_jg15166";
dsecASM438219v1_1	AUGUSTUS	CDS	20720978	20721261	1	-	2	transcript_id "file_1_file_1_jg15166.t1"; gene_id "file_1_file_1_jg15166";
dsecASM438219v1_1	AUGUSTUS	exon	20720978	20721261	.	-	.	transcript_id "file_1_file_1_jg15166.t1"; gene_id "file_1_file_1_jg15166";
dsecASM438219v1_1	AUGUSTUS	intron	20721262	20721329	.	-	.	transcript_id "file_1_file_1_jg15166.t1"; gene_id "file_1_file_1_jg15166";
dsecASM438219v1_1	AUGUSTUS	CDS	20721330	20721447	1	-	0	transcript_id "file_1_file_1_jg15166.t1"; gene_id "file_1_file_1_jg15166";
dsecASM438219v1_1	AUGUSTUS	exon	20721330	20721447	.	-	.	transcript_id "file_1_file_1_jg15166.t1"; gene_id "file_1_file_1_jg15166";
dsecASM438219v1_1	AUGUSTUS	intron	20721448	20721511	.	-	.	transcript_id "file_1_file_1_jg15166.t1"; gene_id "file_1_file_1_jg15166";
dsecASM438219v1_1	AUGUSTUS	transcript	20718228	20722501	.	-	.	transcript_id "file_1_file_1_jg15166.t1"; gene_id "file_1_file_1_jg15166"
dsecASM438219v1_1	AUGUSTUS	gene	20718228	20722501	.	-	.	jg15166
dsecASM438219v1_1	AUGUSTUS	CDS	20721512	20722501	1	-	0	transcript_id "file_1_file_1_jg15166.t1"; gene_id "file_1_file_1_jg15166";
dsecASM438219v1_1	AUGUSTUS	exon	20721512	20722501	.	-	.	transcript_id "file_1_file_1_jg15166.t1"; gene_id "file_1_file_1_jg15166";
dsecASM438219v1_1	AUGUSTUS	start_codon	20722499	20722501	.	-	0	transcript_id "file_1_file_1_jg15166.t1"; gene_id "file_1_file_1_jg15166";
dsecASM438219v1_5	AUGUSTUS	stop_codon	19707861	19707863	.	-	0	transcript_id "file_1_file_1_jg5339.t1"; gene_id "file_1_file_1_jg5339";
dsecASM438219v1_5	AUGUSTUS	CDS	19707861	19708109	0.96	-	0	transcript_id "file_1_file_1_jg5339.t1"; gene_id "file_1_file_1_jg5339";
dsecASM438219v1_5	AUGUSTUS	exon	19707861	19708109	.	-	.	transcript_id "file_1_file_1_jg5339.t1"; gene_id "file_1_file_1_jg5339";
dsecASM438219v1_5	AUGUSTUS	intron	19708110	19708169	.	-	.	transcript_id "file_1_file_1_jg5339.t1"; gene_id "file_1_file_1_jg5339";
dsecASM438219v1_5	AUGUSTUS	CDS	19708170	19708620	1	-	1	transcript_id "file_1_file_1_jg5339.t1"; gene_id "file_1_file_1_jg5339";
dsecASM438219v1_5	AUGUSTUS	exon	19708170	19708620	.	-	.	transcript_id "file_1_file_1_jg5339.t1"; gene_id "file_1_file_1_jg5339";
dsecASM438219v1_5	AUGUSTUS	intron	19708621	19708681	.	-	.	transcript_id "file_1_file_1_jg5339.t1"; gene_id "file_1_file_1_jg5339";
dsecASM438219v1_5	AUGUSTUS	CDS	19708682	19708854	1	-	0	transcript_id "file_1_file_1_jg5339.t1"; gene_id "file_1_file_1_jg5339";
dsecASM438219v1_5	AUGUSTUS	exon	19708682	19708854	.	-	.	transcript_id "file_1_file_1_jg5339.t1"; gene_id "file_1_file_1_jg5339";
dsecASM438219v1_5	AUGUSTUS	intron	19708855	19708917	.	-	.	transcript_id "file_1_file_1_jg5339.t1"; gene_id "file_1_file_1_jg5339";
dsecASM438219v1_5	AUGUSTUS	CDS	19708918	19709134	1	-	1	transcript_id "file_1_file_1_jg5339.t1"; gene_id "file_1_file_1_jg5339";
dsecASM438219v1_5	AUGUSTUS	exon	19708918	19709134	.	-	.	transcript_id "file_1_file_1_jg5339.t1"; gene_id "file_1_file_1_jg5339";
dsecASM438219v1_5	AUGUSTUS	intron	19709135	19709197	.	-	.	transcript_id "file_1_file_1_jg5339.t1"; gene_id "file_1_file_1_jg5339";
dsecASM438219v1_5	AUGUSTUS	CDS	19709198	19709310	1	-	0	transcript_id "file_1_file_1_jg5339.t1"; gene_id "file_1_file_1_jg5339";
dsecASM438219v1_5	AUGUSTUS	exon	19709198	19709310	.	-	.	transcript_id "file_1_file_1_jg5339.t1"; gene_id "file_1_file_1_jg5339";
dsecASM438219v1_5	AUGUSTUS	intron	19709311	19709371	.	-	.	transcript_id "file_1_file_1_jg5339.t1"; gene_id "file_1_file_1_jg5339";
dsecASM438219v1_5	AUGUSTUS	CDS	19709372	19709574	1	-	2	transcript_id "file_1_file_1_jg5339.t1"; gene_id "file_1_file_1_jg5339";
dsecASM438219v1_5	AUGUSTUS	exon	19709372	19709574	.	-	.	transcript_id "file_1_file_1_jg5339.t1"; gene_id "file_1_file_1_jg5339";
dsecASM438219v1_5	AUGUSTUS	intron	19709575	19709629	.	-	.	transcript_id "file_1_file_1_jg5339.t1"; gene_id "file_1_file_1_jg5339";
dsecASM438219v1_5	AUGUSTUS	CDS	19709630	19709703	1	-	1	transcript_id "file_1_file_1_jg5339.t1"; gene_id "file_1_file_1_jg5339";
dsecASM438219v1_5	AUGUSTUS	exon	19709630	19709703	.	-	.	transcript_id "file_1_file_1_jg5339.t1"; gene_id "file_1_file_1_jg5339";
dsecASM438219v1_5	AUGUSTUS	intron	19709704	19709763	.	-	.	transcript_id "file_1_file_1_jg5339.t1"; gene_id "file_1_file_1_jg5339";
dsecASM438219v1_5	AUGUSTUS	CDS	19709764	19710118	1	-	2	transcript_id "file_1_file_1_jg5339.t1"; gene_id "file_1_file_1_jg5339";
dsecASM438219v1_5	AUGUSTUS	exon	19709764	19710118	.	-	.	transcript_id "file_1_file_1_jg5339.t1"; gene_id "file_1_file_1_jg5339";
dsecASM438219v1_5	AUGUSTUS	intron	19710119	19710180	.	-	.	transcript_id "file_1_file_1_jg5339.t1"; gene_id "file_1_file_1_jg5339";
dsecASM438219v1_5	AUGUSTUS	transcript	19707861	19710490	.	-	.	transcript_id "file_1_file_1_jg5339.t1"; gene_id "file_1_file_1_jg5339"
dsecASM438219v1_5	AUGUSTUS	gene	19707861	19710490	.	-	.	jg5339
dsecASM438219v1_5	AUGUSTUS	CDS	19710181	19710490	1	-	0	transcript_id "file_1_file_1_jg5339.t1"; gene_id "file_1_file_1_jg5339";
dsecASM438219v1_5	AUGUSTUS	exon	19710181	19710490	.	-	.	transcript_id "file_1_file_1_jg5339.t1"; gene_id "file_1_file_1_jg5339";
dsecASM438219v1_5	AUGUSTUS	start_codon	19710488	19710490	.	-	0	transcript_id "file_1_file_1_jg5339.t1"; gene_id "file_1_file_1_jg5339";
dsecASM438219v1_1	AUGUSTUS	start_codon	8004644	8004646	.	+	0	transcript_id "file_1_file_1_jg13197.t1"; gene_id "file_1_file_1_jg13197";
dsecASM438219v1_1	AUGUSTUS	CDS	8004644	8004859	1	+	0	transcript_id "file_1_file_1_jg13197.t1"; gene_id "file_1_file_1_jg13197";
dsecASM438219v1_1	AUGUSTUS	exon	8004644	8004859	.	+	.	transcript_id "file_1_file_1_jg13197.t1"; gene_id "file_1_file_1_jg13197";
dsecASM438219v1_1	AUGUSTUS	intron	8004860	8004914	.	+	.	transcript_id "file_1_file_1_jg13197.t1"; gene_id "file_1_file_1_jg13197";
dsecASM438219v1_1	AUGUSTUS	transcript	8004644	8005106	.	+	.	transcript_id "file_1_file_1_jg13197.t1"; gene_id "file_1_file_1_jg13197"
dsecASM438219v1_1	AUGUSTUS	gene	8004644	8005106	.	+	.	jg13197
dsecASM438219v1_1	AUGUSTUS	CDS	8004915	8005106	1	+	0	transcript_id "file_1_file_1_jg13197.t1"; gene_id "file_1_file_1_jg13197";
dsecASM438219v1_1	AUGUSTUS	exon	8004915	8005106	.	+	.	transcript_id "file_1_file_1_jg13197.t1"; gene_id "file_1_file_1_jg13197";
dsecASM438219v1_1	AUGUSTUS	stop_codon	8005104	8005106	.	+	0	transcript_id "file_1_file_1_jg13197.t1"; gene_id "file_1_file_1_jg13197";
dsecASM438219v1_2	AUGUSTUS	start_codon	19850665	19850667	.	+	0	transcript_id "file_1_file_1_jg8201.t1"; gene_id "file_1_file_1_jg8201";
dsecASM438219v1_2	AUGUSTUS	CDS	19850665	19850860	1	+	0	transcript_id "file_1_file_1_jg8201.t1"; gene_id "file_1_file_1_jg8201";
dsecASM438219v1_2	AUGUSTUS	exon	19850665	19850860	.	+	.	transcript_id "file_1_file_1_jg8201.t1"; gene_id "file_1_file_1_jg8201";
dsecASM438219v1_2	AUGUSTUS	intron	19850861	19850925	.	+	.	transcript_id "file_1_file_1_jg8201.t1"; gene_id "file_1_file_1_jg8201";
dsecASM438219v1_2	AUGUSTUS	CDS	19850926	19851185	1	+	2	transcript_id "file_1_file_1_jg8201.t1"; gene_id "file_1_file_1_jg8201";
dsecASM438219v1_2	AUGUSTUS	exon	19850926	19851185	.	+	.	transcript_id "file_1_file_1_jg8201.t1"; gene_id "file_1_file_1_jg8201";
dsecASM438219v1_2	AUGUSTUS	intron	19851186	19851237	.	+	.	transcript_id "file_1_file_1_jg8201.t1"; gene_id "file_1_file_1_jg8201";
dsecASM438219v1_2	AUGUSTUS	CDS	19851238	19851373	1	+	0	transcript_id "file_1_file_1_jg8201.t1"; gene_id "file_1_file_1_jg8201";
dsecASM438219v1_2	AUGUSTUS	exon	19851238	19851373	.	+	.	transcript_id "file_1_file_1_jg8201.t1"; gene_id "file_1_file_1_jg8201";
dsecASM438219v1_2	AUGUSTUS	intron	19851374	19851430	.	+	.	transcript_id "file_1_file_1_jg8201.t1"; gene_id "file_1_file_1_jg8201";
dsecASM438219v1_2	AUGUSTUS	transcript	19850665	19851969	.	+	.	transcript_id "file_1_file_1_jg8201.t1"; gene_id "file_1_file_1_jg8201"
dsecASM438219v1_2	AUGUSTUS	gene	19850665	19851969	.	+	.	jg8201
dsecASM438219v1_2	AUGUSTUS	CDS	19851431	19851969	1	+	2	transcript_id "file_1_file_1_jg8201.t1"; gene_id "file_1_file_1_jg8201";
dsecASM438219v1_2	AUGUSTUS	exon	19851431	19851969	.	+	.	transcript_id "file_1_file_1_jg8201.t1"; gene_id "file_1_file_1_jg8201";
dsecASM438219v1_2	AUGUSTUS	stop_codon	19851967	19851969	.	+	0	transcript_id "file_1_file_1_jg8201.t1"; gene_id "file_1_file_1_jg8201";
dsecASM438219v1_1	AUGUSTUS	stop_codon	16573677	16573679	.	-	0	transcript_id "file_1_file_1_jg14415.t1"; gene_id "file_1_file_1_jg14415";
dsecASM438219v1_1	AUGUSTUS	CDS	16573677	16574405	1	-	0	transcript_id "file_1_file_1_jg14415.t1"; gene_id "file_1_file_1_jg14415";
dsecASM438219v1_1	AUGUSTUS	exon	16573677	16574405	.	-	.	transcript_id "file_1_file_1_jg14415.t1"; gene_id "file_1_file_1_jg14415";
dsecASM438219v1_1	AUGUSTUS	transcript	16573677	16574405	.	-	.	transcript_id "file_1_file_1_jg14415.t1"; gene_id "file_1_file_1_jg14415"
dsecASM438219v1_1	AUGUSTUS	gene	16573677	16574405	.	-	.	jg14415
dsecASM438219v1_1	AUGUSTUS	start_codon	16574403	16574405	.	-	0	transcript_id "file_1_file_1_jg14415.t1"; gene_id "file_1_file_1_jg14415";
dsecASM438219v1_2	AUGUSTUS	stop_codon	16938308	16938310	.	-	0	transcript_id "file_1_file_1_jg7841.t1"; gene_id "file_1_file_1_jg7841";
dsecASM438219v1_2	AUGUSTUS	CDS	16938308	16938434	1	-	1	transcript_id "file_1_file_1_jg7841.t1"; gene_id "file_1_file_1_jg7841";
dsecASM438219v1_2	AUGUSTUS	exon	16938308	16938434	.	-	.	transcript_id "file_1_file_1_jg7841.t1"; gene_id "file_1_file_1_jg7841";
dsecASM438219v1_2	AUGUSTUS	intron	16938435	16938494	.	-	.	transcript_id "file_1_file_1_jg7841.t1"; gene_id "file_1_file_1_jg7841";
dsecASM438219v1_2	AUGUSTUS	CDS	16938495	16939636	1	-	0	transcript_id "file_1_file_1_jg7841.t1"; gene_id "file_1_file_1_jg7841";
dsecASM438219v1_2	AUGUSTUS	exon	16938495	16939636	.	-	.	transcript_id "file_1_file_1_jg7841.t1"; gene_id "file_1_file_1_jg7841";
dsecASM438219v1_2	AUGUSTUS	intron	16939637	16939705	.	-	.	transcript_id "file_1_file_1_jg7841.t1"; gene_id "file_1_file_1_jg7841";
dsecASM438219v1_2	AUGUSTUS	CDS	16939706	16940008	1	-	0	transcript_id "file_1_file_1_jg7841.t1"; gene_id "file_1_file_1_jg7841";
dsecASM438219v1_2	AUGUSTUS	exon	16939706	16940008	.	-	.	transcript_id "file_1_file_1_jg7841.t1"; gene_id "file_1_file_1_jg7841";
dsecASM438219v1_2	AUGUSTUS	intron	16940009	16940069	.	-	.	transcript_id "file_1_file_1_jg7841.t1"; gene_id "file_1_file_1_jg7841";
dsecASM438219v1_2	AUGUSTUS	CDS	16940070	16941684	1	-	1	transcript_id "file_1_file_1_jg7841.t1"; gene_id "file_1_file_1_jg7841";
dsecASM438219v1_2	AUGUSTUS	exon	16940070	16941684	.	-	.	transcript_id "file_1_file_1_jg7841.t1"; gene_id "file_1_file_1_jg7841";
dsecASM438219v1_2	AUGUSTUS	intron	16941685	16941743	.	-	.	transcript_id "file_1_file_1_jg7841.t1"; gene_id "file_1_file_1_jg7841";
dsecASM438219v1_2	AUGUSTUS	CDS	16941744	16942005	0.99	-	2	transcript_id "file_1_file_1_jg7841.t1"; gene_id "file_1_file_1_jg7841";
dsecASM438219v1_2	AUGUSTUS	exon	16941744	16942005	.	-	.	transcript_id "file_1_file_1_jg7841.t1"; gene_id "file_1_file_1_jg7841";
dsecASM438219v1_2	AUGUSTUS	intron	16942006	16942067	.	-	.	transcript_id "file_1_file_1_jg7841.t1"; gene_id "file_1_file_1_jg7841";
dsecASM438219v1_2	AUGUSTUS	CDS	16942068	16943565	0.99	-	0	transcript_id "file_1_file_1_jg7841.t1"; gene_id "file_1_file_1_jg7841";
dsecASM438219v1_2	AUGUSTUS	exon	16942068	16943565	.	-	.	transcript_id "file_1_file_1_jg7841.t1"; gene_id "file_1_file_1_jg7841";
dsecASM438219v1_2	AUGUSTUS	intron	16943566	16943633	.	-	.	transcript_id "file_1_file_1_jg7841.t1"; gene_id "file_1_file_1_jg7841";
dsecASM438219v1_2	AUGUSTUS	CDS	16943634	16943998	1	-	2	transcript_id "file_1_file_1_jg7841.t1"; gene_id "file_1_file_1_jg7841";
dsecASM438219v1_2	AUGUSTUS	exon	16943634	16943998	.	-	.	transcript_id "file_1_file_1_jg7841.t1"; gene_id "file_1_file_1_jg7841";
dsecASM438219v1_2	AUGUSTUS	intron	16943999	16948152	.	-	.	transcript_id "file_1_file_1_jg7841.t1"; gene_id "file_1_file_1_jg7841";
dsecASM438219v1_2	AUGUSTUS	transcript	16938308	16948303	.	-	.	transcript_id "file_1_file_1_jg7841.t1"; gene_id "file_1_file_1_jg7841"
dsecASM438219v1_2	AUGUSTUS	gene	16938308	16948303	.	-	.	jg7841
dsecASM438219v1_2	AUGUSTUS	CDS	16948153	16948303	1	-	0	transcript_id "file_1_file_1_jg7841.t1"; gene_id "file_1_file_1_jg7841";
dsecASM438219v1_2	AUGUSTUS	exon	16948153	16948303	.	-	.	transcript_id "file_1_file_1_jg7841.t1"; gene_id "file_1_file_1_jg7841";
dsecASM438219v1_2	AUGUSTUS	start_codon	16948301	16948303	.	-	0	transcript_id "file_1_file_1_jg7841.t1"; gene_id "file_1_file_1_jg7841";
dsecASM438219v1_0	AUGUSTUS	stop_codon	2013534	2013536	.	-	0	transcript_id "file_1_file_1_jg568.t1"; gene_id "file_1_file_1_jg568";
dsecASM438219v1_0	AUGUSTUS	CDS	2013534	2016472	1	-	2	transcript_id "file_1_file_1_jg568.t1"; gene_id "file_1_file_1_jg568";
dsecASM438219v1_0	AUGUSTUS	exon	2013534	2016472	.	-	.	transcript_id "file_1_file_1_jg568.t1"; gene_id "file_1_file_1_jg568";
dsecASM438219v1_0	AUGUSTUS	intron	2016473	2016782	.	-	.	transcript_id "file_1_file_1_jg568.t1"; gene_id "file_1_file_1_jg568";
dsecASM438219v1_0	AUGUSTUS	transcript	2013534	2016837	.	-	.	transcript_id "file_1_file_1_jg568.t1"; gene_id "file_1_file_1_jg568"
dsecASM438219v1_0	AUGUSTUS	gene	2013534	2016837	.	-	.	jg568
dsecASM438219v1_0	AUGUSTUS	CDS	2016783	2016837	1	-	0	transcript_id "file_1_file_1_jg568.t1"; gene_id "file_1_file_1_jg568";
dsecASM438219v1_0	AUGUSTUS	exon	2016783	2016837	.	-	.	transcript_id "file_1_file_1_jg568.t1"; gene_id "file_1_file_1_jg568";
dsecASM438219v1_0	AUGUSTUS	start_codon	2016835	2016837	.	-	0	transcript_id "file_1_file_1_jg568.t1"; gene_id "file_1_file_1_jg568";
dsecASM438219v1_0	AUGUSTUS	stop_codon	1172495	1172497	.	-	0	transcript_id "file_1_file_1_jg476.t1"; gene_id "file_1_file_1_jg476";
dsecASM438219v1_0	AUGUSTUS	CDS	1172495	1172578	1	-	0	transcript_id "file_1_file_1_jg476.t1"; gene_id "file_1_file_1_jg476";
dsecASM438219v1_0	AUGUSTUS	exon	1172495	1172578	.	-	.	transcript_id "file_1_file_1_jg476.t1"; gene_id "file_1_file_1_jg476";
dsecASM438219v1_0	AUGUSTUS	intron	1172579	1172634	.	-	.	transcript_id "file_1_file_1_jg476.t1"; gene_id "file_1_file_1_jg476";
dsecASM438219v1_0	AUGUSTUS	CDS	1172635	1173158	1	-	2	transcript_id "file_1_file_1_jg476.t1"; gene_id "file_1_file_1_jg476";
dsecASM438219v1_0	AUGUSTUS	exon	1172635	1173158	.	-	.	transcript_id "file_1_file_1_jg476.t1"; gene_id "file_1_file_1_jg476";
dsecASM438219v1_0	AUGUSTUS	intron	1173159	1173228	.	-	.	transcript_id "file_1_file_1_jg476.t1"; gene_id "file_1_file_1_jg476";
dsecASM438219v1_0	AUGUSTUS	CDS	1173229	1173776	1	-	1	transcript_id "file_1_file_1_jg476.t1"; gene_id "file_1_file_1_jg476";
dsecASM438219v1_0	AUGUSTUS	exon	1173229	1173776	.	-	.	transcript_id "file_1_file_1_jg476.t1"; gene_id "file_1_file_1_jg476";
dsecASM438219v1_0	AUGUSTUS	intron	1173777	1173842	.	-	.	transcript_id "file_1_file_1_jg476.t1"; gene_id "file_1_file_1_jg476";
dsecASM438219v1_0	AUGUSTUS	CDS	1173843	1174200	1	-	2	transcript_id "file_1_file_1_jg476.t1"; gene_id "file_1_file_1_jg476";
dsecASM438219v1_0	AUGUSTUS	exon	1173843	1174200	.	-	.	transcript_id "file_1_file_1_jg476.t1"; gene_id "file_1_file_1_jg476";
dsecASM438219v1_0	AUGUSTUS	intron	1174201	1174716	.	-	.	transcript_id "file_1_file_1_jg476.t1"; gene_id "file_1_file_1_jg476";
dsecASM438219v1_0	AUGUSTUS	CDS	1174717	1174841	1	-	1	transcript_id "file_1_file_1_jg476.t1"; gene_id "file_1_file_1_jg476";
dsecASM438219v1_0	AUGUSTUS	exon	1174717	1174841	.	-	.	transcript_id "file_1_file_1_jg476.t1"; gene_id "file_1_file_1_jg476";
dsecASM438219v1_0	AUGUSTUS	intron	1174842	1174986	.	-	.	transcript_id "file_1_file_1_jg476.t1"; gene_id "file_1_file_1_jg476";
dsecASM438219v1_0	AUGUSTUS	CDS	1174987	1175488	1	-	2	transcript_id "file_1_file_1_jg476.t1"; gene_id "file_1_file_1_jg476";
dsecASM438219v1_0	AUGUSTUS	exon	1174987	1175488	.	-	.	transcript_id "file_1_file_1_jg476.t1"; gene_id "file_1_file_1_jg476";
dsecASM438219v1_0	AUGUSTUS	intron	1175489	1176232	.	-	.	transcript_id "file_1_file_1_jg476.t1"; gene_id "file_1_file_1_jg476";
dsecASM438219v1_0	AUGUSTUS	transcript	1172495	1176452	.	-	.	transcript_id "file_1_file_1_jg476.t1"; gene_id "file_1_file_1_jg476"
dsecASM438219v1_0	AUGUSTUS	gene	1172495	1176452	.	-	.	jg476
dsecASM438219v1_0	AUGUSTUS	CDS	1176233	1176452	1	-	0	transcript_id "file_1_file_1_jg476.t1"; gene_id "file_1_file_1_jg476";
dsecASM438219v1_0	AUGUSTUS	exon	1176233	1176452	.	-	.	transcript_id "file_1_file_1_jg476.t1"; gene_id "file_1_file_1_jg476";
dsecASM438219v1_0	AUGUSTUS	start_codon	1176450	1176452	.	-	0	transcript_id "file_1_file_1_jg476.t1"; gene_id "file_1_file_1_jg476";
dsecASM438219v1_0	AUGUSTUS	start_codon	10458134	10458136	.	+	0	transcript_id "file_1_file_1_jg1749.t1"; gene_id "file_1_file_1_jg1749";
dsecASM438219v1_0	AUGUSTUS	CDS	10458134	10459031	1	+	0	transcript_id "file_1_file_1_jg1749.t1"; gene_id "file_1_file_1_jg1749";
dsecASM438219v1_0	AUGUSTUS	exon	10458134	10459031	.	+	.	transcript_id "file_1_file_1_jg1749.t1"; gene_id "file_1_file_1_jg1749";
dsecASM438219v1_0	AUGUSTUS	intron	10459032	10459129	.	+	.	transcript_id "file_1_file_1_jg1749.t1"; gene_id "file_1_file_1_jg1749";
dsecASM438219v1_0	AUGUSTUS	transcript	10458134	10459617	.	+	.	transcript_id "file_1_file_1_jg1749.t1"; gene_id "file_1_file_1_jg1749"
dsecASM438219v1_0	AUGUSTUS	gene	10458134	10459617	.	+	.	jg1749
dsecASM438219v1_0	AUGUSTUS	CDS	10459130	10459617	1	+	2	transcript_id "file_1_file_1_jg1749.t1"; gene_id "file_1_file_1_jg1749";
dsecASM438219v1_0	AUGUSTUS	exon	10459130	10459617	.	+	.	transcript_id "file_1_file_1_jg1749.t1"; gene_id "file_1_file_1_jg1749";
dsecASM438219v1_0	AUGUSTUS	stop_codon	10459615	10459617	.	+	0	transcript_id "file_1_file_1_jg1749.t1"; gene_id "file_1_file_1_jg1749";
dsecASM438219v1_0	AUGUSTUS	start_codon	2822815	2822817	.	+	0	transcript_id "file_1_file_1_jg704.t1"; gene_id "file_1_file_1_jg704";
dsecASM438219v1_0	AUGUSTUS	CDS	2822815	2823789	1	+	0	transcript_id "file_1_file_1_jg704.t1"; gene_id "file_1_file_1_jg704";
dsecASM438219v1_0	AUGUSTUS	exon	2822815	2823789	.	+	.	transcript_id "file_1_file_1_jg704.t1"; gene_id "file_1_file_1_jg704";
dsecASM438219v1_0	AUGUSTUS	transcript	2822815	2823789	.	+	.	transcript_id "file_1_file_1_jg704.t1"; gene_id "file_1_file_1_jg704"
dsecASM438219v1_0	AUGUSTUS	gene	2822815	2823789	.	+	.	jg704
dsecASM438219v1_0	AUGUSTUS	stop_codon	2823787	2823789	.	+	0	transcript_id "file_1_file_1_jg704.t1"; gene_id "file_1_file_1_jg704";
dsecASM438219v1_76	AUGUSTUS	stop_codon	14689	14691	.	-	0	transcript_id "file_1_file_1_jg138.t1"; gene_id "file_1_file_1_jg138";
dsecASM438219v1_76	AUGUSTUS	CDS	14689	15000	1	-	0	transcript_id "file_1_file_1_jg138.t1"; gene_id "file_1_file_1_jg138";
dsecASM438219v1_76	AUGUSTUS	exon	14689	15000	.	-	.	transcript_id "file_1_file_1_jg138.t1"; gene_id "file_1_file_1_jg138";
dsecASM438219v1_76	AUGUSTUS	transcript	14689	15000	.	-	.	transcript_id "file_1_file_1_jg138.t1"; gene_id "file_1_file_1_jg138"
dsecASM438219v1_76	AUGUSTUS	gene	14689	15000	.	-	.	jg138
dsecASM438219v1_76	AUGUSTUS	start_codon	14998	15000	.	-	0	transcript_id "file_1_file_1_jg138.t1"; gene_id "file_1_file_1_jg138";
dsecASM438219v1_0	AUGUSTUS	start_codon	1704621	1704623	.	+	0	transcript_id "file_1_file_1_jg528.t1"; gene_id "file_1_file_1_jg528";
dsecASM438219v1_0	AUGUSTUS	CDS	1704621	1704632	1	+	0	transcript_id "file_1_file_1_jg528.t1"; gene_id "file_1_file_1_jg528";
dsecASM438219v1_0	AUGUSTUS	exon	1704621	1704632	.	+	.	transcript_id "file_1_file_1_jg528.t1"; gene_id "file_1_file_1_jg528";
dsecASM438219v1_0	AUGUSTUS	intron	1704633	1704693	.	+	.	transcript_id "file_1_file_1_jg528.t1"; gene_id "file_1_file_1_jg528";
dsecASM438219v1_0	AUGUSTUS	CDS	1704694	1704792	1	+	0	transcript_id "file_1_file_1_jg528.t1"; gene_id "file_1_file_1_jg528";
dsecASM438219v1_0	AUGUSTUS	exon	1704694	1704792	.	+	.	transcript_id "file_1_file_1_jg528.t1"; gene_id "file_1_file_1_jg528";
dsecASM438219v1_0	AUGUSTUS	intron	1704793	1704940	.	+	.	transcript_id "file_1_file_1_jg528.t1"; gene_id "file_1_file_1_jg528";
dsecASM438219v1_0	AUGUSTUS	transcript	1704621	1705375	.	+	.	transcript_id "file_1_file_1_jg528.t1"; gene_id "file_1_file_1_jg528"
dsecASM438219v1_0	AUGUSTUS	gene	1704621	1705375	.	+	.	jg528
dsecASM438219v1_0	AUGUSTUS	CDS	1704941	1705375	1	+	0	transcript_id "file_1_file_1_jg528.t1"; gene_id "file_1_file_1_jg528";
dsecASM438219v1_0	AUGUSTUS	exon	1704941	1705375	.	+	.	transcript_id "file_1_file_1_jg528.t1"; gene_id "file_1_file_1_jg528";
dsecASM438219v1_0	AUGUSTUS	stop_codon	1705373	1705375	.	+	0	transcript_id "file_1_file_1_jg528.t1"; gene_id "file_1_file_1_jg528";
dsecASM438219v1_2	AUGUSTUS	stop_codon	12700845	12700847	.	-	0	transcript_id "file_1_file_1_jg7344.t2"; gene_id "file_1_file_1_jg7344";
dsecASM438219v1_2	AUGUSTUS	CDS	12700845	12702133	0.25	-	2	transcript_id "file_1_file_1_jg7344.t2"; gene_id "file_1_file_1_jg7344";
dsecASM438219v1_2	AUGUSTUS	exon	12700845	12702133	.	-	.	transcript_id "file_1_file_1_jg7344.t2"; gene_id "file_1_file_1_jg7344";
dsecASM438219v1_2	AUGUSTUS	intron	12702134	12703483	.	-	.	transcript_id "file_1_file_1_jg7344.t2"; gene_id "file_1_file_1_jg7344";
dsecASM438219v1_2	AUGUSTUS	transcript	12700845	12703877	.	-	.	transcript_id "file_1_file_1_jg7344.t2"; gene_id "file_1_file_1_jg7344"
dsecASM438219v1_2	AUGUSTUS	gene	12700845	12703877	.	-	.	jg7344
dsecASM438219v1_2	AUGUSTUS	CDS	12703484	12703877	0.59	-	0	transcript_id "file_1_file_1_jg7344.t2"; gene_id "file_1_file_1_jg7344";
dsecASM438219v1_2	AUGUSTUS	exon	12703484	12703877	.	-	.	transcript_id "file_1_file_1_jg7344.t2"; gene_id "file_1_file_1_jg7344";
dsecASM438219v1_2	AUGUSTUS	start_codon	12703875	12703877	.	-	0	transcript_id "file_1_file_1_jg7344.t2"; gene_id "file_1_file_1_jg7344";
dsecASM438219v1_0	AUGUSTUS	start_codon	14758850	14758852	.	+	0	transcript_id "file_1_file_1_jg2229.t1"; gene_id "file_1_file_1_jg2229";
dsecASM438219v1_0	AUGUSTUS	CDS	14758850	14758870	1	+	0	transcript_id "file_1_file_1_jg2229.t1"; gene_id "file_1_file_1_jg2229";
dsecASM438219v1_0	AUGUSTUS	exon	14758850	14758870	.	+	.	transcript_id "file_1_file_1_jg2229.t1"; gene_id "file_1_file_1_jg2229";
dsecASM438219v1_0	AUGUSTUS	intron	14758871	14758932	.	+	.	transcript_id "file_1_file_1_jg2229.t1"; gene_id "file_1_file_1_jg2229";
dsecASM438219v1_0	AUGUSTUS	CDS	14758933	14759746	1	+	0	transcript_id "file_1_file_1_jg2229.t1"; gene_id "file_1_file_1_jg2229";
dsecASM438219v1_0	AUGUSTUS	exon	14758933	14759746	.	+	.	transcript_id "file_1_file_1_jg2229.t1"; gene_id "file_1_file_1_jg2229";
dsecASM438219v1_0	AUGUSTUS	intron	14759747	14763188	.	+	.	transcript_id "file_1_file_1_jg2229.t1"; gene_id "file_1_file_1_jg2229";
dsecASM438219v1_0	AUGUSTUS	CDS	14763189	14763445	1	+	2	transcript_id "file_1_file_1_jg2229.t1"; gene_id "file_1_file_1_jg2229";
dsecASM438219v1_0	AUGUSTUS	exon	14763189	14763445	.	+	.	transcript_id "file_1_file_1_jg2229.t1"; gene_id "file_1_file_1_jg2229";
dsecASM438219v1_0	AUGUSTUS	intron	14763446	14763518	.	+	.	transcript_id "file_1_file_1_jg2229.t1"; gene_id "file_1_file_1_jg2229";
dsecASM438219v1_0	AUGUSTUS	CDS	14763519	14764262	0.8	+	0	transcript_id "file_1_file_1_jg2229.t1"; gene_id "file_1_file_1_jg2229";
dsecASM438219v1_0	AUGUSTUS	exon	14763519	14764262	.	+	.	transcript_id "file_1_file_1_jg2229.t1"; gene_id "file_1_file_1_jg2229";
dsecASM438219v1_0	AUGUSTUS	intron	14764263	14764315	.	+	.	transcript_id "file_1_file_1_jg2229.t1"; gene_id "file_1_file_1_jg2229";
dsecASM438219v1_0	AUGUSTUS	CDS	14764316	14764529	1	+	0	transcript_id "file_1_file_1_jg2229.t1"; gene_id "file_1_file_1_jg2229";
dsecASM438219v1_0	AUGUSTUS	exon	14764316	14764529	.	+	.	transcript_id "file_1_file_1_jg2229.t1"; gene_id "file_1_file_1_jg2229";
dsecASM438219v1_0	AUGUSTUS	intron	14764530	14764592	.	+	.	transcript_id "file_1_file_1_jg2229.t1"; gene_id "file_1_file_1_jg2229";
dsecASM438219v1_0	AUGUSTUS	CDS	14764593	14764864	1	+	2	transcript_id "file_1_file_1_jg2229.t1"; gene_id "file_1_file_1_jg2229";
dsecASM438219v1_0	AUGUSTUS	exon	14764593	14764864	.	+	.	transcript_id "file_1_file_1_jg2229.t1"; gene_id "file_1_file_1_jg2229";
dsecASM438219v1_0	AUGUSTUS	intron	14764865	14764934	.	+	.	transcript_id "file_1_file_1_jg2229.t1"; gene_id "file_1_file_1_jg2229";
dsecASM438219v1_0	AUGUSTUS	transcript	14758850	14764988	.	+	.	transcript_id "file_1_file_1_jg2229.t1"; gene_id "file_1_file_1_jg2229"
dsecASM438219v1_0	AUGUSTUS	gene	14758850	14764988	.	+	.	jg2229
dsecASM438219v1_0	AUGUSTUS	CDS	14764935	14764988	1	+	0	transcript_id "file_1_file_1_jg2229.t1"; gene_id "file_1_file_1_jg2229";
dsecASM438219v1_0	AUGUSTUS	exon	14764935	14764988	.	+	.	transcript_id "file_1_file_1_jg2229.t1"; gene_id "file_1_file_1_jg2229";
dsecASM438219v1_0	AUGUSTUS	stop_codon	14764986	14764988	.	+	0	transcript_id "file_1_file_1_jg2229.t1"; gene_id "file_1_file_1_jg2229";
dsecASM438219v1_5	AUGUSTUS	stop_codon	10547944	10547946	.	-	0	transcript_id "file_1_file_1_jg4241.t1"; gene_id "file_1_file_1_jg4241";
dsecASM438219v1_5	AUGUSTUS	CDS	10547944	10548021	1	-	0	transcript_id "file_1_file_1_jg4241.t1"; gene_id "file_1_file_1_jg4241";
dsecASM438219v1_5	AUGUSTUS	exon	10547944	10548021	.	-	.	transcript_id "file_1_file_1_jg4241.t1"; gene_id "file_1_file_1_jg4241";
dsecASM438219v1_5	AUGUSTUS	intron	10548022	10548087	.	-	.	transcript_id "file_1_file_1_jg4241.t1"; gene_id "file_1_file_1_jg4241";
dsecASM438219v1_5	AUGUSTUS	CDS	10548088	10548285	1	-	0	transcript_id "file_1_file_1_jg4241.t1"; gene_id "file_1_file_1_jg4241";
dsecASM438219v1_5	AUGUSTUS	exon	10548088	10548285	.	-	.	transcript_id "file_1_file_1_jg4241.t1"; gene_id "file_1_file_1_jg4241";
dsecASM438219v1_5	AUGUSTUS	intron	10548286	10550418	.	-	.	transcript_id "file_1_file_1_jg4241.t1"; gene_id "file_1_file_1_jg4241";
dsecASM438219v1_5	AUGUSTUS	transcript	10547944	10550508	.	-	.	transcript_id "file_1_file_1_jg4241.t1"; gene_id "file_1_file_1_jg4241"
dsecASM438219v1_5	AUGUSTUS	gene	10547944	10550508	.	-	.	jg4241
dsecASM438219v1_5	AUGUSTUS	CDS	10550419	10550508	1	-	0	transcript_id "file_1_file_1_jg4241.t1"; gene_id "file_1_file_1_jg4241";
dsecASM438219v1_5	AUGUSTUS	exon	10550419	10550508	.	-	.	transcript_id "file_1_file_1_jg4241.t1"; gene_id "file_1_file_1_jg4241";
dsecASM438219v1_5	AUGUSTUS	start_codon	10550506	10550508	.	-	0	transcript_id "file_1_file_1_jg4241.t1"; gene_id "file_1_file_1_jg4241";
dsecASM438219v1_5	AUGUSTUS	stop_codon	17975616	17975618	.	-	0	transcript_id "file_1_file_1_jg5115.t1"; gene_id "file_1_file_1_jg5115";
dsecASM438219v1_5	AUGUSTUS	CDS	17975616	17975639	1	-	0	transcript_id "file_1_file_1_jg5115.t1"; gene_id "file_1_file_1_jg5115";
dsecASM438219v1_5	AUGUSTUS	exon	17975616	17975639	.	-	.	transcript_id "file_1_file_1_jg5115.t1"; gene_id "file_1_file_1_jg5115";
dsecASM438219v1_5	AUGUSTUS	intron	17975640	17975701	.	-	.	transcript_id "file_1_file_1_jg5115.t1"; gene_id "file_1_file_1_jg5115";
dsecASM438219v1_5	AUGUSTUS	CDS	17975702	17975834	1	-	1	transcript_id "file_1_file_1_jg5115.t1"; gene_id "file_1_file_1_jg5115";
dsecASM438219v1_5	AUGUSTUS	exon	17975702	17975834	.	-	.	transcript_id "file_1_file_1_jg5115.t1"; gene_id "file_1_file_1_jg5115";
dsecASM438219v1_5	AUGUSTUS	intron	17975835	17975903	.	-	.	transcript_id "file_1_file_1_jg5115.t1"; gene_id "file_1_file_1_jg5115";
dsecASM438219v1_5	AUGUSTUS	CDS	17975904	17976011	1	-	1	transcript_id "file_1_file_1_jg5115.t1"; gene_id "file_1_file_1_jg5115";
dsecASM438219v1_5	AUGUSTUS	exon	17975904	17976011	.	-	.	transcript_id "file_1_file_1_jg5115.t1"; gene_id "file_1_file_1_jg5115";
dsecASM438219v1_5	AUGUSTUS	intron	17976012	17976076	.	-	.	transcript_id "file_1_file_1_jg5115.t1"; gene_id "file_1_file_1_jg5115";
dsecASM438219v1_5	AUGUSTUS	CDS	17976077	17976167	1	-	2	transcript_id "file_1_file_1_jg5115.t1"; gene_id "file_1_file_1_jg5115";
dsecASM438219v1_5	AUGUSTUS	exon	17976077	17976167	.	-	.	transcript_id "file_1_file_1_jg5115.t1"; gene_id "file_1_file_1_jg5115";
dsecASM438219v1_5	AUGUSTUS	intron	17976168	17976227	.	-	.	transcript_id "file_1_file_1_jg5115.t1"; gene_id "file_1_file_1_jg5115";
dsecASM438219v1_5	AUGUSTUS	CDS	17976228	17976396	1	-	0	transcript_id "file_1_file_1_jg5115.t1"; gene_id "file_1_file_1_jg5115";
dsecASM438219v1_5	AUGUSTUS	exon	17976228	17976396	.	-	.	transcript_id "file_1_file_1_jg5115.t1"; gene_id "file_1_file_1_jg5115";
dsecASM438219v1_5	AUGUSTUS	intron	17976397	17976459	.	-	.	transcript_id "file_1_file_1_jg5115.t1"; gene_id "file_1_file_1_jg5115";
dsecASM438219v1_5	AUGUSTUS	CDS	17976460	17976566	1	-	2	transcript_id "file_1_file_1_jg5115.t1"; gene_id "file_1_file_1_jg5115";
dsecASM438219v1_5	AUGUSTUS	exon	17976460	17976566	.	-	.	transcript_id "file_1_file_1_jg5115.t1"; gene_id "file_1_file_1_jg5115";
dsecASM438219v1_5	AUGUSTUS	intron	17976567	17976640	.	-	.	transcript_id "file_1_file_1_jg5115.t1"; gene_id "file_1_file_1_jg5115";
dsecASM438219v1_5	AUGUSTUS	CDS	17976641	17978741	1	-	0	transcript_id "file_1_file_1_jg5115.t1"; gene_id "file_1_file_1_jg5115";
dsecASM438219v1_5	AUGUSTUS	exon	17976641	17978741	.	-	.	transcript_id "file_1_file_1_jg5115.t1"; gene_id "file_1_file_1_jg5115";
dsecASM438219v1_5	AUGUSTUS	intron	17978742	17978806	.	-	.	transcript_id "file_1_file_1_jg5115.t1"; gene_id "file_1_file_1_jg5115";
dsecASM438219v1_5	AUGUSTUS	transcript	17975616	17979148	.	-	.	transcript_id "file_1_file_1_jg5115.t1"; gene_id "file_1_file_1_jg5115"
dsecASM438219v1_5	AUGUSTUS	gene	17975616	17979148	.	-	.	jg5115
dsecASM438219v1_5	AUGUSTUS	CDS	17978807	17979148	1	-	0	transcript_id "file_1_file_1_jg5115.t1"; gene_id "file_1_file_1_jg5115";
dsecASM438219v1_5	AUGUSTUS	exon	17978807	17979148	.	-	.	transcript_id "file_1_file_1_jg5115.t1"; gene_id "file_1_file_1_jg5115";
dsecASM438219v1_5	AUGUSTUS	start_codon	17979146	17979148	.	-	0	transcript_id "file_1_file_1_jg5115.t1"; gene_id "file_1_file_1_jg5115";
dsecASM438219v1_235	AUGUSTUS	start_codon	27109	27111	.	+	0	transcript_id "file_1_file_1_jg15514.t1"; gene_id "file_1_file_1_jg15514";
dsecASM438219v1_235	AUGUSTUS	CDS	27109	27483	1	+	0	transcript_id "file_1_file_1_jg15514.t1"; gene_id "file_1_file_1_jg15514";
dsecASM438219v1_235	AUGUSTUS	exon	27109	27483	.	+	.	transcript_id "file_1_file_1_jg15514.t1"; gene_id "file_1_file_1_jg15514";
dsecASM438219v1_235	AUGUSTUS	transcript	27109	27483	.	+	.	transcript_id "file_1_file_1_jg15514.t1"; gene_id "file_1_file_1_jg15514"
dsecASM438219v1_235	AUGUSTUS	gene	27109	27483	.	+	.	jg15514
dsecASM438219v1_235	AUGUSTUS	stop_codon	27481	27483	.	+	0	transcript_id "file_1_file_1_jg15514.t1"; gene_id "file_1_file_1_jg15514";
dsecASM438219v1_2	AUGUSTUS	stop_codon	20950706	20950708	.	-	0	transcript_id "file_1_file_1_jg8367.t2"; gene_id "file_1_file_1_jg8367";
dsecASM438219v1_2	AUGUSTUS	CDS	20950706	20950738	0.8	-	0	transcript_id "file_1_file_1_jg8367.t2"; gene_id "file_1_file_1_jg8367";
dsecASM438219v1_2	AUGUSTUS	exon	20950706	20950738	.	-	.	transcript_id "file_1_file_1_jg8367.t2"; gene_id "file_1_file_1_jg8367";
dsecASM438219v1_2	AUGUSTUS	intron	20950739	20951082	.	-	.	transcript_id "file_1_file_1_jg8367.t2"; gene_id "file_1_file_1_jg8367";
dsecASM438219v1_2	AUGUSTUS	CDS	20951083	20951451	1	-	0	transcript_id "file_1_file_1_jg8367.t2"; gene_id "file_1_file_1_jg8367";
dsecASM438219v1_2	AUGUSTUS	exon	20951083	20951451	.	-	.	transcript_id "file_1_file_1_jg8367.t2"; gene_id "file_1_file_1_jg8367";
dsecASM438219v1_2	AUGUSTUS	intron	20951452	20951623	.	-	.	transcript_id "file_1_file_1_jg8367.t2"; gene_id "file_1_file_1_jg8367";
dsecASM438219v1_2	AUGUSTUS	CDS	20951624	20952021	1	-	2	transcript_id "file_1_file_1_jg8367.t2"; gene_id "file_1_file_1_jg8367";
dsecASM438219v1_2	AUGUSTUS	exon	20951624	20952021	.	-	.	transcript_id "file_1_file_1_jg8367.t2"; gene_id "file_1_file_1_jg8367";
dsecASM438219v1_2	AUGUSTUS	intron	20952022	20952098	.	-	.	transcript_id "file_1_file_1_jg8367.t2"; gene_id "file_1_file_1_jg8367";
dsecASM438219v1_2	AUGUSTUS	CDS	20952099	20953308	1	-	0	transcript_id "file_1_file_1_jg8367.t2"; gene_id "file_1_file_1_jg8367";
dsecASM438219v1_2	AUGUSTUS	exon	20952099	20953308	.	-	.	transcript_id "file_1_file_1_jg8367.t2"; gene_id "file_1_file_1_jg8367";
dsecASM438219v1_2	AUGUSTUS	intron	20953309	20953690	.	-	.	transcript_id "file_1_file_1_jg8367.t2"; gene_id "file_1_file_1_jg8367";
dsecASM438219v1_2	AUGUSTUS	transcript	20950706	20954389	.	-	.	transcript_id "file_1_file_1_jg8367.t2"; gene_id "file_1_file_1_jg8367"
dsecASM438219v1_2	AUGUSTUS	CDS	20953691	20954389	1	-	0	transcript_id "file_1_file_1_jg8367.t2"; gene_id "file_1_file_1_jg8367";
dsecASM438219v1_2	AUGUSTUS	exon	20953691	20954389	.	-	.	transcript_id "file_1_file_1_jg8367.t2"; gene_id "file_1_file_1_jg8367";
dsecASM438219v1_2	AUGUSTUS	start_codon	20954387	20954389	.	-	0	transcript_id "file_1_file_1_jg8367.t2"; gene_id "file_1_file_1_jg8367";
dsecASM438219v1_1	AUGUSTUS	start_codon	11480104	11480106	.	+	0	transcript_id "file_1_file_1_jg13719.t7"; gene_id "file_1_file_1_jg13719";
dsecASM438219v1_1	AUGUSTUS	CDS	11480104	11480203	1	+	0	transcript_id "file_1_file_1_jg13719.t7"; gene_id "file_1_file_1_jg13719";
dsecASM438219v1_1	AUGUSTUS	exon	11480104	11480203	.	+	.	transcript_id "file_1_file_1_jg13719.t7"; gene_id "file_1_file_1_jg13719";
dsecASM438219v1_1	AUGUSTUS	intron	11480204	11481329	.	+	.	transcript_id "file_1_file_1_jg13719.t7"; gene_id "file_1_file_1_jg13719";
dsecASM438219v1_1	AUGUSTUS	CDS	11481330	11481438	1	+	2	transcript_id "file_1_file_1_jg13719.t7"; gene_id "file_1_file_1_jg13719";
dsecASM438219v1_1	AUGUSTUS	exon	11481330	11481438	.	+	.	transcript_id "file_1_file_1_jg13719.t7"; gene_id "file_1_file_1_jg13719";
dsecASM438219v1_1	AUGUSTUS	intron	11481439	11481504	.	+	.	transcript_id "file_1_file_1_jg13719.t7"; gene_id "file_1_file_1_jg13719";
dsecASM438219v1_1	AUGUSTUS	CDS	11481505	11481610	1	+	1	transcript_id "file_1_file_1_jg13719.t7"; gene_id "file_1_file_1_jg13719";
dsecASM438219v1_1	AUGUSTUS	exon	11481505	11481610	.	+	.	transcript_id "file_1_file_1_jg13719.t7"; gene_id "file_1_file_1_jg13719";
dsecASM438219v1_1	AUGUSTUS	intron	11481611	11482188	.	+	.	transcript_id "file_1_file_1_jg13719.t7"; gene_id "file_1_file_1_jg13719";
dsecASM438219v1_1	AUGUSTUS	CDS	11482189	11482305	1	+	0	transcript_id "file_1_file_1_jg13719.t7"; gene_id "file_1_file_1_jg13719";
dsecASM438219v1_1	AUGUSTUS	exon	11482189	11482305	.	+	.	transcript_id "file_1_file_1_jg13719.t7"; gene_id "file_1_file_1_jg13719";
dsecASM438219v1_1	AUGUSTUS	intron	11482306	11482614	.	+	.	transcript_id "file_1_file_1_jg13719.t7"; gene_id "file_1_file_1_jg13719";
dsecASM438219v1_1	AUGUSTUS	CDS	11482615	11482860	1	+	0	transcript_id "file_1_file_1_jg13719.t7"; gene_id "file_1_file_1_jg13719";
dsecASM438219v1_1	AUGUSTUS	exon	11482615	11482860	.	+	.	transcript_id "file_1_file_1_jg13719.t7"; gene_id "file_1_file_1_jg13719";
dsecASM438219v1_1	AUGUSTUS	intron	11482861	11483419	.	+	.	transcript_id "file_1_file_1_jg13719.t7"; gene_id "file_1_file_1_jg13719";
dsecASM438219v1_1	AUGUSTUS	CDS	11483420	11483599	1	+	0	transcript_id "file_1_file_1_jg13719.t7"; gene_id "file_1_file_1_jg13719";
dsecASM438219v1_1	AUGUSTUS	exon	11483420	11483599	.	+	.	transcript_id "file_1_file_1_jg13719.t7"; gene_id "file_1_file_1_jg13719";
dsecASM438219v1_1	AUGUSTUS	intron	11483600	11483671	.	+	.	transcript_id "file_1_file_1_jg13719.t7"; gene_id "file_1_file_1_jg13719";
dsecASM438219v1_1	AUGUSTUS	CDS	11483672	11483797	1	+	0	transcript_id "file_1_file_1_jg13719.t7"; gene_id "file_1_file_1_jg13719";
dsecASM438219v1_1	AUGUSTUS	exon	11483672	11483797	.	+	.	transcript_id "file_1_file_1_jg13719.t7"; gene_id "file_1_file_1_jg13719";
dsecASM438219v1_1	AUGUSTUS	intron	11483798	11484867	.	+	.	transcript_id "file_1_file_1_jg13719.t7"; gene_id "file_1_file_1_jg13719";
dsecASM438219v1_1	AUGUSTUS	CDS	11484868	11485014	1	+	0	transcript_id "file_1_file_1_jg13719.t7"; gene_id "file_1_file_1_jg13719";
dsecASM438219v1_1	AUGUSTUS	exon	11484868	11485014	.	+	.	transcript_id "file_1_file_1_jg13719.t7"; gene_id "file_1_file_1_jg13719";
dsecASM438219v1_1	AUGUSTUS	intron	11485015	11513104	.	+	.	transcript_id "file_1_file_1_jg13719.t7"; gene_id "file_1_file_1_jg13719";
dsecASM438219v1_1	AUGUSTUS	CDS	11513105	11513256	1	+	0	transcript_id "file_1_file_1_jg13719.t7"; gene_id "file_1_file_1_jg13719";
dsecASM438219v1_1	AUGUSTUS	exon	11513105	11513256	.	+	.	transcript_id "file_1_file_1_jg13719.t7"; gene_id "file_1_file_1_jg13719";
dsecASM438219v1_1	AUGUSTUS	intron	11513257	11513971	.	+	.	transcript_id "file_1_file_1_jg13719.t7"; gene_id "file_1_file_1_jg13719";
dsecASM438219v1_1	AUGUSTUS	CDS	11513972	11514028	1	+	1	transcript_id "file_1_file_1_jg13719.t7"; gene_id "file_1_file_1_jg13719";
dsecASM438219v1_1	AUGUSTUS	exon	11513972	11514028	.	+	.	transcript_id "file_1_file_1_jg13719.t7"; gene_id "file_1_file_1_jg13719";
dsecASM438219v1_1	AUGUSTUS	intron	11514029	11516648	.	+	.	transcript_id "file_1_file_1_jg13719.t7"; gene_id "file_1_file_1_jg13719";
dsecASM438219v1_1	AUGUSTUS	CDS	11516649	11516773	1	+	1	transcript_id "file_1_file_1_jg13719.t7"; gene_id "file_1_file_1_jg13719";
dsecASM438219v1_1	AUGUSTUS	exon	11516649	11516773	.	+	.	transcript_id "file_1_file_1_jg13719.t7"; gene_id "file_1_file_1_jg13719";
dsecASM438219v1_1	AUGUSTUS	intron	11516774	11516873	.	+	.	transcript_id "file_1_file_1_jg13719.t7"; gene_id "file_1_file_1_jg13719";
dsecASM438219v1_1	AUGUSTUS	CDS	11516874	11517029	1	+	2	transcript_id "file_1_file_1_jg13719.t7"; gene_id "file_1_file_1_jg13719";
dsecASM438219v1_1	AUGUSTUS	exon	11516874	11517029	.	+	.	transcript_id "file_1_file_1_jg13719.t7"; gene_id "file_1_file_1_jg13719";
dsecASM438219v1_1	AUGUSTUS	intron	11517030	11519130	.	+	.	transcript_id "file_1_file_1_jg13719.t7"; gene_id "file_1_file_1_jg13719";
dsecASM438219v1_1	AUGUSTUS	CDS	11519131	11519523	0.75	+	2	transcript_id "file_1_file_1_jg13719.t7"; gene_id "file_1_file_1_jg13719";
dsecASM438219v1_1	AUGUSTUS	exon	11519131	11519523	.	+	.	transcript_id "file_1_file_1_jg13719.t7"; gene_id "file_1_file_1_jg13719";
dsecASM438219v1_1	AUGUSTUS	intron	11519524	11521132	.	+	.	transcript_id "file_1_file_1_jg13719.t7"; gene_id "file_1_file_1_jg13719";
dsecASM438219v1_1	AUGUSTUS	CDS	11521133	11521495	0.83	+	2	transcript_id "file_1_file_1_jg13719.t7"; gene_id "file_1_file_1_jg13719";
dsecASM438219v1_1	AUGUSTUS	exon	11521133	11521495	.	+	.	transcript_id "file_1_file_1_jg13719.t7"; gene_id "file_1_file_1_jg13719";
dsecASM438219v1_1	AUGUSTUS	intron	11521496	11524701	.	+	.	transcript_id "file_1_file_1_jg13719.t7"; gene_id "file_1_file_1_jg13719";
dsecASM438219v1_1	AUGUSTUS	CDS	11524702	11524917	1	+	2	transcript_id "file_1_file_1_jg13719.t7"; gene_id "file_1_file_1_jg13719";
dsecASM438219v1_1	AUGUSTUS	exon	11524702	11524917	.	+	.	transcript_id "file_1_file_1_jg13719.t7"; gene_id "file_1_file_1_jg13719";
dsecASM438219v1_1	AUGUSTUS	intron	11524918	11525588	.	+	.	transcript_id "file_1_file_1_jg13719.t7"; gene_id "file_1_file_1_jg13719";
dsecASM438219v1_1	AUGUSTUS	CDS	11525589	11525722	1	+	2	transcript_id "file_1_file_1_jg13719.t7"; gene_id "file_1_file_1_jg13719";
dsecASM438219v1_1	AUGUSTUS	exon	11525589	11525722	.	+	.	transcript_id "file_1_file_1_jg13719.t7"; gene_id "file_1_file_1_jg13719";
dsecASM438219v1_1	AUGUSTUS	intron	11525723	11525876	.	+	.	transcript_id "file_1_file_1_jg13719.t7"; gene_id "file_1_file_1_jg13719";
dsecASM438219v1_1	AUGUSTUS	CDS	11525877	11525972	1	+	0	transcript_id "file_1_file_1_jg13719.t7"; gene_id "file_1_file_1_jg13719";
dsecASM438219v1_1	AUGUSTUS	exon	11525877	11525972	.	+	.	transcript_id "file_1_file_1_jg13719.t7"; gene_id "file_1_file_1_jg13719";
dsecASM438219v1_1	AUGUSTUS	intron	11525973	11526759	.	+	.	transcript_id "file_1_file_1_jg13719.t7"; gene_id "file_1_file_1_jg13719";
dsecASM438219v1_1	AUGUSTUS	CDS	11526760	11526954	1	+	0	transcript_id "file_1_file_1_jg13719.t7"; gene_id "file_1_file_1_jg13719";
dsecASM438219v1_1	AUGUSTUS	exon	11526760	11526954	.	+	.	transcript_id "file_1_file_1_jg13719.t7"; gene_id "file_1_file_1_jg13719";
dsecASM438219v1_1	AUGUSTUS	intron	11526955	11527029	.	+	.	transcript_id "file_1_file_1_jg13719.t7"; gene_id "file_1_file_1_jg13719";
dsecASM438219v1_1	AUGUSTUS	transcript	11480104	11527119	.	+	.	transcript_id "file_1_file_1_jg13719.t7"; gene_id "file_1_file_1_jg13719"
dsecASM438219v1_1	AUGUSTUS	CDS	11527030	11527119	0.69	+	0	transcript_id "file_1_file_1_jg13719.t7"; gene_id "file_1_file_1_jg13719";
dsecASM438219v1_1	AUGUSTUS	exon	11527030	11527119	.	+	.	transcript_id "file_1_file_1_jg13719.t7"; gene_id "file_1_file_1_jg13719";
dsecASM438219v1_1	AUGUSTUS	stop_codon	11527117	11527119	.	+	0	transcript_id "file_1_file_1_jg13719.t7"; gene_id "file_1_file_1_jg13719";
dsecASM438219v1_5	AUGUSTUS	stop_codon	16148514	16148516	.	-	0	transcript_id "file_1_file_1_jg4879.t1"; gene_id "file_1_file_1_jg4879";
dsecASM438219v1_5	AUGUSTUS	CDS	16148514	16149278	1	-	0	transcript_id "file_1_file_1_jg4879.t1"; gene_id "file_1_file_1_jg4879";
dsecASM438219v1_5	AUGUSTUS	exon	16148514	16149278	.	-	.	transcript_id "file_1_file_1_jg4879.t1"; gene_id "file_1_file_1_jg4879";
dsecASM438219v1_5	AUGUSTUS	transcript	16148514	16149278	.	-	.	transcript_id "file_1_file_1_jg4879.t1"; gene_id "file_1_file_1_jg4879"
dsecASM438219v1_5	AUGUSTUS	gene	16148514	16149278	.	-	.	jg4879
dsecASM438219v1_5	AUGUSTUS	start_codon	16149276	16149278	.	-	0	transcript_id "file_1_file_1_jg4879.t1"; gene_id "file_1_file_1_jg4879";
dsecASM438219v1_0	AUGUSTUS	start_codon	17721229	17721231	.	+	0	transcript_id "file_1_file_1_jg2464.t1"; gene_id "file_1_file_1_jg2464";
dsecASM438219v1_0	AUGUSTUS	CDS	17721229	17722581	0.79	+	0	transcript_id "file_1_file_1_jg2464.t1"; gene_id "file_1_file_1_jg2464";
dsecASM438219v1_0	AUGUSTUS	exon	17721229	17722581	.	+	.	transcript_id "file_1_file_1_jg2464.t1"; gene_id "file_1_file_1_jg2464";
dsecASM438219v1_0	AUGUSTUS	transcript	17721229	17722581	.	+	.	transcript_id "file_1_file_1_jg2464.t1"; gene_id "file_1_file_1_jg2464"
dsecASM438219v1_0	AUGUSTUS	gene	17721229	17722581	.	+	.	jg2464
dsecASM438219v1_0	AUGUSTUS	stop_codon	17722579	17722581	.	+	0	transcript_id "file_1_file_1_jg2464.t1"; gene_id "file_1_file_1_jg2464";
dsecASM438219v1_5	AUGUSTUS	stop_codon	8275920	8275922	.	-	0	transcript_id "file_1_file_1_jg4011.t1"; gene_id "file_1_file_1_jg4011";
dsecASM438219v1_5	AUGUSTUS	CDS	8275920	8275978	1	-	2	transcript_id "file_1_file_1_jg4011.t1"; gene_id "file_1_file_1_jg4011";
dsecASM438219v1_5	AUGUSTUS	exon	8275920	8275978	.	-	.	transcript_id "file_1_file_1_jg4011.t1"; gene_id "file_1_file_1_jg4011";
dsecASM438219v1_5	AUGUSTUS	intron	8275979	8276040	.	-	.	transcript_id "file_1_file_1_jg4011.t1"; gene_id "file_1_file_1_jg4011";
dsecASM438219v1_5	AUGUSTUS	CDS	8276041	8279355	1	-	2	transcript_id "file_1_file_1_jg4011.t1"; gene_id "file_1_file_1_jg4011";
dsecASM438219v1_5	AUGUSTUS	exon	8276041	8279355	.	-	.	transcript_id "file_1_file_1_jg4011.t1"; gene_id "file_1_file_1_jg4011";
dsecASM438219v1_5	AUGUSTUS	intron	8279356	8279487	.	-	.	transcript_id "file_1_file_1_jg4011.t1"; gene_id "file_1_file_1_jg4011";
dsecASM438219v1_5	AUGUSTUS	transcript	8275920	8279680	.	-	.	transcript_id "file_1_file_1_jg4011.t1"; gene_id "file_1_file_1_jg4011"
dsecASM438219v1_5	AUGUSTUS	gene	8275920	8279680	.	-	.	jg4011
dsecASM438219v1_5	AUGUSTUS	CDS	8279488	8279680	1	-	0	transcript_id "file_1_file_1_jg4011.t1"; gene_id "file_1_file_1_jg4011";
dsecASM438219v1_5	AUGUSTUS	exon	8279488	8279680	.	-	.	transcript_id "file_1_file_1_jg4011.t1"; gene_id "file_1_file_1_jg4011";
dsecASM438219v1_5	AUGUSTUS	start_codon	8279678	8279680	.	-	0	transcript_id "file_1_file_1_jg4011.t1"; gene_id "file_1_file_1_jg4011";
dsecASM438219v1_5	AUGUSTUS	stop_codon	8596613	8596615	.	-	0	transcript_id "file_1_file_1_jg4053.t1"; gene_id "file_1_file_1_jg4053";
dsecASM438219v1_5	AUGUSTUS	CDS	8596613	8596869	1	-	2	transcript_id "file_1_file_1_jg4053.t1"; gene_id "file_1_file_1_jg4053";
dsecASM438219v1_5	AUGUSTUS	exon	8596613	8596869	.	-	.	transcript_id "file_1_file_1_jg4053.t1"; gene_id "file_1_file_1_jg4053";
dsecASM438219v1_5	AUGUSTUS	intron	8596870	8596998	.	-	.	transcript_id "file_1_file_1_jg4053.t1"; gene_id "file_1_file_1_jg4053";
dsecASM438219v1_5	AUGUSTUS	CDS	8596999	8597251	1	-	0	transcript_id "file_1_file_1_jg4053.t1"; gene_id "file_1_file_1_jg4053";
dsecASM438219v1_5	AUGUSTUS	exon	8596999	8597251	.	-	.	transcript_id "file_1_file_1_jg4053.t1"; gene_id "file_1_file_1_jg4053";
dsecASM438219v1_5	AUGUSTUS	intron	8597252	8597318	.	-	.	transcript_id "file_1_file_1_jg4053.t1"; gene_id "file_1_file_1_jg4053";
dsecASM438219v1_5	AUGUSTUS	transcript	8596613	8597411	.	-	.	transcript_id "file_1_file_1_jg4053.t1"; gene_id "file_1_file_1_jg4053"
dsecASM438219v1_5	AUGUSTUS	gene	8596613	8597411	.	-	.	jg4053
dsecASM438219v1_5	AUGUSTUS	CDS	8597319	8597411	1	-	0	transcript_id "file_1_file_1_jg4053.t1"; gene_id "file_1_file_1_jg4053";
dsecASM438219v1_5	AUGUSTUS	exon	8597319	8597411	.	-	.	transcript_id "file_1_file_1_jg4053.t1"; gene_id "file_1_file_1_jg4053";
dsecASM438219v1_5	AUGUSTUS	start_codon	8597409	8597411	.	-	0	transcript_id "file_1_file_1_jg4053.t1"; gene_id "file_1_file_1_jg4053";
dsecASM438219v1_1	AUGUSTUS	start_codon	17233136	17233138	.	+	0	transcript_id "file_1_file_1_jg14532.t1"; gene_id "file_1_file_1_jg14532";
dsecASM438219v1_1	AUGUSTUS	CDS	17233136	17233318	1	+	0	transcript_id "file_1_file_1_jg14532.t1"; gene_id "file_1_file_1_jg14532";
dsecASM438219v1_1	AUGUSTUS	exon	17233136	17233318	.	+	.	transcript_id "file_1_file_1_jg14532.t1"; gene_id "file_1_file_1_jg14532";
dsecASM438219v1_1	AUGUSTUS	intron	17233319	17233530	.	+	.	transcript_id "file_1_file_1_jg14532.t1"; gene_id "file_1_file_1_jg14532";
dsecASM438219v1_1	AUGUSTUS	CDS	17233531	17233674	1	+	0	transcript_id "file_1_file_1_jg14532.t1"; gene_id "file_1_file_1_jg14532";
dsecASM438219v1_1	AUGUSTUS	exon	17233531	17233674	.	+	.	transcript_id "file_1_file_1_jg14532.t1"; gene_id "file_1_file_1_jg14532";
dsecASM438219v1_1	AUGUSTUS	intron	17233675	17233738	.	+	.	transcript_id "file_1_file_1_jg14532.t1"; gene_id "file_1_file_1_jg14532";
dsecASM438219v1_1	AUGUSTUS	CDS	17233739	17233943	1	+	0	transcript_id "file_1_file_1_jg14532.t1"; gene_id "file_1_file_1_jg14532";
dsecASM438219v1_1	AUGUSTUS	exon	17233739	17233943	.	+	.	transcript_id "file_1_file_1_jg14532.t1"; gene_id "file_1_file_1_jg14532";
dsecASM438219v1_1	AUGUSTUS	intron	17233944	17233999	.	+	.	transcript_id "file_1_file_1_jg14532.t1"; gene_id "file_1_file_1_jg14532";
dsecASM438219v1_1	AUGUSTUS	CDS	17234000	17234185	1	+	2	transcript_id "file_1_file_1_jg14532.t1"; gene_id "file_1_file_1_jg14532";
dsecASM438219v1_1	AUGUSTUS	exon	17234000	17234185	.	+	.	transcript_id "file_1_file_1_jg14532.t1"; gene_id "file_1_file_1_jg14532";
dsecASM438219v1_1	AUGUSTUS	intron	17234186	17234269	.	+	.	transcript_id "file_1_file_1_jg14532.t1"; gene_id "file_1_file_1_jg14532";
dsecASM438219v1_1	AUGUSTUS	CDS	17234270	17234425	1	+	2	transcript_id "file_1_file_1_jg14532.t1"; gene_id "file_1_file_1_jg14532";
dsecASM438219v1_1	AUGUSTUS	exon	17234270	17234425	.	+	.	transcript_id "file_1_file_1_jg14532.t1"; gene_id "file_1_file_1_jg14532";
```
