## Supplementary material for "Evolution of chemosensory tissues and cells across ecologically diverse *Drosophilids*": sup. file 1: Dsec_braker.gtf (part 6 of 37)

```
dsecASM438219v1_1	AUGUSTUS	intron	17234426	17234482	.	+	.	transcript_id "file_1_file_1_jg14532.t1"; gene_id "file_1_file_1_jg14532";
dsecASM438219v1_1	AUGUSTUS	transcript	17233136	17234640	.	+	.	transcript_id "file_1_file_1_jg14532.t1"; gene_id "file_1_file_1_jg14532"
dsecASM438219v1_1	AUGUSTUS	gene	17233136	17234640	.	+	.	jg14532
dsecASM438219v1_1	AUGUSTUS	CDS	17234483	17234640	1	+	2	transcript_id "file_1_file_1_jg14532.t1"; gene_id "file_1_file_1_jg14532";
dsecASM438219v1_1	AUGUSTUS	exon	17234483	17234640	.	+	.	transcript_id "file_1_file_1_jg14532.t1"; gene_id "file_1_file_1_jg14532";
dsecASM438219v1_1	AUGUSTUS	stop_codon	17234638	17234640	.	+	0	transcript_id "file_1_file_1_jg14532.t1"; gene_id "file_1_file_1_jg14532";
dsecASM438219v1_0	AUGUSTUS	start_codon	6710875	6710877	.	+	0	transcript_id "file_1_file_1_jg1201.t1"; gene_id "file_1_file_1_jg1201";
dsecASM438219v1_0	AUGUSTUS	CDS	6710875	6711438	1	+	0	transcript_id "file_1_file_1_jg1201.t1"; gene_id "file_1_file_1_jg1201";
dsecASM438219v1_0	AUGUSTUS	exon	6710875	6711438	.	+	.	transcript_id "file_1_file_1_jg1201.t1"; gene_id "file_1_file_1_jg1201";
dsecASM438219v1_0	AUGUSTUS	transcript	6710875	6711438	.	+	.	transcript_id "file_1_file_1_jg1201.t1"; gene_id "file_1_file_1_jg1201"
dsecASM438219v1_0	AUGUSTUS	gene	6710875	6711438	.	+	.	jg1201
dsecASM438219v1_0	AUGUSTUS	stop_codon	6711436	6711438	.	+	0	transcript_id "file_1_file_1_jg1201.t1"; gene_id "file_1_file_1_jg1201";
dsecASM438219v1_2	AUGUSTUS	start_codon	20334740	20334742	.	+	0	transcript_id "file_1_file_1_jg8277.t1"; gene_id "file_1_file_1_jg8277";
dsecASM438219v1_2	AUGUSTUS	CDS	20334740	20335044	1	+	0	transcript_id "file_1_file_1_jg8277.t1"; gene_id "file_1_file_1_jg8277";
dsecASM438219v1_2	AUGUSTUS	exon	20334740	20335044	.	+	.	transcript_id "file_1_file_1_jg8277.t1"; gene_id "file_1_file_1_jg8277";
dsecASM438219v1_2	AUGUSTUS	intron	20335045	20335097	.	+	.	transcript_id "file_1_file_1_jg8277.t1"; gene_id "file_1_file_1_jg8277";
dsecASM438219v1_2	AUGUSTUS	CDS	20335098	20335623	1	+	1	transcript_id "file_1_file_1_jg8277.t1"; gene_id "file_1_file_1_jg8277";
dsecASM438219v1_2	AUGUSTUS	exon	20335098	20335623	.	+	.	transcript_id "file_1_file_1_jg8277.t1"; gene_id "file_1_file_1_jg8277";
dsecASM438219v1_2	AUGUSTUS	intron	20335624	20335680	.	+	.	transcript_id "file_1_file_1_jg8277.t1"; gene_id "file_1_file_1_jg8277";
dsecASM438219v1_2	AUGUSTUS	CDS	20335681	20336058	1	+	0	transcript_id "file_1_file_1_jg8277.t1"; gene_id "file_1_file_1_jg8277";
dsecASM438219v1_2	AUGUSTUS	exon	20335681	20336058	.	+	.	transcript_id "file_1_file_1_jg8277.t1"; gene_id "file_1_file_1_jg8277";
dsecASM438219v1_2	AUGUSTUS	intron	20336059	20336120	.	+	.	transcript_id "file_1_file_1_jg8277.t1"; gene_id "file_1_file_1_jg8277";
dsecASM438219v1_2	AUGUSTUS	transcript	20334740	20336255	.	+	.	transcript_id "file_1_file_1_jg8277.t1"; gene_id "file_1_file_1_jg8277"
dsecASM438219v1_2	AUGUSTUS	gene	20334740	20336255	.	+	.	jg8277
dsecASM438219v1_2	AUGUSTUS	CDS	20336121	20336255	1	+	0	transcript_id "file_1_file_1_jg8277.t1"; gene_id "file_1_file_1_jg8277";
dsecASM438219v1_2	AUGUSTUS	exon	20336121	20336255	.	+	.	transcript_id "file_1_file_1_jg8277.t1"; gene_id "file_1_file_1_jg8277";
dsecASM438219v1_2	AUGUSTUS	stop_codon	20336253	20336255	.	+	0	transcript_id "file_1_file_1_jg8277.t1"; gene_id "file_1_file_1_jg8277";
dsecASM438219v1_82	AUGUSTUS	stop_codon	2332	2334	.	-	0	transcript_id "file_1_file_1_jg231.t1"; gene_id "file_1_file_1_jg231";
dsecASM438219v1_82	AUGUSTUS	CDS	2332	2643	1	-	0	transcript_id "file_1_file_1_jg231.t1"; gene_id "file_1_file_1_jg231";
dsecASM438219v1_82	AUGUSTUS	exon	2332	2643	.	-	.	transcript_id "file_1_file_1_jg231.t1"; gene_id "file_1_file_1_jg231";
dsecASM438219v1_82	AUGUSTUS	transcript	2332	2643	.	-	.	transcript_id "file_1_file_1_jg231.t1"; gene_id "file_1_file_1_jg231"
dsecASM438219v1_82	AUGUSTUS	gene	2332	2643	.	-	.	jg231
dsecASM438219v1_82	AUGUSTUS	start_codon	2641	2643	.	-	0	transcript_id "file_1_file_1_jg231.t1"; gene_id "file_1_file_1_jg231";
dsecASM438219v1_3	AUGUSTUS	stop_codon	25574787	25574789	.	-	0	transcript_id "file_1_file_1_jg11712.t1"; gene_id "file_1_file_1_jg11712";
dsecASM438219v1_3	AUGUSTUS	CDS	25574787	25574964	1	-	1	transcript_id "file_1_file_1_jg11712.t1"; gene_id "file_1_file_1_jg11712";
dsecASM438219v1_3	AUGUSTUS	exon	25574787	25574964	.	-	.	transcript_id "file_1_file_1_jg11712.t1"; gene_id "file_1_file_1_jg11712";
dsecASM438219v1_3	AUGUSTUS	intron	25574965	25575031	.	-	.	transcript_id "file_1_file_1_jg11712.t1"; gene_id "file_1_file_1_jg11712";
dsecASM438219v1_3	AUGUSTUS	CDS	25575032	25575413	1	-	2	transcript_id "file_1_file_1_jg11712.t1"; gene_id "file_1_file_1_jg11712";
dsecASM438219v1_3	AUGUSTUS	exon	25575032	25575413	.	-	.	transcript_id "file_1_file_1_jg11712.t1"; gene_id "file_1_file_1_jg11712";
dsecASM438219v1_3	AUGUSTUS	intron	25575414	25575530	.	-	.	transcript_id "file_1_file_1_jg11712.t1"; gene_id "file_1_file_1_jg11712";
dsecASM438219v1_3	AUGUSTUS	CDS	25575531	25575588	1	-	0	transcript_id "file_1_file_1_jg11712.t1"; gene_id "file_1_file_1_jg11712";
dsecASM438219v1_3	AUGUSTUS	exon	25575531	25575588	.	-	.	transcript_id "file_1_file_1_jg11712.t1"; gene_id "file_1_file_1_jg11712";
dsecASM438219v1_3	AUGUSTUS	intron	25575589	25575651	.	-	.	transcript_id "file_1_file_1_jg11712.t1"; gene_id "file_1_file_1_jg11712";
dsecASM438219v1_3	AUGUSTUS	CDS	25575652	25575807	1	-	0	transcript_id "file_1_file_1_jg11712.t1"; gene_id "file_1_file_1_jg11712";
dsecASM438219v1_3	AUGUSTUS	exon	25575652	25575807	.	-	.	transcript_id "file_1_file_1_jg11712.t1"; gene_id "file_1_file_1_jg11712";
dsecASM438219v1_3	AUGUSTUS	intron	25575808	25576015	.	-	.	transcript_id "file_1_file_1_jg11712.t1"; gene_id "file_1_file_1_jg11712";
dsecASM438219v1_3	AUGUSTUS	CDS	25576016	25576093	1	-	0	transcript_id "file_1_file_1_jg11712.t1"; gene_id "file_1_file_1_jg11712";
dsecASM438219v1_3	AUGUSTUS	exon	25576016	25576093	.	-	.	transcript_id "file_1_file_1_jg11712.t1"; gene_id "file_1_file_1_jg11712";
dsecASM438219v1_3	AUGUSTUS	intron	25576094	25576249	.	-	.	transcript_id "file_1_file_1_jg11712.t1"; gene_id "file_1_file_1_jg11712";
dsecASM438219v1_3	AUGUSTUS	CDS	25576250	25576375	1	-	0	transcript_id "file_1_file_1_jg11712.t1"; gene_id "file_1_file_1_jg11712";
dsecASM438219v1_3	AUGUSTUS	exon	25576250	25576375	.	-	.	transcript_id "file_1_file_1_jg11712.t1"; gene_id "file_1_file_1_jg11712";
dsecASM438219v1_3	AUGUSTUS	intron	25576376	25577992	.	-	.	transcript_id "file_1_file_1_jg11712.t1"; gene_id "file_1_file_1_jg11712";
dsecASM438219v1_3	AUGUSTUS	transcript	25574787	25578055	.	-	.	transcript_id "file_1_file_1_jg11712.t1"; gene_id "file_1_file_1_jg11712"
dsecASM438219v1_3	AUGUSTUS	gene	25574787	25578055	.	-	.	jg11712
dsecASM438219v1_3	AUGUSTUS	CDS	25577993	25578055	1	-	0	transcript_id "file_1_file_1_jg11712.t1"; gene_id "file_1_file_1_jg11712";
dsecASM438219v1_3	AUGUSTUS	exon	25577993	25578055	.	-	.	transcript_id "file_1_file_1_jg11712.t1"; gene_id "file_1_file_1_jg11712";
dsecASM438219v1_3	AUGUSTUS	start_codon	25578053	25578055	.	-	0	transcript_id "file_1_file_1_jg11712.t1"; gene_id "file_1_file_1_jg11712";
dsecASM438219v1_0	AUGUSTUS	start_codon	7876904	7876906	.	+	0	transcript_id "file_1_file_1_jg1343.t2"; gene_id "file_1_file_1_jg1343";
dsecASM438219v1_0	AUGUSTUS	CDS	7876904	7877287	1	+	0	transcript_id "file_1_file_1_jg1343.t2"; gene_id "file_1_file_1_jg1343";
dsecASM438219v1_0	AUGUSTUS	exon	7876904	7877287	.	+	.	transcript_id "file_1_file_1_jg1343.t2"; gene_id "file_1_file_1_jg1343";
dsecASM438219v1_0	AUGUSTUS	intron	7877288	7880373	.	+	.	transcript_id "file_1_file_1_jg1343.t2"; gene_id "file_1_file_1_jg1343";
dsecASM438219v1_0	AUGUSTUS	CDS	7880374	7880851	1	+	0	transcript_id "file_1_file_1_jg1343.t2"; gene_id "file_1_file_1_jg1343";
dsecASM438219v1_0	AUGUSTUS	exon	7880374	7880851	.	+	.	transcript_id "file_1_file_1_jg1343.t2"; gene_id "file_1_file_1_jg1343";
dsecASM438219v1_0	AUGUSTUS	intron	7880852	7880932	.	+	.	transcript_id "file_1_file_1_jg1343.t2"; gene_id "file_1_file_1_jg1343";
dsecASM438219v1_0	AUGUSTUS	CDS	7880933	7881127	1	+	2	transcript_id "file_1_file_1_jg1343.t2"; gene_id "file_1_file_1_jg1343";
dsecASM438219v1_0	AUGUSTUS	exon	7880933	7881127	.	+	.	transcript_id "file_1_file_1_jg1343.t2"; gene_id "file_1_file_1_jg1343";
dsecASM438219v1_0	AUGUSTUS	intron	7881128	7881379	.	+	.	transcript_id "file_1_file_1_jg1343.t2"; gene_id "file_1_file_1_jg1343";
dsecASM438219v1_0	AUGUSTUS	CDS	7881380	7881436	1	+	2	transcript_id "file_1_file_1_jg1343.t2"; gene_id "file_1_file_1_jg1343";
dsecASM438219v1_0	AUGUSTUS	exon	7881380	7881436	.	+	.	transcript_id "file_1_file_1_jg1343.t2"; gene_id "file_1_file_1_jg1343";
dsecASM438219v1_0	AUGUSTUS	intron	7881437	7881644	.	+	.	transcript_id "file_1_file_1_jg1343.t2"; gene_id "file_1_file_1_jg1343";
dsecASM438219v1_0	AUGUSTUS	transcript	7876904	7882756	.	+	.	transcript_id "file_1_file_1_jg1343.t2"; gene_id "file_1_file_1_jg1343"
dsecASM438219v1_0	AUGUSTUS	CDS	7881645	7882756	1	+	2	transcript_id "file_1_file_1_jg1343.t2"; gene_id "file_1_file_1_jg1343";
dsecASM438219v1_0	AUGUSTUS	exon	7881645	7882756	.	+	.	transcript_id "file_1_file_1_jg1343.t2"; gene_id "file_1_file_1_jg1343";
dsecASM438219v1_0	AUGUSTUS	stop_codon	7882754	7882756	.	+	0	transcript_id "file_1_file_1_jg1343.t2"; gene_id "file_1_file_1_jg1343";
dsecASM438219v1_2	AUGUSTUS	stop_codon	15308254	15308256	.	-	0	transcript_id "file_1_file_1_jg7592.t1"; gene_id "file_1_file_1_jg7592";
dsecASM438219v1_2	AUGUSTUS	CDS	15308254	15308405	0.5	-	2	transcript_id "file_1_file_1_jg7592.t1"; gene_id "file_1_file_1_jg7592";
dsecASM438219v1_2	AUGUSTUS	exon	15308254	15308405	.	-	.	transcript_id "file_1_file_1_jg7592.t1"; gene_id "file_1_file_1_jg7592";
dsecASM438219v1_2	AUGUSTUS	intron	15308406	15309807	.	-	.	transcript_id "file_1_file_1_jg7592.t1"; gene_id "file_1_file_1_jg7592";
dsecASM438219v1_2	AUGUSTUS	CDS	15309808	15310024	0.95	-	0	transcript_id "file_1_file_1_jg7592.t1"; gene_id "file_1_file_1_jg7592";
dsecASM438219v1_2	AUGUSTUS	exon	15309808	15310024	.	-	.	transcript_id "file_1_file_1_jg7592.t1"; gene_id "file_1_file_1_jg7592";
dsecASM438219v1_2	AUGUSTUS	intron	15310025	15310149	.	-	.	transcript_id "file_1_file_1_jg7592.t1"; gene_id "file_1_file_1_jg7592";
dsecASM438219v1_2	AUGUSTUS	CDS	15310150	15310915	1	-	1	transcript_id "file_1_file_1_jg7592.t1"; gene_id "file_1_file_1_jg7592";
dsecASM438219v1_2	AUGUSTUS	exon	15310150	15310915	.	-	.	transcript_id "file_1_file_1_jg7592.t1"; gene_id "file_1_file_1_jg7592";
dsecASM438219v1_2	AUGUSTUS	intron	15310916	15310969	.	-	.	transcript_id "file_1_file_1_jg7592.t1"; gene_id "file_1_file_1_jg7592";
dsecASM438219v1_2	AUGUSTUS	transcript	15308254	15311085	.	-	.	transcript_id "file_1_file_1_jg7592.t1"; gene_id "file_1_file_1_jg7592"
dsecASM438219v1_2	AUGUSTUS	gene	15308254	15311085	.	-	.	jg7592
dsecASM438219v1_2	AUGUSTUS	CDS	15310970	15311085	0.78	-	0	transcript_id "file_1_file_1_jg7592.t1"; gene_id "file_1_file_1_jg7592";
dsecASM438219v1_2	AUGUSTUS	exon	15310970	15311085	.	-	.	transcript_id "file_1_file_1_jg7592.t1"; gene_id "file_1_file_1_jg7592";
dsecASM438219v1_2	AUGUSTUS	start_codon	15311083	15311085	.	-	0	transcript_id "file_1_file_1_jg7592.t1"; gene_id "file_1_file_1_jg7592";
dsecASM438219v1_0	AUGUSTUS	start_codon	8752359	8752361	.	+	0	transcript_id "file_1_file_1_jg1479.t1"; gene_id "file_1_file_1_jg1479";
dsecASM438219v1_0	AUGUSTUS	CDS	8752359	8752427	1	+	0	transcript_id "file_1_file_1_jg1479.t1"; gene_id "file_1_file_1_jg1479";
dsecASM438219v1_0	AUGUSTUS	exon	8752359	8752427	.	+	.	transcript_id "file_1_file_1_jg1479.t1"; gene_id "file_1_file_1_jg1479";
dsecASM438219v1_0	AUGUSTUS	intron	8752428	8752834	.	+	.	transcript_id "file_1_file_1_jg1479.t1"; gene_id "file_1_file_1_jg1479";
dsecASM438219v1_0	AUGUSTUS	CDS	8752835	8753437	1	+	0	transcript_id "file_1_file_1_jg1479.t1"; gene_id "file_1_file_1_jg1479";
dsecASM438219v1_0	AUGUSTUS	exon	8752835	8753437	.	+	.	transcript_id "file_1_file_1_jg1479.t1"; gene_id "file_1_file_1_jg1479";
dsecASM438219v1_0	AUGUSTUS	intron	8753438	8753551	.	+	.	transcript_id "file_1_file_1_jg1479.t1"; gene_id "file_1_file_1_jg1479";
dsecASM438219v1_0	AUGUSTUS	transcript	8752359	8753626	.	+	.	transcript_id "file_1_file_1_jg1479.t1"; gene_id "file_1_file_1_jg1479"
dsecASM438219v1_0	AUGUSTUS	gene	8752359	8753626	.	+	.	jg1479
dsecASM438219v1_0	AUGUSTUS	CDS	8753552	8753626	1	+	0	transcript_id "file_1_file_1_jg1479.t1"; gene_id "file_1_file_1_jg1479";
dsecASM438219v1_0	AUGUSTUS	exon	8753552	8753626	.	+	.	transcript_id "file_1_file_1_jg1479.t1"; gene_id "file_1_file_1_jg1479";
dsecASM438219v1_0	AUGUSTUS	stop_codon	8753624	8753626	.	+	0	transcript_id "file_1_file_1_jg1479.t1"; gene_id "file_1_file_1_jg1479";
dsecASM438219v1_2	AUGUSTUS	start_codon	9124306	9124308	.	+	0	transcript_id "file_1_file_1_jg6885.t3"; gene_id "file_1_file_1_jg6885";
dsecASM438219v1_2	AUGUSTUS	CDS	9124306	9125107	1	+	0	transcript_id "file_1_file_1_jg6885.t3"; gene_id "file_1_file_1_jg6885";
dsecASM438219v1_2	AUGUSTUS	exon	9124306	9125107	.	+	.	transcript_id "file_1_file_1_jg6885.t3"; gene_id "file_1_file_1_jg6885";
dsecASM438219v1_2	AUGUSTUS	intron	9125108	9126882	.	+	.	transcript_id "file_1_file_1_jg6885.t3"; gene_id "file_1_file_1_jg6885";
dsecASM438219v1_2	AUGUSTUS	CDS	9126883	9127107	1	+	2	transcript_id "file_1_file_1_jg6885.t3"; gene_id "file_1_file_1_jg6885";
dsecASM438219v1_2	AUGUSTUS	exon	9126883	9127107	.	+	.	transcript_id "file_1_file_1_jg6885.t3"; gene_id "file_1_file_1_jg6885";
dsecASM438219v1_2	AUGUSTUS	intron	9127108	9129581	.	+	.	transcript_id "file_1_file_1_jg6885.t3"; gene_id "file_1_file_1_jg6885";
dsecASM438219v1_2	AUGUSTUS	transcript	9124306	9130117	.	+	.	transcript_id "file_1_file_1_jg6885.t3"; gene_id "file_1_file_1_jg6885"
dsecASM438219v1_2	AUGUSTUS	gene	9124306	9130117	.	+	.	jg6885
dsecASM438219v1_2	AUGUSTUS	CDS	9129582	9130117	1	+	2	transcript_id "file_1_file_1_jg6885.t3"; gene_id "file_1_file_1_jg6885";
dsecASM438219v1_2	AUGUSTUS	exon	9129582	9130117	.	+	.	transcript_id "file_1_file_1_jg6885.t3"; gene_id "file_1_file_1_jg6885";
dsecASM438219v1_2	AUGUSTUS	stop_codon	9130115	9130117	.	+	0	transcript_id "file_1_file_1_jg6885.t3"; gene_id "file_1_file_1_jg6885";
dsecASM438219v1_5	AUGUSTUS	start_codon	16545098	16545100	.	+	0	transcript_id "file_1_file_1_jg4929.t2"; gene_id "file_1_file_1_jg4929";
dsecASM438219v1_5	AUGUSTUS	CDS	16545098	16545129	1	+	0	transcript_id "file_1_file_1_jg4929.t2"; gene_id "file_1_file_1_jg4929";
dsecASM438219v1_5	AUGUSTUS	exon	16545098	16545129	.	+	.	transcript_id "file_1_file_1_jg4929.t2"; gene_id "file_1_file_1_jg4929";
dsecASM438219v1_5	AUGUSTUS	intron	16545130	16546286	.	+	.	transcript_id "file_1_file_1_jg4929.t2"; gene_id "file_1_file_1_jg4929";
dsecASM438219v1_5	AUGUSTUS	CDS	16546287	16546592	1	+	1	transcript_id "file_1_file_1_jg4929.t2"; gene_id "file_1_file_1_jg4929";
dsecASM438219v1_5	AUGUSTUS	exon	16546287	16546592	.	+	.	transcript_id "file_1_file_1_jg4929.t2"; gene_id "file_1_file_1_jg4929";
dsecASM438219v1_5	AUGUSTUS	intron	16546593	16546751	.	+	.	transcript_id "file_1_file_1_jg4929.t2"; gene_id "file_1_file_1_jg4929";
dsecASM438219v1_5	AUGUSTUS	CDS	16546752	16547038	1	+	1	transcript_id "file_1_file_1_jg4929.t2"; gene_id "file_1_file_1_jg4929";
dsecASM438219v1_5	AUGUSTUS	exon	16546752	16547038	.	+	.	transcript_id "file_1_file_1_jg4929.t2"; gene_id "file_1_file_1_jg4929";
dsecASM438219v1_5	AUGUSTUS	intron	16547039	16547770	.	+	.	transcript_id "file_1_file_1_jg4929.t2"; gene_id "file_1_file_1_jg4929";
dsecASM438219v1_5	AUGUSTUS	CDS	16547771	16548055	1	+	2	transcript_id "file_1_file_1_jg4929.t2"; gene_id "file_1_file_1_jg4929";
dsecASM438219v1_5	AUGUSTUS	exon	16547771	16548055	.	+	.	transcript_id "file_1_file_1_jg4929.t2"; gene_id "file_1_file_1_jg4929";
dsecASM438219v1_5	AUGUSTUS	intron	16548056	16548380	.	+	.	transcript_id "file_1_file_1_jg4929.t2"; gene_id "file_1_file_1_jg4929";
dsecASM438219v1_5	AUGUSTUS	transcript	16545098	16548547	.	+	.	transcript_id "file_1_file_1_jg4929.t2"; gene_id "file_1_file_1_jg4929"
dsecASM438219v1_5	AUGUSTUS	CDS	16548381	16548547	1	+	2	transcript_id "file_1_file_1_jg4929.t2"; gene_id "file_1_file_1_jg4929";
dsecASM438219v1_5	AUGUSTUS	exon	16548381	16548547	.	+	.	transcript_id "file_1_file_1_jg4929.t2"; gene_id "file_1_file_1_jg4929";
dsecASM438219v1_5	AUGUSTUS	stop_codon	16548545	16548547	.	+	0	transcript_id "file_1_file_1_jg4929.t2"; gene_id "file_1_file_1_jg4929";
dsecASM438219v1_1	AUGUSTUS	stop_codon	13896320	13896322	.	-	0	transcript_id "file_1_file_1_jg14100.t1"; gene_id "file_1_file_1_jg14100";
dsecASM438219v1_1	AUGUSTUS	CDS	13896320	13896403	1	-	0	transcript_id "file_1_file_1_jg14100.t1"; gene_id "file_1_file_1_jg14100";
dsecASM438219v1_1	AUGUSTUS	exon	13896320	13896403	.	-	.	transcript_id "file_1_file_1_jg14100.t1"; gene_id "file_1_file_1_jg14100";
dsecASM438219v1_1	AUGUSTUS	intron	13896404	13896465	.	-	.	transcript_id "file_1_file_1_jg14100.t1"; gene_id "file_1_file_1_jg14100";
dsecASM438219v1_1	AUGUSTUS	CDS	13896466	13896612	1	-	0	transcript_id "file_1_file_1_jg14100.t1"; gene_id "file_1_file_1_jg14100";
dsecASM438219v1_1	AUGUSTUS	exon	13896466	13896612	.	-	.	transcript_id "file_1_file_1_jg14100.t1"; gene_id "file_1_file_1_jg14100";
dsecASM438219v1_1	AUGUSTUS	intron	13896613	13896896	.	-	.	transcript_id "file_1_file_1_jg14100.t1"; gene_id "file_1_file_1_jg14100";
dsecASM438219v1_1	AUGUSTUS	transcript	13896320	13896908	.	-	.	transcript_id "file_1_file_1_jg14100.t1"; gene_id "file_1_file_1_jg14100"
dsecASM438219v1_1	AUGUSTUS	gene	13896320	13896908	.	-	.	jg14100
dsecASM438219v1_1	AUGUSTUS	CDS	13896897	13896908	1	-	0	transcript_id "file_1_file_1_jg14100.t1"; gene_id "file_1_file_1_jg14100";
dsecASM438219v1_1	AUGUSTUS	exon	13896897	13896908	.	-	.	transcript_id "file_1_file_1_jg14100.t1"; gene_id "file_1_file_1_jg14100";
dsecASM438219v1_1	AUGUSTUS	start_codon	13896906	13896908	.	-	0	transcript_id "file_1_file_1_jg14100.t1"; gene_id "file_1_file_1_jg14100";
dsecASM438219v1_1	AUGUSTUS	start_codon	5170758	5170760	.	+	0	transcript_id "file_1_file_1_jg12791.t1"; gene_id "file_1_file_1_jg12791";
dsecASM438219v1_1	AUGUSTUS	CDS	5170758	5170875	1	+	0	transcript_id "file_1_file_1_jg12791.t1"; gene_id "file_1_file_1_jg12791";
dsecASM438219v1_1	AUGUSTUS	exon	5170758	5170875	.	+	.	transcript_id "file_1_file_1_jg12791.t1"; gene_id "file_1_file_1_jg12791";
dsecASM438219v1_1	AUGUSTUS	intron	5170876	5171027	.	+	.	transcript_id "file_1_file_1_jg12791.t1"; gene_id "file_1_file_1_jg12791";
dsecASM438219v1_1	AUGUSTUS	transcript	5170758	5172472	.	+	.	transcript_id "file_1_file_1_jg12791.t1"; gene_id "file_1_file_1_jg12791"
dsecASM438219v1_1	AUGUSTUS	gene	5170758	5172472	.	+	.	jg12791
dsecASM438219v1_1	AUGUSTUS	CDS	5171028	5172472	1	+	2	transcript_id "file_1_file_1_jg12791.t1"; gene_id "file_1_file_1_jg12791";
dsecASM438219v1_1	AUGUSTUS	exon	5171028	5172472	.	+	.	transcript_id "file_1_file_1_jg12791.t1"; gene_id "file_1_file_1_jg12791";
dsecASM438219v1_1	AUGUSTUS	stop_codon	5172470	5172472	.	+	0	transcript_id "file_1_file_1_jg12791.t1"; gene_id "file_1_file_1_jg12791";
dsecASM438219v1_3	AUGUSTUS	stop_codon	8605939	8605941	.	-	0	transcript_id "file_1_file_1_jg9356.t1"; gene_id "file_1_file_1_jg9356";
dsecASM438219v1_3	AUGUSTUS	CDS	8605939	8606110	1	-	1	transcript_id "file_1_file_1_jg9356.t1"; gene_id "file_1_file_1_jg9356";
dsecASM438219v1_3	AUGUSTUS	exon	8605939	8606110	.	-	.	transcript_id "file_1_file_1_jg9356.t1"; gene_id "file_1_file_1_jg9356";
dsecASM438219v1_3	AUGUSTUS	intron	8606111	8606166	.	-	.	transcript_id "file_1_file_1_jg9356.t1"; gene_id "file_1_file_1_jg9356";
dsecASM438219v1_3	AUGUSTUS	CDS	8606167	8606947	1	-	2	transcript_id "file_1_file_1_jg9356.t1"; gene_id "file_1_file_1_jg9356";
dsecASM438219v1_3	AUGUSTUS	exon	8606167	8606947	.	-	.	transcript_id "file_1_file_1_jg9356.t1"; gene_id "file_1_file_1_jg9356";
dsecASM438219v1_3	AUGUSTUS	intron	8606948	8607005	.	-	.	transcript_id "file_1_file_1_jg9356.t1"; gene_id "file_1_file_1_jg9356";
dsecASM438219v1_3	AUGUSTUS	CDS	8607006	8607200	1	-	2	transcript_id "file_1_file_1_jg9356.t1"; gene_id "file_1_file_1_jg9356";
dsecASM438219v1_3	AUGUSTUS	exon	8607006	8607200	.	-	.	transcript_id "file_1_file_1_jg9356.t1"; gene_id "file_1_file_1_jg9356";
dsecASM438219v1_3	AUGUSTUS	intron	8607201	8607253	.	-	.	transcript_id "file_1_file_1_jg9356.t1"; gene_id "file_1_file_1_jg9356";
dsecASM438219v1_3	AUGUSTUS	transcript	8605939	8609792	.	-	.	transcript_id "file_1_file_1_jg9356.t1"; gene_id "file_1_file_1_jg9356"
dsecASM438219v1_3	AUGUSTUS	CDS	8607254	8609792	1	-	0	transcript_id "file_1_file_1_jg9356.t1"; gene_id "file_1_file_1_jg9356";
dsecASM438219v1_3	AUGUSTUS	exon	8607254	8609792	.	-	.	transcript_id "file_1_file_1_jg9356.t1"; gene_id "file_1_file_1_jg9356";
dsecASM438219v1_3	AUGUSTUS	start_codon	8609790	8609792	.	-	0	transcript_id "file_1_file_1_jg9356.t1"; gene_id "file_1_file_1_jg9356";
dsecASM438219v1_74	AUGUSTUS	start_codon	19486	19488	.	+	0	transcript_id "file_1_file_1_jg15303.t1"; gene_id "file_1_file_1_jg15303";
dsecASM438219v1_74	AUGUSTUS	CDS	19486	20250	1	+	0	transcript_id "file_1_file_1_jg15303.t1"; gene_id "file_1_file_1_jg15303";
dsecASM438219v1_74	AUGUSTUS	exon	19486	20250	.	+	.	transcript_id "file_1_file_1_jg15303.t1"; gene_id "file_1_file_1_jg15303";
dsecASM438219v1_74	AUGUSTUS	transcript	19486	20250	.	+	.	transcript_id "file_1_file_1_jg15303.t1"; gene_id "file_1_file_1_jg15303"
dsecASM438219v1_74	AUGUSTUS	gene	19486	20250	.	+	.	jg15303
dsecASM438219v1_74	AUGUSTUS	stop_codon	20248	20250	.	+	0	transcript_id "file_1_file_1_jg15303.t1"; gene_id "file_1_file_1_jg15303";
dsecASM438219v1_0	AUGUSTUS	start_codon	645890	645892	.	+	0	transcript_id "file_1_file_1_jg416.t1"; gene_id "file_1_file_1_jg416";
dsecASM438219v1_0	AUGUSTUS	CDS	645890	646117	0.9	+	0	transcript_id "file_1_file_1_jg416.t1"; gene_id "file_1_file_1_jg416";
dsecASM438219v1_0	AUGUSTUS	exon	645890	646117	.	+	.	transcript_id "file_1_file_1_jg416.t1"; gene_id "file_1_file_1_jg416";
dsecASM438219v1_0	AUGUSTUS	transcript	645890	646117	.	+	.	transcript_id "file_1_file_1_jg416.t1"; gene_id "file_1_file_1_jg416"
dsecASM438219v1_0	AUGUSTUS	gene	645890	646117	.	+	.	jg416
dsecASM438219v1_0	AUGUSTUS	stop_codon	646115	646117	.	+	0	transcript_id "file_1_file_1_jg416.t1"; gene_id "file_1_file_1_jg416";
dsecASM438219v1_3	AUGUSTUS	start_codon	23616444	23616446	.	+	0	transcript_id "file_1_file_1_jg11439.t1"; gene_id "file_1_file_1_jg11439";
dsecASM438219v1_3	AUGUSTUS	CDS	23616444	23616529	0.78	+	0	transcript_id "file_1_file_1_jg11439.t1"; gene_id "file_1_file_1_jg11439";
dsecASM438219v1_3	AUGUSTUS	exon	23616444	23616529	.	+	.	transcript_id "file_1_file_1_jg11439.t1"; gene_id "file_1_file_1_jg11439";
dsecASM438219v1_3	AUGUSTUS	intron	23616530	23616681	.	+	.	transcript_id "file_1_file_1_jg11439.t1"; gene_id "file_1_file_1_jg11439";
dsecASM438219v1_3	AUGUSTUS	transcript	23616444	23617360	.	+	.	transcript_id "file_1_file_1_jg11439.t1"; gene_id "file_1_file_1_jg11439"
dsecASM438219v1_3	AUGUSTUS	gene	23616444	23617360	.	+	.	jg11439
dsecASM438219v1_3	AUGUSTUS	CDS	23616682	23617360	0.75	+	1	transcript_id "file_1_file_1_jg11439.t1"; gene_id "file_1_file_1_jg11439";
dsecASM438219v1_3	AUGUSTUS	exon	23616682	23617360	.	+	.	transcript_id "file_1_file_1_jg11439.t1"; gene_id "file_1_file_1_jg11439";
dsecASM438219v1_3	AUGUSTUS	stop_codon	23617358	23617360	.	+	0	transcript_id "file_1_file_1_jg11439.t1"; gene_id "file_1_file_1_jg11439";
dsecASM438219v1_3	AUGUSTUS	start_codon	26409256	26409258	.	+	0	transcript_id "file_1_file_1_jg11821.t1"; gene_id "file_1_file_1_jg11821";
dsecASM438219v1_3	AUGUSTUS	CDS	26409256	26409479	1	+	0	transcript_id "file_1_file_1_jg11821.t1"; gene_id "file_1_file_1_jg11821";
dsecASM438219v1_3	AUGUSTUS	exon	26409256	26409479	.	+	.	transcript_id "file_1_file_1_jg11821.t1"; gene_id "file_1_file_1_jg11821";
dsecASM438219v1_3	AUGUSTUS	intron	26409480	26409537	.	+	.	transcript_id "file_1_file_1_jg11821.t1"; gene_id "file_1_file_1_jg11821";
dsecASM438219v1_3	AUGUSTUS	CDS	26409538	26410208	1	+	1	transcript_id "file_1_file_1_jg11821.t1"; gene_id "file_1_file_1_jg11821";
dsecASM438219v1_3	AUGUSTUS	exon	26409538	26410208	.	+	.	transcript_id "file_1_file_1_jg11821.t1"; gene_id "file_1_file_1_jg11821";
dsecASM438219v1_3	AUGUSTUS	intron	26410209	26410267	.	+	.	transcript_id "file_1_file_1_jg11821.t1"; gene_id "file_1_file_1_jg11821";
dsecASM438219v1_3	AUGUSTUS	CDS	26410268	26412655	1	+	2	transcript_id "file_1_file_1_jg11821.t1"; gene_id "file_1_file_1_jg11821";
dsecASM438219v1_3	AUGUSTUS	exon	26410268	26412655	.	+	.	transcript_id "file_1_file_1_jg11821.t1"; gene_id "file_1_file_1_jg11821";
dsecASM438219v1_3	AUGUSTUS	intron	26412656	26413105	.	+	.	transcript_id "file_1_file_1_jg11821.t1"; gene_id "file_1_file_1_jg11821";
dsecASM438219v1_3	AUGUSTUS	transcript	26409256	26413239	.	+	.	transcript_id "file_1_file_1_jg11821.t1"; gene_id "file_1_file_1_jg11821"
dsecASM438219v1_3	AUGUSTUS	gene	26409256	26413239	.	+	.	jg11821
dsecASM438219v1_3	AUGUSTUS	CDS	26413106	26413239	1	+	2	transcript_id "file_1_file_1_jg11821.t1"; gene_id "file_1_file_1_jg11821";
dsecASM438219v1_3	AUGUSTUS	exon	26413106	26413239	.	+	.	transcript_id "file_1_file_1_jg11821.t1"; gene_id "file_1_file_1_jg11821";
dsecASM438219v1_3	AUGUSTUS	stop_codon	26413237	26413239	.	+	0	transcript_id "file_1_file_1_jg11821.t1"; gene_id "file_1_file_1_jg11821";
dsecASM438219v1_3	AUGUSTUS	stop_codon	17580003	17580005	.	-	0	transcript_id "file_1_file_1_jg10514.t1"; gene_id "file_1_file_1_jg10514";
dsecASM438219v1_3	AUGUSTUS	CDS	17580003	17580257	0.55	-	0	transcript_id "file_1_file_1_jg10514.t1"; gene_id "file_1_file_1_jg10514";
dsecASM438219v1_3	AUGUSTUS	exon	17580003	17580257	.	-	.	transcript_id "file_1_file_1_jg10514.t1"; gene_id "file_1_file_1_jg10514";
dsecASM438219v1_3	AUGUSTUS	transcript	17580003	17580257	.	-	.	transcript_id "file_1_file_1_jg10514.t1"; gene_id "file_1_file_1_jg10514"
dsecASM438219v1_3	AUGUSTUS	gene	17580003	17580257	.	-	.	jg10514
dsecASM438219v1_3	AUGUSTUS	start_codon	17580255	17580257	.	-	0	transcript_id "file_1_file_1_jg10514.t1"; gene_id "file_1_file_1_jg10514";
dsecASM438219v1_82	AUGUSTUS	start_codon	31536	31538	.	+	0	transcript_id "file_1_file_1_jg260.t1"; gene_id "file_1_file_1_jg260";
dsecASM438219v1_82	AUGUSTUS	CDS	31536	31910	1	+	0	transcript_id "file_1_file_1_jg260.t1"; gene_id "file_1_file_1_jg260";
dsecASM438219v1_82	AUGUSTUS	exon	31536	31910	.	+	.	transcript_id "file_1_file_1_jg260.t1"; gene_id "file_1_file_1_jg260";
dsecASM438219v1_82	AUGUSTUS	transcript	31536	31910	.	+	.	transcript_id "file_1_file_1_jg260.t1"; gene_id "file_1_file_1_jg260"
dsecASM438219v1_82	AUGUSTUS	gene	31536	31910	.	+	.	jg260
dsecASM438219v1_82	AUGUSTUS	stop_codon	31908	31910	.	+	0	transcript_id "file_1_file_1_jg260.t1"; gene_id "file_1_file_1_jg260";
dsecASM438219v1_0	AUGUSTUS	stop_codon	9698170	9698172	.	-	0	transcript_id "file_1_file_1_jg1584.t1"; gene_id "file_1_file_1_jg1584";
dsecASM438219v1_0	AUGUSTUS	CDS	9698170	9698796	1	-	0	transcript_id "file_1_file_1_jg1584.t1"; gene_id "file_1_file_1_jg1584";
dsecASM438219v1_0	AUGUSTUS	exon	9698170	9698796	.	-	.	transcript_id "file_1_file_1_jg1584.t1"; gene_id "file_1_file_1_jg1584";
dsecASM438219v1_0	AUGUSTUS	intron	9698797	9698854	.	-	.	transcript_id "file_1_file_1_jg1584.t1"; gene_id "file_1_file_1_jg1584";
dsecASM438219v1_0	AUGUSTUS	CDS	9698855	9699157	1	-	0	transcript_id "file_1_file_1_jg1584.t1"; gene_id "file_1_file_1_jg1584";
dsecASM438219v1_0	AUGUSTUS	exon	9698855	9699157	.	-	.	transcript_id "file_1_file_1_jg1584.t1"; gene_id "file_1_file_1_jg1584";
dsecASM438219v1_0	AUGUSTUS	intron	9699158	9699216	.	-	.	transcript_id "file_1_file_1_jg1584.t1"; gene_id "file_1_file_1_jg1584";
dsecASM438219v1_0	AUGUSTUS	CDS	9699217	9699363	1	-	0	transcript_id "file_1_file_1_jg1584.t1"; gene_id "file_1_file_1_jg1584";
dsecASM438219v1_0	AUGUSTUS	exon	9699217	9699363	.	-	.	transcript_id "file_1_file_1_jg1584.t1"; gene_id "file_1_file_1_jg1584";
dsecASM438219v1_0	AUGUSTUS	intron	9699364	9699420	.	-	.	transcript_id "file_1_file_1_jg1584.t1"; gene_id "file_1_file_1_jg1584";
dsecASM438219v1_0	AUGUSTUS	CDS	9699421	9699688	1	-	1	transcript_id "file_1_file_1_jg1584.t1"; gene_id "file_1_file_1_jg1584";
dsecASM438219v1_0	AUGUSTUS	exon	9699421	9699688	.	-	.	transcript_id "file_1_file_1_jg1584.t1"; gene_id "file_1_file_1_jg1584";
dsecASM438219v1_0	AUGUSTUS	intron	9699689	9699748	.	-	.	transcript_id "file_1_file_1_jg1584.t1"; gene_id "file_1_file_1_jg1584";
dsecASM438219v1_0	AUGUSTUS	CDS	9699749	9700081	1	-	1	transcript_id "file_1_file_1_jg1584.t1"; gene_id "file_1_file_1_jg1584";
dsecASM438219v1_0	AUGUSTUS	exon	9699749	9700081	.	-	.	transcript_id "file_1_file_1_jg1584.t1"; gene_id "file_1_file_1_jg1584";
dsecASM438219v1_0	AUGUSTUS	intron	9700082	9700138	.	-	.	transcript_id "file_1_file_1_jg1584.t1"; gene_id "file_1_file_1_jg1584";
dsecASM438219v1_0	AUGUSTUS	CDS	9700139	9700710	1	-	0	transcript_id "file_1_file_1_jg1584.t1"; gene_id "file_1_file_1_jg1584";
dsecASM438219v1_0	AUGUSTUS	exon	9700139	9700710	.	-	.	transcript_id "file_1_file_1_jg1584.t1"; gene_id "file_1_file_1_jg1584";
dsecASM438219v1_0	AUGUSTUS	intron	9700711	9701038	.	-	.	transcript_id "file_1_file_1_jg1584.t1"; gene_id "file_1_file_1_jg1584";
dsecASM438219v1_0	AUGUSTUS	CDS	9701039	9701199	1	-	2	transcript_id "file_1_file_1_jg1584.t1"; gene_id "file_1_file_1_jg1584";
dsecASM438219v1_0	AUGUSTUS	exon	9701039	9701199	.	-	.	transcript_id "file_1_file_1_jg1584.t1"; gene_id "file_1_file_1_jg1584";
dsecASM438219v1_0	AUGUSTUS	intron	9701200	9701251	.	-	.	transcript_id "file_1_file_1_jg1584.t1"; gene_id "file_1_file_1_jg1584";
dsecASM438219v1_0	AUGUSTUS	transcript	9698170	9701384	.	-	.	transcript_id "file_1_file_1_jg1584.t1"; gene_id "file_1_file_1_jg1584"
dsecASM438219v1_0	AUGUSTUS	gene	9698170	9701384	.	-	.	jg1584
dsecASM438219v1_0	AUGUSTUS	CDS	9701252	9701384	1	-	0	transcript_id "file_1_file_1_jg1584.t1"; gene_id "file_1_file_1_jg1584";
dsecASM438219v1_0	AUGUSTUS	exon	9701252	9701384	.	-	.	transcript_id "file_1_file_1_jg1584.t1"; gene_id "file_1_file_1_jg1584";
dsecASM438219v1_0	AUGUSTUS	start_codon	9701382	9701384	.	-	0	transcript_id "file_1_file_1_jg1584.t1"; gene_id "file_1_file_1_jg1584";
dsecASM438219v1_1	AUGUSTUS	start_codon	11213609	11213611	.	+	0	transcript_id "file_1_file_1_jg13686.t2"; gene_id "file_1_file_1_jg13686";
dsecASM438219v1_1	AUGUSTUS	CDS	11213609	11213830	1	+	0	transcript_id "file_1_file_1_jg13686.t2"; gene_id "file_1_file_1_jg13686";
dsecASM438219v1_1	AUGUSTUS	exon	11213609	11213830	.	+	.	transcript_id "file_1_file_1_jg13686.t2"; gene_id "file_1_file_1_jg13686";
dsecASM438219v1_1	AUGUSTUS	intron	11213831	11213902	.	+	.	transcript_id "file_1_file_1_jg13686.t2"; gene_id "file_1_file_1_jg13686";
dsecASM438219v1_1	AUGUSTUS	CDS	11213903	11214375	1	+	0	transcript_id "file_1_file_1_jg13686.t2"; gene_id "file_1_file_1_jg13686";
dsecASM438219v1_1	AUGUSTUS	exon	11213903	11214375	.	+	.	transcript_id "file_1_file_1_jg13686.t2"; gene_id "file_1_file_1_jg13686";
dsecASM438219v1_1	AUGUSTUS	intron	11214376	11214474	.	+	.	transcript_id "file_1_file_1_jg13686.t2"; gene_id "file_1_file_1_jg13686";
dsecASM438219v1_1	AUGUSTUS	CDS	11214475	11215491	1	+	1	transcript_id "file_1_file_1_jg13686.t2"; gene_id "file_1_file_1_jg13686";
dsecASM438219v1_1	AUGUSTUS	exon	11214475	11215491	.	+	.	transcript_id "file_1_file_1_jg13686.t2"; gene_id "file_1_file_1_jg13686";
dsecASM438219v1_1	AUGUSTUS	intron	11215492	11215877	.	+	.	transcript_id "file_1_file_1_jg13686.t2"; gene_id "file_1_file_1_jg13686";
dsecASM438219v1_1	AUGUSTUS	CDS	11215878	11216084	1	+	1	transcript_id "file_1_file_1_jg13686.t2"; gene_id "file_1_file_1_jg13686";
dsecASM438219v1_1	AUGUSTUS	exon	11215878	11216084	.	+	.	transcript_id "file_1_file_1_jg13686.t2"; gene_id "file_1_file_1_jg13686";
dsecASM438219v1_1	AUGUSTUS	intron	11216085	11216399	.	+	.	transcript_id "file_1_file_1_jg13686.t2"; gene_id "file_1_file_1_jg13686";
dsecASM438219v1_1	AUGUSTUS	CDS	11216400	11216726	1	+	1	transcript_id "file_1_file_1_jg13686.t2"; gene_id "file_1_file_1_jg13686";
dsecASM438219v1_1	AUGUSTUS	exon	11216400	11216726	.	+	.	transcript_id "file_1_file_1_jg13686.t2"; gene_id "file_1_file_1_jg13686";
dsecASM438219v1_1	AUGUSTUS	intron	11216727	11217265	.	+	.	transcript_id "file_1_file_1_jg13686.t2"; gene_id "file_1_file_1_jg13686";
dsecASM438219v1_1	AUGUSTUS	transcript	11213609	11218865	.	+	.	transcript_id "file_1_file_1_jg13686.t2"; gene_id "file_1_file_1_jg13686"
dsecASM438219v1_1	AUGUSTUS	CDS	11217266	11218865	1	+	1	transcript_id "file_1_file_1_jg13686.t2"; gene_id "file_1_file_1_jg13686";
dsecASM438219v1_1	AUGUSTUS	exon	11217266	11218865	.	+	.	transcript_id "file_1_file_1_jg13686.t2"; gene_id "file_1_file_1_jg13686";
dsecASM438219v1_1	AUGUSTUS	stop_codon	11218863	11218865	.	+	0	transcript_id "file_1_file_1_jg13686.t2"; gene_id "file_1_file_1_jg13686";
dsecASM438219v1_5	AUGUSTUS	start_codon	2805814	2805816	.	+	0	transcript_id "file_1_file_1_jg3461.t1"; gene_id "file_1_file_1_jg3461";
dsecASM438219v1_5	AUGUSTUS	CDS	2805814	2805874	1	+	0	transcript_id "file_1_file_1_jg3461.t1"; gene_id "file_1_file_1_jg3461";
dsecASM438219v1_5	AUGUSTUS	exon	2805814	2805874	.	+	.	transcript_id "file_1_file_1_jg3461.t1"; gene_id "file_1_file_1_jg3461";
dsecASM438219v1_5	AUGUSTUS	intron	2805875	2805996	.	+	.	transcript_id "file_1_file_1_jg3461.t1"; gene_id "file_1_file_1_jg3461";
dsecASM438219v1_5	AUGUSTUS	transcript	2805814	2806826	.	+	.	transcript_id "file_1_file_1_jg3461.t1"; gene_id "file_1_file_1_jg3461"
dsecASM438219v1_5	AUGUSTUS	gene	2805814	2806826	.	+	.	jg3461
dsecASM438219v1_5	AUGUSTUS	CDS	2805997	2806826	1	+	2	transcript_id "file_1_file_1_jg3461.t1"; gene_id "file_1_file_1_jg3461";
dsecASM438219v1_5	AUGUSTUS	exon	2805997	2806826	.	+	.	transcript_id "file_1_file_1_jg3461.t1"; gene_id "file_1_file_1_jg3461";
dsecASM438219v1_5	AUGUSTUS	stop_codon	2806824	2806826	.	+	0	transcript_id "file_1_file_1_jg3461.t1"; gene_id "file_1_file_1_jg3461";
dsecASM438219v1_0	AUGUSTUS	stop_codon	12191531	12191533	.	-	0	transcript_id "file_1_file_1_jg1967.t1"; gene_id "file_1_file_1_jg1967";
dsecASM438219v1_0	AUGUSTUS	CDS	12191531	12191742	1	-	2	transcript_id "file_1_file_1_jg1967.t1"; gene_id "file_1_file_1_jg1967";
dsecASM438219v1_0	AUGUSTUS	exon	12191531	12191742	.	-	.	transcript_id "file_1_file_1_jg1967.t1"; gene_id "file_1_file_1_jg1967";
dsecASM438219v1_0	AUGUSTUS	intron	12191743	12191889	.	-	.	transcript_id "file_1_file_1_jg1967.t1"; gene_id "file_1_file_1_jg1967";
dsecASM438219v1_0	AUGUSTUS	CDS	12191890	12192504	1	-	2	transcript_id "file_1_file_1_jg1967.t1"; gene_id "file_1_file_1_jg1967";
dsecASM438219v1_0	AUGUSTUS	exon	12191890	12192504	.	-	.	transcript_id "file_1_file_1_jg1967.t1"; gene_id "file_1_file_1_jg1967";
dsecASM438219v1_0	AUGUSTUS	intron	12192505	12192691	.	-	.	transcript_id "file_1_file_1_jg1967.t1"; gene_id "file_1_file_1_jg1967";
dsecASM438219v1_0	AUGUSTUS	CDS	12192692	12192941	1	-	0	transcript_id "file_1_file_1_jg1967.t1"; gene_id "file_1_file_1_jg1967";
dsecASM438219v1_0	AUGUSTUS	exon	12192692	12192941	.	-	.	transcript_id "file_1_file_1_jg1967.t1"; gene_id "file_1_file_1_jg1967";
dsecASM438219v1_0	AUGUSTUS	intron	12192942	12193001	.	-	.	transcript_id "file_1_file_1_jg1967.t1"; gene_id "file_1_file_1_jg1967";
dsecASM438219v1_0	AUGUSTUS	CDS	12193002	12193107	1	-	1	transcript_id "file_1_file_1_jg1967.t1"; gene_id "file_1_file_1_jg1967";
dsecASM438219v1_0	AUGUSTUS	exon	12193002	12193107	.	-	.	transcript_id "file_1_file_1_jg1967.t1"; gene_id "file_1_file_1_jg1967";
dsecASM438219v1_0	AUGUSTUS	intron	12193108	12193163	.	-	.	transcript_id "file_1_file_1_jg1967.t1"; gene_id "file_1_file_1_jg1967";
dsecASM438219v1_0	AUGUSTUS	transcript	12191531	12193261	.	-	.	transcript_id "file_1_file_1_jg1967.t1"; gene_id "file_1_file_1_jg1967"
dsecASM438219v1_0	AUGUSTUS	gene	12191531	12193261	.	-	.	jg1967
dsecASM438219v1_0	AUGUSTUS	CDS	12193164	12193261	1	-	0	transcript_id "file_1_file_1_jg1967.t1"; gene_id "file_1_file_1_jg1967";
dsecASM438219v1_0	AUGUSTUS	exon	12193164	12193261	.	-	.	transcript_id "file_1_file_1_jg1967.t1"; gene_id "file_1_file_1_jg1967";
dsecASM438219v1_0	AUGUSTUS	start_codon	12193259	12193261	.	-	0	transcript_id "file_1_file_1_jg1967.t1"; gene_id "file_1_file_1_jg1967";
dsecASM438219v1_3	AUGUSTUS	stop_codon	25598175	25598177	.	-	0	transcript_id "file_1_file_1_jg11715.t1"; gene_id "file_1_file_1_jg11715";
dsecASM438219v1_3	AUGUSTUS	CDS	25598175	25598870	1	-	0	transcript_id "file_1_file_1_jg11715.t1"; gene_id "file_1_file_1_jg11715";
dsecASM438219v1_3	AUGUSTUS	exon	25598175	25598870	.	-	.	transcript_id "file_1_file_1_jg11715.t1"; gene_id "file_1_file_1_jg11715";
dsecASM438219v1_3	AUGUSTUS	intron	25598871	25599231	.	-	.	transcript_id "file_1_file_1_jg11715.t1"; gene_id "file_1_file_1_jg11715";
dsecASM438219v1_3	AUGUSTUS	transcript	25598175	25599243	.	-	.	transcript_id "file_1_file_1_jg11715.t1"; gene_id "file_1_file_1_jg11715"
dsecASM438219v1_3	AUGUSTUS	gene	25598175	25599243	.	-	.	jg11715
dsecASM438219v1_3	AUGUSTUS	CDS	25599232	25599243	1	-	0	transcript_id "file_1_file_1_jg11715.t1"; gene_id "file_1_file_1_jg11715";
dsecASM438219v1_3	AUGUSTUS	exon	25599232	25599243	.	-	.	transcript_id "file_1_file_1_jg11715.t1"; gene_id "file_1_file_1_jg11715";
dsecASM438219v1_3	AUGUSTUS	start_codon	25599241	25599243	.	-	0	transcript_id "file_1_file_1_jg11715.t1"; gene_id "file_1_file_1_jg11715";
dsecASM438219v1_1	AUGUSTUS	stop_codon	20644115	20644117	.	-	0	transcript_id "file_1_file_1_jg15157.t1"; gene_id "file_1_file_1_jg15157";
dsecASM438219v1_1	AUGUSTUS	CDS	20644115	20644285	1	-	0	transcript_id "file_1_file_1_jg15157.t1"; gene_id "file_1_file_1_jg15157";
dsecASM438219v1_1	AUGUSTUS	exon	20644115	20644285	.	-	.	transcript_id "file_1_file_1_jg15157.t1"; gene_id "file_1_file_1_jg15157";
dsecASM438219v1_1	AUGUSTUS	intron	20644286	20644348	.	-	.	transcript_id "file_1_file_1_jg15157.t1"; gene_id "file_1_file_1_jg15157";
dsecASM438219v1_1	AUGUSTUS	CDS	20644349	20644446	1	-	2	transcript_id "file_1_file_1_jg15157.t1"; gene_id "file_1_file_1_jg15157";
dsecASM438219v1_1	AUGUSTUS	exon	20644349	20644446	.	-	.	transcript_id "file_1_file_1_jg15157.t1"; gene_id "file_1_file_1_jg15157";
dsecASM438219v1_1	AUGUSTUS	intron	20644447	20644536	.	-	.	transcript_id "file_1_file_1_jg15157.t1"; gene_id "file_1_file_1_jg15157";
dsecASM438219v1_1	AUGUSTUS	CDS	20644537	20644816	1	-	0	transcript_id "file_1_file_1_jg15157.t1"; gene_id "file_1_file_1_jg15157";
dsecASM438219v1_1	AUGUSTUS	exon	20644537	20644816	.	-	.	transcript_id "file_1_file_1_jg15157.t1"; gene_id "file_1_file_1_jg15157";
dsecASM438219v1_1	AUGUSTUS	intron	20644817	20644878	.	-	.	transcript_id "file_1_file_1_jg15157.t1"; gene_id "file_1_file_1_jg15157";
dsecASM438219v1_1	AUGUSTUS	CDS	20644879	20644976	1	-	2	transcript_id "file_1_file_1_jg15157.t1"; gene_id "file_1_file_1_jg15157";
dsecASM438219v1_1	AUGUSTUS	exon	20644879	20644976	.	-	.	transcript_id "file_1_file_1_jg15157.t1"; gene_id "file_1_file_1_jg15157";
dsecASM438219v1_1	AUGUSTUS	intron	20644977	20645184	.	-	.	transcript_id "file_1_file_1_jg15157.t1"; gene_id "file_1_file_1_jg15157";
dsecASM438219v1_1	AUGUSTUS	CDS	20645185	20645727	1	-	2	transcript_id "file_1_file_1_jg15157.t1"; gene_id "file_1_file_1_jg15157";
dsecASM438219v1_1	AUGUSTUS	exon	20645185	20645727	.	-	.	transcript_id "file_1_file_1_jg15157.t1"; gene_id "file_1_file_1_jg15157";
dsecASM438219v1_1	AUGUSTUS	intron	20645728	20645799	.	-	.	transcript_id "file_1_file_1_jg15157.t1"; gene_id "file_1_file_1_jg15157";
dsecASM438219v1_1	AUGUSTUS	transcript	20644115	20645965	.	-	.	transcript_id "file_1_file_1_jg15157.t1"; gene_id "file_1_file_1_jg15157"
dsecASM438219v1_1	AUGUSTUS	gene	20644115	20645965	.	-	.	jg15157
dsecASM438219v1_1	AUGUSTUS	CDS	20645800	20645965	1	-	0	transcript_id "file_1_file_1_jg15157.t1"; gene_id "file_1_file_1_jg15157";
dsecASM438219v1_1	AUGUSTUS	exon	20645800	20645965	.	-	.	transcript_id "file_1_file_1_jg15157.t1"; gene_id "file_1_file_1_jg15157";
dsecASM438219v1_1	AUGUSTUS	start_codon	20645963	20645965	.	-	0	transcript_id "file_1_file_1_jg15157.t1"; gene_id "file_1_file_1_jg15157";
dsecASM438219v1_3	AUGUSTUS	start_codon	6087836	6087838	.	+	0	transcript_id "file_1_file_1_jg9061.t1"; gene_id "file_1_file_1_jg9061";
dsecASM438219v1_3	AUGUSTUS	CDS	6087836	6087866	1	+	0	transcript_id "file_1_file_1_jg9061.t1"; gene_id "file_1_file_1_jg9061";
dsecASM438219v1_3	AUGUSTUS	exon	6087836	6087866	.	+	.	transcript_id "file_1_file_1_jg9061.t1"; gene_id "file_1_file_1_jg9061";
dsecASM438219v1_3	AUGUSTUS	intron	6087867	6089327	.	+	.	transcript_id "file_1_file_1_jg9061.t1"; gene_id "file_1_file_1_jg9061";
dsecASM438219v1_3	AUGUSTUS	CDS	6089328	6089374	1	+	2	transcript_id "file_1_file_1_jg9061.t1"; gene_id "file_1_file_1_jg9061";
dsecASM438219v1_3	AUGUSTUS	exon	6089328	6089374	.	+	.	transcript_id "file_1_file_1_jg9061.t1"; gene_id "file_1_file_1_jg9061";
dsecASM438219v1_3	AUGUSTUS	intron	6089375	6089431	.	+	.	transcript_id "file_1_file_1_jg9061.t1"; gene_id "file_1_file_1_jg9061";
dsecASM438219v1_3	AUGUSTUS	CDS	6089432	6089698	1	+	0	transcript_id "file_1_file_1_jg9061.t1"; gene_id "file_1_file_1_jg9061";
dsecASM438219v1_3	AUGUSTUS	exon	6089432	6089698	.	+	.	transcript_id "file_1_file_1_jg9061.t1"; gene_id "file_1_file_1_jg9061";
dsecASM438219v1_3	AUGUSTUS	intron	6089699	6089759	.	+	.	transcript_id "file_1_file_1_jg9061.t1"; gene_id "file_1_file_1_jg9061";
dsecASM438219v1_3	AUGUSTUS	transcript	6087836	6092780	.	+	.	transcript_id "file_1_file_1_jg9061.t1"; gene_id "file_1_file_1_jg9061"
dsecASM438219v1_3	AUGUSTUS	gene	6087836	6092780	.	+	.	jg9061
dsecASM438219v1_3	AUGUSTUS	CDS	6089760	6092780	1	+	0	transcript_id "file_1_file_1_jg9061.t1"; gene_id "file_1_file_1_jg9061";
dsecASM438219v1_3	AUGUSTUS	exon	6089760	6092780	.	+	.	transcript_id "file_1_file_1_jg9061.t1"; gene_id "file_1_file_1_jg9061";
dsecASM438219v1_3	AUGUSTUS	stop_codon	6092778	6092780	.	+	0	transcript_id "file_1_file_1_jg9061.t1"; gene_id "file_1_file_1_jg9061";
dsecASM438219v1_5	AUGUSTUS	stop_codon	1981935	1981937	.	-	0	transcript_id "file_1_file_1_jg3340.t1"; gene_id "file_1_file_1_jg3340";
dsecASM438219v1_5	AUGUSTUS	CDS	1981935	1982039	1	-	0	transcript_id "file_1_file_1_jg3340.t1"; gene_id "file_1_file_1_jg3340";
dsecASM438219v1_5	AUGUSTUS	exon	1981935	1982039	.	-	.	transcript_id "file_1_file_1_jg3340.t1"; gene_id "file_1_file_1_jg3340";
dsecASM438219v1_5	AUGUSTUS	intron	1982040	1982105	.	-	.	transcript_id "file_1_file_1_jg3340.t1"; gene_id "file_1_file_1_jg3340";
dsecASM438219v1_5	AUGUSTUS	CDS	1982106	1982207	1	-	0	transcript_id "file_1_file_1_jg3340.t1"; gene_id "file_1_file_1_jg3340";
dsecASM438219v1_5	AUGUSTUS	exon	1982106	1982207	.	-	.	transcript_id "file_1_file_1_jg3340.t1"; gene_id "file_1_file_1_jg3340";
dsecASM438219v1_5	AUGUSTUS	intron	1982208	1982269	.	-	.	transcript_id "file_1_file_1_jg3340.t1"; gene_id "file_1_file_1_jg3340";
dsecASM438219v1_5	AUGUSTUS	CDS	1982270	1982681	1	-	1	transcript_id "file_1_file_1_jg3340.t1"; gene_id "file_1_file_1_jg3340";
dsecASM438219v1_5	AUGUSTUS	exon	1982270	1982681	.	-	.	transcript_id "file_1_file_1_jg3340.t1"; gene_id "file_1_file_1_jg3340";
dsecASM438219v1_5	AUGUSTUS	intron	1982682	1982731	.	-	.	transcript_id "file_1_file_1_jg3340.t1"; gene_id "file_1_file_1_jg3340";
dsecASM438219v1_5	AUGUSTUS	transcript	1981935	1982883	.	-	.	transcript_id "file_1_file_1_jg3340.t1"; gene_id "file_1_file_1_jg3340"
dsecASM438219v1_5	AUGUSTUS	gene	1981935	1982883	.	-	.	jg3340
dsecASM438219v1_5	AUGUSTUS	CDS	1982732	1982883	1	-	0	transcript_id "file_1_file_1_jg3340.t1"; gene_id "file_1_file_1_jg3340";
dsecASM438219v1_5	AUGUSTUS	exon	1982732	1982883	.	-	.	transcript_id "file_1_file_1_jg3340.t1"; gene_id "file_1_file_1_jg3340";
dsecASM438219v1_5	AUGUSTUS	start_codon	1982881	1982883	.	-	0	transcript_id "file_1_file_1_jg3340.t1"; gene_id "file_1_file_1_jg3340";
dsecASM438219v1_2	AUGUSTUS	stop_codon	11988229	11988231	.	-	0	transcript_id "file_1_file_1_jg7265.t1"; gene_id "file_1_file_1_jg7265";
dsecASM438219v1_2	AUGUSTUS	CDS	11988229	11988434	1	-	2	transcript_id "file_1_file_1_jg7265.t1"; gene_id "file_1_file_1_jg7265";
dsecASM438219v1_2	AUGUSTUS	exon	11988229	11988434	.	-	.	transcript_id "file_1_file_1_jg7265.t1"; gene_id "file_1_file_1_jg7265";
dsecASM438219v1_2	AUGUSTUS	intron	11988435	11988492	.	-	.	transcript_id "file_1_file_1_jg7265.t1"; gene_id "file_1_file_1_jg7265";
dsecASM438219v1_2	AUGUSTUS	CDS	11988493	11988763	1	-	0	transcript_id "file_1_file_1_jg7265.t1"; gene_id "file_1_file_1_jg7265";
dsecASM438219v1_2	AUGUSTUS	exon	11988493	11988763	.	-	.	transcript_id "file_1_file_1_jg7265.t1"; gene_id "file_1_file_1_jg7265";
dsecASM438219v1_2	AUGUSTUS	intron	11988764	11988827	.	-	.	transcript_id "file_1_file_1_jg7265.t1"; gene_id "file_1_file_1_jg7265";
dsecASM438219v1_2	AUGUSTUS	CDS	11988828	11989015	1	-	2	transcript_id "file_1_file_1_jg7265.t1"; gene_id "file_1_file_1_jg7265";
dsecASM438219v1_2	AUGUSTUS	exon	11988828	11989015	.	-	.	transcript_id "file_1_file_1_jg7265.t1"; gene_id "file_1_file_1_jg7265";
dsecASM438219v1_2	AUGUSTUS	intron	11989016	11989071	.	-	.	transcript_id "file_1_file_1_jg7265.t1"; gene_id "file_1_file_1_jg7265";
dsecASM438219v1_2	AUGUSTUS	CDS	11989072	11989286	1	-	1	transcript_id "file_1_file_1_jg7265.t1"; gene_id "file_1_file_1_jg7265";
dsecASM438219v1_2	AUGUSTUS	exon	11989072	11989286	.	-	.	transcript_id "file_1_file_1_jg7265.t1"; gene_id "file_1_file_1_jg7265";
dsecASM438219v1_2	AUGUSTUS	intron	11989287	11989462	.	-	.	transcript_id "file_1_file_1_jg7265.t1"; gene_id "file_1_file_1_jg7265";
dsecASM438219v1_2	AUGUSTUS	transcript	11988229	11989980	.	-	.	transcript_id "file_1_file_1_jg7265.t1"; gene_id "file_1_file_1_jg7265"
dsecASM438219v1_2	AUGUSTUS	gene	11988229	11989980	.	-	.	jg7265
dsecASM438219v1_2	AUGUSTUS	CDS	11989463	11989980	0.6	-	0	transcript_id "file_1_file_1_jg7265.t1"; gene_id "file_1_file_1_jg7265";
dsecASM438219v1_2	AUGUSTUS	exon	11989463	11989980	.	-	.	transcript_id "file_1_file_1_jg7265.t1"; gene_id "file_1_file_1_jg7265";
dsecASM438219v1_2	AUGUSTUS	start_codon	11989978	11989980	.	-	0	transcript_id "file_1_file_1_jg7265.t1"; gene_id "file_1_file_1_jg7265";
dsecASM438219v1_0	AUGUSTUS	stop_codon	8165473	8165475	.	-	0	transcript_id "file_1_file_1_jg1393.t1"; gene_id "file_1_file_1_jg1393";
dsecASM438219v1_0	AUGUSTUS	CDS	8165473	8165687	1	-	2	transcript_id "file_1_file_1_jg1393.t1"; gene_id "file_1_file_1_jg1393";
dsecASM438219v1_0	AUGUSTUS	exon	8165473	8165687	.	-	.	transcript_id "file_1_file_1_jg1393.t1"; gene_id "file_1_file_1_jg1393";
dsecASM438219v1_0	AUGUSTUS	intron	8165688	8165745	.	-	.	transcript_id "file_1_file_1_jg1393.t1"; gene_id "file_1_file_1_jg1393";
dsecASM438219v1_0	AUGUSTUS	CDS	8165746	8165919	1	-	2	transcript_id "file_1_file_1_jg1393.t1"; gene_id "file_1_file_1_jg1393";
dsecASM438219v1_0	AUGUSTUS	exon	8165746	8165919	.	-	.	transcript_id "file_1_file_1_jg1393.t1"; gene_id "file_1_file_1_jg1393";
dsecASM438219v1_0	AUGUSTUS	intron	8165920	8167857	.	-	.	transcript_id "file_1_file_1_jg1393.t1"; gene_id "file_1_file_1_jg1393";
dsecASM438219v1_0	AUGUSTUS	transcript	8165473	8167912	.	-	.	transcript_id "file_1_file_1_jg1393.t1"; gene_id "file_1_file_1_jg1393"
dsecASM438219v1_0	AUGUSTUS	gene	8165473	8167912	.	-	.	jg1393
dsecASM438219v1_0	AUGUSTUS	CDS	8167858	8167912	1	-	0	transcript_id "file_1_file_1_jg1393.t1"; gene_id "file_1_file_1_jg1393";
dsecASM438219v1_0	AUGUSTUS	exon	8167858	8167912	.	-	.	transcript_id "file_1_file_1_jg1393.t1"; gene_id "file_1_file_1_jg1393";
dsecASM438219v1_0	AUGUSTUS	start_codon	8167910	8167912	.	-	0	transcript_id "file_1_file_1_jg1393.t1"; gene_id "file_1_file_1_jg1393";
dsecASM438219v1_0	AUGUSTUS	start_codon	19111996	19111998	.	+	0	transcript_id "file_1_file_1_jg2632.t1"; gene_id "file_1_file_1_jg2632";
dsecASM438219v1_0	AUGUSTUS	CDS	19111996	19112151	1	+	0	transcript_id "file_1_file_1_jg2632.t1"; gene_id "file_1_file_1_jg2632";
dsecASM438219v1_0	AUGUSTUS	exon	19111996	19112151	.	+	.	transcript_id "file_1_file_1_jg2632.t1"; gene_id "file_1_file_1_jg2632";
dsecASM438219v1_0	AUGUSTUS	intron	19112152	19112216	.	+	.	transcript_id "file_1_file_1_jg2632.t1"; gene_id "file_1_file_1_jg2632";
dsecASM438219v1_0	AUGUSTUS	CDS	19112217	19112850	1	+	0	transcript_id "file_1_file_1_jg2632.t1"; gene_id "file_1_file_1_jg2632";
dsecASM438219v1_0	AUGUSTUS	exon	19112217	19112850	.	+	.	transcript_id "file_1_file_1_jg2632.t1"; gene_id "file_1_file_1_jg2632";
dsecASM438219v1_0	AUGUSTUS	intron	19112851	19112902	.	+	.	transcript_id "file_1_file_1_jg2632.t1"; gene_id "file_1_file_1_jg2632";
dsecASM438219v1_0	AUGUSTUS	CDS	19112903	19113364	1	+	2	transcript_id "file_1_file_1_jg2632.t1"; gene_id "file_1_file_1_jg2632";
dsecASM438219v1_0	AUGUSTUS	exon	19112903	19113364	.	+	.	transcript_id "file_1_file_1_jg2632.t1"; gene_id "file_1_file_1_jg2632";
dsecASM438219v1_0	AUGUSTUS	intron	19113365	19113422	.	+	.	transcript_id "file_1_file_1_jg2632.t1"; gene_id "file_1_file_1_jg2632";
dsecASM438219v1_0	AUGUSTUS	transcript	19111996	19116001	.	+	.	transcript_id "file_1_file_1_jg2632.t1"; gene_id "file_1_file_1_jg2632"
dsecASM438219v1_0	AUGUSTUS	gene	19111996	19116001	.	+	.	jg2632
dsecASM438219v1_0	AUGUSTUS	CDS	19113423	19116001	1	+	2	transcript_id "file_1_file_1_jg2632.t1"; gene_id "file_1_file_1_jg2632";
dsecASM438219v1_0	AUGUSTUS	exon	19113423	19116001	.	+	.	transcript_id "file_1_file_1_jg2632.t1"; gene_id "file_1_file_1_jg2632";
dsecASM438219v1_0	AUGUSTUS	stop_codon	19115999	19116001	.	+	0	transcript_id "file_1_file_1_jg2632.t1"; gene_id "file_1_file_1_jg2632";
dsecASM438219v1_1	AUGUSTUS	start_codon	6209279	6209281	.	+	0	transcript_id "file_1_file_1_jg12954.t1"; gene_id "file_1_file_1_jg12954";
dsecASM438219v1_1	AUGUSTUS	CDS	6209279	6209295	1	+	0	transcript_id "file_1_file_1_jg12954.t1"; gene_id "file_1_file_1_jg12954";
dsecASM438219v1_1	AUGUSTUS	exon	6209279	6209295	.	+	.	transcript_id "file_1_file_1_jg12954.t1"; gene_id "file_1_file_1_jg12954";
dsecASM438219v1_1	AUGUSTUS	intron	6209296	6210498	.	+	.	transcript_id "file_1_file_1_jg12954.t1"; gene_id "file_1_file_1_jg12954";
dsecASM438219v1_1	AUGUSTUS	CDS	6210499	6210601	1	+	1	transcript_id "file_1_file_1_jg12954.t1"; gene_id "file_1_file_1_jg12954";
dsecASM438219v1_1	AUGUSTUS	exon	6210499	6210601	.	+	.	transcript_id "file_1_file_1_jg12954.t1"; gene_id "file_1_file_1_jg12954";
dsecASM438219v1_1	AUGUSTUS	intron	6210602	6210688	.	+	.	transcript_id "file_1_file_1_jg12954.t1"; gene_id "file_1_file_1_jg12954";
dsecASM438219v1_1	AUGUSTUS	CDS	6210689	6212725	1	+	0	transcript_id "file_1_file_1_jg12954.t1"; gene_id "file_1_file_1_jg12954";
dsecASM438219v1_1	AUGUSTUS	exon	6210689	6212725	.	+	.	transcript_id "file_1_file_1_jg12954.t1"; gene_id "file_1_file_1_jg12954";
dsecASM438219v1_1	AUGUSTUS	intron	6212726	6212790	.	+	.	transcript_id "file_1_file_1_jg12954.t1"; gene_id "file_1_file_1_jg12954";
dsecASM438219v1_1	AUGUSTUS	CDS	6212791	6212945	1	+	0	transcript_id "file_1_file_1_jg12954.t1"; gene_id "file_1_file_1_jg12954";
dsecASM438219v1_1	AUGUSTUS	exon	6212791	6212945	.	+	.	transcript_id "file_1_file_1_jg12954.t1"; gene_id "file_1_file_1_jg12954";
dsecASM438219v1_1	AUGUSTUS	intron	6212946	6213008	.	+	.	transcript_id "file_1_file_1_jg12954.t1"; gene_id "file_1_file_1_jg12954";
dsecASM438219v1_1	AUGUSTUS	transcript	6209279	6213102	.	+	.	transcript_id "file_1_file_1_jg12954.t1"; gene_id "file_1_file_1_jg12954"
dsecASM438219v1_1	AUGUSTUS	gene	6209279	6213102	.	+	.	jg12954
dsecASM438219v1_1	AUGUSTUS	CDS	6213009	6213102	1	+	1	transcript_id "file_1_file_1_jg12954.t1"; gene_id "file_1_file_1_jg12954";
dsecASM438219v1_1	AUGUSTUS	exon	6213009	6213102	.	+	.	transcript_id "file_1_file_1_jg12954.t1"; gene_id "file_1_file_1_jg12954";
dsecASM438219v1_1	AUGUSTUS	stop_codon	6213100	6213102	.	+	0	transcript_id "file_1_file_1_jg12954.t1"; gene_id "file_1_file_1_jg12954";
dsecASM438219v1_2	AUGUSTUS	stop_codon	14202233	14202235	.	-	0	transcript_id "file_1_file_1_jg7472.t1"; gene_id "file_1_file_1_jg7472";
dsecASM438219v1_2	AUGUSTUS	CDS	14202233	14202715	1	-	0	transcript_id "file_1_file_1_jg7472.t1"; gene_id "file_1_file_1_jg7472";
dsecASM438219v1_2	AUGUSTUS	exon	14202233	14202715	.	-	.	transcript_id "file_1_file_1_jg7472.t1"; gene_id "file_1_file_1_jg7472";
dsecASM438219v1_2	AUGUSTUS	transcript	14202233	14202715	.	-	.	transcript_id "file_1_file_1_jg7472.t1"; gene_id "file_1_file_1_jg7472"
dsecASM438219v1_2	AUGUSTUS	gene	14202233	14202715	.	-	.	jg7472
dsecASM438219v1_2	AUGUSTUS	start_codon	14202713	14202715	.	-	0	transcript_id "file_1_file_1_jg7472.t1"; gene_id "file_1_file_1_jg7472";
dsecASM438219v1_3	AUGUSTUS	stop_codon	20443283	20443285	.	-	0	transcript_id "file_1_file_1_jg10945.t1"; gene_id "file_1_file_1_jg10945";
dsecASM438219v1_3	AUGUSTUS	CDS	20443283	20443490	1	-	1	transcript_id "file_1_file_1_jg10945.t1"; gene_id "file_1_file_1_jg10945";
dsecASM438219v1_3	AUGUSTUS	exon	20443283	20443490	.	-	.	transcript_id "file_1_file_1_jg10945.t1"; gene_id "file_1_file_1_jg10945";
dsecASM438219v1_3	AUGUSTUS	intron	20443491	20443543	.	-	.	transcript_id "file_1_file_1_jg10945.t1"; gene_id "file_1_file_1_jg10945";
dsecASM438219v1_3	AUGUSTUS	CDS	20443544	20443743	1	-	0	transcript_id "file_1_file_1_jg10945.t1"; gene_id "file_1_file_1_jg10945";
dsecASM438219v1_3	AUGUSTUS	exon	20443544	20443743	.	-	.	transcript_id "file_1_file_1_jg10945.t1"; gene_id "file_1_file_1_jg10945";
dsecASM438219v1_3	AUGUSTUS	intron	20443744	20443800	.	-	.	transcript_id "file_1_file_1_jg10945.t1"; gene_id "file_1_file_1_jg10945";
dsecASM438219v1_3	AUGUSTUS	CDS	20443801	20444298	1	-	0	transcript_id "file_1_file_1_jg10945.t1"; gene_id "file_1_file_1_jg10945";
dsecASM438219v1_3	AUGUSTUS	exon	20443801	20444298	.	-	.	transcript_id "file_1_file_1_jg10945.t1"; gene_id "file_1_file_1_jg10945";
dsecASM438219v1_3	AUGUSTUS	intron	20444299	20444428	.	-	.	transcript_id "file_1_file_1_jg10945.t1"; gene_id "file_1_file_1_jg10945";
dsecASM438219v1_3	AUGUSTUS	CDS	20444429	20444768	1	-	1	transcript_id "file_1_file_1_jg10945.t1"; gene_id "file_1_file_1_jg10945";
dsecASM438219v1_3	AUGUSTUS	exon	20444429	20444768	.	-	.	transcript_id "file_1_file_1_jg10945.t1"; gene_id "file_1_file_1_jg10945";
dsecASM438219v1_3	AUGUSTUS	intron	20444769	20444832	.	-	.	transcript_id "file_1_file_1_jg10945.t1"; gene_id "file_1_file_1_jg10945";
dsecASM438219v1_3	AUGUSTUS	transcript	20443283	20444867	.	-	.	transcript_id "file_1_file_1_jg10945.t1"; gene_id "file_1_file_1_jg10945"
dsecASM438219v1_3	AUGUSTUS	gene	20443283	20444867	.	-	.	jg10945
dsecASM438219v1_3	AUGUSTUS	CDS	20444833	20444867	1	-	0	transcript_id "file_1_file_1_jg10945.t1"; gene_id "file_1_file_1_jg10945";
dsecASM438219v1_3	AUGUSTUS	exon	20444833	20444867	.	-	.	transcript_id "file_1_file_1_jg10945.t1"; gene_id "file_1_file_1_jg10945";
dsecASM438219v1_3	AUGUSTUS	start_codon	20444865	20444867	.	-	0	transcript_id "file_1_file_1_jg10945.t1"; gene_id "file_1_file_1_jg10945";
dsecASM438219v1_1	AUGUSTUS	stop_codon	12422522	12422524	.	-	0	transcript_id "file_1_file_1_jg13862.t1"; gene_id "file_1_file_1_jg13862";
dsecASM438219v1_1	AUGUSTUS	CDS	12422522	12422553	1	-	2	transcript_id "file_1_file_1_jg13862.t1"; gene_id "file_1_file_1_jg13862";
dsecASM438219v1_1	AUGUSTUS	exon	12422522	12422553	.	-	.	transcript_id "file_1_file_1_jg13862.t1"; gene_id "file_1_file_1_jg13862";
dsecASM438219v1_1	AUGUSTUS	intron	12422554	12422612	.	-	.	transcript_id "file_1_file_1_jg13862.t1"; gene_id "file_1_file_1_jg13862";
dsecASM438219v1_1	AUGUSTUS	CDS	12422613	12422914	1	-	1	transcript_id "file_1_file_1_jg13862.t1"; gene_id "file_1_file_1_jg13862";
dsecASM438219v1_1	AUGUSTUS	exon	12422613	12422914	.	-	.	transcript_id "file_1_file_1_jg13862.t1"; gene_id "file_1_file_1_jg13862";
dsecASM438219v1_1	AUGUSTUS	intron	12422915	12422975	.	-	.	transcript_id "file_1_file_1_jg13862.t1"; gene_id "file_1_file_1_jg13862";
dsecASM438219v1_1	AUGUSTUS	CDS	12422976	12423547	1	-	0	transcript_id "file_1_file_1_jg13862.t1"; gene_id "file_1_file_1_jg13862";
dsecASM438219v1_1	AUGUSTUS	exon	12422976	12423547	.	-	.	transcript_id "file_1_file_1_jg13862.t1"; gene_id "file_1_file_1_jg13862";
dsecASM438219v1_1	AUGUSTUS	intron	12423548	12423608	.	-	.	transcript_id "file_1_file_1_jg13862.t1"; gene_id "file_1_file_1_jg13862";
dsecASM438219v1_1	AUGUSTUS	CDS	12423609	12423786	1	-	1	transcript_id "file_1_file_1_jg13862.t1"; gene_id "file_1_file_1_jg13862";
dsecASM438219v1_1	AUGUSTUS	exon	12423609	12423786	.	-	.	transcript_id "file_1_file_1_jg13862.t1"; gene_id "file_1_file_1_jg13862";
dsecASM438219v1_1	AUGUSTUS	intron	12423787	12423854	.	-	.	transcript_id "file_1_file_1_jg13862.t1"; gene_id "file_1_file_1_jg13862";
dsecASM438219v1_1	AUGUSTUS	CDS	12423855	12423902	1	-	1	transcript_id "file_1_file_1_jg13862.t1"; gene_id "file_1_file_1_jg13862";
dsecASM438219v1_1	AUGUSTUS	exon	12423855	12423902	.	-	.	transcript_id "file_1_file_1_jg13862.t1"; gene_id "file_1_file_1_jg13862";
dsecASM438219v1_1	AUGUSTUS	intron	12423903	12424122	.	-	.	transcript_id "file_1_file_1_jg13862.t1"; gene_id "file_1_file_1_jg13862";
dsecASM438219v1_1	AUGUSTUS	CDS	12424123	12424152	1	-	1	transcript_id "file_1_file_1_jg13862.t1"; gene_id "file_1_file_1_jg13862";
dsecASM438219v1_1	AUGUSTUS	exon	12424123	12424152	.	-	.	transcript_id "file_1_file_1_jg13862.t1"; gene_id "file_1_file_1_jg13862";
dsecASM438219v1_1	AUGUSTUS	intron	12424153	12424211	.	-	.	transcript_id "file_1_file_1_jg13862.t1"; gene_id "file_1_file_1_jg13862";
dsecASM438219v1_1	AUGUSTUS	transcript	12422522	12424303	.	-	.	transcript_id "file_1_file_1_jg13862.t1"; gene_id "file_1_file_1_jg13862"
dsecASM438219v1_1	AUGUSTUS	gene	12422522	12424303	.	-	.	jg13862
dsecASM438219v1_1	AUGUSTUS	CDS	12424212	12424303	1	-	0	transcript_id "file_1_file_1_jg13862.t1"; gene_id "file_1_file_1_jg13862";
dsecASM438219v1_1	AUGUSTUS	exon	12424212	12424303	.	-	.	transcript_id "file_1_file_1_jg13862.t1"; gene_id "file_1_file_1_jg13862";
dsecASM438219v1_1	AUGUSTUS	start_codon	12424301	12424303	.	-	0	transcript_id "file_1_file_1_jg13862.t1"; gene_id "file_1_file_1_jg13862";
dsecASM438219v1_3	AUGUSTUS	start_codon	23736357	23736359	.	+	0	transcript_id "file_1_file_1_jg11460.t1"; gene_id "file_1_file_1_jg11460";
dsecASM438219v1_3	AUGUSTUS	CDS	23736357	23738367	0.86	+	0	transcript_id "file_1_file_1_jg11460.t1"; gene_id "file_1_file_1_jg11460";
dsecASM438219v1_3	AUGUSTUS	exon	23736357	23738367	.	+	.	transcript_id "file_1_file_1_jg11460.t1"; gene_id "file_1_file_1_jg11460";
dsecASM438219v1_3	AUGUSTUS	intron	23738368	23738481	.	+	.	transcript_id "file_1_file_1_jg11460.t1"; gene_id "file_1_file_1_jg11460";
dsecASM438219v1_3	AUGUSTUS	transcript	23736357	23738708	.	+	.	transcript_id "file_1_file_1_jg11460.t1"; gene_id "file_1_file_1_jg11460"
dsecASM438219v1_3	AUGUSTUS	gene	23736357	23738708	.	+	.	jg11460
dsecASM438219v1_3	AUGUSTUS	CDS	23738482	23738708	0.82	+	2	transcript_id "file_1_file_1_jg11460.t1"; gene_id "file_1_file_1_jg11460";
dsecASM438219v1_3	AUGUSTUS	exon	23738482	23738708	.	+	.	transcript_id "file_1_file_1_jg11460.t1"; gene_id "file_1_file_1_jg11460";
dsecASM438219v1_3	AUGUSTUS	stop_codon	23738706	23738708	.	+	0	transcript_id "file_1_file_1_jg11460.t1"; gene_id "file_1_file_1_jg11460";
dsecASM438219v1_2	AUGUSTUS	stop_codon	14066163	14066165	.	-	0	transcript_id "file_1_file_1_jg7467.t1"; gene_id "file_1_file_1_jg7467";
dsecASM438219v1_2	AUGUSTUS	CDS	14066163	14066311	1	-	2	transcript_id "file_1_file_1_jg7467.t1"; gene_id "file_1_file_1_jg7467";
dsecASM438219v1_2	AUGUSTUS	exon	14066163	14066311	.	-	.	transcript_id "file_1_file_1_jg7467.t1"; gene_id "file_1_file_1_jg7467";
dsecASM438219v1_2	AUGUSTUS	intron	14066312	14066375	.	-	.	transcript_id "file_1_file_1_jg7467.t1"; gene_id "file_1_file_1_jg7467";
dsecASM438219v1_2	AUGUSTUS	CDS	14066376	14066516	1	-	2	transcript_id "file_1_file_1_jg7467.t1"; gene_id "file_1_file_1_jg7467";
dsecASM438219v1_2	AUGUSTUS	exon	14066376	14066516	.	-	.	transcript_id "file_1_file_1_jg7467.t1"; gene_id "file_1_file_1_jg7467";
dsecASM438219v1_2	AUGUSTUS	intron	14066517	14066885	.	-	.	transcript_id "file_1_file_1_jg7467.t1"; gene_id "file_1_file_1_jg7467";
dsecASM438219v1_2	AUGUSTUS	CDS	14066886	14067300	1	-	0	transcript_id "file_1_file_1_jg7467.t1"; gene_id "file_1_file_1_jg7467";
dsecASM438219v1_2	AUGUSTUS	exon	14066886	14067300	.	-	.	transcript_id "file_1_file_1_jg7467.t1"; gene_id "file_1_file_1_jg7467";
dsecASM438219v1_2	AUGUSTUS	intron	14067301	14067409	.	-	.	transcript_id "file_1_file_1_jg7467.t1"; gene_id "file_1_file_1_jg7467";
dsecASM438219v1_2	AUGUSTUS	CDS	14067410	14067538	1	-	0	transcript_id "file_1_file_1_jg7467.t1"; gene_id "file_1_file_1_jg7467";
dsecASM438219v1_2	AUGUSTUS	exon	14067410	14067538	.	-	.	transcript_id "file_1_file_1_jg7467.t1"; gene_id "file_1_file_1_jg7467";
dsecASM438219v1_2	AUGUSTUS	intron	14067539	14067606	.	-	.	transcript_id "file_1_file_1_jg7467.t1"; gene_id "file_1_file_1_jg7467";
dsecASM438219v1_2	AUGUSTUS	transcript	14066163	14069871	.	-	.	transcript_id "file_1_file_1_jg7467.t1"; gene_id "file_1_file_1_jg7467"
dsecASM438219v1_2	AUGUSTUS	gene	14066163	14069871	.	-	.	jg7467
dsecASM438219v1_2	AUGUSTUS	CDS	14067607	14069871	0.7	-	0	transcript_id "file_1_file_1_jg7467.t1"; gene_id "file_1_file_1_jg7467";
dsecASM438219v1_2	AUGUSTUS	exon	14067607	14069871	.	-	.	transcript_id "file_1_file_1_jg7467.t1"; gene_id "file_1_file_1_jg7467";
dsecASM438219v1_2	AUGUSTUS	start_codon	14069869	14069871	.	-	0	transcript_id "file_1_file_1_jg7467.t1"; gene_id "file_1_file_1_jg7467";
dsecASM438219v1_5	AUGUSTUS	stop_codon	11659382	11659384	.	-	0	transcript_id "file_1_file_1_jg4403.t1"; gene_id "file_1_file_1_jg4403";
dsecASM438219v1_5	AUGUSTUS	CDS	11659382	11659573	0.99	-	0	transcript_id "file_1_file_1_jg4403.t1"; gene_id "file_1_file_1_jg4403";
dsecASM438219v1_5	AUGUSTUS	exon	11659382	11659573	.	-	.	transcript_id "file_1_file_1_jg4403.t1"; gene_id "file_1_file_1_jg4403";
dsecASM438219v1_5	AUGUSTUS	intron	11659574	11659652	.	-	.	transcript_id "file_1_file_1_jg4403.t1"; gene_id "file_1_file_1_jg4403";
dsecASM438219v1_5	AUGUSTUS	CDS	11659653	11659841	0.7	-	0	transcript_id "file_1_file_1_jg4403.t1"; gene_id "file_1_file_1_jg4403";
dsecASM438219v1_5	AUGUSTUS	exon	11659653	11659841	.	-	.	transcript_id "file_1_file_1_jg4403.t1"; gene_id "file_1_file_1_jg4403";
dsecASM438219v1_5	AUGUSTUS	intron	11659842	11660460	.	-	.	transcript_id "file_1_file_1_jg4403.t1"; gene_id "file_1_file_1_jg4403";
dsecASM438219v1_5	AUGUSTUS	transcript	11659382	11660463	.	-	.	transcript_id "file_1_file_1_jg4403.t1"; gene_id "file_1_file_1_jg4403"
dsecASM438219v1_5	AUGUSTUS	gene	11659382	11660463	.	-	.	jg4403
dsecASM438219v1_5	AUGUSTUS	CDS	11660461	11660463	0.67	-	0	transcript_id "file_1_file_1_jg4403.t1"; gene_id "file_1_file_1_jg4403";
dsecASM438219v1_5	AUGUSTUS	exon	11660461	11660463	.	-	.	transcript_id "file_1_file_1_jg4403.t1"; gene_id "file_1_file_1_jg4403";
dsecASM438219v1_5	AUGUSTUS	start_codon	11660461	11660463	.	-	0	transcript_id "file_1_file_1_jg4403.t1"; gene_id "file_1_file_1_jg4403";
dsecASM438219v1_2	AUGUSTUS	start_codon	3260449	3260451	.	+	0	transcript_id "file_1_file_1_jg6153.t1"; gene_id "file_1_file_1_jg6153";
dsecASM438219v1_2	AUGUSTUS	CDS	3260449	3260605	1	+	0	transcript_id "file_1_file_1_jg6153.t1"; gene_id "file_1_file_1_jg6153";
dsecASM438219v1_2	AUGUSTUS	exon	3260449	3260605	.	+	.	transcript_id "file_1_file_1_jg6153.t1"; gene_id "file_1_file_1_jg6153";
dsecASM438219v1_2	AUGUSTUS	intron	3260606	3265505	.	+	.	transcript_id "file_1_file_1_jg6153.t1"; gene_id "file_1_file_1_jg6153";
dsecASM438219v1_2	AUGUSTUS	CDS	3265506	3265637	1	+	2	transcript_id "file_1_file_1_jg6153.t1"; gene_id "file_1_file_1_jg6153";
dsecASM438219v1_2	AUGUSTUS	exon	3265506	3265637	.	+	.	transcript_id "file_1_file_1_jg6153.t1"; gene_id "file_1_file_1_jg6153";
dsecASM438219v1_2	AUGUSTUS	intron	3265638	3266131	.	+	.	transcript_id "file_1_file_1_jg6153.t1"; gene_id "file_1_file_1_jg6153";
dsecASM438219v1_2	AUGUSTUS	CDS	3266132	3266282	1	+	2	transcript_id "file_1_file_1_jg6153.t1"; gene_id "file_1_file_1_jg6153";
dsecASM438219v1_2	AUGUSTUS	exon	3266132	3266282	.	+	.	transcript_id "file_1_file_1_jg6153.t1"; gene_id "file_1_file_1_jg6153";
dsecASM438219v1_2	AUGUSTUS	intron	3266283	3266373	.	+	.	transcript_id "file_1_file_1_jg6153.t1"; gene_id "file_1_file_1_jg6153";
dsecASM438219v1_2	AUGUSTUS	CDS	3266374	3266810	1	+	1	transcript_id "file_1_file_1_jg6153.t1"; gene_id "file_1_file_1_jg6153";
dsecASM438219v1_2	AUGUSTUS	exon	3266374	3266810	.	+	.	transcript_id "file_1_file_1_jg6153.t1"; gene_id "file_1_file_1_jg6153";
dsecASM438219v1_2	AUGUSTUS	intron	3266811	3266882	.	+	.	transcript_id "file_1_file_1_jg6153.t1"; gene_id "file_1_file_1_jg6153";
dsecASM438219v1_2	AUGUSTUS	CDS	3266883	3267359	1	+	2	transcript_id "file_1_file_1_jg6153.t1"; gene_id "file_1_file_1_jg6153";
dsecASM438219v1_2	AUGUSTUS	exon	3266883	3267359	.	+	.	transcript_id "file_1_file_1_jg6153.t1"; gene_id "file_1_file_1_jg6153";
dsecASM438219v1_2	AUGUSTUS	intron	3267360	3268176	.	+	.	transcript_id "file_1_file_1_jg6153.t1"; gene_id "file_1_file_1_jg6153";
dsecASM438219v1_2	AUGUSTUS	CDS	3268177	3268382	1	+	2	transcript_id "file_1_file_1_jg6153.t1"; gene_id "file_1_file_1_jg6153";
dsecASM438219v1_2	AUGUSTUS	exon	3268177	3268382	.	+	.	transcript_id "file_1_file_1_jg6153.t1"; gene_id "file_1_file_1_jg6153";
dsecASM438219v1_2	AUGUSTUS	intron	3268383	3269465	.	+	.	transcript_id "file_1_file_1_jg6153.t1"; gene_id "file_1_file_1_jg6153";
dsecASM438219v1_2	AUGUSTUS	transcript	3260449	3269690	.	+	.	transcript_id "file_1_file_1_jg6153.t1"; gene_id "file_1_file_1_jg6153"
dsecASM438219v1_2	AUGUSTUS	gene	3260449	3269690	.	+	.	jg6153
dsecASM438219v1_2	AUGUSTUS	CDS	3269466	3269690	1	+	0	transcript_id "file_1_file_1_jg6153.t1"; gene_id "file_1_file_1_jg6153";
dsecASM438219v1_2	AUGUSTUS	exon	3269466	3269690	.	+	.	transcript_id "file_1_file_1_jg6153.t1"; gene_id "file_1_file_1_jg6153";
dsecASM438219v1_2	AUGUSTUS	stop_codon	3269688	3269690	.	+	0	transcript_id "file_1_file_1_jg6153.t1"; gene_id "file_1_file_1_jg6153";
dsecASM438219v1_1	AUGUSTUS	start_codon	12219367	12219369	.	+	0	transcript_id "file_1_file_1_jg13814.t1"; gene_id "file_1_file_1_jg13814";
dsecASM438219v1_1	AUGUSTUS	CDS	12219367	12219373	1	+	0	transcript_id "file_1_file_1_jg13814.t1"; gene_id "file_1_file_1_jg13814";
dsecASM438219v1_1	AUGUSTUS	exon	12219367	12219373	.	+	.	transcript_id "file_1_file_1_jg13814.t1"; gene_id "file_1_file_1_jg13814";
dsecASM438219v1_1	AUGUSTUS	intron	12219374	12219432	.	+	.	transcript_id "file_1_file_1_jg13814.t1"; gene_id "file_1_file_1_jg13814";
dsecASM438219v1_1	AUGUSTUS	transcript	12219367	12219911	.	+	.	transcript_id "file_1_file_1_jg13814.t1"; gene_id "file_1_file_1_jg13814"
dsecASM438219v1_1	AUGUSTUS	gene	12219367	12219911	.	+	.	jg13814
dsecASM438219v1_1	AUGUSTUS	CDS	12219433	12219911	0.81	+	2	transcript_id "file_1_file_1_jg13814.t1"; gene_id "file_1_file_1_jg13814";
dsecASM438219v1_1	AUGUSTUS	exon	12219433	12219911	.	+	.	transcript_id "file_1_file_1_jg13814.t1"; gene_id "file_1_file_1_jg13814";
dsecASM438219v1_1	AUGUSTUS	stop_codon	12219909	12219911	.	+	0	transcript_id "file_1_file_1_jg13814.t1"; gene_id "file_1_file_1_jg13814";
dsecASM438219v1_2	AUGUSTUS	start_codon	16996201	16996203	.	+	0	transcript_id "file_1_file_1_jg7847.t1"; gene_id "file_1_file_1_jg7847";
dsecASM438219v1_2	AUGUSTUS	CDS	16996201	16996246	1	+	0	transcript_id "file_1_file_1_jg7847.t1"; gene_id "file_1_file_1_jg7847";
dsecASM438219v1_2	AUGUSTUS	exon	16996201	16996246	.	+	.	transcript_id "file_1_file_1_jg7847.t1"; gene_id "file_1_file_1_jg7847";
dsecASM438219v1_2	AUGUSTUS	intron	16996247	16996514	.	+	.	transcript_id "file_1_file_1_jg7847.t1"; gene_id "file_1_file_1_jg7847";
dsecASM438219v1_2	AUGUSTUS	CDS	16996515	16996684	1	+	2	transcript_id "file_1_file_1_jg7847.t1"; gene_id "file_1_file_1_jg7847";
dsecASM438219v1_2	AUGUSTUS	exon	16996515	16996684	.	+	.	transcript_id "file_1_file_1_jg7847.t1"; gene_id "file_1_file_1_jg7847";
dsecASM438219v1_2	AUGUSTUS	intron	16996685	16996743	.	+	.	transcript_id "file_1_file_1_jg7847.t1"; gene_id "file_1_file_1_jg7847";
dsecASM438219v1_2	AUGUSTUS	transcript	16996201	16996800	.	+	.	transcript_id "file_1_file_1_jg7847.t1"; gene_id "file_1_file_1_jg7847"
dsecASM438219v1_2	AUGUSTUS	gene	16996201	16996800	.	+	.	jg7847
dsecASM438219v1_2	AUGUSTUS	CDS	16996744	16996800	1	+	0	transcript_id "file_1_file_1_jg7847.t1"; gene_id "file_1_file_1_jg7847";
dsecASM438219v1_2	AUGUSTUS	exon	16996744	16996800	.	+	.	transcript_id "file_1_file_1_jg7847.t1"; gene_id "file_1_file_1_jg7847";
dsecASM438219v1_2	AUGUSTUS	stop_codon	16996798	16996800	.	+	0	transcript_id "file_1_file_1_jg7847.t1"; gene_id "file_1_file_1_jg7847";
dsecASM438219v1_5	AUGUSTUS	stop_codon	495165	495167	.	-	0	transcript_id "file_1_file_1_jg3119.t1"; gene_id "file_1_file_1_jg3119";
dsecASM438219v1_5	AUGUSTUS	CDS	495165	496604	1	-	0	transcript_id "file_1_file_1_jg3119.t1"; gene_id "file_1_file_1_jg3119";
dsecASM438219v1_5	AUGUSTUS	exon	495165	496604	.	-	.	transcript_id "file_1_file_1_jg3119.t1"; gene_id "file_1_file_1_jg3119";
dsecASM438219v1_5	AUGUSTUS	transcript	495165	496604	.	-	.	transcript_id "file_1_file_1_jg3119.t1"; gene_id "file_1_file_1_jg3119"
dsecASM438219v1_5	AUGUSTUS	gene	495165	496604	.	-	.	jg3119
dsecASM438219v1_5	AUGUSTUS	start_codon	496602	496604	.	-	0	transcript_id "file_1_file_1_jg3119.t1"; gene_id "file_1_file_1_jg3119";
dsecASM438219v1_3	AUGUSTUS	stop_codon	3199413	3199415	.	-	0	transcript_id "file_1_file_1_jg8703.t2"; gene_id "file_1_file_1_jg8703";
dsecASM438219v1_3	AUGUSTUS	CDS	3199413	3200396	1	-	0	transcript_id "file_1_file_1_jg8703.t2"; gene_id "file_1_file_1_jg8703";
dsecASM438219v1_3	AUGUSTUS	exon	3199413	3200396	.	-	.	transcript_id "file_1_file_1_jg8703.t2"; gene_id "file_1_file_1_jg8703";
dsecASM438219v1_3	AUGUSTUS	intron	3200397	3200773	.	-	.	transcript_id "file_1_file_1_jg8703.t2"; gene_id "file_1_file_1_jg8703";
dsecASM438219v1_3	AUGUSTUS	CDS	3200774	3201003	1	-	2	transcript_id "file_1_file_1_jg8703.t2"; gene_id "file_1_file_1_jg8703";
dsecASM438219v1_3	AUGUSTUS	exon	3200774	3201003	.	-	.	transcript_id "file_1_file_1_jg8703.t2"; gene_id "file_1_file_1_jg8703";
dsecASM438219v1_3	AUGUSTUS	intron	3201004	3201081	.	-	.	transcript_id "file_1_file_1_jg8703.t2"; gene_id "file_1_file_1_jg8703";
dsecASM438219v1_3	AUGUSTUS	CDS	3201082	3201414	1	-	2	transcript_id "file_1_file_1_jg8703.t2"; gene_id "file_1_file_1_jg8703";
dsecASM438219v1_3	AUGUSTUS	exon	3201082	3201414	.	-	.	transcript_id "file_1_file_1_jg8703.t2"; gene_id "file_1_file_1_jg8703";
dsecASM438219v1_3	AUGUSTUS	intron	3201415	3201474	.	-	.	transcript_id "file_1_file_1_jg8703.t2"; gene_id "file_1_file_1_jg8703";
dsecASM438219v1_3	AUGUSTUS	CDS	3201475	3201636	1	-	2	transcript_id "file_1_file_1_jg8703.t2"; gene_id "file_1_file_1_jg8703";
dsecASM438219v1_3	AUGUSTUS	exon	3201475	3201636	.	-	.	transcript_id "file_1_file_1_jg8703.t2"; gene_id "file_1_file_1_jg8703";
dsecASM438219v1_3	AUGUSTUS	intron	3201637	3201717	.	-	.	transcript_id "file_1_file_1_jg8703.t2"; gene_id "file_1_file_1_jg8703";
dsecASM438219v1_3	AUGUSTUS	transcript	3199413	3201763	.	-	.	transcript_id "file_1_file_1_jg8703.t2"; gene_id "file_1_file_1_jg8703"
dsecASM438219v1_3	AUGUSTUS	CDS	3201718	3201763	1	-	0	transcript_id "file_1_file_1_jg8703.t2"; gene_id "file_1_file_1_jg8703";
dsecASM438219v1_3	AUGUSTUS	exon	3201718	3201763	.	-	.	transcript_id "file_1_file_1_jg8703.t2"; gene_id "file_1_file_1_jg8703";
dsecASM438219v1_3	AUGUSTUS	start_codon	3201761	3201763	.	-	0	transcript_id "file_1_file_1_jg8703.t2"; gene_id "file_1_file_1_jg8703";
dsecASM438219v1_3	AUGUSTUS	start_codon	10211608	10211610	.	+	0	transcript_id "file_1_file_1_jg9541.t3"; gene_id "file_1_file_1_jg9541";
dsecASM438219v1_3	AUGUSTUS	CDS	10211608	10211927	1	+	0	transcript_id "file_1_file_1_jg9541.t3"; gene_id "file_1_file_1_jg9541";
dsecASM438219v1_3	AUGUSTUS	exon	10211608	10211927	.	+	.	transcript_id "file_1_file_1_jg9541.t3"; gene_id "file_1_file_1_jg9541";
dsecASM438219v1_3	AUGUSTUS	intron	10211928	10211989	.	+	.	transcript_id "file_1_file_1_jg9541.t3"; gene_id "file_1_file_1_jg9541";
dsecASM438219v1_3	AUGUSTUS	CDS	10211990	10212094	1	+	1	transcript_id "file_1_file_1_jg9541.t3"; gene_id "file_1_file_1_jg9541";
dsecASM438219v1_3	AUGUSTUS	exon	10211990	10212094	.	+	.	transcript_id "file_1_file_1_jg9541.t3"; gene_id "file_1_file_1_jg9541";
dsecASM438219v1_3	AUGUSTUS	intron	10212095	10212154	.	+	.	transcript_id "file_1_file_1_jg9541.t3"; gene_id "file_1_file_1_jg9541";
dsecASM438219v1_3	AUGUSTUS	CDS	10212155	10212806	1	+	1	transcript_id "file_1_file_1_jg9541.t3"; gene_id "file_1_file_1_jg9541";
dsecASM438219v1_3	AUGUSTUS	exon	10212155	10212806	.	+	.	transcript_id "file_1_file_1_jg9541.t3"; gene_id "file_1_file_1_jg9541";
dsecASM438219v1_3	AUGUSTUS	intron	10212807	10212985	.	+	.	transcript_id "file_1_file_1_jg9541.t3"; gene_id "file_1_file_1_jg9541";
dsecASM438219v1_3	AUGUSTUS	CDS	10212986	10213151	1	+	0	transcript_id "file_1_file_1_jg9541.t3"; gene_id "file_1_file_1_jg9541";
dsecASM438219v1_3	AUGUSTUS	exon	10212986	10213151	.	+	.	transcript_id "file_1_file_1_jg9541.t3"; gene_id "file_1_file_1_jg9541";
dsecASM438219v1_3	AUGUSTUS	intron	10213152	10213212	.	+	.	transcript_id "file_1_file_1_jg9541.t3"; gene_id "file_1_file_1_jg9541";
dsecASM438219v1_3	AUGUSTUS	CDS	10213213	10213535	0.98	+	2	transcript_id "file_1_file_1_jg9541.t3"; gene_id "file_1_file_1_jg9541";
dsecASM438219v1_3	AUGUSTUS	exon	10213213	10213535	.	+	.	transcript_id "file_1_file_1_jg9541.t3"; gene_id "file_1_file_1_jg9541";
dsecASM438219v1_3	AUGUSTUS	intron	10213536	10213598	.	+	.	transcript_id "file_1_file_1_jg9541.t3"; gene_id "file_1_file_1_jg9541";
dsecASM438219v1_3	AUGUSTUS	transcript	10211608	10213973	.	+	.	transcript_id "file_1_file_1_jg9541.t3"; gene_id "file_1_file_1_jg9541"
dsecASM438219v1_3	AUGUSTUS	gene	10211608	10213973	.	+	.	jg9541
dsecASM438219v1_3	AUGUSTUS	CDS	10213599	10213973	0.98	+	0	transcript_id "file_1_file_1_jg9541.t3"; gene_id "file_1_file_1_jg9541";
dsecASM438219v1_3	AUGUSTUS	exon	10213599	10213973	.	+	.	transcript_id "file_1_file_1_jg9541.t3"; gene_id "file_1_file_1_jg9541";
dsecASM438219v1_3	AUGUSTUS	stop_codon	10213971	10213973	.	+	0	transcript_id "file_1_file_1_jg9541.t3"; gene_id "file_1_file_1_jg9541";
dsecASM438219v1_3	AUGUSTUS	stop_codon	27475729	27475731	.	-	0	transcript_id "file_1_file_1_jg11910.t1"; gene_id "file_1_file_1_jg11910";
dsecASM438219v1_3	AUGUSTUS	CDS	27475729	27476359	1	-	1	transcript_id "file_1_file_1_jg11910.t1"; gene_id "file_1_file_1_jg11910";
dsecASM438219v1_3	AUGUSTUS	exon	27475729	27476359	.	-	.	transcript_id "file_1_file_1_jg11910.t1"; gene_id "file_1_file_1_jg11910";
dsecASM438219v1_3	AUGUSTUS	intron	27476360	27476416	.	-	.	transcript_id "file_1_file_1_jg11910.t1"; gene_id "file_1_file_1_jg11910";
dsecASM438219v1_3	AUGUSTUS	CDS	27476417	27476705	1	-	2	transcript_id "file_1_file_1_jg11910.t1"; gene_id "file_1_file_1_jg11910";
dsecASM438219v1_3	AUGUSTUS	exon	27476417	27476705	.	-	.	transcript_id "file_1_file_1_jg11910.t1"; gene_id "file_1_file_1_jg11910";
dsecASM438219v1_3	AUGUSTUS	intron	27476706	27476760	.	-	.	transcript_id "file_1_file_1_jg11910.t1"; gene_id "file_1_file_1_jg11910";
dsecASM438219v1_3	AUGUSTUS	CDS	27476761	27476969	1	-	1	transcript_id "file_1_file_1_jg11910.t1"; gene_id "file_1_file_1_jg11910";
dsecASM438219v1_3	AUGUSTUS	exon	27476761	27476969	.	-	.	transcript_id "file_1_file_1_jg11910.t1"; gene_id "file_1_file_1_jg11910";
dsecASM438219v1_3	AUGUSTUS	intron	27476970	27477029	.	-	.	transcript_id "file_1_file_1_jg11910.t1"; gene_id "file_1_file_1_jg11910";
dsecASM438219v1_3	AUGUSTUS	transcript	27475729	27477145	.	-	.	transcript_id "file_1_file_1_jg11910.t1"; gene_id "file_1_file_1_jg11910"
dsecASM438219v1_3	AUGUSTUS	gene	27475729	27477145	.	-	.	jg11910
dsecASM438219v1_3	AUGUSTUS	CDS	27477030	27477145	1	-	0	transcript_id "file_1_file_1_jg11910.t1"; gene_id "file_1_file_1_jg11910";
dsecASM438219v1_3	AUGUSTUS	exon	27477030	27477145	.	-	.	transcript_id "file_1_file_1_jg11910.t1"; gene_id "file_1_file_1_jg11910";
dsecASM438219v1_3	AUGUSTUS	start_codon	27477143	27477145	.	-	0	transcript_id "file_1_file_1_jg11910.t1"; gene_id "file_1_file_1_jg11910";
dsecASM438219v1_239	AUGUSTUS	start_codon	9804	9806	.	+	0	transcript_id "file_1_file_1_jg186.t1"; gene_id "file_1_file_1_jg186";
dsecASM438219v1_239	AUGUSTUS	CDS	9804	10175	1	+	0	transcript_id "file_1_file_1_jg186.t1"; gene_id "file_1_file_1_jg186";
dsecASM438219v1_239	AUGUSTUS	exon	9804	10175	.	+	.	transcript_id "file_1_file_1_jg186.t1"; gene_id "file_1_file_1_jg186";
dsecASM438219v1_239	AUGUSTUS	transcript	9804	10175	.	+	.	transcript_id "file_1_file_1_jg186.t1"; gene_id "file_1_file_1_jg186"
dsecASM438219v1_239	AUGUSTUS	gene	9804	10175	.	+	.	jg186
dsecASM438219v1_239	AUGUSTUS	stop_codon	10173	10175	.	+	0	transcript_id "file_1_file_1_jg186.t1"; gene_id "file_1_file_1_jg186";
dsecASM438219v1_0	AUGUSTUS	start_codon	21502529	21502531	.	+	0	transcript_id "file_1_file_1_jg2893.t1"; gene_id "file_1_file_1_jg2893";
dsecASM438219v1_0	AUGUSTUS	CDS	21502529	21502939	1	+	0	transcript_id "file_1_file_1_jg2893.t1"; gene_id "file_1_file_1_jg2893";
dsecASM438219v1_0	AUGUSTUS	exon	21502529	21502939	.	+	.	transcript_id "file_1_file_1_jg2893.t1"; gene_id "file_1_file_1_jg2893";
dsecASM438219v1_0	AUGUSTUS	transcript	21502529	21502939	.	+	.	transcript_id "file_1_file_1_jg2893.t1"; gene_id "file_1_file_1_jg2893"
dsecASM438219v1_0	AUGUSTUS	gene	21502529	21502939	.	+	.	jg2893
dsecASM438219v1_0	AUGUSTUS	stop_codon	21502937	21502939	.	+	0	transcript_id "file_1_file_1_jg2893.t1"; gene_id "file_1_file_1_jg2893";
dsecASM438219v1_1	AUGUSTUS	stop_codon	4087013	4087015	.	-	0	transcript_id "file_1_file_1_jg12607.t1"; gene_id "file_1_file_1_jg12607";
dsecASM438219v1_1	AUGUSTUS	CDS	4087013	4088893	1	-	0	transcript_id "file_1_file_1_jg12607.t1"; gene_id "file_1_file_1_jg12607";
dsecASM438219v1_1	AUGUSTUS	exon	4087013	4088893	.	-	.	transcript_id "file_1_file_1_jg12607.t1"; gene_id "file_1_file_1_jg12607";
dsecASM438219v1_1	AUGUSTUS	transcript	4087013	4088893	.	-	.	transcript_id "file_1_file_1_jg12607.t1"; gene_id "file_1_file_1_jg12607"
dsecASM438219v1_1	AUGUSTUS	gene	4087013	4088893	.	-	.	jg12607
dsecASM438219v1_1	AUGUSTUS	start_codon	4088891	4088893	.	-	0	transcript_id "file_1_file_1_jg12607.t1"; gene_id "file_1_file_1_jg12607";
dsecASM438219v1_5	AUGUSTUS	start_codon	16842393	16842395	.	+	0	transcript_id "file_1_file_1_jg4974.t1"; gene_id "file_1_file_1_jg4974";
dsecASM438219v1_5	AUGUSTUS	CDS	16842393	16842407	0.53	+	0	transcript_id "file_1_file_1_jg4974.t1"; gene_id "file_1_file_1_jg4974";
dsecASM438219v1_5	AUGUSTUS	exon	16842393	16842407	.	+	.	transcript_id "file_1_file_1_jg4974.t1"; gene_id "file_1_file_1_jg4974";
dsecASM438219v1_5	AUGUSTUS	intron	16842408	16842494	.	+	.	transcript_id "file_1_file_1_jg4974.t1"; gene_id "file_1_file_1_jg4974";
dsecASM438219v1_5	AUGUSTUS	CDS	16842495	16843287	0.94	+	0	transcript_id "file_1_file_1_jg4974.t1"; gene_id "file_1_file_1_jg4974";
dsecASM438219v1_5	AUGUSTUS	exon	16842495	16843287	.	+	.	transcript_id "file_1_file_1_jg4974.t1"; gene_id "file_1_file_1_jg4974";
dsecASM438219v1_5	AUGUSTUS	intron	16843288	16843370	.	+	.	transcript_id "file_1_file_1_jg4974.t1"; gene_id "file_1_file_1_jg4974";
dsecASM438219v1_5	AUGUSTUS	transcript	16842393	16843690	.	+	.	transcript_id "file_1_file_1_jg4974.t1"; gene_id "file_1_file_1_jg4974"
dsecASM438219v1_5	AUGUSTUS	gene	16842393	16843690	.	+	.	jg4974
dsecASM438219v1_5	AUGUSTUS	CDS	16843371	16843690	1	+	2	transcript_id "file_1_file_1_jg4974.t1"; gene_id "file_1_file_1_jg4974";
dsecASM438219v1_5	AUGUSTUS	exon	16843371	16843690	.	+	.	transcript_id "file_1_file_1_jg4974.t1"; gene_id "file_1_file_1_jg4974";
dsecASM438219v1_5	AUGUSTUS	stop_codon	16843688	16843690	.	+	0	transcript_id "file_1_file_1_jg4974.t1"; gene_id "file_1_file_1_jg4974";
dsecASM438219v1_1	AUGUSTUS	stop_codon	16630662	16630664	.	-	0	transcript_id "file_1_file_1_jg14428.t2"; gene_id "file_1_file_1_jg14428";
dsecASM438219v1_1	AUGUSTUS	CDS	16630662	16630817	1	-	0	transcript_id "file_1_file_1_jg14428.t2"; gene_id "file_1_file_1_jg14428";
dsecASM438219v1_1	AUGUSTUS	exon	16630662	16630817	.	-	.	transcript_id "file_1_file_1_jg14428.t2"; gene_id "file_1_file_1_jg14428";
dsecASM438219v1_1	AUGUSTUS	intron	16630818	16631062	.	-	.	transcript_id "file_1_file_1_jg14428.t2"; gene_id "file_1_file_1_jg14428";
dsecASM438219v1_1	AUGUSTUS	CDS	16631063	16631177	1	-	1	transcript_id "file_1_file_1_jg14428.t2"; gene_id "file_1_file_1_jg14428";
dsecASM438219v1_1	AUGUSTUS	exon	16631063	16631177	.	-	.	transcript_id "file_1_file_1_jg14428.t2"; gene_id "file_1_file_1_jg14428";
dsecASM438219v1_1	AUGUSTUS	intron	16631178	16631236	.	-	.	transcript_id "file_1_file_1_jg14428.t2"; gene_id "file_1_file_1_jg14428";
dsecASM438219v1_1	AUGUSTUS	CDS	16631237	16631455	1	-	1	transcript_id "file_1_file_1_jg14428.t2"; gene_id "file_1_file_1_jg14428";
dsecASM438219v1_1	AUGUSTUS	exon	16631237	16631455	.	-	.	transcript_id "file_1_file_1_jg14428.t2"; gene_id "file_1_file_1_jg14428";
dsecASM438219v1_1	AUGUSTUS	intron	16631456	16631510	.	-	.	transcript_id "file_1_file_1_jg14428.t2"; gene_id "file_1_file_1_jg14428";
dsecASM438219v1_1	AUGUSTUS	transcript	16630662	16631611	.	-	.	transcript_id "file_1_file_1_jg14428.t2"; gene_id "file_1_file_1_jg14428"
dsecASM438219v1_1	AUGUSTUS	CDS	16631511	16631611	1	-	0	transcript_id "file_1_file_1_jg14428.t2"; gene_id "file_1_file_1_jg14428";
dsecASM438219v1_1	AUGUSTUS	exon	16631511	16631611	.	-	.	transcript_id "file_1_file_1_jg14428.t2"; gene_id "file_1_file_1_jg14428";
dsecASM438219v1_1	AUGUSTUS	start_codon	16631609	16631611	.	-	0	transcript_id "file_1_file_1_jg14428.t2"; gene_id "file_1_file_1_jg14428";
dsecASM438219v1_3	AUGUSTUS	stop_codon	29530612	29530614	.	-	0	transcript_id "file_1_file_1_jg12211.t1"; gene_id "file_1_file_1_jg12211";
dsecASM438219v1_3	AUGUSTUS	CDS	29530612	29531759	1	-	2	transcript_id "file_1_file_1_jg12211.t1"; gene_id "file_1_file_1_jg12211";
dsecASM438219v1_3	AUGUSTUS	exon	29530612	29531759	.	-	.	transcript_id "file_1_file_1_jg12211.t1"; gene_id "file_1_file_1_jg12211";
dsecASM438219v1_3	AUGUSTUS	intron	29531760	29531819	.	-	.	transcript_id "file_1_file_1_jg12211.t1"; gene_id "file_1_file_1_jg12211";
dsecASM438219v1_3	AUGUSTUS	transcript	29530612	29532942	.	-	.	transcript_id "file_1_file_1_jg12211.t1"; gene_id "file_1_file_1_jg12211"
dsecASM438219v1_3	AUGUSTUS	gene	29530612	29532942	.	-	.	jg12211
dsecASM438219v1_3	AUGUSTUS	CDS	29531820	29532942	1	-	0	transcript_id "file_1_file_1_jg12211.t1"; gene_id "file_1_file_1_jg12211";
dsecASM438219v1_3	AUGUSTUS	exon	29531820	29532942	.	-	.	transcript_id "file_1_file_1_jg12211.t1"; gene_id "file_1_file_1_jg12211";
dsecASM438219v1_3	AUGUSTUS	start_codon	29532940	29532942	.	-	0	transcript_id "file_1_file_1_jg12211.t1"; gene_id "file_1_file_1_jg12211";
dsecASM438219v1_3	AUGUSTUS	stop_codon	6838619	6838621	.	-	0	transcript_id "file_1_file_1_jg9149.t1"; gene_id "file_1_file_1_jg9149";
dsecASM438219v1_3	AUGUSTUS	CDS	6838619	6838744	1	-	0	transcript_id "file_1_file_1_jg9149.t1"; gene_id "file_1_file_1_jg9149";
dsecASM438219v1_3	AUGUSTUS	exon	6838619	6838744	.	-	.	transcript_id "file_1_file_1_jg9149.t1"; gene_id "file_1_file_1_jg9149";
dsecASM438219v1_3	AUGUSTUS	intron	6838745	6838804	.	-	.	transcript_id "file_1_file_1_jg9149.t1"; gene_id "file_1_file_1_jg9149";
dsecASM438219v1_3	AUGUSTUS	CDS	6838805	6839227	1	-	0	transcript_id "file_1_file_1_jg9149.t1"; gene_id "file_1_file_1_jg9149";
dsecASM438219v1_3	AUGUSTUS	exon	6838805	6839227	.	-	.	transcript_id "file_1_file_1_jg9149.t1"; gene_id "file_1_file_1_jg9149";
dsecASM438219v1_3	AUGUSTUS	intron	6839228	6839637	.	-	.	transcript_id "file_1_file_1_jg9149.t1"; gene_id "file_1_file_1_jg9149";
dsecASM438219v1_3	AUGUSTUS	transcript	6838619	6840651	.	-	.	transcript_id "file_1_file_1_jg9149.t1"; gene_id "file_1_file_1_jg9149"
dsecASM438219v1_3	AUGUSTUS	gene	6838619	6840651	.	-	.	jg9149
dsecASM438219v1_3	AUGUSTUS	CDS	6839638	6840651	1	-	0	transcript_id "file_1_file_1_jg9149.t1"; gene_id "file_1_file_1_jg9149";
dsecASM438219v1_3	AUGUSTUS	exon	6839638	6840651	.	-	.	transcript_id "file_1_file_1_jg9149.t1"; gene_id "file_1_file_1_jg9149";
dsecASM438219v1_3	AUGUSTUS	start_codon	6840649	6840651	.	-	0	transcript_id "file_1_file_1_jg9149.t1"; gene_id "file_1_file_1_jg9149";
dsecASM438219v1_3	AUGUSTUS	stop_codon	25507994	25507996	.	-	0	transcript_id "file_1_file_1_jg11695.t1"; gene_id "file_1_file_1_jg11695";
dsecASM438219v1_3	AUGUSTUS	CDS	25507994	25508126	1	-	1	transcript_id "file_1_file_1_jg11695.t1"; gene_id "file_1_file_1_jg11695";
dsecASM438219v1_3	AUGUSTUS	exon	25507994	25508126	.	-	.	transcript_id "file_1_file_1_jg11695.t1"; gene_id "file_1_file_1_jg11695";
dsecASM438219v1_3	AUGUSTUS	intron	25508127	25508183	.	-	.	transcript_id "file_1_file_1_jg11695.t1"; gene_id "file_1_file_1_jg11695";
dsecASM438219v1_3	AUGUSTUS	CDS	25508184	25508332	1	-	0	transcript_id "file_1_file_1_jg11695.t1"; gene_id "file_1_file_1_jg11695";
dsecASM438219v1_3	AUGUSTUS	exon	25508184	25508332	.	-	.	transcript_id "file_1_file_1_jg11695.t1"; gene_id "file_1_file_1_jg11695";
dsecASM438219v1_3	AUGUSTUS	intron	25508333	25508412	.	-	.	transcript_id "file_1_file_1_jg11695.t1"; gene_id "file_1_file_1_jg11695";
dsecASM438219v1_3	AUGUSTUS	CDS	25508413	25508649	1	-	0	transcript_id "file_1_file_1_jg11695.t1"; gene_id "file_1_file_1_jg11695";
dsecASM438219v1_3	AUGUSTUS	exon	25508413	25508649	.	-	.	transcript_id "file_1_file_1_jg11695.t1"; gene_id "file_1_file_1_jg11695";
dsecASM438219v1_3	AUGUSTUS	intron	25508650	25508707	.	-	.	transcript_id "file_1_file_1_jg11695.t1"; gene_id "file_1_file_1_jg11695";
dsecASM438219v1_3	AUGUSTUS	transcript	25507994	25508737	.	-	.	transcript_id "file_1_file_1_jg11695.t1"; gene_id "file_1_file_1_jg11695"
dsecASM438219v1_3	AUGUSTUS	gene	25507994	25508737	.	-	.	jg11695
dsecASM438219v1_3	AUGUSTUS	CDS	25508708	25508737	1	-	0	transcript_id "file_1_file_1_jg11695.t1"; gene_id "file_1_file_1_jg11695";
dsecASM438219v1_3	AUGUSTUS	exon	25508708	25508737	.	-	.	transcript_id "file_1_file_1_jg11695.t1"; gene_id "file_1_file_1_jg11695";
dsecASM438219v1_3	AUGUSTUS	start_codon	25508735	25508737	.	-	0	transcript_id "file_1_file_1_jg11695.t1"; gene_id "file_1_file_1_jg11695";
dsecASM438219v1_3	AUGUSTUS	stop_codon	14899130	14899132	.	-	0	transcript_id "file_1_file_1_jg10143.t1"; gene_id "file_1_file_1_jg10143";
dsecASM438219v1_3	AUGUSTUS	CDS	14899130	14899377	1	-	2	transcript_id "file_1_file_1_jg10143.t1"; gene_id "file_1_file_1_jg10143";
dsecASM438219v1_3	AUGUSTUS	exon	14899130	14899377	.	-	.	transcript_id "file_1_file_1_jg10143.t1"; gene_id "file_1_file_1_jg10143";
dsecASM438219v1_3	AUGUSTUS	intron	14899378	14899434	.	-	.	transcript_id "file_1_file_1_jg10143.t1"; gene_id "file_1_file_1_jg10143";
dsecASM438219v1_3	AUGUSTUS	CDS	14899435	14899592	1	-	1	transcript_id "file_1_file_1_jg10143.t1"; gene_id "file_1_file_1_jg10143";
dsecASM438219v1_3	AUGUSTUS	exon	14899435	14899592	.	-	.	transcript_id "file_1_file_1_jg10143.t1"; gene_id "file_1_file_1_jg10143";
dsecASM438219v1_3	AUGUSTUS	intron	14899593	14899652	.	-	.	transcript_id "file_1_file_1_jg10143.t1"; gene_id "file_1_file_1_jg10143";
dsecASM438219v1_3	AUGUSTUS	CDS	14899653	14899847	1	-	1	transcript_id "file_1_file_1_jg10143.t1"; gene_id "file_1_file_1_jg10143";
dsecASM438219v1_3	AUGUSTUS	exon	14899653	14899847	.	-	.	transcript_id "file_1_file_1_jg10143.t1"; gene_id "file_1_file_1_jg10143";
dsecASM438219v1_3	AUGUSTUS	intron	14899848	14899904	.	-	.	transcript_id "file_1_file_1_jg10143.t1"; gene_id "file_1_file_1_jg10143";
dsecASM438219v1_3	AUGUSTUS	transcript	14899130	14900926	.	-	.	transcript_id "file_1_file_1_jg10143.t1"; gene_id "file_1_file_1_jg10143"
dsecASM438219v1_3	AUGUSTUS	gene	14899130	14900926	.	-	.	jg10143
dsecASM438219v1_3	AUGUSTUS	CDS	14899905	14900926	1	-	0	transcript_id "file_1_file_1_jg10143.t1"; gene_id "file_1_file_1_jg10143";
dsecASM438219v1_3	AUGUSTUS	exon	14899905	14900926	.	-	.	transcript_id "file_1_file_1_jg10143.t1"; gene_id "file_1_file_1_jg10143";
dsecASM438219v1_3	AUGUSTUS	start_codon	14900924	14900926	.	-	0	transcript_id "file_1_file_1_jg10143.t1"; gene_id "file_1_file_1_jg10143";
dsecASM438219v1_2	AUGUSTUS	start_codon	10871713	10871715	.	+	0	transcript_id "file_1_file_1_jg7096.t1"; gene_id "file_1_file_1_jg7096";
dsecASM438219v1_2	AUGUSTUS	CDS	10871713	10872102	1	+	0	transcript_id "file_1_file_1_jg7096.t1"; gene_id "file_1_file_1_jg7096";
dsecASM438219v1_2	AUGUSTUS	exon	10871713	10872102	.	+	.	transcript_id "file_1_file_1_jg7096.t1"; gene_id "file_1_file_1_jg7096";
dsecASM438219v1_2	AUGUSTUS	transcript	10871713	10872102	.	+	.	transcript_id "file_1_file_1_jg7096.t1"; gene_id "file_1_file_1_jg7096"
dsecASM438219v1_2	AUGUSTUS	gene	10871713	10872102	.	+	.	jg7096
dsecASM438219v1_2	AUGUSTUS	stop_codon	10872100	10872102	.	+	0	transcript_id "file_1_file_1_jg7096.t1"; gene_id "file_1_file_1_jg7096";
dsecASM438219v1_2	GeneMark.hmm	stop_codon	6131017	6131019	.	-	0	gene_id "file_1_file_2_6726_g"; transcript_id "file_1_file_2_6726_t"; count "file_1_file_2_1_1";
dsecASM438219v1_2	GeneMark.hmm	CDS	6131017	6131217	.	-	0	gene_id "file_1_file_2_6726_g"; transcript_id "file_1_file_2_6726_t"; evidence "file_1_file_2_0_1"; cds_type "file_1_file_2_Terminal"; count "file_1_file_2_9_9"; anchored "file_1_file_2_1_1";
dsecASM438219v1_2	GeneMark.hmm	exon	6131017	6131217	0	-	.	gene_id "file_1_file_2_6726_g"; transcript_id "file_1_file_2_6726_t"; evidence "file_1_file_2_0_1"; cds_type "file_1_file_2_Terminal"; count "file_1_file_2_9_9"; anchored "file_1_file_2_1_1";
dsecASM438219v1_2	GeneMark.hmm	CDS	6131278	6131634	.	-	0	gene_id "file_1_file_2_6726_g"; transcript_id "file_1_file_2_6726_t"; evidence "file_1_file_2_1_1"; cds_type "file_1_file_2_Internal"; count "file_1_file_2_8_9"; anchored "file_1_file_2_1_1";
dsecASM438219v1_2	GeneMark.hmm	exon	6131278	6131634	0	-	.	gene_id "file_1_file_2_6726_g"; transcript_id "file_1_file_2_6726_t"; evidence "file_1_file_2_1_1"; cds_type "file_1_file_2_Internal"; count "file_1_file_2_8_9"; anchored "file_1_file_2_1_1";
dsecASM438219v1_2	GeneMark.hmm	CDS	6131701	6132082	.	-	1	gene_id "file_1_file_2_6726_g"; transcript_id "file_1_file_2_6726_t"; evidence "file_1_file_2_1_1"; cds_type "file_1_file_2_Internal"; count "file_1_file_2_7_9"; anchored "file_1_file_2_1_1";
dsecASM438219v1_2	GeneMark.hmm	exon	6131701	6132082	0	-	.	gene_id "file_1_file_2_6726_g"; transcript_id "file_1_file_2_6726_t"; evidence "file_1_file_2_1_1"; cds_type "file_1_file_2_Internal"; count "file_1_file_2_7_9"; anchored "file_1_file_2_1_1";
dsecASM438219v1_2	GeneMark.hmm	CDS	6132138	6132698	.	-	1	gene_id "file_1_file_2_6726_g"; transcript_id "file_1_file_2_6726_t"; evidence "file_1_file_2_1_1"; cds_type "file_1_file_2_Internal"; count "file_1_file_2_6_9"; anchored "file_1_file_2_1_1";
dsecASM438219v1_2	GeneMark.hmm	exon	6132138	6132698	0	-	.	gene_id "file_1_file_2_6726_g"; transcript_id "file_1_file_2_6726_t"; evidence "file_1_file_2_1_1"; cds_type "file_1_file_2_Internal"; count "file_1_file_2_6_9"; anchored "file_1_file_2_1_1";
dsecASM438219v1_2	GeneMark.hmm	CDS	6132757	6133598	.	-	0	gene_id "file_1_file_2_6726_g"; transcript_id "file_1_file_2_6726_t"; evidence "file_1_file_2_1_1"; cds_type "file_1_file_2_Internal"; count "file_1_file_2_5_9"; anchored "file_1_file_2_1_1";
dsecASM438219v1_2	GeneMark.hmm	exon	6132757	6133598	0	-	.	gene_id "file_1_file_2_6726_g"; transcript_id "file_1_file_2_6726_t"; evidence "file_1_file_2_1_1"; cds_type "file_1_file_2_Internal"; count "file_1_file_2_5_9"; anchored "file_1_file_2_1_1";
dsecASM438219v1_2	GeneMark.hmm	CDS	6133656	6134540	.	-	0	gene_id "file_1_file_2_6726_g"; transcript_id "file_1_file_2_6726_t"; evidence "file_1_file_2_1_1"; cds_type "file_1_file_2_Internal"; count "file_1_file_2_4_9"; anchored "file_1_file_2_1_1";
dsecASM438219v1_2	GeneMark.hmm	exon	6133656	6134540	0	-	.	gene_id "file_1_file_2_6726_g"; transcript_id "file_1_file_2_6726_t"; evidence "file_1_file_2_1_1"; cds_type "file_1_file_2_Internal"; count "file_1_file_2_4_9"; anchored "file_1_file_2_1_1";
dsecASM438219v1_2	GeneMark.hmm	CDS	6134770	6134941	.	-	1	gene_id "file_1_file_2_6726_g"; transcript_id "file_1_file_2_6726_t"; evidence "file_1_file_2_1_1"; cds_type "file_1_file_2_Internal"; count "file_1_file_2_3_9"; anchored "file_1_file_2_1_1";
dsecASM438219v1_2	GeneMark.hmm	exon	6134770	6134941	0	-	.	gene_id "file_1_file_2_6726_g"; transcript_id "file_1_file_2_6726_t"; evidence "file_1_file_2_1_1"; cds_type "file_1_file_2_Internal"; count "file_1_file_2_3_9"; anchored "file_1_file_2_1_1";
dsecASM438219v1_2	GeneMark.hmm	CDS	6134997	6135242	.	-	1	gene_id "file_1_file_2_6726_g"; transcript_id "file_1_file_2_6726_t"; evidence "file_1_file_2_1_1"; cds_type "file_1_file_2_Internal"; count "file_1_file_2_2_9"; anchored "file_1_file_2_1_1";
dsecASM438219v1_2	GeneMark.hmm	exon	6134997	6135242	0	-	.	gene_id "file_1_file_2_6726_g"; transcript_id "file_1_file_2_6726_t"; evidence "file_1_file_2_1_1"; cds_type "file_1_file_2_Internal"; count "file_1_file_2_2_9"; anchored "file_1_file_2_1_1";
dsecASM438219v1_2	GeneMark.hmm	CDS	6135727	6136043	.	-	0	gene_id "file_1_file_2_6726_g"; transcript_id "file_1_file_2_6726_t"; evidence "file_1_file_2_1_1"; cds_type "file_1_file_2_Initial"; count "file_1_file_2_1_9"; anchored "file_1_file_2_1_1";
dsecASM438219v1_2	GeneMark.hmm	exon	6135727	6136043	0	-	.	gene_id "file_1_file_2_6726_g"; transcript_id "file_1_file_2_6726_t"; evidence "file_1_file_2_1_1"; cds_type "file_1_file_2_Initial"; count "file_1_file_2_1_9"; anchored "file_1_file_2_1_1";
dsecASM438219v1_2	GeneMark.hmm	start_codon	6136041	6136043	.	-	0	gene_id "file_1_file_2_6726_g"; transcript_id "file_1_file_2_6726_t"; count "file_1_file_2_1_1";
dsecASM438219v1_5	AUGUSTUS	stop_codon	8653804	8653806	.	-	0	transcript_id "file_1_file_1_jg4071.t1"; gene_id "file_1_file_1_jg4071";
dsecASM438219v1_5	AUGUSTUS	CDS	8653804	8654616	1	-	0	transcript_id "file_1_file_1_jg4071.t1"; gene_id "file_1_file_1_jg4071";
dsecASM438219v1_5	AUGUSTUS	exon	8653804	8654616	.	-	.	transcript_id "file_1_file_1_jg4071.t1"; gene_id "file_1_file_1_jg4071";
dsecASM438219v1_5	AUGUSTUS	intron	8654617	8654684	.	-	.	transcript_id "file_1_file_1_jg4071.t1"; gene_id "file_1_file_1_jg4071";
dsecASM438219v1_5	AUGUSTUS	CDS	8654685	8654795	1	-	0	transcript_id "file_1_file_1_jg4071.t1"; gene_id "file_1_file_1_jg4071";
dsecASM438219v1_5	AUGUSTUS	exon	8654685	8654795	.	-	.	transcript_id "file_1_file_1_jg4071.t1"; gene_id "file_1_file_1_jg4071";
dsecASM438219v1_5	AUGUSTUS	intron	8654796	8654854	.	-	.	transcript_id "file_1_file_1_jg4071.t1"; gene_id "file_1_file_1_jg4071";
dsecASM438219v1_5	AUGUSTUS	CDS	8654855	8655604	1	-	0	transcript_id "file_1_file_1_jg4071.t1"; gene_id "file_1_file_1_jg4071";
dsecASM438219v1_5	AUGUSTUS	exon	8654855	8655604	.	-	.	transcript_id "file_1_file_1_jg4071.t1"; gene_id "file_1_file_1_jg4071";
dsecASM438219v1_5	AUGUSTUS	intron	8655605	8655662	.	-	.	transcript_id "file_1_file_1_jg4071.t1"; gene_id "file_1_file_1_jg4071";
dsecASM438219v1_5	AUGUSTUS	CDS	8655663	8655888	1	-	1	transcript_id "file_1_file_1_jg4071.t1"; gene_id "file_1_file_1_jg4071";
dsecASM438219v1_5	AUGUSTUS	exon	8655663	8655888	.	-	.	transcript_id "file_1_file_1_jg4071.t1"; gene_id "file_1_file_1_jg4071";
dsecASM438219v1_5	AUGUSTUS	intron	8655889	8655942	.	-	.	transcript_id "file_1_file_1_jg4071.t1"; gene_id "file_1_file_1_jg4071";
dsecASM438219v1_5	AUGUSTUS	CDS	8655943	8656028	1	-	0	transcript_id "file_1_file_1_jg4071.t1"; gene_id "file_1_file_1_jg4071";
dsecASM438219v1_5	AUGUSTUS	exon	8655943	8656028	.	-	.	transcript_id "file_1_file_1_jg4071.t1"; gene_id "file_1_file_1_jg4071";
dsecASM438219v1_5	AUGUSTUS	intron	8656029	8656127	.	-	.	transcript_id "file_1_file_1_jg4071.t1"; gene_id "file_1_file_1_jg4071";
dsecASM438219v1_5	AUGUSTUS	transcript	8653804	8657804	.	-	.	transcript_id "file_1_file_1_jg4071.t1"; gene_id "file_1_file_1_jg4071"
dsecASM438219v1_5	AUGUSTUS	gene	8653804	8657804	.	-	.	jg4071
dsecASM438219v1_5	AUGUSTUS	CDS	8656128	8657804	1	-	0	transcript_id "file_1_file_1_jg4071.t1"; gene_id "file_1_file_1_jg4071";
dsecASM438219v1_5	AUGUSTUS	exon	8656128	8657804	.	-	.	transcript_id "file_1_file_1_jg4071.t1"; gene_id "file_1_file_1_jg4071";
dsecASM438219v1_5	AUGUSTUS	start_codon	8657802	8657804	.	-	0	transcript_id "file_1_file_1_jg4071.t1"; gene_id "file_1_file_1_jg4071";
dsecASM438219v1_2	AUGUSTUS	start_codon	14203258	14203260	.	+	0	transcript_id "file_1_file_1_jg7473.t1"; gene_id "file_1_file_1_jg7473";
dsecASM438219v1_2	AUGUSTUS	CDS	14203258	14203347	0.83	+	0	transcript_id "file_1_file_1_jg7473.t1"; gene_id "file_1_file_1_jg7473";
dsecASM438219v1_2	AUGUSTUS	exon	14203258	14203347	.	+	.	transcript_id "file_1_file_1_jg7473.t1"; gene_id "file_1_file_1_jg7473";
dsecASM438219v1_2	AUGUSTUS	intron	14203348	14203877	.	+	.	transcript_id "file_1_file_1_jg7473.t1"; gene_id "file_1_file_1_jg7473";
dsecASM438219v1_2	AUGUSTUS	CDS	14203878	14204018	1	+	0	transcript_id "file_1_file_1_jg7473.t1"; gene_id "file_1_file_1_jg7473";
dsecASM438219v1_2	AUGUSTUS	exon	14203878	14204018	.	+	.	transcript_id "file_1_file_1_jg7473.t1"; gene_id "file_1_file_1_jg7473";
dsecASM438219v1_2	AUGUSTUS	intron	14204019	14204069	.	+	.	transcript_id "file_1_file_1_jg7473.t1"; gene_id "file_1_file_1_jg7473";
dsecASM438219v1_2	AUGUSTUS	CDS	14204070	14204301	1	+	0	transcript_id "file_1_file_1_jg7473.t1"; gene_id "file_1_file_1_jg7473";
dsecASM438219v1_2	AUGUSTUS	exon	14204070	14204301	.	+	.	transcript_id "file_1_file_1_jg7473.t1"; gene_id "file_1_file_1_jg7473";
dsecASM438219v1_2	AUGUSTUS	intron	14204302	14204365	.	+	.	transcript_id "file_1_file_1_jg7473.t1"; gene_id "file_1_file_1_jg7473";
dsecASM438219v1_2	AUGUSTUS	transcript	14203258	14204586	.	+	.	transcript_id "file_1_file_1_jg7473.t1"; gene_id "file_1_file_1_jg7473"
dsecASM438219v1_2	AUGUSTUS	gene	14203258	14204586	.	+	.	jg7473
dsecASM438219v1_2	AUGUSTUS	CDS	14204366	14204586	1	+	2	transcript_id "file_1_file_1_jg7473.t1"; gene_id "file_1_file_1_jg7473";
dsecASM438219v1_2	AUGUSTUS	exon	14204366	14204586	.	+	.	transcript_id "file_1_file_1_jg7473.t1"; gene_id "file_1_file_1_jg7473";
dsecASM438219v1_2	AUGUSTUS	stop_codon	14204584	14204586	.	+	0	transcript_id "file_1_file_1_jg7473.t1"; gene_id "file_1_file_1_jg7473";
dsecASM438219v1_0	AUGUSTUS	stop_codon	11789002	11789004	.	-	0	transcript_id "file_1_file_1_jg1917.t1"; gene_id "file_1_file_1_jg1917";
dsecASM438219v1_0	AUGUSTUS	CDS	11789002	11789508	1	-	0	transcript_id "file_1_file_1_jg1917.t1"; gene_id "file_1_file_1_jg1917";
dsecASM438219v1_0	AUGUSTUS	exon	11789002	11789508	.	-	.	transcript_id "file_1_file_1_jg1917.t1"; gene_id "file_1_file_1_jg1917";
dsecASM438219v1_0	AUGUSTUS	intron	11789509	11789564	.	-	.	transcript_id "file_1_file_1_jg1917.t1"; gene_id "file_1_file_1_jg1917";
dsecASM438219v1_0	AUGUSTUS	CDS	11789565	11790364	1	-	2	transcript_id "file_1_file_1_jg1917.t1"; gene_id "file_1_file_1_jg1917";
dsecASM438219v1_0	AUGUSTUS	exon	11789565	11790364	.	-	.	transcript_id "file_1_file_1_jg1917.t1"; gene_id "file_1_file_1_jg1917";
dsecASM438219v1_0	AUGUSTUS	intron	11790365	11790426	.	-	.	transcript_id "file_1_file_1_jg1917.t1"; gene_id "file_1_file_1_jg1917";
dsecASM438219v1_0	AUGUSTUS	CDS	11790427	11790541	1	-	0	transcript_id "file_1_file_1_jg1917.t1"; gene_id "file_1_file_1_jg1917";
dsecASM438219v1_0	AUGUSTUS	exon	11790427	11790541	.	-	.	transcript_id "file_1_file_1_jg1917.t1"; gene_id "file_1_file_1_jg1917";
dsecASM438219v1_0	AUGUSTUS	intron	11790542	11790599	.	-	.	transcript_id "file_1_file_1_jg1917.t1"; gene_id "file_1_file_1_jg1917";
dsecASM438219v1_0	AUGUSTUS	transcript	11789002	11790743	.	-	.	transcript_id "file_1_file_1_jg1917.t1"; gene_id "file_1_file_1_jg1917"
dsecASM438219v1_0	AUGUSTUS	gene	11789002	11790743	.	-	.	jg1917
dsecASM438219v1_0	AUGUSTUS	CDS	11790600	11790743	1	-	0	transcript_id "file_1_file_1_jg1917.t1"; gene_id "file_1_file_1_jg1917";
dsecASM438219v1_0	AUGUSTUS	exon	11790600	11790743	.	-	.	transcript_id "file_1_file_1_jg1917.t1"; gene_id "file_1_file_1_jg1917";
dsecASM438219v1_0	AUGUSTUS	start_codon	11790741	11790743	.	-	0	transcript_id "file_1_file_1_jg1917.t1"; gene_id "file_1_file_1_jg1917";
dsecASM438219v1_3	AUGUSTUS	stop_codon	23855868	23855870	.	-	0	transcript_id "file_1_file_1_jg11503.t1"; gene_id "file_1_file_1_jg11503";
dsecASM438219v1_3	AUGUSTUS	CDS	23855868	23856055	1	-	2	transcript_id "file_1_file_1_jg11503.t1"; gene_id "file_1_file_1_jg11503";
dsecASM438219v1_3	AUGUSTUS	exon	23855868	23856055	.	-	.	transcript_id "file_1_file_1_jg11503.t1"; gene_id "file_1_file_1_jg11503";
dsecASM438219v1_3	AUGUSTUS	intron	23856056	23856115	.	-	.	transcript_id "file_1_file_1_jg11503.t1"; gene_id "file_1_file_1_jg11503";
dsecASM438219v1_3	AUGUSTUS	CDS	23856116	23856299	1	-	0	transcript_id "file_1_file_1_jg11503.t1"; gene_id "file_1_file_1_jg11503";
dsecASM438219v1_3	AUGUSTUS	exon	23856116	23856299	.	-	.	transcript_id "file_1_file_1_jg11503.t1"; gene_id "file_1_file_1_jg11503";
dsecASM438219v1_3	AUGUSTUS	intron	23856300	23856359	.	-	.	transcript_id "file_1_file_1_jg11503.t1"; gene_id "file_1_file_1_jg11503";
dsecASM438219v1_3	AUGUSTUS	CDS	23856360	23856542	1	-	0	transcript_id "file_1_file_1_jg11503.t1"; gene_id "file_1_file_1_jg11503";
dsecASM438219v1_3	AUGUSTUS	exon	23856360	23856542	.	-	.	transcript_id "file_1_file_1_jg11503.t1"; gene_id "file_1_file_1_jg11503";
dsecASM438219v1_3	AUGUSTUS	intron	23856543	23856603	.	-	.	transcript_id "file_1_file_1_jg11503.t1"; gene_id "file_1_file_1_jg11503";
dsecASM438219v1_3	AUGUSTUS	CDS	23856604	23857094	1	-	2	transcript_id "file_1_file_1_jg11503.t1"; gene_id "file_1_file_1_jg11503";
dsecASM438219v1_3	AUGUSTUS	exon	23856604	23857094	.	-	.	transcript_id "file_1_file_1_jg11503.t1"; gene_id "file_1_file_1_jg11503";
dsecASM438219v1_3	AUGUSTUS	intron	23857095	23857169	.	-	.	transcript_id "file_1_file_1_jg11503.t1"; gene_id "file_1_file_1_jg11503";
dsecASM438219v1_3	AUGUSTUS	transcript	23855868	23857374	.	-	.	transcript_id "file_1_file_1_jg11503.t1"; gene_id "file_1_file_1_jg11503"
dsecASM438219v1_3	AUGUSTUS	gene	23855868	23857374	.	-	.	jg11503
dsecASM438219v1_3	AUGUSTUS	CDS	23857170	23857374	1	-	0	transcript_id "file_1_file_1_jg11503.t1"; gene_id "file_1_file_1_jg11503";
dsecASM438219v1_3	AUGUSTUS	exon	23857170	23857374	.	-	.	transcript_id "file_1_file_1_jg11503.t1"; gene_id "file_1_file_1_jg11503";
dsecASM438219v1_3	AUGUSTUS	start_codon	23857372	23857374	.	-	0	transcript_id "file_1_file_1_jg11503.t1"; gene_id "file_1_file_1_jg11503";
dsecASM438219v1_5	AUGUSTUS	start_codon	776784	776786	.	+	0	transcript_id "file_1_file_1_jg3158.t1"; gene_id "file_1_file_1_jg3158";
dsecASM438219v1_5	AUGUSTUS	CDS	776784	776864	1	+	0	transcript_id "file_1_file_1_jg3158.t1"; gene_id "file_1_file_1_jg3158";
dsecASM438219v1_5	AUGUSTUS	exon	776784	776864	.	+	.	transcript_id "file_1_file_1_jg3158.t1"; gene_id "file_1_file_1_jg3158";
dsecASM438219v1_5	AUGUSTUS	intron	776865	776936	.	+	.	transcript_id "file_1_file_1_jg3158.t1"; gene_id "file_1_file_1_jg3158";
dsecASM438219v1_5	AUGUSTUS	CDS	776937	777046	1	+	0	transcript_id "file_1_file_1_jg3158.t1"; gene_id "file_1_file_1_jg3158";
dsecASM438219v1_5	AUGUSTUS	exon	776937	777046	.	+	.	transcript_id "file_1_file_1_jg3158.t1"; gene_id "file_1_file_1_jg3158";
dsecASM438219v1_5	AUGUSTUS	intron	777047	777263	.	+	.	transcript_id "file_1_file_1_jg3158.t1"; gene_id "file_1_file_1_jg3158";
dsecASM438219v1_5	AUGUSTUS	CDS	777264	777565	1	+	1	transcript_id "file_1_file_1_jg3158.t1"; gene_id "file_1_file_1_jg3158";
dsecASM438219v1_5	AUGUSTUS	exon	777264	777565	.	+	.	transcript_id "file_1_file_1_jg3158.t1"; gene_id "file_1_file_1_jg3158";
dsecASM438219v1_5	AUGUSTUS	intron	777566	777661	.	+	.	transcript_id "file_1_file_1_jg3158.t1"; gene_id "file_1_file_1_jg3158";
dsecASM438219v1_5	AUGUSTUS	transcript	776784	777810	.	+	.	transcript_id "file_1_file_1_jg3158.t1"; gene_id "file_1_file_1_jg3158"
dsecASM438219v1_5	AUGUSTUS	gene	776784	777810	.	+	.	jg3158
dsecASM438219v1_5	AUGUSTUS	CDS	777662	777810	1	+	2	transcript_id "file_1_file_1_jg3158.t1"; gene_id "file_1_file_1_jg3158";
dsecASM438219v1_5	AUGUSTUS	exon	777662	777810	.	+	.	transcript_id "file_1_file_1_jg3158.t1"; gene_id "file_1_file_1_jg3158";
dsecASM438219v1_5	AUGUSTUS	stop_codon	777808	777810	.	+	0	transcript_id "file_1_file_1_jg3158.t1"; gene_id "file_1_file_1_jg3158";
dsecASM438219v1_3	AUGUSTUS	start_codon	6197338	6197340	.	+	0	transcript_id "file_1_file_1_jg9077.t1"; gene_id "file_1_file_1_jg9077";
dsecASM438219v1_3	AUGUSTUS	CDS	6197338	6197386	0.91	+	0	transcript_id "file_1_file_1_jg9077.t1"; gene_id "file_1_file_1_jg9077";
dsecASM438219v1_3	AUGUSTUS	exon	6197338	6197386	.	+	.	transcript_id "file_1_file_1_jg9077.t1"; gene_id "file_1_file_1_jg9077";
dsecASM438219v1_3	AUGUSTUS	intron	6197387	6197635	.	+	.	transcript_id "file_1_file_1_jg9077.t1"; gene_id "file_1_file_1_jg9077";
dsecASM438219v1_3	AUGUSTUS	transcript	6197338	6198435	.	+	.	transcript_id "file_1_file_1_jg9077.t1"; gene_id "file_1_file_1_jg9077"
dsecASM438219v1_3	AUGUSTUS	gene	6197338	6198435	.	+	.	jg9077
dsecASM438219v1_3	AUGUSTUS	CDS	6197636	6198435	1	+	2	transcript_id "file_1_file_1_jg9077.t1"; gene_id "file_1_file_1_jg9077";
dsecASM438219v1_3	AUGUSTUS	exon	6197636	6198435	.	+	.	transcript_id "file_1_file_1_jg9077.t1"; gene_id "file_1_file_1_jg9077";
dsecASM438219v1_3	AUGUSTUS	stop_codon	6198433	6198435	.	+	0	transcript_id "file_1_file_1_jg9077.t1"; gene_id "file_1_file_1_jg9077";
dsecASM438219v1_82	AUGUSTUS	stop_codon	15912	15914	.	-	0	transcript_id "file_1_file_1_jg244.t1"; gene_id "file_1_file_1_jg244";
dsecASM438219v1_82	AUGUSTUS	CDS	15912	16283	1	-	0	transcript_id "file_1_file_1_jg244.t1"; gene_id "file_1_file_1_jg244";
dsecASM438219v1_82	AUGUSTUS	exon	15912	16283	.	-	.	transcript_id "file_1_file_1_jg244.t1"; gene_id "file_1_file_1_jg244";
dsecASM438219v1_82	AUGUSTUS	transcript	15912	16283	.	-	.	transcript_id "file_1_file_1_jg244.t1"; gene_id "file_1_file_1_jg244"
dsecASM438219v1_82	AUGUSTUS	gene	15912	16283	.	-	.	jg244
dsecASM438219v1_82	AUGUSTUS	start_codon	16281	16283	.	-	0	transcript_id "file_1_file_1_jg244.t1"; gene_id "file_1_file_1_jg244";
dsecASM438219v1_3	AUGUSTUS	stop_codon	15918145	15918147	.	-	0	transcript_id "file_1_file_1_jg10269.t1"; gene_id "file_1_file_1_jg10269";
dsecASM438219v1_3	AUGUSTUS	CDS	15918145	15918546	0.55	-	0	transcript_id "file_1_file_1_jg10269.t1"; gene_id "file_1_file_1_jg10269";
dsecASM438219v1_3	AUGUSTUS	exon	15918145	15918546	.	-	.	transcript_id "file_1_file_1_jg10269.t1"; gene_id "file_1_file_1_jg10269";
dsecASM438219v1_3	AUGUSTUS	intron	15918547	15918599	.	-	.	transcript_id "file_1_file_1_jg10269.t1"; gene_id "file_1_file_1_jg10269";
dsecASM438219v1_3	AUGUSTUS	CDS	15918600	15919295	1	-	0	transcript_id "file_1_file_1_jg10269.t1"; gene_id "file_1_file_1_jg10269";
dsecASM438219v1_3	AUGUSTUS	exon	15918600	15919295	.	-	.	transcript_id "file_1_file_1_jg10269.t1"; gene_id "file_1_file_1_jg10269";
dsecASM438219v1_3	AUGUSTUS	intron	15919296	15919349	.	-	.	transcript_id "file_1_file_1_jg10269.t1"; gene_id "file_1_file_1_jg10269";
dsecASM438219v1_3	AUGUSTUS	transcript	15918145	15919478	.	-	.	transcript_id "file_1_file_1_jg10269.t1"; gene_id "file_1_file_1_jg10269"
dsecASM438219v1_3	AUGUSTUS	gene	15918145	15919478	.	-	.	jg10269
dsecASM438219v1_3	AUGUSTUS	CDS	15919350	15919478	1	-	0	transcript_id "file_1_file_1_jg10269.t1"; gene_id "file_1_file_1_jg10269";
dsecASM438219v1_3	AUGUSTUS	exon	15919350	15919478	.	-	.	transcript_id "file_1_file_1_jg10269.t1"; gene_id "file_1_file_1_jg10269";
dsecASM438219v1_3	AUGUSTUS	start_codon	15919476	15919478	.	-	0	transcript_id "file_1_file_1_jg10269.t1"; gene_id "file_1_file_1_jg10269";
dsecASM438219v1_5	AUGUSTUS	start_codon	19266404	19266406	.	+	0	transcript_id "file_1_file_1_jg5281.t1"; gene_id "file_1_file_1_jg5281";
dsecASM438219v1_5	AUGUSTUS	CDS	19266404	19267021	1	+	0	transcript_id "file_1_file_1_jg5281.t1"; gene_id "file_1_file_1_jg5281";
dsecASM438219v1_5	AUGUSTUS	exon	19266404	19267021	.	+	.	transcript_id "file_1_file_1_jg5281.t1"; gene_id "file_1_file_1_jg5281";
dsecASM438219v1_5	AUGUSTUS	transcript	19266404	19267021	.	+	.	transcript_id "file_1_file_1_jg5281.t1"; gene_id "file_1_file_1_jg5281"
dsecASM438219v1_5	AUGUSTUS	gene	19266404	19267021	.	+	.	jg5281
dsecASM438219v1_5	AUGUSTUS	stop_codon	19267019	19267021	.	+	0	transcript_id "file_1_file_1_jg5281.t1"; gene_id "file_1_file_1_jg5281";
dsecASM438219v1_1	AUGUSTUS	start_codon	6527614	6527616	.	+	0	transcript_id "file_1_file_1_jg12999.t1"; gene_id "file_1_file_1_jg12999";
dsecASM438219v1_1	AUGUSTUS	CDS	6527614	6527844	1	+	0	transcript_id "file_1_file_1_jg12999.t1"; gene_id "file_1_file_1_jg12999";
dsecASM438219v1_1	AUGUSTUS	exon	6527614	6527844	.	+	.	transcript_id "file_1_file_1_jg12999.t1"; gene_id "file_1_file_1_jg12999";
dsecASM438219v1_1	AUGUSTUS	intron	6527845	6529720	.	+	.	transcript_id "file_1_file_1_jg12999.t1"; gene_id "file_1_file_1_jg12999";
dsecASM438219v1_1	AUGUSTUS	CDS	6529721	6530200	1	+	0	transcript_id "file_1_file_1_jg12999.t1"; gene_id "file_1_file_1_jg12999";
dsecASM438219v1_1	AUGUSTUS	exon	6529721	6530200	.	+	.	transcript_id "file_1_file_1_jg12999.t1"; gene_id "file_1_file_1_jg12999";
dsecASM438219v1_1	AUGUSTUS	intron	6530201	6530260	.	+	.	transcript_id "file_1_file_1_jg12999.t1"; gene_id "file_1_file_1_jg12999";
dsecASM438219v1_1	AUGUSTUS	CDS	6530261	6531022	1	+	0	transcript_id "file_1_file_1_jg12999.t1"; gene_id "file_1_file_1_jg12999";
dsecASM438219v1_1	AUGUSTUS	exon	6530261	6531022	.	+	.	transcript_id "file_1_file_1_jg12999.t1"; gene_id "file_1_file_1_jg12999";
dsecASM438219v1_1	AUGUSTUS	intron	6531023	6531090	.	+	.	transcript_id "file_1_file_1_jg12999.t1"; gene_id "file_1_file_1_jg12999";
dsecASM438219v1_1	AUGUSTUS	CDS	6531091	6531732	1	+	0	transcript_id "file_1_file_1_jg12999.t1"; gene_id "file_1_file_1_jg12999";
dsecASM438219v1_1	AUGUSTUS	exon	6531091	6531732	.	+	.	transcript_id "file_1_file_1_jg12999.t1"; gene_id "file_1_file_1_jg12999";
dsecASM438219v1_1	AUGUSTUS	intron	6531733	6531920	.	+	.	transcript_id "file_1_file_1_jg12999.t1"; gene_id "file_1_file_1_jg12999";
dsecASM438219v1_1	AUGUSTUS	CDS	6531921	6532191	1	+	0	transcript_id "file_1_file_1_jg12999.t1"; gene_id "file_1_file_1_jg12999";
dsecASM438219v1_1	AUGUSTUS	exon	6531921	6532191	.	+	.	transcript_id "file_1_file_1_jg12999.t1"; gene_id "file_1_file_1_jg12999";
dsecASM438219v1_1	AUGUSTUS	intron	6532192	6532253	.	+	.	transcript_id "file_1_file_1_jg12999.t1"; gene_id "file_1_file_1_jg12999";
dsecASM438219v1_1	AUGUSTUS	CDS	6532254	6532399	1	+	2	transcript_id "file_1_file_1_jg12999.t1"; gene_id "file_1_file_1_jg12999";
dsecASM438219v1_1	AUGUSTUS	exon	6532254	6532399	.	+	.	transcript_id "file_1_file_1_jg12999.t1"; gene_id "file_1_file_1_jg12999";
dsecASM438219v1_1	AUGUSTUS	intron	6532400	6532456	.	+	.	transcript_id "file_1_file_1_jg12999.t1"; gene_id "file_1_file_1_jg12999";
dsecASM438219v1_1	AUGUSTUS	CDS	6532457	6532866	1	+	0	transcript_id "file_1_file_1_jg12999.t1"; gene_id "file_1_file_1_jg12999";
dsecASM438219v1_1	AUGUSTUS	exon	6532457	6532866	.	+	.	transcript_id "file_1_file_1_jg12999.t1"; gene_id "file_1_file_1_jg12999";
dsecASM438219v1_1	AUGUSTUS	intron	6532867	6532998	.	+	.	transcript_id "file_1_file_1_jg12999.t1"; gene_id "file_1_file_1_jg12999";
dsecASM438219v1_1	AUGUSTUS	CDS	6532999	6533156	1	+	1	transcript_id "file_1_file_1_jg12999.t1"; gene_id "file_1_file_1_jg12999";
dsecASM438219v1_1	AUGUSTUS	exon	6532999	6533156	.	+	.	transcript_id "file_1_file_1_jg12999.t1"; gene_id "file_1_file_1_jg12999";
dsecASM438219v1_1	AUGUSTUS	intron	6533157	6533693	.	+	.	transcript_id "file_1_file_1_jg12999.t1"; gene_id "file_1_file_1_jg12999";
dsecASM438219v1_1	AUGUSTUS	CDS	6533694	6533948	1	+	2	transcript_id "file_1_file_1_jg12999.t1"; gene_id "file_1_file_1_jg12999";
dsecASM438219v1_1	AUGUSTUS	exon	6533694	6533948	.	+	.	transcript_id "file_1_file_1_jg12999.t1"; gene_id "file_1_file_1_jg12999";
dsecASM438219v1_1	AUGUSTUS	intron	6533949	6534004	.	+	.	transcript_id "file_1_file_1_jg12999.t1"; gene_id "file_1_file_1_jg12999";
dsecASM438219v1_1	AUGUSTUS	CDS	6534005	6534179	1	+	2	transcript_id "file_1_file_1_jg12999.t1"; gene_id "file_1_file_1_jg12999";
dsecASM438219v1_1	AUGUSTUS	exon	6534005	6534179	.	+	.	transcript_id "file_1_file_1_jg12999.t1"; gene_id "file_1_file_1_jg12999";
dsecASM438219v1_1	AUGUSTUS	intron	6534180	6534236	.	+	.	transcript_id "file_1_file_1_jg12999.t1"; gene_id "file_1_file_1_jg12999";
dsecASM438219v1_1	AUGUSTUS	CDS	6534237	6534521	1	+	1	transcript_id "file_1_file_1_jg12999.t1"; gene_id "file_1_file_1_jg12999";
dsecASM438219v1_1	AUGUSTUS	exon	6534237	6534521	.	+	.	transcript_id "file_1_file_1_jg12999.t1"; gene_id "file_1_file_1_jg12999";
dsecASM438219v1_1	AUGUSTUS	intron	6534522	6534580	.	+	.	transcript_id "file_1_file_1_jg12999.t1"; gene_id "file_1_file_1_jg12999";
dsecASM438219v1_1	AUGUSTUS	transcript	6527614	6534836	.	+	.	transcript_id "file_1_file_1_jg12999.t1"; gene_id "file_1_file_1_jg12999"
dsecASM438219v1_1	AUGUSTUS	gene	6527614	6534836	.	+	.	jg12999
dsecASM438219v1_1	AUGUSTUS	CDS	6534581	6534836	1	+	1	transcript_id "file_1_file_1_jg12999.t1"; gene_id "file_1_file_1_jg12999";
dsecASM438219v1_1	AUGUSTUS	exon	6534581	6534836	.	+	.	transcript_id "file_1_file_1_jg12999.t1"; gene_id "file_1_file_1_jg12999";
dsecASM438219v1_1	AUGUSTUS	stop_codon	6534834	6534836	.	+	0	transcript_id "file_1_file_1_jg12999.t1"; gene_id "file_1_file_1_jg12999";
dsecASM438219v1_2	AUGUSTUS	stop_codon	4562150	4562152	.	-	0	transcript_id "file_1_file_1_jg6335.t1"; gene_id "file_1_file_1_jg6335";
dsecASM438219v1_2	AUGUSTUS	CDS	4562150	4562764	1	-	0	transcript_id "file_1_file_1_jg6335.t1"; gene_id "file_1_file_1_jg6335";
dsecASM438219v1_2	AUGUSTUS	exon	4562150	4562764	.	-	.	transcript_id "file_1_file_1_jg6335.t1"; gene_id "file_1_file_1_jg6335";
dsecASM438219v1_2	AUGUSTUS	intron	4562765	4562825	.	-	.	transcript_id "file_1_file_1_jg6335.t1"; gene_id "file_1_file_1_jg6335";
dsecASM438219v1_2	AUGUSTUS	CDS	4562826	4563133	1	-	2	transcript_id "file_1_file_1_jg6335.t1"; gene_id "file_1_file_1_jg6335";
dsecASM438219v1_2	AUGUSTUS	exon	4562826	4563133	.	-	.	transcript_id "file_1_file_1_jg6335.t1"; gene_id "file_1_file_1_jg6335";
dsecASM438219v1_2	AUGUSTUS	intron	4563134	4563200	.	-	.	transcript_id "file_1_file_1_jg6335.t1"; gene_id "file_1_file_1_jg6335";
dsecASM438219v1_2	AUGUSTUS	CDS	4563201	4563454	1	-	1	transcript_id "file_1_file_1_jg6335.t1"; gene_id "file_1_file_1_jg6335";
dsecASM438219v1_2	AUGUSTUS	exon	4563201	4563454	.	-	.	transcript_id "file_1_file_1_jg6335.t1"; gene_id "file_1_file_1_jg6335";
dsecASM438219v1_2	AUGUSTUS	intron	4563455	4563559	.	-	.	transcript_id "file_1_file_1_jg6335.t1"; gene_id "file_1_file_1_jg6335";
dsecASM438219v1_2	AUGUSTUS	CDS	4563560	4563776	1	-	2	transcript_id "file_1_file_1_jg6335.t1"; gene_id "file_1_file_1_jg6335";
dsecASM438219v1_2	AUGUSTUS	exon	4563560	4563776	.	-	.	transcript_id "file_1_file_1_jg6335.t1"; gene_id "file_1_file_1_jg6335";
dsecASM438219v1_2	AUGUSTUS	intron	4563777	4565617	.	-	.	transcript_id "file_1_file_1_jg6335.t1"; gene_id "file_1_file_1_jg6335";
dsecASM438219v1_2	AUGUSTUS	transcript	4562150	4565882	.	-	.	transcript_id "file_1_file_1_jg6335.t1"; gene_id "file_1_file_1_jg6335"
dsecASM438219v1_2	AUGUSTUS	gene	4562150	4565882	.	-	.	jg6335
dsecASM438219v1_2	AUGUSTUS	CDS	4565618	4565882	1	-	0	transcript_id "file_1_file_1_jg6335.t1"; gene_id "file_1_file_1_jg6335";
dsecASM438219v1_2	AUGUSTUS	exon	4565618	4565882	.	-	.	transcript_id "file_1_file_1_jg6335.t1"; gene_id "file_1_file_1_jg6335";
dsecASM438219v1_2	AUGUSTUS	start_codon	4565880	4565882	.	-	0	transcript_id "file_1_file_1_jg6335.t1"; gene_id "file_1_file_1_jg6335";
dsecASM438219v1_3	AUGUSTUS	stop_codon	5943786	5943788	.	-	0	transcript_id "file_1_file_1_jg9040.t1"; gene_id "file_1_file_1_jg9040";
dsecASM438219v1_3	AUGUSTUS	CDS	5943786	5943827	1	-	0	transcript_id "file_1_file_1_jg9040.t1"; gene_id "file_1_file_1_jg9040";
dsecASM438219v1_3	AUGUSTUS	exon	5943786	5943827	.	-	.	transcript_id "file_1_file_1_jg9040.t1"; gene_id "file_1_file_1_jg9040";
dsecASM438219v1_3	AUGUSTUS	intron	5943828	5944281	.	-	.	transcript_id "file_1_file_1_jg9040.t1"; gene_id "file_1_file_1_jg9040";
dsecASM438219v1_3	AUGUSTUS	CDS	5944282	5944798	1	-	1	transcript_id "file_1_file_1_jg9040.t1"; gene_id "file_1_file_1_jg9040";
dsecASM438219v1_3	AUGUSTUS	exon	5944282	5944798	.	-	.	transcript_id "file_1_file_1_jg9040.t1"; gene_id "file_1_file_1_jg9040";
dsecASM438219v1_3	AUGUSTUS	intron	5944799	5944867	.	-	.	transcript_id "file_1_file_1_jg9040.t1"; gene_id "file_1_file_1_jg9040";
dsecASM438219v1_3	AUGUSTUS	CDS	5944868	5945348	1	-	2	transcript_id "file_1_file_1_jg9040.t1"; gene_id "file_1_file_1_jg9040";
dsecASM438219v1_3	AUGUSTUS	exon	5944868	5945348	.	-	.	transcript_id "file_1_file_1_jg9040.t1"; gene_id "file_1_file_1_jg9040";
dsecASM438219v1_3	AUGUSTUS	intron	5945349	5946313	.	-	.	transcript_id "file_1_file_1_jg9040.t1"; gene_id "file_1_file_1_jg9040";
dsecASM438219v1_3	AUGUSTUS	CDS	5946314	5946478	1	-	2	transcript_id "file_1_file_1_jg9040.t1"; gene_id "file_1_file_1_jg9040";
dsecASM438219v1_3	AUGUSTUS	exon	5946314	5946478	.	-	.	transcript_id "file_1_file_1_jg9040.t1"; gene_id "file_1_file_1_jg9040";
dsecASM438219v1_3	AUGUSTUS	intron	5946479	5946549	.	-	.	transcript_id "file_1_file_1_jg9040.t1"; gene_id "file_1_file_1_jg9040";
dsecASM438219v1_3	AUGUSTUS	CDS	5946550	5946727	1	-	0	transcript_id "file_1_file_1_jg9040.t1"; gene_id "file_1_file_1_jg9040";
dsecASM438219v1_3	AUGUSTUS	exon	5946550	5946727	.	-	.	transcript_id "file_1_file_1_jg9040.t1"; gene_id "file_1_file_1_jg9040";
dsecASM438219v1_3	AUGUSTUS	intron	5946728	5946800	.	-	.	transcript_id "file_1_file_1_jg9040.t1"; gene_id "file_1_file_1_jg9040";
dsecASM438219v1_3	AUGUSTUS	CDS	5946801	5947500	1	-	1	transcript_id "file_1_file_1_jg9040.t1"; gene_id "file_1_file_1_jg9040";
dsecASM438219v1_3	AUGUSTUS	exon	5946801	5947500	.	-	.	transcript_id "file_1_file_1_jg9040.t1"; gene_id "file_1_file_1_jg9040";
dsecASM438219v1_3	AUGUSTUS	intron	5947501	5949129	.	-	.	transcript_id "file_1_file_1_jg9040.t1"; gene_id "file_1_file_1_jg9040";
dsecASM438219v1_3	AUGUSTUS	CDS	5949130	5949490	1	-	2	transcript_id "file_1_file_1_jg9040.t1"; gene_id "file_1_file_1_jg9040";
dsecASM438219v1_3	AUGUSTUS	exon	5949130	5949490	.	-	.	transcript_id "file_1_file_1_jg9040.t1"; gene_id "file_1_file_1_jg9040";
dsecASM438219v1_3	AUGUSTUS	intron	5949491	5949589	.	-	.	transcript_id "file_1_file_1_jg9040.t1"; gene_id "file_1_file_1_jg9040";
dsecASM438219v1_3	AUGUSTUS	CDS	5949590	5950082	1	-	0	transcript_id "file_1_file_1_jg9040.t1"; gene_id "file_1_file_1_jg9040";
dsecASM438219v1_3	AUGUSTUS	exon	5949590	5950082	.	-	.	transcript_id "file_1_file_1_jg9040.t1"; gene_id "file_1_file_1_jg9040";
dsecASM438219v1_3	AUGUSTUS	intron	5950083	5960242	.	-	.	transcript_id "file_1_file_1_jg9040.t1"; gene_id "file_1_file_1_jg9040";
dsecASM438219v1_3	AUGUSTUS	transcript	5943786	5960809	.	-	.	transcript_id "file_1_file_1_jg9040.t1"; gene_id "file_1_file_1_jg9040"
dsecASM438219v1_3	AUGUSTUS	gene	5943786	5960809	.	-	.	jg9040
dsecASM438219v1_3	AUGUSTUS	CDS	5960243	5960809	1	-	0	transcript_id "file_1_file_1_jg9040.t1"; gene_id "file_1_file_1_jg9040";
dsecASM438219v1_3	AUGUSTUS	exon	5960243	5960809	.	-	.	transcript_id "file_1_file_1_jg9040.t1"; gene_id "file_1_file_1_jg9040";
dsecASM438219v1_3	AUGUSTUS	start_codon	5960807	5960809	.	-	0	transcript_id "file_1_file_1_jg9040.t1"; gene_id "file_1_file_1_jg9040";
dsecASM438219v1_5	AUGUSTUS	stop_codon	17243494	17243496	.	-	0	transcript_id "file_1_file_1_jg5036.t1"; gene_id "file_1_file_1_jg5036";
dsecASM438219v1_5	AUGUSTUS	CDS	17243494	17243700	1	-	0	transcript_id "file_1_file_1_jg5036.t1"; gene_id "file_1_file_1_jg5036";
dsecASM438219v1_5	AUGUSTUS	exon	17243494	17243700	.	-	.	transcript_id "file_1_file_1_jg5036.t1"; gene_id "file_1_file_1_jg5036";
dsecASM438219v1_5	AUGUSTUS	transcript	17243494	17243700	.	-	.	transcript_id "file_1_file_1_jg5036.t1"; gene_id "file_1_file_1_jg5036"
dsecASM438219v1_5	AUGUSTUS	gene	17243494	17243700	.	-	.	jg5036
dsecASM438219v1_5	AUGUSTUS	start_codon	17243698	17243700	.	-	0	transcript_id "file_1_file_1_jg5036.t1"; gene_id "file_1_file_1_jg5036";
dsecASM438219v1_5	AUGUSTUS	start_codon	1841589	1841591	.	+	0	transcript_id "file_1_file_1_jg3316.t2"; gene_id "file_1_file_1_jg3316";
dsecASM438219v1_5	AUGUSTUS	CDS	1841589	1843559	1	+	0	transcript_id "file_1_file_1_jg3316.t2"; gene_id "file_1_file_1_jg3316";
dsecASM438219v1_5	AUGUSTUS	exon	1841589	1843559	.	+	.	transcript_id "file_1_file_1_jg3316.t2"; gene_id "file_1_file_1_jg3316";
dsecASM438219v1_5	AUGUSTUS	transcript	1841589	1843559	.	+	.	transcript_id "file_1_file_1_jg3316.t2"; gene_id "file_1_file_1_jg3316"
dsecASM438219v1_5	AUGUSTUS	stop_codon	1843557	1843559	.	+	0	transcript_id "file_1_file_1_jg3316.t2"; gene_id "file_1_file_1_jg3316";
dsecASM438219v1_0	AUGUSTUS	stop_codon	3812988	3812990	.	-	0	transcript_id "file_1_file_1_jg838.t1"; gene_id "file_1_file_1_jg838";
dsecASM438219v1_0	AUGUSTUS	CDS	3812988	3813307	1	-	2	transcript_id "file_1_file_1_jg838.t1"; gene_id "file_1_file_1_jg838";
dsecASM438219v1_0	AUGUSTUS	exon	3812988	3813307	.	-	.	transcript_id "file_1_file_1_jg838.t1"; gene_id "file_1_file_1_jg838";
dsecASM438219v1_0	AUGUSTUS	intron	3813308	3814391	.	-	.	transcript_id "file_1_file_1_jg838.t1"; gene_id "file_1_file_1_jg838";
dsecASM438219v1_0	AUGUSTUS	transcript	3812988	3814554	.	-	.	transcript_id "file_1_file_1_jg838.t1"; gene_id "file_1_file_1_jg838"
dsecASM438219v1_0	AUGUSTUS	gene	3812988	3814554	.	-	.	jg838
dsecASM438219v1_0	AUGUSTUS	CDS	3814392	3814554	1	-	0	transcript_id "file_1_file_1_jg838.t1"; gene_id "file_1_file_1_jg838";
dsecASM438219v1_0	AUGUSTUS	exon	3814392	3814554	.	-	.	transcript_id "file_1_file_1_jg838.t1"; gene_id "file_1_file_1_jg838";
dsecASM438219v1_0	AUGUSTUS	start_codon	3814552	3814554	.	-	0	transcript_id "file_1_file_1_jg838.t1"; gene_id "file_1_file_1_jg838";
dsecASM438219v1_3	AUGUSTUS	start_codon	14635438	14635440	.	+	0	transcript_id "file_1_file_1_jg10115.t1"; gene_id "file_1_file_1_jg10115";
dsecASM438219v1_3	AUGUSTUS	CDS	14635438	14635835	1	+	0	transcript_id "file_1_file_1_jg10115.t1"; gene_id "file_1_file_1_jg10115";
dsecASM438219v1_3	AUGUSTUS	exon	14635438	14635835	.	+	.	transcript_id "file_1_file_1_jg10115.t1"; gene_id "file_1_file_1_jg10115";
dsecASM438219v1_3	AUGUSTUS	intron	14635836	14635893	.	+	.	transcript_id "file_1_file_1_jg10115.t1"; gene_id "file_1_file_1_jg10115";
dsecASM438219v1_3	AUGUSTUS	transcript	14635438	14636521	.	+	.	transcript_id "file_1_file_1_jg10115.t1"; gene_id "file_1_file_1_jg10115"
dsecASM438219v1_3	AUGUSTUS	gene	14635438	14636521	.	+	.	jg10115
dsecASM438219v1_3	AUGUSTUS	CDS	14635894	14636521	1	+	1	transcript_id "file_1_file_1_jg10115.t1"; gene_id "file_1_file_1_jg10115";
dsecASM438219v1_3	AUGUSTUS	exon	14635894	14636521	.	+	.	transcript_id "file_1_file_1_jg10115.t1"; gene_id "file_1_file_1_jg10115";
dsecASM438219v1_3	AUGUSTUS	stop_codon	14636519	14636521	.	+	0	transcript_id "file_1_file_1_jg10115.t1"; gene_id "file_1_file_1_jg10115";
dsecASM438219v1_3	AUGUSTUS	stop_codon	19107462	19107464	.	-	0	transcript_id "file_1_file_1_jg10749.t1"; gene_id "file_1_file_1_jg10749";
dsecASM438219v1_3	AUGUSTUS	CDS	19107462	19107563	1	-	0	transcript_id "file_1_file_1_jg10749.t1"; gene_id "file_1_file_1_jg10749";
dsecASM438219v1_3	AUGUSTUS	exon	19107462	19107563	.	-	.	transcript_id "file_1_file_1_jg10749.t1"; gene_id "file_1_file_1_jg10749";
dsecASM438219v1_3	AUGUSTUS	intron	19107564	19107622	.	-	.	transcript_id "file_1_file_1_jg10749.t1"; gene_id "file_1_file_1_jg10749";
dsecASM438219v1_3	AUGUSTUS	CDS	19107623	19107859	1	-	0	transcript_id "file_1_file_1_jg10749.t1"; gene_id "file_1_file_1_jg10749";
dsecASM438219v1_3	AUGUSTUS	exon	19107623	19107859	.	-	.	transcript_id "file_1_file_1_jg10749.t1"; gene_id "file_1_file_1_jg10749";
dsecASM438219v1_3	AUGUSTUS	intron	19107860	19108090	.	-	.	transcript_id "file_1_file_1_jg10749.t1"; gene_id "file_1_file_1_jg10749";
dsecASM438219v1_3	AUGUSTUS	CDS	19108091	19108185	1	-	2	transcript_id "file_1_file_1_jg10749.t1"; gene_id "file_1_file_1_jg10749";
dsecASM438219v1_3	AUGUSTUS	exon	19108091	19108185	.	-	.	transcript_id "file_1_file_1_jg10749.t1"; gene_id "file_1_file_1_jg10749";
dsecASM438219v1_3	AUGUSTUS	intron	19108186	19108289	.	-	.	transcript_id "file_1_file_1_jg10749.t1"; gene_id "file_1_file_1_jg10749";
dsecASM438219v1_3	AUGUSTUS	CDS	19108290	19108419	1	-	0	transcript_id "file_1_file_1_jg10749.t1"; gene_id "file_1_file_1_jg10749";
dsecASM438219v1_3	AUGUSTUS	exon	19108290	19108419	.	-	.	transcript_id "file_1_file_1_jg10749.t1"; gene_id "file_1_file_1_jg10749";
dsecASM438219v1_3	AUGUSTUS	intron	19108420	19108479	.	-	.	transcript_id "file_1_file_1_jg10749.t1"; gene_id "file_1_file_1_jg10749";
dsecASM438219v1_3	AUGUSTUS	CDS	19108480	19108618	1	-	1	transcript_id "file_1_file_1_jg10749.t1"; gene_id "file_1_file_1_jg10749";
dsecASM438219v1_3	AUGUSTUS	exon	19108480	19108618	.	-	.	transcript_id "file_1_file_1_jg10749.t1"; gene_id "file_1_file_1_jg10749";
dsecASM438219v1_3	AUGUSTUS	intron	19108619	19108683	.	-	.	transcript_id "file_1_file_1_jg10749.t1"; gene_id "file_1_file_1_jg10749";
dsecASM438219v1_3	AUGUSTUS	transcript	19107462	19108754	.	-	.	transcript_id "file_1_file_1_jg10749.t1"; gene_id "file_1_file_1_jg10749"
dsecASM438219v1_3	AUGUSTUS	gene	19107462	19108754	.	-	.	jg10749
dsecASM438219v1_3	AUGUSTUS	CDS	19108684	19108754	0.57	-	0	transcript_id "file_1_file_1_jg10749.t1"; gene_id "file_1_file_1_jg10749";
dsecASM438219v1_3	AUGUSTUS	exon	19108684	19108754	.	-	.	transcript_id "file_1_file_1_jg10749.t1"; gene_id "file_1_file_1_jg10749";
dsecASM438219v1_3	AUGUSTUS	start_codon	19108752	19108754	.	-	0	transcript_id "file_1_file_1_jg10749.t1"; gene_id "file_1_file_1_jg10749";
dsecASM438219v1_5	AUGUSTUS	start_codon	8231184	8231186	.	+	0	transcript_id "file_1_file_1_jg4008.t1"; gene_id "file_1_file_1_jg4008";
dsecASM438219v1_5	AUGUSTUS	CDS	8231184	8231228	1	+	0	transcript_id "file_1_file_1_jg4008.t1"; gene_id "file_1_file_1_jg4008";
dsecASM438219v1_5	AUGUSTUS	exon	8231184	8231228	.	+	.	transcript_id "file_1_file_1_jg4008.t1"; gene_id "file_1_file_1_jg4008";
dsecASM438219v1_5	AUGUSTUS	intron	8231229	8231466	.	+	.	transcript_id "file_1_file_1_jg4008.t1"; gene_id "file_1_file_1_jg4008";
dsecASM438219v1_5	AUGUSTUS	transcript	8231184	8232342	.	+	.	transcript_id "file_1_file_1_jg4008.t1"; gene_id "file_1_file_1_jg4008"
dsecASM438219v1_5	AUGUSTUS	gene	8231184	8232342	.	+	.	jg4008
dsecASM438219v1_5	AUGUSTUS	CDS	8231467	8232342	1	+	0	transcript_id "file_1_file_1_jg4008.t1"; gene_id "file_1_file_1_jg4008";
dsecASM438219v1_5	AUGUSTUS	exon	8231467	8232342	.	+	.	transcript_id "file_1_file_1_jg4008.t1"; gene_id "file_1_file_1_jg4008";
dsecASM438219v1_5	AUGUSTUS	stop_codon	8232340	8232342	.	+	0	transcript_id "file_1_file_1_jg4008.t1"; gene_id "file_1_file_1_jg4008";
dsecASM438219v1_5	AUGUSTUS	stop_codon	6541777	6541779	.	-	0	transcript_id "file_1_file_1_jg3839.t1"; gene_id "file_1_file_1_jg3839";
dsecASM438219v1_5	AUGUSTUS	CDS	6541777	6542155	1	-	1	transcript_id "file_1_file_1_jg3839.t1"; gene_id "file_1_file_1_jg3839";
dsecASM438219v1_5	AUGUSTUS	exon	6541777	6542155	.	-	.	transcript_id "file_1_file_1_jg3839.t1"; gene_id "file_1_file_1_jg3839";
dsecASM438219v1_5	AUGUSTUS	intron	6542156	6542220	.	-	.	transcript_id "file_1_file_1_jg3839.t1"; gene_id "file_1_file_1_jg3839";
dsecASM438219v1_5	AUGUSTUS	transcript	6541777	6543128	.	-	.	transcript_id "file_1_file_1_jg3839.t1"; gene_id "file_1_file_1_jg3839"
dsecASM438219v1_5	AUGUSTUS	gene	6541777	6543128	.	-	.	jg3839
dsecASM438219v1_5	AUGUSTUS	CDS	6542221	6543128	1	-	0	transcript_id "file_1_file_1_jg3839.t1"; gene_id "file_1_file_1_jg3839";
dsecASM438219v1_5	AUGUSTUS	exon	6542221	6543128	.	-	.	transcript_id "file_1_file_1_jg3839.t1"; gene_id "file_1_file_1_jg3839";
dsecASM438219v1_5	AUGUSTUS	start_codon	6543126	6543128	.	-	0	transcript_id "file_1_file_1_jg3839.t1"; gene_id "file_1_file_1_jg3839";
dsecASM438219v1_2	AUGUSTUS	start_codon	15716184	15716186	.	+	0	transcript_id "file_1_file_1_jg7642.t1"; gene_id "file_1_file_1_jg7642";
dsecASM438219v1_2	AUGUSTUS	CDS	15716184	15716214	1	+	0	transcript_id "file_1_file_1_jg7642.t1"; gene_id "file_1_file_1_jg7642";
dsecASM438219v1_2	AUGUSTUS	exon	15716184	15716214	.	+	.	transcript_id "file_1_file_1_jg7642.t1"; gene_id "file_1_file_1_jg7642";
dsecASM438219v1_2	AUGUSTUS	intron	15716215	15716276	.	+	.	transcript_id "file_1_file_1_jg7642.t1"; gene_id "file_1_file_1_jg7642";
dsecASM438219v1_2	AUGUSTUS	CDS	15716277	15716680	1	+	2	transcript_id "file_1_file_1_jg7642.t1"; gene_id "file_1_file_1_jg7642";
dsecASM438219v1_2	AUGUSTUS	exon	15716277	15716680	.	+	.	transcript_id "file_1_file_1_jg7642.t1"; gene_id "file_1_file_1_jg7642";
dsecASM438219v1_2	AUGUSTUS	intron	15716681	15716818	.	+	.	transcript_id "file_1_file_1_jg7642.t1"; gene_id "file_1_file_1_jg7642";
dsecASM438219v1_2	AUGUSTUS	transcript	15716184	15718261	.	+	.	transcript_id "file_1_file_1_jg7642.t1"; gene_id "file_1_file_1_jg7642"
dsecASM438219v1_2	AUGUSTUS	gene	15716184	15718261	.	+	.	jg7642
dsecASM438219v1_2	AUGUSTUS	CDS	15716819	15718261	0.99	+	0	transcript_id "file_1_file_1_jg7642.t1"; gene_id "file_1_file_1_jg7642";
dsecASM438219v1_2	AUGUSTUS	exon	15716819	15718261	.	+	.	transcript_id "file_1_file_1_jg7642.t1"; gene_id "file_1_file_1_jg7642";
dsecASM438219v1_2	AUGUSTUS	stop_codon	15718259	15718261	.	+	0	transcript_id "file_1_file_1_jg7642.t1"; gene_id "file_1_file_1_jg7642";
dsecASM438219v1_3	AUGUSTUS	stop_codon	8646905	8646907	.	-	0	transcript_id "file_1_file_1_jg9360.t1"; gene_id "file_1_file_1_jg9360";
dsecASM438219v1_3	AUGUSTUS	CDS	8646905	8646925	0.68	-	0	transcript_id "file_1_file_1_jg9360.t1"; gene_id "file_1_file_1_jg9360";
dsecASM438219v1_3	AUGUSTUS	exon	8646905	8646925	.	-	.	transcript_id "file_1_file_1_jg9360.t1"; gene_id "file_1_file_1_jg9360";
dsecASM438219v1_3	AUGUSTUS	intron	8646926	8647077	.	-	.	transcript_id "file_1_file_1_jg9360.t1"; gene_id "file_1_file_1_jg9360";
dsecASM438219v1_3	AUGUSTUS	CDS	8647078	8647396	0.37	-	1	transcript_id "file_1_file_1_jg9360.t1"; gene_id "file_1_file_1_jg9360";
dsecASM438219v1_3	AUGUSTUS	exon	8647078	8647396	.	-	.	transcript_id "file_1_file_1_jg9360.t1"; gene_id "file_1_file_1_jg9360";
dsecASM438219v1_3	AUGUSTUS	intron	8647397	8647690	.	-	.	transcript_id "file_1_file_1_jg9360.t1"; gene_id "file_1_file_1_jg9360";
dsecASM438219v1_3	AUGUSTUS	CDS	8647691	8647748	0.87	-	2	transcript_id "file_1_file_1_jg9360.t1"; gene_id "file_1_file_1_jg9360";
dsecASM438219v1_3	AUGUSTUS	exon	8647691	8647748	.	-	.	transcript_id "file_1_file_1_jg9360.t1"; gene_id "file_1_file_1_jg9360";
dsecASM438219v1_3	AUGUSTUS	intron	8647749	8647832	.	-	.	transcript_id "file_1_file_1_jg9360.t1"; gene_id "file_1_file_1_jg9360";
dsecASM438219v1_3	AUGUSTUS	CDS	8647833	8648543	0.85	-	2	transcript_id "file_1_file_1_jg9360.t1"; gene_id "file_1_file_1_jg9360";
dsecASM438219v1_3	AUGUSTUS	exon	8647833	8648543	.	-	.	transcript_id "file_1_file_1_jg9360.t1"; gene_id "file_1_file_1_jg9360";
dsecASM438219v1_3	AUGUSTUS	intron	8648544	8649029	.	-	.	transcript_id "file_1_file_1_jg9360.t1"; gene_id "file_1_file_1_jg9360";
dsecASM438219v1_3	AUGUSTUS	CDS	8649030	8649424	0.91	-	1	transcript_id "file_1_file_1_jg9360.t1"; gene_id "file_1_file_1_jg9360";
dsecASM438219v1_3	AUGUSTUS	exon	8649030	8649424	.	-	.	transcript_id "file_1_file_1_jg9360.t1"; gene_id "file_1_file_1_jg9360";
dsecASM438219v1_3	AUGUSTUS	intron	8649425	8649511	.	-	.	transcript_id "file_1_file_1_jg9360.t1"; gene_id "file_1_file_1_jg9360";
dsecASM438219v1_3	AUGUSTUS	CDS	8649512	8649594	0.74	-	0	transcript_id "file_1_file_1_jg9360.t1"; gene_id "file_1_file_1_jg9360";
dsecASM438219v1_3	AUGUSTUS	exon	8649512	8649594	.	-	.	transcript_id "file_1_file_1_jg9360.t1"; gene_id "file_1_file_1_jg9360";
dsecASM438219v1_3	AUGUSTUS	intron	8649595	8649655	.	-	.	transcript_id "file_1_file_1_jg9360.t1"; gene_id "file_1_file_1_jg9360";
dsecASM438219v1_3	AUGUSTUS	transcript	8646905	8649700	.	-	.	transcript_id "file_1_file_1_jg9360.t1"; gene_id "file_1_file_1_jg9360"
dsecASM438219v1_3	AUGUSTUS	gene	8646905	8649700	.	-	.	jg9360
dsecASM438219v1_3	AUGUSTUS	CDS	8649656	8649700	0.73	-	0	transcript_id "file_1_file_1_jg9360.t1"; gene_id "file_1_file_1_jg9360";
dsecASM438219v1_3	AUGUSTUS	exon	8649656	8649700	.	-	.	transcript_id "file_1_file_1_jg9360.t1"; gene_id "file_1_file_1_jg9360";
dsecASM438219v1_3	AUGUSTUS	start_codon	8649698	8649700	.	-	0	transcript_id "file_1_file_1_jg9360.t1"; gene_id "file_1_file_1_jg9360";
dsecASM438219v1_0	AUGUSTUS	stop_codon	3221847	3221849	.	-	0	transcript_id "file_1_file_1_jg759.t1"; gene_id "file_1_file_1_jg759";
dsecASM438219v1_0	AUGUSTUS	CDS	3221847	3222626	1	-	0	transcript_id "file_1_file_1_jg759.t1"; gene_id "file_1_file_1_jg759";
dsecASM438219v1_0	AUGUSTUS	exon	3221847	3222626	.	-	.	transcript_id "file_1_file_1_jg759.t1"; gene_id "file_1_file_1_jg759";
dsecASM438219v1_0	AUGUSTUS	intron	3222627	3222687	.	-	.	transcript_id "file_1_file_1_jg759.t1"; gene_id "file_1_file_1_jg759";
dsecASM438219v1_0	AUGUSTUS	CDS	3222688	3222812	1	-	2	transcript_id "file_1_file_1_jg759.t1"; gene_id "file_1_file_1_jg759";
dsecASM438219v1_0	AUGUSTUS	exon	3222688	3222812	.	-	.	transcript_id "file_1_file_1_jg759.t1"; gene_id "file_1_file_1_jg759";
dsecASM438219v1_0	AUGUSTUS	intron	3222813	3222977	.	-	.	transcript_id "file_1_file_1_jg759.t1"; gene_id "file_1_file_1_jg759";
dsecASM438219v1_0	AUGUSTUS	CDS	3222978	3223094	1	-	2	transcript_id "file_1_file_1_jg759.t1"; gene_id "file_1_file_1_jg759";
dsecASM438219v1_0	AUGUSTUS	exon	3222978	3223094	.	-	.	transcript_id "file_1_file_1_jg759.t1"; gene_id "file_1_file_1_jg759";
dsecASM438219v1_0	AUGUSTUS	intron	3223095	3223150	.	-	.	transcript_id "file_1_file_1_jg759.t1"; gene_id "file_1_file_1_jg759";
dsecASM438219v1_0	AUGUSTUS	CDS	3223151	3223535	1	-	0	transcript_id "file_1_file_1_jg759.t1"; gene_id "file_1_file_1_jg759";
dsecASM438219v1_0	AUGUSTUS	exon	3223151	3223535	.	-	.	transcript_id "file_1_file_1_jg759.t1"; gene_id "file_1_file_1_jg759";
dsecASM438219v1_0	AUGUSTUS	intron	3223536	3223593	.	-	.	transcript_id "file_1_file_1_jg759.t1"; gene_id "file_1_file_1_jg759";
dsecASM438219v1_0	AUGUSTUS	CDS	3223594	3223783	1	-	1	transcript_id "file_1_file_1_jg759.t1"; gene_id "file_1_file_1_jg759";
dsecASM438219v1_0	AUGUSTUS	exon	3223594	3223783	.	-	.	transcript_id "file_1_file_1_jg759.t1"; gene_id "file_1_file_1_jg759";
dsecASM438219v1_0	AUGUSTUS	intron	3223784	3223840	.	-	.	transcript_id "file_1_file_1_jg759.t1"; gene_id "file_1_file_1_jg759";
dsecASM438219v1_0	AUGUSTUS	transcript	3221847	3224067	.	-	.	transcript_id "file_1_file_1_jg759.t1"; gene_id "file_1_file_1_jg759"
dsecASM438219v1_0	AUGUSTUS	gene	3221847	3224067	.	-	.	jg759
dsecASM438219v1_0	AUGUSTUS	CDS	3223841	3224067	1	-	0	transcript_id "file_1_file_1_jg759.t1"; gene_id "file_1_file_1_jg759";
dsecASM438219v1_0	AUGUSTUS	exon	3223841	3224067	.	-	.	transcript_id "file_1_file_1_jg759.t1"; gene_id "file_1_file_1_jg759";
dsecASM438219v1_0	AUGUSTUS	start_codon	3224065	3224067	.	-	0	transcript_id "file_1_file_1_jg759.t1"; gene_id "file_1_file_1_jg759";
dsecASM438219v1_1	AUGUSTUS	start_codon	4956249	4956251	.	+	0	transcript_id "file_1_file_1_jg12758.t1"; gene_id "file_1_file_1_jg12758";
dsecASM438219v1_1	AUGUSTUS	CDS	4956249	4956535	1	+	0	transcript_id "file_1_file_1_jg12758.t1"; gene_id "file_1_file_1_jg12758";
dsecASM438219v1_1	AUGUSTUS	exon	4956249	4956535	.	+	.	transcript_id "file_1_file_1_jg12758.t1"; gene_id "file_1_file_1_jg12758";
dsecASM438219v1_1	AUGUSTUS	intron	4956536	4956782	.	+	.	transcript_id "file_1_file_1_jg12758.t1"; gene_id "file_1_file_1_jg12758";
dsecASM438219v1_1	AUGUSTUS	CDS	4956783	4957108	1	+	1	transcript_id "file_1_file_1_jg12758.t1"; gene_id "file_1_file_1_jg12758";
dsecASM438219v1_1	AUGUSTUS	exon	4956783	4957108	.	+	.	transcript_id "file_1_file_1_jg12758.t1"; gene_id "file_1_file_1_jg12758";
dsecASM438219v1_1	AUGUSTUS	intron	4957109	4957171	.	+	.	transcript_id "file_1_file_1_jg12758.t1"; gene_id "file_1_file_1_jg12758";
dsecASM438219v1_1	AUGUSTUS	CDS	4957172	4957246	1	+	2	transcript_id "file_1_file_1_jg12758.t1"; gene_id "file_1_file_1_jg12758";
dsecASM438219v1_1	AUGUSTUS	exon	4957172	4957246	.	+	.	transcript_id "file_1_file_1_jg12758.t1"; gene_id "file_1_file_1_jg12758";
dsecASM438219v1_1	AUGUSTUS	intron	4957247	4957299	.	+	.	transcript_id "file_1_file_1_jg12758.t1"; gene_id "file_1_file_1_jg12758";
dsecASM438219v1_1	AUGUSTUS	CDS	4957300	4957785	1	+	2	transcript_id "file_1_file_1_jg12758.t1"; gene_id "file_1_file_1_jg12758";
dsecASM438219v1_1	AUGUSTUS	exon	4957300	4957785	.	+	.	transcript_id "file_1_file_1_jg12758.t1"; gene_id "file_1_file_1_jg12758";
dsecASM438219v1_1	AUGUSTUS	intron	4957786	4957844	.	+	.	transcript_id "file_1_file_1_jg12758.t1"; gene_id "file_1_file_1_jg12758";
dsecASM438219v1_1	AUGUSTUS	CDS	4957845	4957993	1	+	2	transcript_id "file_1_file_1_jg12758.t1"; gene_id "file_1_file_1_jg12758";
dsecASM438219v1_1	AUGUSTUS	exon	4957845	4957993	.	+	.	transcript_id "file_1_file_1_jg12758.t1"; gene_id "file_1_file_1_jg12758";
dsecASM438219v1_1	AUGUSTUS	intron	4957994	4958046	.	+	.	transcript_id "file_1_file_1_jg12758.t1"; gene_id "file_1_file_1_jg12758";
dsecASM438219v1_1	AUGUSTUS	CDS	4958047	4958281	1	+	0	transcript_id "file_1_file_1_jg12758.t1"; gene_id "file_1_file_1_jg12758";
dsecASM438219v1_1	AUGUSTUS	exon	4958047	4958281	.	+	.	transcript_id "file_1_file_1_jg12758.t1"; gene_id "file_1_file_1_jg12758";
dsecASM438219v1_1	AUGUSTUS	intron	4958282	4958334	.	+	.	transcript_id "file_1_file_1_jg12758.t1"; gene_id "file_1_file_1_jg12758";
dsecASM438219v1_1	AUGUSTUS	transcript	4956249	4958630	.	+	.	transcript_id "file_1_file_1_jg12758.t1"; gene_id "file_1_file_1_jg12758"
dsecASM438219v1_1	AUGUSTUS	gene	4956249	4958630	.	+	.	jg12758
dsecASM438219v1_1	AUGUSTUS	CDS	4958335	4958630	0.99	+	2	transcript_id "file_1_file_1_jg12758.t1"; gene_id "file_1_file_1_jg12758";
dsecASM438219v1_1	AUGUSTUS	exon	4958335	4958630	.	+	.	transcript_id "file_1_file_1_jg12758.t1"; gene_id "file_1_file_1_jg12758";
dsecASM438219v1_1	AUGUSTUS	stop_codon	4958628	4958630	.	+	0	transcript_id "file_1_file_1_jg12758.t1"; gene_id "file_1_file_1_jg12758";
dsecASM438219v1_3	AUGUSTUS	stop_codon	12455521	12455523	.	-	0	transcript_id "file_1_file_1_jg9829.t1"; gene_id "file_1_file_1_jg9829";
dsecASM438219v1_3	AUGUSTUS	CDS	12455521	12455613	1	-	0	transcript_id "file_1_file_1_jg9829.t1"; gene_id "file_1_file_1_jg9829";
dsecASM438219v1_3	AUGUSTUS	exon	12455521	12455613	.	-	.	transcript_id "file_1_file_1_jg9829.t1"; gene_id "file_1_file_1_jg9829";
dsecASM438219v1_3	AUGUSTUS	intron	12455614	12455679	.	-	.	transcript_id "file_1_file_1_jg9829.t1"; gene_id "file_1_file_1_jg9829";
dsecASM438219v1_3	AUGUSTUS	CDS	12455680	12455825	1	-	2	transcript_id "file_1_file_1_jg9829.t1"; gene_id "file_1_file_1_jg9829";
dsecASM438219v1_3	AUGUSTUS	exon	12455680	12455825	.	-	.	transcript_id "file_1_file_1_jg9829.t1"; gene_id "file_1_file_1_jg9829";
dsecASM438219v1_3	AUGUSTUS	intron	12455826	12455896	.	-	.	transcript_id "file_1_file_1_jg9829.t1"; gene_id "file_1_file_1_jg9829";
dsecASM438219v1_3	AUGUSTUS	CDS	12455897	12456447	1	-	1	transcript_id "file_1_file_1_jg9829.t1"; gene_id "file_1_file_1_jg9829";
dsecASM438219v1_3	AUGUSTUS	exon	12455897	12456447	.	-	.	transcript_id "file_1_file_1_jg9829.t1"; gene_id "file_1_file_1_jg9829";
dsecASM438219v1_3	AUGUSTUS	intron	12456448	12457093	.	-	.	transcript_id "file_1_file_1_jg9829.t1"; gene_id "file_1_file_1_jg9829";
dsecASM438219v1_3	AUGUSTUS	CDS	12457094	12457361	1	-	2	transcript_id "file_1_file_1_jg9829.t1"; gene_id "file_1_file_1_jg9829";
dsecASM438219v1_3	AUGUSTUS	exon	12457094	12457361	.	-	.	transcript_id "file_1_file_1_jg9829.t1"; gene_id "file_1_file_1_jg9829";
dsecASM438219v1_3	AUGUSTUS	intron	12457362	12457805	.	-	.	transcript_id "file_1_file_1_jg9829.t1"; gene_id "file_1_file_1_jg9829";
dsecASM438219v1_3	AUGUSTUS	CDS	12457806	12458205	1	-	0	transcript_id "file_1_file_1_jg9829.t1"; gene_id "file_1_file_1_jg9829";
dsecASM438219v1_3	AUGUSTUS	exon	12457806	12458205	.	-	.	transcript_id "file_1_file_1_jg9829.t1"; gene_id "file_1_file_1_jg9829";
dsecASM438219v1_3	AUGUSTUS	intron	12458206	12461279	.	-	.	transcript_id "file_1_file_1_jg9829.t1"; gene_id "file_1_file_1_jg9829";
dsecASM438219v1_3	AUGUSTUS	CDS	12461280	12461471	1	-	0	transcript_id "file_1_file_1_jg9829.t1"; gene_id "file_1_file_1_jg9829";
dsecASM438219v1_3	AUGUSTUS	exon	12461280	12461471	.	-	.	transcript_id "file_1_file_1_jg9829.t1"; gene_id "file_1_file_1_jg9829";
dsecASM438219v1_3	AUGUSTUS	intron	12461472	12463256	.	-	.	transcript_id "file_1_file_1_jg9829.t1"; gene_id "file_1_file_1_jg9829";
dsecASM438219v1_3	AUGUSTUS	transcript	12455521	12463619	.	-	.	transcript_id "file_1_file_1_jg9829.t1"; gene_id "file_1_file_1_jg9829"
dsecASM438219v1_3	AUGUSTUS	gene	12455521	12463619	.	-	.	jg9829
dsecASM438219v1_3	AUGUSTUS	CDS	12463257	12463619	1	-	0	transcript_id "file_1_file_1_jg9829.t1"; gene_id "file_1_file_1_jg9829";
dsecASM438219v1_3	AUGUSTUS	exon	12463257	12463619	.	-	.	transcript_id "file_1_file_1_jg9829.t1"; gene_id "file_1_file_1_jg9829";
dsecASM438219v1_3	AUGUSTUS	start_codon	12463617	12463619	.	-	0	transcript_id "file_1_file_1_jg9829.t1"; gene_id "file_1_file_1_jg9829";
dsecASM438219v1_1	AUGUSTUS	start_codon	9291232	9291234	.	+	0	transcript_id "file_1_file_1_jg13406.t2"; gene_id "file_1_file_1_jg13406";
dsecASM438219v1_1	AUGUSTUS	CDS	9291232	9291330	1	+	0	transcript_id "file_1_file_1_jg13406.t2"; gene_id "file_1_file_1_jg13406";
dsecASM438219v1_1	AUGUSTUS	exon	9291232	9291330	.	+	.	transcript_id "file_1_file_1_jg13406.t2"; gene_id "file_1_file_1_jg13406";
dsecASM438219v1_1	AUGUSTUS	intron	9291331	9291500	.	+	.	transcript_id "file_1_file_1_jg13406.t2"; gene_id "file_1_file_1_jg13406";
dsecASM438219v1_1	AUGUSTUS	CDS	9291501	9291587	1	+	0	transcript_id "file_1_file_1_jg13406.t2"; gene_id "file_1_file_1_jg13406";
dsecASM438219v1_1	AUGUSTUS	exon	9291501	9291587	.	+	.	transcript_id "file_1_file_1_jg13406.t2"; gene_id "file_1_file_1_jg13406";
dsecASM438219v1_1	AUGUSTUS	intron	9291588	9292219	.	+	.	transcript_id "file_1_file_1_jg13406.t2"; gene_id "file_1_file_1_jg13406";
dsecASM438219v1_1	AUGUSTUS	transcript	9291232	9292405	.	+	.	transcript_id "file_1_file_1_jg13406.t2"; gene_id "file_1_file_1_jg13406"
dsecASM438219v1_1	AUGUSTUS	gene	9291232	9292405	.	+	.	jg13406
dsecASM438219v1_1	AUGUSTUS	CDS	9292220	9292405	1	+	0	transcript_id "file_1_file_1_jg13406.t2"; gene_id "file_1_file_1_jg13406";
dsecASM438219v1_1	AUGUSTUS	exon	9292220	9292405	.	+	.	transcript_id "file_1_file_1_jg13406.t2"; gene_id "file_1_file_1_jg13406";
dsecASM438219v1_1	AUGUSTUS	stop_codon	9292403	9292405	.	+	0	transcript_id "file_1_file_1_jg13406.t2"; gene_id "file_1_file_1_jg13406";
dsecASM438219v1_1	AUGUSTUS	stop_codon	12358798	12358800	.	-	0	transcript_id "file_1_file_1_jg13842.t1"; gene_id "file_1_file_1_jg13842";
dsecASM438219v1_1	AUGUSTUS	CDS	12358798	12359364	1	-	0	transcript_id "file_1_file_1_jg13842.t1"; gene_id "file_1_file_1_jg13842";
dsecASM438219v1_1	AUGUSTUS	exon	12358798	12359364	.	-	.	transcript_id "file_1_file_1_jg13842.t1"; gene_id "file_1_file_1_jg13842";
dsecASM438219v1_1	AUGUSTUS	transcript	12358798	12359364	.	-	.	transcript_id "file_1_file_1_jg13842.t1"; gene_id "file_1_file_1_jg13842"
dsecASM438219v1_1	AUGUSTUS	gene	12358798	12359364	.	-	.	jg13842
dsecASM438219v1_1	AUGUSTUS	start_codon	12359362	12359364	.	-	0	transcript_id "file_1_file_1_jg13842.t1"; gene_id "file_1_file_1_jg13842";
dsecASM438219v1_0	AUGUSTUS	stop_codon	21495475	21495477	.	-	0	transcript_id "file_1_file_1_jg2888.t1"; gene_id "file_1_file_1_jg2888";
dsecASM438219v1_0	AUGUSTUS	CDS	21495475	21495846	1	-	0	transcript_id "file_1_file_1_jg2888.t1"; gene_id "file_1_file_1_jg2888";
dsecASM438219v1_0	AUGUSTUS	exon	21495475	21495846	.	-	.	transcript_id "file_1_file_1_jg2888.t1"; gene_id "file_1_file_1_jg2888";
dsecASM438219v1_0	AUGUSTUS	transcript	21495475	21495846	.	-	.	transcript_id "file_1_file_1_jg2888.t1"; gene_id "file_1_file_1_jg2888"
dsecASM438219v1_0	AUGUSTUS	gene	21495475	21495846	.	-	.	jg2888
dsecASM438219v1_0	AUGUSTUS	start_codon	21495844	21495846	.	-	0	transcript_id "file_1_file_1_jg2888.t1"; gene_id "file_1_file_1_jg2888";
dsecASM438219v1_1	AUGUSTUS	stop_codon	2482415	2482417	.	-	0	transcript_id "file_1_file_1_jg12380.t1"; gene_id "file_1_file_1_jg12380";
dsecASM438219v1_1	AUGUSTUS	CDS	2482415	2482481	1	-	1	transcript_id "file_1_file_1_jg12380.t1"; gene_id "file_1_file_1_jg12380";
dsecASM438219v1_1	AUGUSTUS	exon	2482415	2482481	.	-	.	transcript_id "file_1_file_1_jg12380.t1"; gene_id "file_1_file_1_jg12380";
dsecASM438219v1_1	AUGUSTUS	intron	2482482	2482540	.	-	.	transcript_id "file_1_file_1_jg12380.t1"; gene_id "file_1_file_1_jg12380";
dsecASM438219v1_1	AUGUSTUS	CDS	2482541	2482952	1	-	2	transcript_id "file_1_file_1_jg12380.t1"; gene_id "file_1_file_1_jg12380";
dsecASM438219v1_1	AUGUSTUS	exon	2482541	2482952	.	-	.	transcript_id "file_1_file_1_jg12380.t1"; gene_id "file_1_file_1_jg12380";
dsecASM438219v1_1	AUGUSTUS	intron	2482953	2483007	.	-	.	transcript_id "file_1_file_1_jg12380.t1"; gene_id "file_1_file_1_jg12380";
dsecASM438219v1_1	AUGUSTUS	transcript	2482415	2484109	.	-	.	transcript_id "file_1_file_1_jg12380.t1"; gene_id "file_1_file_1_jg12380"
dsecASM438219v1_1	AUGUSTUS	gene	2482415	2484109	.	-	.	jg12380
dsecASM438219v1_1	AUGUSTUS	CDS	2483008	2484109	1	-	0	transcript_id "file_1_file_1_jg12380.t1"; gene_id "file_1_file_1_jg12380";
dsecASM438219v1_1	AUGUSTUS	exon	2483008	2484109	.	-	.	transcript_id "file_1_file_1_jg12380.t1"; gene_id "file_1_file_1_jg12380";
dsecASM438219v1_1	AUGUSTUS	start_codon	2484107	2484109	.	-	0	transcript_id "file_1_file_1_jg12380.t1"; gene_id "file_1_file_1_jg12380";
dsecASM438219v1_0	AUGUSTUS	stop_codon	17231296	17231298	.	-	0	transcript_id "file_1_file_1_jg2444.t1"; gene_id "file_1_file_1_jg2444";
dsecASM438219v1_0	AUGUSTUS	CDS	17231296	17231709	1	-	0	transcript_id "file_1_file_1_jg2444.t1"; gene_id "file_1_file_1_jg2444";
dsecASM438219v1_0	AUGUSTUS	exon	17231296	17231709	.	-	.	transcript_id "file_1_file_1_jg2444.t1"; gene_id "file_1_file_1_jg2444";
dsecASM438219v1_0	AUGUSTUS	transcript	17231296	17231709	.	-	.	transcript_id "file_1_file_1_jg2444.t1"; gene_id "file_1_file_1_jg2444"
dsecASM438219v1_0	AUGUSTUS	gene	17231296	17231709	.	-	.	jg2444
dsecASM438219v1_0	AUGUSTUS	start_codon	17231707	17231709	.	-	0	transcript_id "file_1_file_1_jg2444.t1"; gene_id "file_1_file_1_jg2444";
dsecASM438219v1_5	AUGUSTUS	stop_codon	15130459	15130461	.	-	0	transcript_id "file_1_file_1_jg4738.t1"; gene_id "file_1_file_1_jg4738";
dsecASM438219v1_5	AUGUSTUS	CDS	15130459	15130647	0.56	-	0	transcript_id "file_1_file_1_jg4738.t1"; gene_id "file_1_file_1_jg4738";
dsecASM438219v1_5	AUGUSTUS	exon	15130459	15130647	.	-	.	transcript_id "file_1_file_1_jg4738.t1"; gene_id "file_1_file_1_jg4738";
dsecASM438219v1_5	AUGUSTUS	intron	15130648	15130702	.	-	.	transcript_id "file_1_file_1_jg4738.t1"; gene_id "file_1_file_1_jg4738";
dsecASM438219v1_5	AUGUSTUS	transcript	15130459	15131317	.	-	.	transcript_id "file_1_file_1_jg4738.t1"; gene_id "file_1_file_1_jg4738"
dsecASM438219v1_5	AUGUSTUS	gene	15130459	15131317	.	-	.	jg4738
dsecASM438219v1_5	AUGUSTUS	CDS	15130703	15131317	0.48	-	0	transcript_id "file_1_file_1_jg4738.t1"; gene_id "file_1_file_1_jg4738";
dsecASM438219v1_5	AUGUSTUS	exon	15130703	15131317	.	-	.	transcript_id "file_1_file_1_jg4738.t1"; gene_id "file_1_file_1_jg4738";
dsecASM438219v1_5	AUGUSTUS	start_codon	15131315	15131317	.	-	0	transcript_id "file_1_file_1_jg4738.t1"; gene_id "file_1_file_1_jg4738";
dsecASM438219v1_1	AUGUSTUS	stop_codon	8064615	8064617	.	-	0	transcript_id "file_1_file_1_jg13210.t1"; gene_id "file_1_file_1_jg13210";
dsecASM438219v1_1	AUGUSTUS	CDS	8064615	8064619	1	-	2	transcript_id "file_1_file_1_jg13210.t1"; gene_id "file_1_file_1_jg13210";
dsecASM438219v1_1	AUGUSTUS	exon	8064615	8064619	.	-	.	transcript_id "file_1_file_1_jg13210.t1"; gene_id "file_1_file_1_jg13210";
dsecASM438219v1_1	AUGUSTUS	intron	8064620	8064680	.	-	.	transcript_id "file_1_file_1_jg13210.t1"; gene_id "file_1_file_1_jg13210";
dsecASM438219v1_1	AUGUSTUS	CDS	8064681	8065053	1	-	0	transcript_id "file_1_file_1_jg13210.t1"; gene_id "file_1_file_1_jg13210";
dsecASM438219v1_1	AUGUSTUS	exon	8064681	8065053	.	-	.	transcript_id "file_1_file_1_jg13210.t1"; gene_id "file_1_file_1_jg13210";
dsecASM438219v1_1	AUGUSTUS	intron	8065054	8065171	.	-	.	transcript_id "file_1_file_1_jg13210.t1"; gene_id "file_1_file_1_jg13210";
dsecASM438219v1_1	AUGUSTUS	CDS	8065172	8065823	1	-	1	transcript_id "file_1_file_1_jg13210.t1"; gene_id "file_1_file_1_jg13210";
dsecASM438219v1_1	AUGUSTUS	exon	8065172	8065823	.	-	.	transcript_id "file_1_file_1_jg13210.t1"; gene_id "file_1_file_1_jg13210";
dsecASM438219v1_1	AUGUSTUS	intron	8065824	8065881	.	-	.	transcript_id "file_1_file_1_jg13210.t1"; gene_id "file_1_file_1_jg13210";
dsecASM438219v1_1	AUGUSTUS	CDS	8065882	8066039	1	-	0	transcript_id "file_1_file_1_jg13210.t1"; gene_id "file_1_file_1_jg13210";
dsecASM438219v1_1	AUGUSTUS	exon	8065882	8066039	.	-	.	transcript_id "file_1_file_1_jg13210.t1"; gene_id "file_1_file_1_jg13210";
dsecASM438219v1_1	AUGUSTUS	intron	8066040	8066112	.	-	.	transcript_id "file_1_file_1_jg13210.t1"; gene_id "file_1_file_1_jg13210";
dsecASM438219v1_1	AUGUSTUS	transcript	8064615	8066220	.	-	.	transcript_id "file_1_file_1_jg13210.t1"; gene_id "file_1_file_1_jg13210"
dsecASM438219v1_1	AUGUSTUS	gene	8064615	8066220	.	-	.	jg13210
dsecASM438219v1_1	AUGUSTUS	CDS	8066113	8066220	1	-	0	transcript_id "file_1_file_1_jg13210.t1"; gene_id "file_1_file_1_jg13210";
dsecASM438219v1_1	AUGUSTUS	exon	8066113	8066220	.	-	.	transcript_id "file_1_file_1_jg13210.t1"; gene_id "file_1_file_1_jg13210";
dsecASM438219v1_1	AUGUSTUS	start_codon	8066218	8066220	.	-	0	transcript_id "file_1_file_1_jg13210.t1"; gene_id "file_1_file_1_jg13210";
dsecASM438219v1_1	AUGUSTUS	start_codon	3675617	3675619	.	+	0	transcript_id "file_1_file_1_jg12528.t1"; gene_id "file_1_file_1_jg12528";
dsecASM438219v1_1	AUGUSTUS	CDS	3675617	3675653	1	+	0	transcript_id "file_1_file_1_jg12528.t1"; gene_id "file_1_file_1_jg12528";
dsecASM438219v1_1	AUGUSTUS	exon	3675617	3675653	.	+	.	transcript_id "file_1_file_1_jg12528.t1"; gene_id "file_1_file_1_jg12528";
dsecASM438219v1_1	AUGUSTUS	intron	3675654	3675731	.	+	.	transcript_id "file_1_file_1_jg12528.t1"; gene_id "file_1_file_1_jg12528";
dsecASM438219v1_1	AUGUSTUS	transcript	3675617	3676558	.	+	.	transcript_id "file_1_file_1_jg12528.t1"; gene_id "file_1_file_1_jg12528"
dsecASM438219v1_1	AUGUSTUS	gene	3675617	3676558	.	+	.	jg12528
dsecASM438219v1_1	AUGUSTUS	CDS	3675732	3676558	0.93	+	2	transcript_id "file_1_file_1_jg12528.t1"; gene_id "file_1_file_1_jg12528";
dsecASM438219v1_1	AUGUSTUS	exon	3675732	3676558	.	+	.	transcript_id "file_1_file_1_jg12528.t1"; gene_id "file_1_file_1_jg12528";
dsecASM438219v1_1	AUGUSTUS	stop_codon	3676556	3676558	.	+	0	transcript_id "file_1_file_1_jg12528.t1"; gene_id "file_1_file_1_jg12528";
dsecASM438219v1_0	AUGUSTUS	start_codon	4766413	4766415	.	+	0	transcript_id "file_1_file_1_jg918.t1"; gene_id "file_1_file_1_jg918";
dsecASM438219v1_0	AUGUSTUS	CDS	4766413	4767855	1	+	0	transcript_id "file_1_file_1_jg918.t1"; gene_id "file_1_file_1_jg918";
dsecASM438219v1_0	AUGUSTUS	exon	4766413	4767855	.	+	.	transcript_id "file_1_file_1_jg918.t1"; gene_id "file_1_file_1_jg918";
dsecASM438219v1_0	AUGUSTUS	transcript	4766413	4767855	.	+	.	transcript_id "file_1_file_1_jg918.t1"; gene_id "file_1_file_1_jg918"
dsecASM438219v1_0	AUGUSTUS	gene	4766413	4767855	.	+	.	jg918
dsecASM438219v1_0	AUGUSTUS	stop_codon	4767853	4767855	.	+	0	transcript_id "file_1_file_1_jg918.t1"; gene_id "file_1_file_1_jg918";
dsecASM438219v1_2	AUGUSTUS	start_codon	11509732	11509734	.	+	0	transcript_id "file_1_file_1_jg7186.t1"; gene_id "file_1_file_1_jg7186";
dsecASM438219v1_2	AUGUSTUS	CDS	11509732	11509792	1	+	0	transcript_id "file_1_file_1_jg7186.t1"; gene_id "file_1_file_1_jg7186";
dsecASM438219v1_2	AUGUSTUS	exon	11509732	11509792	.	+	.	transcript_id "file_1_file_1_jg7186.t1"; gene_id "file_1_file_1_jg7186";
dsecASM438219v1_2	AUGUSTUS	intron	11509793	11509864	.	+	.	transcript_id "file_1_file_1_jg7186.t1"; gene_id "file_1_file_1_jg7186";
dsecASM438219v1_2	AUGUSTUS	CDS	11509865	11510058	1	+	2	transcript_id "file_1_file_1_jg7186.t1"; gene_id "file_1_file_1_jg7186";
dsecASM438219v1_2	AUGUSTUS	exon	11509865	11510058	.	+	.	transcript_id "file_1_file_1_jg7186.t1"; gene_id "file_1_file_1_jg7186";
dsecASM438219v1_2	AUGUSTUS	intron	11510059	11510126	.	+	.	transcript_id "file_1_file_1_jg7186.t1"; gene_id "file_1_file_1_jg7186";
dsecASM438219v1_2	AUGUSTUS	CDS	11510127	11510294	1	+	0	transcript_id "file_1_file_1_jg7186.t1"; gene_id "file_1_file_1_jg7186";
dsecASM438219v1_2	AUGUSTUS	exon	11510127	11510294	.	+	.	transcript_id "file_1_file_1_jg7186.t1"; gene_id "file_1_file_1_jg7186";
dsecASM438219v1_2	AUGUSTUS	intron	11510295	11510358	.	+	.	transcript_id "file_1_file_1_jg7186.t1"; gene_id "file_1_file_1_jg7186";
dsecASM438219v1_2	AUGUSTUS	transcript	11509732	11510703	.	+	.	transcript_id "file_1_file_1_jg7186.t1"; gene_id "file_1_file_1_jg7186"
dsecASM438219v1_2	AUGUSTUS	gene	11509732	11510703	.	+	.	jg7186
dsecASM438219v1_2	AUGUSTUS	CDS	11510359	11510703	1	+	0	transcript_id "file_1_file_1_jg7186.t1"; gene_id "file_1_file_1_jg7186";
dsecASM438219v1_2	AUGUSTUS	exon	11510359	11510703	.	+	.	transcript_id "file_1_file_1_jg7186.t1"; gene_id "file_1_file_1_jg7186";
dsecASM438219v1_2	AUGUSTUS	stop_codon	11510701	11510703	.	+	0	transcript_id "file_1_file_1_jg7186.t1"; gene_id "file_1_file_1_jg7186";
dsecASM438219v1_0	AUGUSTUS	stop_codon	4760877	4760879	.	-	0	transcript_id "file_1_file_1_jg917.t1"; gene_id "file_1_file_1_jg917";
dsecASM438219v1_0	AUGUSTUS	CDS	4760877	4760990	1	-	0	transcript_id "file_1_file_1_jg917.t1"; gene_id "file_1_file_1_jg917";
dsecASM438219v1_0	AUGUSTUS	exon	4760877	4760990	.	-	.	transcript_id "file_1_file_1_jg917.t1"; gene_id "file_1_file_1_jg917";
dsecASM438219v1_0	AUGUSTUS	intron	4760991	4762108	.	-	.	transcript_id "file_1_file_1_jg917.t1"; gene_id "file_1_file_1_jg917";
dsecASM438219v1_0	AUGUSTUS	CDS	4762109	4762227	1	-	2	transcript_id "file_1_file_1_jg917.t1"; gene_id "file_1_file_1_jg917";
dsecASM438219v1_0	AUGUSTUS	exon	4762109	4762227	.	-	.	transcript_id "file_1_file_1_jg917.t1"; gene_id "file_1_file_1_jg917";
dsecASM438219v1_0	AUGUSTUS	intron	4762228	4762306	.	-	.	transcript_id "file_1_file_1_jg917.t1"; gene_id "file_1_file_1_jg917";
dsecASM438219v1_0	AUGUSTUS	CDS	4762307	4762697	1	-	0	transcript_id "file_1_file_1_jg917.t1"; gene_id "file_1_file_1_jg917";
dsecASM438219v1_0	AUGUSTUS	exon	4762307	4762697	.	-	.	transcript_id "file_1_file_1_jg917.t1"; gene_id "file_1_file_1_jg917";
dsecASM438219v1_0	AUGUSTUS	intron	4762698	4762760	.	-	.	transcript_id "file_1_file_1_jg917.t1"; gene_id "file_1_file_1_jg917";
dsecASM438219v1_0	AUGUSTUS	CDS	4762761	4762828	1	-	2	transcript_id "file_1_file_1_jg917.t1"; gene_id "file_1_file_1_jg917";
dsecASM438219v1_0	AUGUSTUS	exon	4762761	4762828	.	-	.	transcript_id "file_1_file_1_jg917.t1"; gene_id "file_1_file_1_jg917";
dsecASM438219v1_0	AUGUSTUS	intron	4762829	4762894	.	-	.	transcript_id "file_1_file_1_jg917.t1"; gene_id "file_1_file_1_jg917";
dsecASM438219v1_0	AUGUSTUS	CDS	4762895	4763220	1	-	1	transcript_id "file_1_file_1_jg917.t1"; gene_id "file_1_file_1_jg917";
dsecASM438219v1_0	AUGUSTUS	exon	4762895	4763220	.	-	.	transcript_id "file_1_file_1_jg917.t1"; gene_id "file_1_file_1_jg917";
dsecASM438219v1_0	AUGUSTUS	intron	4763221	4763308	.	-	.	transcript_id "file_1_file_1_jg917.t1"; gene_id "file_1_file_1_jg917";
dsecASM438219v1_0	AUGUSTUS	CDS	4763309	4763369	1	-	2	transcript_id "file_1_file_1_jg917.t1"; gene_id "file_1_file_1_jg917";
dsecASM438219v1_0	AUGUSTUS	exon	4763309	4763369	.	-	.	transcript_id "file_1_file_1_jg917.t1"; gene_id "file_1_file_1_jg917";
dsecASM438219v1_0	AUGUSTUS	intron	4763370	4763660	.	-	.	transcript_id "file_1_file_1_jg917.t1"; gene_id "file_1_file_1_jg917";
dsecASM438219v1_0	AUGUSTUS	CDS	4763661	4763732	1	-	2	transcript_id "file_1_file_1_jg917.t1"; gene_id "file_1_file_1_jg917";
dsecASM438219v1_0	AUGUSTUS	exon	4763661	4763732	.	-	.	transcript_id "file_1_file_1_jg917.t1"; gene_id "file_1_file_1_jg917";
dsecASM438219v1_0	AUGUSTUS	intron	4763733	4763826	.	-	.	transcript_id "file_1_file_1_jg917.t1"; gene_id "file_1_file_1_jg917";
dsecASM438219v1_0	AUGUSTUS	CDS	4763827	4764148	1	-	0	transcript_id "file_1_file_1_jg917.t1"; gene_id "file_1_file_1_jg917";
dsecASM438219v1_0	AUGUSTUS	exon	4763827	4764148	.	-	.	transcript_id "file_1_file_1_jg917.t1"; gene_id "file_1_file_1_jg917";
dsecASM438219v1_0	AUGUSTUS	intron	4764149	4764214	.	-	.	transcript_id "file_1_file_1_jg917.t1"; gene_id "file_1_file_1_jg917";
dsecASM438219v1_0	AUGUSTUS	transcript	4760877	4764616	.	-	.	transcript_id "file_1_file_1_jg917.t1"; gene_id "file_1_file_1_jg917"
dsecASM438219v1_0	AUGUSTUS	gene	4760877	4764616	.	-	.	jg917
dsecASM438219v1_0	AUGUSTUS	CDS	4764215	4764616	1	-	0	transcript_id "file_1_file_1_jg917.t1"; gene_id "file_1_file_1_jg917";
dsecASM438219v1_0	AUGUSTUS	exon	4764215	4764616	.	-	.	transcript_id "file_1_file_1_jg917.t1"; gene_id "file_1_file_1_jg917";
dsecASM438219v1_0	AUGUSTUS	start_codon	4764614	4764616	.	-	0	transcript_id "file_1_file_1_jg917.t1"; gene_id "file_1_file_1_jg917";
dsecASM438219v1_5	AUGUSTUS	stop_codon	5942503	5942505	.	-	0	transcript_id "file_1_file_1_jg3752.t1"; gene_id "file_1_file_1_jg3752";
dsecASM438219v1_5	AUGUSTUS	CDS	5942503	5944104	1	-	0	transcript_id "file_1_file_1_jg3752.t1"; gene_id "file_1_file_1_jg3752";
dsecASM438219v1_5	AUGUSTUS	exon	5942503	5944104	.	-	.	transcript_id "file_1_file_1_jg3752.t1"; gene_id "file_1_file_1_jg3752";
dsecASM438219v1_5	AUGUSTUS	intron	5944105	5944169	.	-	.	transcript_id "file_1_file_1_jg3752.t1"; gene_id "file_1_file_1_jg3752";
dsecASM438219v1_5	AUGUSTUS	transcript	5942503	5944229	.	-	.	transcript_id "file_1_file_1_jg3752.t1"; gene_id "file_1_file_1_jg3752"
dsecASM438219v1_5	AUGUSTUS	gene	5942503	5944229	.	-	.	jg3752
dsecASM438219v1_5	AUGUSTUS	CDS	5944170	5944229	1	-	0	transcript_id "file_1_file_1_jg3752.t1"; gene_id "file_1_file_1_jg3752";
dsecASM438219v1_5	AUGUSTUS	exon	5944170	5944229	.	-	.	transcript_id "file_1_file_1_jg3752.t1"; gene_id "file_1_file_1_jg3752";
dsecASM438219v1_5	AUGUSTUS	start_codon	5944227	5944229	.	-	0	transcript_id "file_1_file_1_jg3752.t1"; gene_id "file_1_file_1_jg3752";
dsecASM438219v1_0	AUGUSTUS	stop_codon	19653069	19653071	.	-	0	transcript_id "file_1_file_1_jg2698.t1"; gene_id "file_1_file_1_jg2698";
dsecASM438219v1_0	AUGUSTUS	CDS	19653069	19654061	0.83	-	0	transcript_id "file_1_file_1_jg2698.t1"; gene_id "file_1_file_1_jg2698";
dsecASM438219v1_0	AUGUSTUS	exon	19653069	19654061	.	-	.	transcript_id "file_1_file_1_jg2698.t1"; gene_id "file_1_file_1_jg2698";
dsecASM438219v1_0	AUGUSTUS	transcript	19653069	19654061	.	-	.	transcript_id "file_1_file_1_jg2698.t1"; gene_id "file_1_file_1_jg2698"
dsecASM438219v1_0	AUGUSTUS	gene	19653069	19654061	.	-	.	jg2698
dsecASM438219v1_0	AUGUSTUS	start_codon	19654059	19654061	.	-	0	transcript_id "file_1_file_1_jg2698.t1"; gene_id "file_1_file_1_jg2698";
dsecASM438219v1_2	AUGUSTUS	stop_codon	13203693	13203695	.	-	0	transcript_id "file_1_file_1_jg7399.t1"; gene_id "file_1_file_1_jg7399";
dsecASM438219v1_2	AUGUSTUS	CDS	13203693	13204070	1	-	0	transcript_id "file_1_file_1_jg7399.t1"; gene_id "file_1_file_1_jg7399";
dsecASM438219v1_2	AUGUSTUS	exon	13203693	13204070	.	-	.	transcript_id "file_1_file_1_jg7399.t1"; gene_id "file_1_file_1_jg7399";
dsecASM438219v1_2	AUGUSTUS	intron	13204071	13204128	.	-	.	transcript_id "file_1_file_1_jg7399.t1"; gene_id "file_1_file_1_jg7399";
dsecASM438219v1_2	AUGUSTUS	CDS	13204129	13204854	1	-	0	transcript_id "file_1_file_1_jg7399.t1"; gene_id "file_1_file_1_jg7399";
dsecASM438219v1_2	AUGUSTUS	exon	13204129	13204854	.	-	.	transcript_id "file_1_file_1_jg7399.t1"; gene_id "file_1_file_1_jg7399";
dsecASM438219v1_2	AUGUSTUS	intron	13204855	13204917	.	-	.	transcript_id "file_1_file_1_jg7399.t1"; gene_id "file_1_file_1_jg7399";
dsecASM438219v1_2	AUGUSTUS	transcript	13203693	13205013	.	-	.	transcript_id "file_1_file_1_jg7399.t1"; gene_id "file_1_file_1_jg7399"
dsecASM438219v1_2	AUGUSTUS	gene	13203693	13205013	.	-	.	jg7399
dsecASM438219v1_2	AUGUSTUS	CDS	13204918	13205013	1	-	0	transcript_id "file_1_file_1_jg7399.t1"; gene_id "file_1_file_1_jg7399";
dsecASM438219v1_2	AUGUSTUS	exon	13204918	13205013	.	-	.	transcript_id "file_1_file_1_jg7399.t1"; gene_id "file_1_file_1_jg7399";
dsecASM438219v1_2	AUGUSTUS	start_codon	13205011	13205013	.	-	0	transcript_id "file_1_file_1_jg7399.t1"; gene_id "file_1_file_1_jg7399";
dsecASM438219v1_77	AUGUSTUS	stop_codon	25022	25024	.	-	0	transcript_id "file_1_file_1_jg98.t1"; gene_id "file_1_file_1_jg98";
dsecASM438219v1_77	AUGUSTUS	CDS	25022	25393	1	-	0	transcript_id "file_1_file_1_jg98.t1"; gene_id "file_1_file_1_jg98";
dsecASM438219v1_77	AUGUSTUS	exon	25022	25393	.	-	.	transcript_id "file_1_file_1_jg98.t1"; gene_id "file_1_file_1_jg98";
dsecASM438219v1_77	AUGUSTUS	transcript	25022	25393	.	-	.	transcript_id "file_1_file_1_jg98.t1"; gene_id "file_1_file_1_jg98"
dsecASM438219v1_77	AUGUSTUS	gene	25022	25393	.	-	.	jg98
dsecASM438219v1_77	AUGUSTUS	start_codon	25391	25393	.	-	0	transcript_id "file_1_file_1_jg98.t1"; gene_id "file_1_file_1_jg98";
dsecASM438219v1_5	AUGUSTUS	start_codon	8313174	8313176	.	+	0	transcript_id "file_1_file_1_jg4015.t1"; gene_id "file_1_file_1_jg4015";
dsecASM438219v1_5	AUGUSTUS	CDS	8313174	8314179	1	+	0	transcript_id "file_1_file_1_jg4015.t1"; gene_id "file_1_file_1_jg4015";
dsecASM438219v1_5	AUGUSTUS	exon	8313174	8314179	.	+	.	transcript_id "file_1_file_1_jg4015.t1"; gene_id "file_1_file_1_jg4015";
dsecASM438219v1_5	AUGUSTUS	intron	8314180	8314285	.	+	.	transcript_id "file_1_file_1_jg4015.t1"; gene_id "file_1_file_1_jg4015";
dsecASM438219v1_5	AUGUSTUS	CDS	8314286	8314966	1	+	2	transcript_id "file_1_file_1_jg4015.t1"; gene_id "file_1_file_1_jg4015";
dsecASM438219v1_5	AUGUSTUS	exon	8314286	8314966	.	+	.	transcript_id "file_1_file_1_jg4015.t1"; gene_id "file_1_file_1_jg4015";
dsecASM438219v1_5	AUGUSTUS	intron	8314967	8315184	.	+	.	transcript_id "file_1_file_1_jg4015.t1"; gene_id "file_1_file_1_jg4015";
dsecASM438219v1_5	AUGUSTUS	CDS	8315185	8315858	1	+	2	transcript_id "file_1_file_1_jg4015.t1"; gene_id "file_1_file_1_jg4015";
dsecASM438219v1_5	AUGUSTUS	exon	8315185	8315858	.	+	.	transcript_id "file_1_file_1_jg4015.t1"; gene_id "file_1_file_1_jg4015";
dsecASM438219v1_5	AUGUSTUS	intron	8315859	8316098	.	+	.	transcript_id "file_1_file_1_jg4015.t1"; gene_id "file_1_file_1_jg4015";
dsecASM438219v1_5	AUGUSTUS	transcript	8313174	8316740	.	+	.	transcript_id "file_1_file_1_jg4015.t1"; gene_id "file_1_file_1_jg4015"
dsecASM438219v1_5	AUGUSTUS	gene	8313174	8316740	.	+	.	jg4015
dsecASM438219v1_5	AUGUSTUS	CDS	8316099	8316740	0.87	+	0	transcript_id "file_1_file_1_jg4015.t1"; gene_id "file_1_file_1_jg4015";
dsecASM438219v1_5	AUGUSTUS	exon	8316099	8316740	.	+	.	transcript_id "file_1_file_1_jg4015.t1"; gene_id "file_1_file_1_jg4015";
dsecASM438219v1_5	AUGUSTUS	stop_codon	8316738	8316740	.	+	0	transcript_id "file_1_file_1_jg4015.t1"; gene_id "file_1_file_1_jg4015";
dsecASM438219v1_5	AUGUSTUS	start_codon	9665625	9665627	.	+	0	transcript_id "file_1_file_1_jg4154.t1"; gene_id "file_1_file_1_jg4154";
dsecASM438219v1_5	AUGUSTUS	CDS	9665625	9666146	1	+	0	transcript_id "file_1_file_1_jg4154.t1"; gene_id "file_1_file_1_jg4154";
dsecASM438219v1_5	AUGUSTUS	exon	9665625	9666146	.	+	.	transcript_id "file_1_file_1_jg4154.t1"; gene_id "file_1_file_1_jg4154";
dsecASM438219v1_5	AUGUSTUS	transcript	9665625	9666146	.	+	.	transcript_id "file_1_file_1_jg4154.t1"; gene_id "file_1_file_1_jg4154"
dsecASM438219v1_5	AUGUSTUS	gene	9665625	9666146	.	+	.	jg4154
dsecASM438219v1_5	AUGUSTUS	stop_codon	9666144	9666146	.	+	0	transcript_id "file_1_file_1_jg4154.t1"; gene_id "file_1_file_1_jg4154";
dsecASM438219v1_5	AUGUSTUS	start_codon	18787506	18787508	.	+	0	transcript_id "file_1_file_1_jg5217.t1"; gene_id "file_1_file_1_jg5217";
dsecASM438219v1_5	AUGUSTUS	CDS	18787506	18787656	1	+	0	transcript_id "file_1_file_1_jg5217.t1"; gene_id "file_1_file_1_jg5217";
dsecASM438219v1_5	AUGUSTUS	exon	18787506	18787656	.	+	.	transcript_id "file_1_file_1_jg5217.t1"; gene_id "file_1_file_1_jg5217";
dsecASM438219v1_5	AUGUSTUS	intron	18787657	18787715	.	+	.	transcript_id "file_1_file_1_jg5217.t1"; gene_id "file_1_file_1_jg5217";
dsecASM438219v1_5	AUGUSTUS	transcript	18787506	18788575	.	+	.	transcript_id "file_1_file_1_jg5217.t1"; gene_id "file_1_file_1_jg5217"
dsecASM438219v1_5	AUGUSTUS	gene	18787506	18788575	.	+	.	jg5217
dsecASM438219v1_5	AUGUSTUS	CDS	18787716	18788575	1	+	2	transcript_id "file_1_file_1_jg5217.t1"; gene_id "file_1_file_1_jg5217";
dsecASM438219v1_5	AUGUSTUS	exon	18787716	18788575	.	+	.	transcript_id "file_1_file_1_jg5217.t1"; gene_id "file_1_file_1_jg5217";
dsecASM438219v1_5	AUGUSTUS	stop_codon	18788573	18788575	.	+	0	transcript_id "file_1_file_1_jg5217.t1"; gene_id "file_1_file_1_jg5217";
dsecASM438219v1_0	AUGUSTUS	stop_codon	4391179	4391181	.	-	0	transcript_id "file_1_file_1_jg882.t1"; gene_id "file_1_file_1_jg882";
dsecASM438219v1_0	AUGUSTUS	CDS	4391179	4392153	1	-	0	transcript_id "file_1_file_1_jg882.t1"; gene_id "file_1_file_1_jg882";
dsecASM438219v1_0	AUGUSTUS	exon	4391179	4392153	.	-	.	transcript_id "file_1_file_1_jg882.t1"; gene_id "file_1_file_1_jg882";
dsecASM438219v1_0	AUGUSTUS	intron	4392154	4392214	.	-	.	transcript_id "file_1_file_1_jg882.t1"; gene_id "file_1_file_1_jg882";
dsecASM438219v1_0	AUGUSTUS	transcript	4391179	4392250	.	-	.	transcript_id "file_1_file_1_jg882.t1"; gene_id "file_1_file_1_jg882"
dsecASM438219v1_0	AUGUSTUS	gene	4391179	4392250	.	-	.	jg882
dsecASM438219v1_0	AUGUSTUS	CDS	4392215	4392250	1	-	0	transcript_id "file_1_file_1_jg882.t1"; gene_id "file_1_file_1_jg882";
dsecASM438219v1_0	AUGUSTUS	exon	4392215	4392250	.	-	.	transcript_id "file_1_file_1_jg882.t1"; gene_id "file_1_file_1_jg882";
dsecASM438219v1_0	AUGUSTUS	start_codon	4392248	4392250	.	-	0	transcript_id "file_1_file_1_jg882.t1"; gene_id "file_1_file_1_jg882";
dsecASM438219v1_2	AUGUSTUS	stop_codon	14184210	14184212	.	-	0	transcript_id "file_1_file_1_jg7471.t1"; gene_id "file_1_file_1_jg7471";
dsecASM438219v1_2	AUGUSTUS	CDS	14184210	14184386	1	-	0	transcript_id "file_1_file_1_jg7471.t1"; gene_id "file_1_file_1_jg7471";
dsecASM438219v1_2	AUGUSTUS	exon	14184210	14184386	.	-	.	transcript_id "file_1_file_1_jg7471.t1"; gene_id "file_1_file_1_jg7471";
dsecASM438219v1_2	AUGUSTUS	intron	14184387	14184444	.	-	.	transcript_id "file_1_file_1_jg7471.t1"; gene_id "file_1_file_1_jg7471";
dsecASM438219v1_2	AUGUSTUS	CDS	14184445	14184757	1	-	1	transcript_id "file_1_file_1_jg7471.t1"; gene_id "file_1_file_1_jg7471";
dsecASM438219v1_2	AUGUSTUS	exon	14184445	14184757	.	-	.	transcript_id "file_1_file_1_jg7471.t1"; gene_id "file_1_file_1_jg7471";
dsecASM438219v1_2	AUGUSTUS	intron	14184758	14184822	.	-	.	transcript_id "file_1_file_1_jg7471.t1"; gene_id "file_1_file_1_jg7471";
dsecASM438219v1_2	AUGUSTUS	CDS	14184823	14185029	1	-	1	transcript_id "file_1_file_1_jg7471.t1"; gene_id "file_1_file_1_jg7471";
dsecASM438219v1_2	AUGUSTUS	exon	14184823	14185029	.	-	.	transcript_id "file_1_file_1_jg7471.t1"; gene_id "file_1_file_1_jg7471";
dsecASM438219v1_2	AUGUSTUS	intron	14185030	14189125	.	-	.	transcript_id "file_1_file_1_jg7471.t1"; gene_id "file_1_file_1_jg7471";
dsecASM438219v1_2	AUGUSTUS	CDS	14189126	14189491	1	-	1	transcript_id "file_1_file_1_jg7471.t1"; gene_id "file_1_file_1_jg7471";
dsecASM438219v1_2	AUGUSTUS	exon	14189126	14189491	.	-	.	transcript_id "file_1_file_1_jg7471.t1"; gene_id "file_1_file_1_jg7471";
dsecASM438219v1_2	AUGUSTUS	intron	14189492	14191907	.	-	.	transcript_id "file_1_file_1_jg7471.t1"; gene_id "file_1_file_1_jg7471";
dsecASM438219v1_2	AUGUSTUS	transcript	14184210	14191999	.	-	.	transcript_id "file_1_file_1_jg7471.t1"; gene_id "file_1_file_1_jg7471"
dsecASM438219v1_2	AUGUSTUS	gene	14184210	14191999	.	-	.	jg7471
dsecASM438219v1_2	AUGUSTUS	CDS	14191908	14191999	1	-	0	transcript_id "file_1_file_1_jg7471.t1"; gene_id "file_1_file_1_jg7471";
dsecASM438219v1_2	AUGUSTUS	exon	14191908	14191999	.	-	.	transcript_id "file_1_file_1_jg7471.t1"; gene_id "file_1_file_1_jg7471";
dsecASM438219v1_2	AUGUSTUS	start_codon	14191997	14191999	.	-	0	transcript_id "file_1_file_1_jg7471.t1"; gene_id "file_1_file_1_jg7471";
dsecASM438219v1_2	AUGUSTUS	start_codon	20021450	20021452	.	+	0	transcript_id "file_1_file_1_jg8245.t1"; gene_id "file_1_file_1_jg8245";
dsecASM438219v1_2	AUGUSTUS	CDS	20021450	20021533	0.79	+	0	transcript_id "file_1_file_1_jg8245.t1"; gene_id "file_1_file_1_jg8245";
dsecASM438219v1_2	AUGUSTUS	exon	20021450	20021533	.	+	.	transcript_id "file_1_file_1_jg8245.t1"; gene_id "file_1_file_1_jg8245";
dsecASM438219v1_2	AUGUSTUS	intron	20021534	20021905	.	+	.	transcript_id "file_1_file_1_jg8245.t1"; gene_id "file_1_file_1_jg8245";
dsecASM438219v1_2	AUGUSTUS	CDS	20021906	20022241	1	+	0	transcript_id "file_1_file_1_jg8245.t1"; gene_id "file_1_file_1_jg8245";
dsecASM438219v1_2	AUGUSTUS	exon	20021906	20022241	.	+	.	transcript_id "file_1_file_1_jg8245.t1"; gene_id "file_1_file_1_jg8245";
dsecASM438219v1_2	AUGUSTUS	intron	20022242	20022889	.	+	.	transcript_id "file_1_file_1_jg8245.t1"; gene_id "file_1_file_1_jg8245";
dsecASM438219v1_2	AUGUSTUS	transcript	20021450	20023048	.	+	.	transcript_id "file_1_file_1_jg8245.t1"; gene_id "file_1_file_1_jg8245"
dsecASM438219v1_2	AUGUSTUS	gene	20021450	20023048	.	+	.	jg8245
dsecASM438219v1_2	AUGUSTUS	CDS	20022890	20023048	1	+	0	transcript_id "file_1_file_1_jg8245.t1"; gene_id "file_1_file_1_jg8245";
dsecASM438219v1_2	AUGUSTUS	exon	20022890	20023048	.	+	.	transcript_id "file_1_file_1_jg8245.t1"; gene_id "file_1_file_1_jg8245";
dsecASM438219v1_2	AUGUSTUS	stop_codon	20023046	20023048	.	+	0	transcript_id "file_1_file_1_jg8245.t1"; gene_id "file_1_file_1_jg8245";
dsecASM438219v1_0	AUGUSTUS	stop_codon	5860408	5860410	.	-	0	transcript_id "file_1_file_1_jg1061.t1"; gene_id "file_1_file_1_jg1061";
dsecASM438219v1_0	AUGUSTUS	CDS	5860408	5860833	1	-	0	transcript_id "file_1_file_1_jg1061.t1"; gene_id "file_1_file_1_jg1061";
dsecASM438219v1_0	AUGUSTUS	exon	5860408	5860833	.	-	.	transcript_id "file_1_file_1_jg1061.t1"; gene_id "file_1_file_1_jg1061";
dsecASM438219v1_0	AUGUSTUS	transcript	5860408	5860833	.	-	.	transcript_id "file_1_file_1_jg1061.t1"; gene_id "file_1_file_1_jg1061"
dsecASM438219v1_0	AUGUSTUS	gene	5860408	5860833	.	-	.	jg1061
dsecASM438219v1_0	AUGUSTUS	start_codon	5860831	5860833	.	-	0	transcript_id "file_1_file_1_jg1061.t1"; gene_id "file_1_file_1_jg1061";
dsecASM438219v1_5	GeneMark.hmm	start_codon	3146976	3146978	.	+	0	gene_id "file_1_file_2_13759_g"; transcript_id "file_1_file_2_13759_t"; count "file_1_file_2_1_1";
dsecASM438219v1_5	GeneMark.hmm	CDS	3146976	3146986	.	+	0	gene_id "file_1_file_2_13759_g"; transcript_id "file_1_file_2_13759_t"; cds_type "file_1_file_2_Initial"; count "file_1_file_2_1_13"; anchored "file_1_file_2_0_1";
dsecASM438219v1_5	GeneMark.hmm	exon	3146976	3146986	0	+	.	gene_id "file_1_file_2_13759_g"; transcript_id "file_1_file_2_13759_t"; cds_type "file_1_file_2_Initial"; count "file_1_file_2_1_13"; anchored "file_1_file_2_0_1";
dsecASM438219v1_5	GeneMark.hmm	CDS	3147072	3147248	.	+	1	gene_id "file_1_file_2_13759_g"; transcript_id "file_1_file_2_13759_t"; evidence "file_1_file_2_0_1"; cds_type "file_1_file_2_Internal"; count "file_1_file_2_2_13"; anchored "file_1_file_2_1_1";
dsecASM438219v1_5	GeneMark.hmm	exon	3147072	3147248	0	+	.	gene_id "file_1_file_2_13759_g"; transcript_id "file_1_file_2_13759_t"; evidence "file_1_file_2_0_1"; cds_type "file_1_file_2_Internal"; count "file_1_file_2_2_13"; anchored "file_1_file_2_1_1";
dsecASM438219v1_5	GeneMark.hmm	CDS	3151761	3151799	.	+	1	gene_id "file_1_file_2_13759_g"; transcript_id "file_1_file_2_13759_t"; evidence "file_1_file_2_1_1"; cds_type "file_1_file_2_Internal"; count "file_1_file_2_3_13"; anchored "file_1_file_2_1_1";
dsecASM438219v1_5	GeneMark.hmm	exon	3151761	3151799	0	+	.	gene_id "file_1_file_2_13759_g"; transcript_id "file_1_file_2_13759_t"; evidence "file_1_file_2_1_1"; cds_type "file_1_file_2_Internal"; count "file_1_file_2_3_13"; anchored "file_1_file_2_1_1";
dsecASM438219v1_5	GeneMark.hmm	CDS	3155221	3155370	.	+	1	gene_id "file_1_file_2_13759_g"; transcript_id "file_1_file_2_13759_t"; evidence "file_1_file_2_0_1"; cds_type "file_1_file_2_Internal"; count "file_1_file_2_4_13"; anchored "file_1_file_2_1_1";
dsecASM438219v1_5	GeneMark.hmm	exon	3155221	3155370	0	+	.	gene_id "file_1_file_2_13759_g"; transcript_id "file_1_file_2_13759_t"; evidence "file_1_file_2_0_1"; cds_type "file_1_file_2_Internal"; count "file_1_file_2_4_13"; anchored "file_1_file_2_1_1";
dsecASM438219v1_5	GeneMark.hmm	CDS	3157811	3157915	.	+	1	gene_id "file_1_file_2_13759_g"; transcript_id "file_1_file_2_13759_t"; evidence "file_1_file_2_1_1"; cds_type "file_1_file_2_Internal"; count "file_1_file_2_5_13"; anchored "file_1_file_2_1_1";
dsecASM438219v1_5	GeneMark.hmm	exon	3157811	3157915	0	+	.	gene_id "file_1_file_2_13759_g"; transcript_id "file_1_file_2_13759_t"; evidence "file_1_file_2_1_1"; cds_type "file_1_file_2_Internal"; count "file_1_file_2_5_13"; anchored "file_1_file_2_1_1";
dsecASM438219v1_5	GeneMark.hmm	CDS	3159392	3159578	.	+	1	gene_id "file_1_file_2_13759_g"; transcript_id "file_1_file_2_13759_t"; evidence "file_1_file_2_1_1"; cds_type "file_1_file_2_Internal"; count "file_1_file_2_6_13"; anchored "file_1_file_2_1_1";
dsecASM438219v1_5	GeneMark.hmm	exon	3159392	3159578	0	+	.	gene_id "file_1_file_2_13759_g"; transcript_id "file_1_file_2_13759_t"; evidence "file_1_file_2_1_1"; cds_type "file_1_file_2_Internal"; count "file_1_file_2_6_13"; anchored "file_1_file_2_1_1";
dsecASM438219v1_5	GeneMark.hmm	CDS	3159765	3159858	.	+	0	gene_id "file_1_file_2_13759_g"; transcript_id "file_1_file_2_13759_t"; evidence "file_1_file_2_1_1"; cds_type "file_1_file_2_Internal"; count "file_1_file_2_7_13"; anchored "file_1_file_2_1_1";
dsecASM438219v1_5	GeneMark.hmm	exon	3159765	3159858	0	+	.	gene_id "file_1_file_2_13759_g"; transcript_id "file_1_file_2_13759_t"; evidence "file_1_file_2_1_1"; cds_type "file_1_file_2_Internal"; count "file_1_file_2_7_13"; anchored "file_1_file_2_1_1";
dsecASM438219v1_5	GeneMark.hmm	CDS	3162413	3162753	.	+	2	gene_id "file_1_file_2_13759_g"; transcript_id "file_1_file_2_13759_t"; evidence "file_1_file_2_1_1"; cds_type "file_1_file_2_Internal"; count "file_1_file_2_8_13"; anchored "file_1_file_2_1_1";
dsecASM438219v1_5	GeneMark.hmm	exon	3162413	3162753	0	+	.	gene_id "file_1_file_2_13759_g"; transcript_id "file_1_file_2_13759_t"; evidence "file_1_file_2_1_1"; cds_type "file_1_file_2_Internal"; count "file_1_file_2_8_13"; anchored "file_1_file_2_1_1";
dsecASM438219v1_5	GeneMark.hmm	CDS	3162832	3163096	.	+	0	gene_id "file_1_file_2_13759_g"; transcript_id "file_1_file_2_13759_t"; evidence "file_1_file_2_1_1"; cds_type "file_1_file_2_Internal"; count "file_1_file_2_9_13"; anchored "file_1_file_2_1_1";
dsecASM438219v1_5	GeneMark.hmm	exon	3162832	3163096	0	+	.	gene_id "file_1_file_2_13759_g"; transcript_id "file_1_file_2_13759_t"; evidence "file_1_file_2_1_1"; cds_type "file_1_file_2_Internal"; count "file_1_file_2_9_13"; anchored "file_1_file_2_1_1";
dsecASM438219v1_5	GeneMark.hmm	CDS	3163173	3163287	.	+	2	gene_id "file_1_file_2_13759_g"; transcript_id "file_1_file_2_13759_t"; evidence "file_1_file_2_1_1"; cds_type "file_1_file_2_Internal"; count "file_1_file_2_10_13"; anchored "file_1_file_2_1_1";
dsecASM438219v1_5	GeneMark.hmm	exon	3163173	3163287	0	+	.	gene_id "file_1_file_2_13759_g"; transcript_id "file_1_file_2_13759_t"; evidence "file_1_file_2_1_1"; cds_type "file_1_file_2_Internal"; count "file_1_file_2_10_13"; anchored "file_1_file_2_1_1";
dsecASM438219v1_5	GeneMark.hmm	CDS	3163357	3163519	.	+	1	gene_id "file_1_file_2_13759_g"; transcript_id "file_1_file_2_13759_t"; evidence "file_1_file_2_1_1"; cds_type "file_1_file_2_Internal"; count "file_1_file_2_11_13"; anchored "file_1_file_2_1_1";
dsecASM438219v1_5	GeneMark.hmm	exon	3163357	3163519	0	+	.	gene_id "file_1_file_2_13759_g"; transcript_id "file_1_file_2_13759_t"; evidence "file_1_file_2_1_1"; cds_type "file_1_file_2_Internal"; count "file_1_file_2_11_13"; anchored "file_1_file_2_1_1";
dsecASM438219v1_5	GeneMark.hmm	CDS	3163584	3163952	.	+	0	gene_id "file_1_file_2_13759_g"; transcript_id "file_1_file_2_13759_t"; evidence "file_1_file_2_1_1"; cds_type "file_1_file_2_Internal"; count "file_1_file_2_12_13"; anchored "file_1_file_2_1_1";
dsecASM438219v1_5	GeneMark.hmm	exon	3163584	3163952	0	+	.	gene_id "file_1_file_2_13759_g"; transcript_id "file_1_file_2_13759_t"; evidence "file_1_file_2_1_1"; cds_type "file_1_file_2_Internal"; count "file_1_file_2_12_13"; anchored "file_1_file_2_1_1";
dsecASM438219v1_5	GeneMark.hmm	CDS	3164113	3164316	.	+	0	gene_id "file_1_file_2_13759_g"; transcript_id "file_1_file_2_13759_t"; evidence "file_1_file_2_1_1"; cds_type "file_1_file_2_Terminal"; count "file_1_file_2_13_13"; anchored "file_1_file_2_1_1";
dsecASM438219v1_5	GeneMark.hmm	exon	3164113	3164316	0	+	.	gene_id "file_1_file_2_13759_g"; transcript_id "file_1_file_2_13759_t"; evidence "file_1_file_2_1_1"; cds_type "file_1_file_2_Terminal"; count "file_1_file_2_13_13"; anchored "file_1_file_2_1_1";
dsecASM438219v1_5	GeneMark.hmm	stop_codon	3164314	3164316	.	+	0	gene_id "file_1_file_2_13759_g"; transcript_id "file_1_file_2_13759_t"; count "file_1_file_2_1_1";
dsecASM438219v1_5	AUGUSTUS	start_codon	14309282	14309284	.	+	0	transcript_id "file_1_file_1_jg4667.t1"; gene_id "file_1_file_1_jg4667";
dsecASM438219v1_5	AUGUSTUS	CDS	14309282	14309366	1	+	0	transcript_id "file_1_file_1_jg4667.t1"; gene_id "file_1_file_1_jg4667";
dsecASM438219v1_5	AUGUSTUS	exon	14309282	14309366	.	+	.	transcript_id "file_1_file_1_jg4667.t1"; gene_id "file_1_file_1_jg4667";
dsecASM438219v1_5	AUGUSTUS	intron	14309367	14309587	.	+	.	transcript_id "file_1_file_1_jg4667.t1"; gene_id "file_1_file_1_jg4667";
dsecASM438219v1_5	AUGUSTUS	CDS	14309588	14309821	1	+	2	transcript_id "file_1_file_1_jg4667.t1"; gene_id "file_1_file_1_jg4667";
dsecASM438219v1_5	AUGUSTUS	exon	14309588	14309821	.	+	.	transcript_id "file_1_file_1_jg4667.t1"; gene_id "file_1_file_1_jg4667";
dsecASM438219v1_5	AUGUSTUS	intron	14309822	14309944	.	+	.	transcript_id "file_1_file_1_jg4667.t1"; gene_id "file_1_file_1_jg4667";
dsecASM438219v1_5	AUGUSTUS	transcript	14309282	14310063	.	+	.	transcript_id "file_1_file_1_jg4667.t1"; gene_id "file_1_file_1_jg4667"
dsecASM438219v1_5	AUGUSTUS	gene	14309282	14310063	.	+	.	jg4667
dsecASM438219v1_5	AUGUSTUS	CDS	14309945	14310063	1	+	2	transcript_id "file_1_file_1_jg4667.t1"; gene_id "file_1_file_1_jg4667";
dsecASM438219v1_5	AUGUSTUS	exon	14309945	14310063	.	+	.	transcript_id "file_1_file_1_jg4667.t1"; gene_id "file_1_file_1_jg4667";
dsecASM438219v1_5	AUGUSTUS	stop_codon	14310061	14310063	.	+	0	transcript_id "file_1_file_1_jg4667.t1"; gene_id "file_1_file_1_jg4667";
dsecASM438219v1_3	AUGUSTUS	stop_codon	15384016	15384018	.	-	0	transcript_id "file_1_file_1_jg10204.t1"; gene_id "file_1_file_1_jg10204";
dsecASM438219v1_3	AUGUSTUS	CDS	15384016	15384291	1	-	0	transcript_id "file_1_file_1_jg10204.t1"; gene_id "file_1_file_1_jg10204";
dsecASM438219v1_3	AUGUSTUS	exon	15384016	15384291	.	-	.	transcript_id "file_1_file_1_jg10204.t1"; gene_id "file_1_file_1_jg10204";
dsecASM438219v1_3	AUGUSTUS	intron	15384292	15384354	.	-	.	transcript_id "file_1_file_1_jg10204.t1"; gene_id "file_1_file_1_jg10204";
dsecASM438219v1_3	AUGUSTUS	CDS	15384355	15384534	1	-	0	transcript_id "file_1_file_1_jg10204.t1"; gene_id "file_1_file_1_jg10204";
dsecASM438219v1_3	AUGUSTUS	exon	15384355	15384534	.	-	.	transcript_id "file_1_file_1_jg10204.t1"; gene_id "file_1_file_1_jg10204";
dsecASM438219v1_3	AUGUSTUS	intron	15384535	15384600	.	-	.	transcript_id "file_1_file_1_jg10204.t1"; gene_id "file_1_file_1_jg10204";
dsecASM438219v1_3	AUGUSTUS	transcript	15384016	15384651	.	-	.	transcript_id "file_1_file_1_jg10204.t1"; gene_id "file_1_file_1_jg10204"
dsecASM438219v1_3	AUGUSTUS	gene	15384016	15384651	.	-	.	jg10204
dsecASM438219v1_3	AUGUSTUS	CDS	15384601	15384651	1	-	0	transcript_id "file_1_file_1_jg10204.t1"; gene_id "file_1_file_1_jg10204";
dsecASM438219v1_3	AUGUSTUS	exon	15384601	15384651	.	-	.	transcript_id "file_1_file_1_jg10204.t1"; gene_id "file_1_file_1_jg10204";
dsecASM438219v1_3	AUGUSTUS	start_codon	15384649	15384651	.	-	0	transcript_id "file_1_file_1_jg10204.t1"; gene_id "file_1_file_1_jg10204";
dsecASM438219v1_2	AUGUSTUS	start_codon	9588275	9588277	.	+	0	transcript_id "file_1_file_1_jg6982.t4"; gene_id "file_1_file_1_jg6982";
dsecASM438219v1_2	AUGUSTUS	CDS	9588275	9588323	1	+	0	transcript_id "file_1_file_1_jg6982.t4"; gene_id "file_1_file_1_jg6982";
dsecASM438219v1_2	AUGUSTUS	exon	9588275	9588323	.	+	.	transcript_id "file_1_file_1_jg6982.t4"; gene_id "file_1_file_1_jg6982";
dsecASM438219v1_2	AUGUSTUS	intron	9588324	9588873	.	+	.	transcript_id "file_1_file_1_jg6982.t4"; gene_id "file_1_file_1_jg6982";
dsecASM438219v1_2	AUGUSTUS	CDS	9588874	9589025	1	+	2	transcript_id "file_1_file_1_jg6982.t4"; gene_id "file_1_file_1_jg6982";
dsecASM438219v1_2	AUGUSTUS	exon	9588874	9589025	.	+	.	transcript_id "file_1_file_1_jg6982.t4"; gene_id "file_1_file_1_jg6982";
dsecASM438219v1_2	AUGUSTUS	intron	9589026	9589212	.	+	.	transcript_id "file_1_file_1_jg6982.t4"; gene_id "file_1_file_1_jg6982";
dsecASM438219v1_2	AUGUSTUS	CDS	9589213	9589659	1	+	0	transcript_id "file_1_file_1_jg6982.t4"; gene_id "file_1_file_1_jg6982";
dsecASM438219v1_2	AUGUSTUS	exon	9589213	9589659	.	+	.	transcript_id "file_1_file_1_jg6982.t4"; gene_id "file_1_file_1_jg6982";
dsecASM438219v1_2	AUGUSTUS	intron	9589660	9590444	.	+	.	transcript_id "file_1_file_1_jg6982.t4"; gene_id "file_1_file_1_jg6982";
dsecASM438219v1_2	AUGUSTUS	CDS	9590445	9590931	1	+	0	transcript_id "file_1_file_1_jg6982.t4"; gene_id "file_1_file_1_jg6982";
dsecASM438219v1_2	AUGUSTUS	exon	9590445	9590931	.	+	.	transcript_id "file_1_file_1_jg6982.t4"; gene_id "file_1_file_1_jg6982";
dsecASM438219v1_2	AUGUSTUS	intron	9590932	9590990	.	+	.	transcript_id "file_1_file_1_jg6982.t4"; gene_id "file_1_file_1_jg6982";
dsecASM438219v1_2	AUGUSTUS	CDS	9590991	9591118	1	+	2	transcript_id "file_1_file_1_jg6982.t4"; gene_id "file_1_file_1_jg6982";
dsecASM438219v1_2	AUGUSTUS	exon	9590991	9591118	.	+	.	transcript_id "file_1_file_1_jg6982.t4"; gene_id "file_1_file_1_jg6982";
dsecASM438219v1_2	AUGUSTUS	intron	9591119	9591179	.	+	.	transcript_id "file_1_file_1_jg6982.t4"; gene_id "file_1_file_1_jg6982";
dsecASM438219v1_2	AUGUSTUS	transcript	9588275	9591269	.	+	.	transcript_id "file_1_file_1_jg6982.t4"; gene_id "file_1_file_1_jg6982"
dsecASM438219v1_2	AUGUSTUS	CDS	9591180	9591269	1	+	0	transcript_id "file_1_file_1_jg6982.t4"; gene_id "file_1_file_1_jg6982";
dsecASM438219v1_2	AUGUSTUS	exon	9591180	9591269	.	+	.	transcript_id "file_1_file_1_jg6982.t4"; gene_id "file_1_file_1_jg6982";
dsecASM438219v1_2	AUGUSTUS	stop_codon	9591267	9591269	.	+	0	transcript_id "file_1_file_1_jg6982.t4"; gene_id "file_1_file_1_jg6982";
dsecASM438219v1_103	AUGUSTUS	start_codon	2816	2818	.	+	0	transcript_id "file_1_file_1_jg74.t1"; gene_id "file_1_file_1_jg74";
dsecASM438219v1_103	AUGUSTUS	CDS	2816	2951	0.77	+	0	transcript_id "file_1_file_1_jg74.t1"; gene_id "file_1_file_1_jg74";
dsecASM438219v1_103	AUGUSTUS	exon	2816	2951	.	+	.	transcript_id "file_1_file_1_jg74.t1"; gene_id "file_1_file_1_jg74";
dsecASM438219v1_103	AUGUSTUS	intron	2952	3011	.	+	.	transcript_id "file_1_file_1_jg74.t1"; gene_id "file_1_file_1_jg74";
dsecASM438219v1_103	AUGUSTUS	transcript	2816	3199	.	+	.	transcript_id "file_1_file_1_jg74.t1"; gene_id "file_1_file_1_jg74"
dsecASM438219v1_103	AUGUSTUS	gene	2816	3199	.	+	.	jg74
dsecASM438219v1_103	AUGUSTUS	CDS	3012	3199	0.85	+	2	transcript_id "file_1_file_1_jg74.t1"; gene_id "file_1_file_1_jg74";
dsecASM438219v1_103	AUGUSTUS	exon	3012	3199	.	+	.	transcript_id "file_1_file_1_jg74.t1"; gene_id "file_1_file_1_jg74";
dsecASM438219v1_103	AUGUSTUS	stop_codon	3197	3199	.	+	0	transcript_id "file_1_file_1_jg74.t1"; gene_id "file_1_file_1_jg74";
dsecASM438219v1_3	AUGUSTUS	stop_codon	19600789	19600791	.	-	0	transcript_id "file_1_file_1_jg10808.t1"; gene_id "file_1_file_1_jg10808";
dsecASM438219v1_3	AUGUSTUS	CDS	19600789	19601015	1	-	2	transcript_id "file_1_file_1_jg10808.t1"; gene_id "file_1_file_1_jg10808";
dsecASM438219v1_3	AUGUSTUS	exon	19600789	19601015	.	-	.	transcript_id "file_1_file_1_jg10808.t1"; gene_id "file_1_file_1_jg10808";
dsecASM438219v1_3	AUGUSTUS	intron	19601016	19601095	.	-	.	transcript_id "file_1_file_1_jg10808.t1"; gene_id "file_1_file_1_jg10808";
dsecASM438219v1_3	AUGUSTUS	transcript	19600789	19601102	.	-	.	transcript_id "file_1_file_1_jg10808.t1"; gene_id "file_1_file_1_jg10808"
dsecASM438219v1_3	AUGUSTUS	gene	19600789	19601102	.	-	.	jg10808
dsecASM438219v1_3	AUGUSTUS	CDS	19601096	19601102	0.96	-	0	transcript_id "file_1_file_1_jg10808.t1"; gene_id "file_1_file_1_jg10808";
dsecASM438219v1_3	AUGUSTUS	exon	19601096	19601102	.	-	.	transcript_id "file_1_file_1_jg10808.t1"; gene_id "file_1_file_1_jg10808";
dsecASM438219v1_3	AUGUSTUS	start_codon	19601100	19601102	.	-	0	transcript_id "file_1_file_1_jg10808.t1"; gene_id "file_1_file_1_jg10808";
dsecASM438219v1_3	AUGUSTUS	stop_codon	4361985	4361987	.	-	0	transcript_id "file_1_file_1_jg8840.t2"; gene_id "file_1_file_1_jg8840";
dsecASM438219v1_3	AUGUSTUS	CDS	4361985	4362101	1	-	0	transcript_id "file_1_file_1_jg8840.t2"; gene_id "file_1_file_1_jg8840";
dsecASM438219v1_3	AUGUSTUS	exon	4361985	4362101	.	-	.	transcript_id "file_1_file_1_jg8840.t2"; gene_id "file_1_file_1_jg8840";
dsecASM438219v1_3	AUGUSTUS	intron	4362102	4362171	.	-	.	transcript_id "file_1_file_1_jg8840.t2"; gene_id "file_1_file_1_jg8840";
dsecASM438219v1_3	AUGUSTUS	CDS	4362172	4362445	1	-	1	transcript_id "file_1_file_1_jg8840.t2"; gene_id "file_1_file_1_jg8840";
dsecASM438219v1_3	AUGUSTUS	exon	4362172	4362445	.	-	.	transcript_id "file_1_file_1_jg8840.t2"; gene_id "file_1_file_1_jg8840";
dsecASM438219v1_3	AUGUSTUS	intron	4362446	4362734	.	-	.	transcript_id "file_1_file_1_jg8840.t2"; gene_id "file_1_file_1_jg8840";
dsecASM438219v1_3	AUGUSTUS	CDS	4362735	4362846	1	-	2	transcript_id "file_1_file_1_jg8840.t2"; gene_id "file_1_file_1_jg8840";
dsecASM438219v1_3	AUGUSTUS	exon	4362735	4362846	.	-	.	transcript_id "file_1_file_1_jg8840.t2"; gene_id "file_1_file_1_jg8840";
dsecASM438219v1_3	AUGUSTUS	intron	4362847	4362910	.	-	.	transcript_id "file_1_file_1_jg8840.t2"; gene_id "file_1_file_1_jg8840";
dsecASM438219v1_3	AUGUSTUS	CDS	4362911	4363347	1	-	1	transcript_id "file_1_file_1_jg8840.t2"; gene_id "file_1_file_1_jg8840";
dsecASM438219v1_3	AUGUSTUS	exon	4362911	4363347	.	-	.	transcript_id "file_1_file_1_jg8840.t2"; gene_id "file_1_file_1_jg8840";
dsecASM438219v1_3	AUGUSTUS	intron	4363348	4363406	.	-	.	transcript_id "file_1_file_1_jg8840.t2"; gene_id "file_1_file_1_jg8840";
dsecASM438219v1_3	AUGUSTUS	CDS	4363407	4363648	1	-	0	transcript_id "file_1_file_1_jg8840.t2"; gene_id "file_1_file_1_jg8840";
dsecASM438219v1_3	AUGUSTUS	exon	4363407	4363648	.	-	.	transcript_id "file_1_file_1_jg8840.t2"; gene_id "file_1_file_1_jg8840";
dsecASM438219v1_3	AUGUSTUS	intron	4363649	4363757	.	-	.	transcript_id "file_1_file_1_jg8840.t2"; gene_id "file_1_file_1_jg8840";
dsecASM438219v1_3	AUGUSTUS	CDS	4363758	4364809	1	-	2	transcript_id "file_1_file_1_jg8840.t2"; gene_id "file_1_file_1_jg8840";
dsecASM438219v1_3	AUGUSTUS	exon	4363758	4364809	.	-	.	transcript_id "file_1_file_1_jg8840.t2"; gene_id "file_1_file_1_jg8840";
dsecASM438219v1_3	AUGUSTUS	intron	4364810	4364865	.	-	.	transcript_id "file_1_file_1_jg8840.t2"; gene_id "file_1_file_1_jg8840";
dsecASM438219v1_3	AUGUSTUS	CDS	4364866	4365099	1	-	2	transcript_id "file_1_file_1_jg8840.t2"; gene_id "file_1_file_1_jg8840";
dsecASM438219v1_3	AUGUSTUS	exon	4364866	4365099	.	-	.	transcript_id "file_1_file_1_jg8840.t2"; gene_id "file_1_file_1_jg8840";
dsecASM438219v1_3	AUGUSTUS	intron	4365100	4365315	.	-	.	transcript_id "file_1_file_1_jg8840.t2"; gene_id "file_1_file_1_jg8840";
dsecASM438219v1_3	AUGUSTUS	CDS	4365316	4365700	1	-	0	transcript_id "file_1_file_1_jg8840.t2"; gene_id "file_1_file_1_jg8840";
dsecASM438219v1_3	AUGUSTUS	exon	4365316	4365700	.	-	.	transcript_id "file_1_file_1_jg8840.t2"; gene_id "file_1_file_1_jg8840";
dsecASM438219v1_3	AUGUSTUS	intron	4365701	4370923	.	-	.	transcript_id "file_1_file_1_jg8840.t2"; gene_id "file_1_file_1_jg8840";
dsecASM438219v1_3	AUGUSTUS	CDS	4370924	4371017	1	-	1	transcript_id "file_1_file_1_jg8840.t2"; gene_id "file_1_file_1_jg8840";
dsecASM438219v1_3	AUGUSTUS	exon	4370924	4371017	.	-	.	transcript_id "file_1_file_1_jg8840.t2"; gene_id "file_1_file_1_jg8840";
dsecASM438219v1_3	AUGUSTUS	intron	4371018	4374182	.	-	.	transcript_id "file_1_file_1_jg8840.t2"; gene_id "file_1_file_1_jg8840";
dsecASM438219v1_3	AUGUSTUS	transcript	4361985	4374442	.	-	.	transcript_id "file_1_file_1_jg8840.t2"; gene_id "file_1_file_1_jg8840"
dsecASM438219v1_3	AUGUSTUS	gene	4361985	4374442	.	-	.	jg8840
dsecASM438219v1_3	AUGUSTUS	CDS	4374183	4374442	1	-	0	transcript_id "file_1_file_1_jg8840.t2"; gene_id "file_1_file_1_jg8840";
dsecASM438219v1_3	AUGUSTUS	exon	4374183	4374442	.	-	.	transcript_id "file_1_file_1_jg8840.t2"; gene_id "file_1_file_1_jg8840";
dsecASM438219v1_3	AUGUSTUS	start_codon	4374440	4374442	.	-	0	transcript_id "file_1_file_1_jg8840.t2"; gene_id "file_1_file_1_jg8840";
dsecASM438219v1_5	AUGUSTUS	start_codon	11500540	11500542	.	+	0	transcript_id "file_1_file_1_jg4381.t1"; gene_id "file_1_file_1_jg4381";
dsecASM438219v1_5	AUGUSTUS	CDS	11500540	11500611	1	+	0	transcript_id "file_1_file_1_jg4381.t1"; gene_id "file_1_file_1_jg4381";
dsecASM438219v1_5	AUGUSTUS	exon	11500540	11500611	.	+	.	transcript_id "file_1_file_1_jg4381.t1"; gene_id "file_1_file_1_jg4381";
dsecASM438219v1_5	AUGUSTUS	intron	11500612	11500882	.	+	.	transcript_id "file_1_file_1_jg4381.t1"; gene_id "file_1_file_1_jg4381";
dsecASM438219v1_5	AUGUSTUS	CDS	11500883	11500985	1	+	0	transcript_id "file_1_file_1_jg4381.t1"; gene_id "file_1_file_1_jg4381";
dsecASM438219v1_5	AUGUSTUS	exon	11500883	11500985	.	+	.	transcript_id "file_1_file_1_jg4381.t1"; gene_id "file_1_file_1_jg4381";
dsecASM438219v1_5	AUGUSTUS	intron	11500986	11501042	.	+	.	transcript_id "file_1_file_1_jg4381.t1"; gene_id "file_1_file_1_jg4381";
dsecASM438219v1_5	AUGUSTUS	CDS	11501043	11501234	1	+	2	transcript_id "file_1_file_1_jg4381.t1"; gene_id "file_1_file_1_jg4381";
dsecASM438219v1_5	AUGUSTUS	exon	11501043	11501234	.	+	.	transcript_id "file_1_file_1_jg4381.t1"; gene_id "file_1_file_1_jg4381";
dsecASM438219v1_5	AUGUSTUS	intron	11501235	11501813	.	+	.	transcript_id "file_1_file_1_jg4381.t1"; gene_id "file_1_file_1_jg4381";
dsecASM438219v1_5	AUGUSTUS	CDS	11501814	11502003	1	+	2	transcript_id "file_1_file_1_jg4381.t1"; gene_id "file_1_file_1_jg4381";
dsecASM438219v1_5	AUGUSTUS	exon	11501814	11502003	.	+	.	transcript_id "file_1_file_1_jg4381.t1"; gene_id "file_1_file_1_jg4381";
dsecASM438219v1_5	AUGUSTUS	intron	11502004	11502102	.	+	.	transcript_id "file_1_file_1_jg4381.t1"; gene_id "file_1_file_1_jg4381";
dsecASM438219v1_5	AUGUSTUS	CDS	11502103	11502184	1	+	1	transcript_id "file_1_file_1_jg4381.t1"; gene_id "file_1_file_1_jg4381";
dsecASM438219v1_5	AUGUSTUS	exon	11502103	11502184	.	+	.	transcript_id "file_1_file_1_jg4381.t1"; gene_id "file_1_file_1_jg4381";
dsecASM438219v1_5	AUGUSTUS	intron	11502185	11502688	.	+	.	transcript_id "file_1_file_1_jg4381.t1"; gene_id "file_1_file_1_jg4381";
dsecASM438219v1_5	AUGUSTUS	transcript	11500540	11502748	.	+	.	transcript_id "file_1_file_1_jg4381.t1"; gene_id "file_1_file_1_jg4381"
dsecASM438219v1_5	AUGUSTUS	CDS	11502689	11502748	1	+	0	transcript_id "file_1_file_1_jg4381.t1"; gene_id "file_1_file_1_jg4381";
dsecASM438219v1_5	AUGUSTUS	exon	11502689	11502748	.	+	.	transcript_id "file_1_file_1_jg4381.t1"; gene_id "file_1_file_1_jg4381";
dsecASM438219v1_5	AUGUSTUS	stop_codon	11502746	11502748	.	+	0	transcript_id "file_1_file_1_jg4381.t1"; gene_id "file_1_file_1_jg4381";
dsecASM438219v1_0	AUGUSTUS	start_codon	168674	168676	.	+	0	transcript_id "file_1_file_1_jg339.t2"; gene_id "file_1_file_1_jg339";
dsecASM438219v1_0	AUGUSTUS	CDS	168674	168797	1	+	0	transcript_id "file_1_file_1_jg339.t2"; gene_id "file_1_file_1_jg339";
dsecASM438219v1_0	AUGUSTUS	exon	168674	168797	.	+	.	transcript_id "file_1_file_1_jg339.t2"; gene_id "file_1_file_1_jg339";
dsecASM438219v1_0	AUGUSTUS	intron	168798	170352	.	+	.	transcript_id "file_1_file_1_jg339.t2"; gene_id "file_1_file_1_jg339";
dsecASM438219v1_0	AUGUSTUS	CDS	170353	170430	1	+	2	transcript_id "file_1_file_1_jg339.t2"; gene_id "file_1_file_1_jg339";
dsecASM438219v1_0	AUGUSTUS	exon	170353	170430	.	+	.	transcript_id "file_1_file_1_jg339.t2"; gene_id "file_1_file_1_jg339";
dsecASM438219v1_0	AUGUSTUS	intron	170431	170688	.	+	.	transcript_id "file_1_file_1_jg339.t2"; gene_id "file_1_file_1_jg339";
dsecASM438219v1_0	AUGUSTUS	CDS	170689	170811	1	+	2	transcript_id "file_1_file_1_jg339.t2"; gene_id "file_1_file_1_jg339";
dsecASM438219v1_0	AUGUSTUS	exon	170689	170811	.	+	.	transcript_id "file_1_file_1_jg339.t2"; gene_id "file_1_file_1_jg339";
dsecASM438219v1_0	AUGUSTUS	intron	170812	170938	.	+	.	transcript_id "file_1_file_1_jg339.t2"; gene_id "file_1_file_1_jg339";
dsecASM438219v1_0	AUGUSTUS	CDS	170939	171112	0.53	+	2	transcript_id "file_1_file_1_jg339.t2"; gene_id "file_1_file_1_jg339";
dsecASM438219v1_0	AUGUSTUS	exon	170939	171112	.	+	.	transcript_id "file_1_file_1_jg339.t2"; gene_id "file_1_file_1_jg339";
dsecASM438219v1_0	AUGUSTUS	intron	171113	171878	.	+	.	transcript_id "file_1_file_1_jg339.t2"; gene_id "file_1_file_1_jg339";
dsecASM438219v1_0	AUGUSTUS	CDS	171879	171991	1	+	2	transcript_id "file_1_file_1_jg339.t2"; gene_id "file_1_file_1_jg339";
dsecASM438219v1_0	AUGUSTUS	exon	171879	171991	.	+	.	transcript_id "file_1_file_1_jg339.t2"; gene_id "file_1_file_1_jg339";
dsecASM438219v1_0	AUGUSTUS	intron	171992	172664	.	+	.	transcript_id "file_1_file_1_jg339.t2"; gene_id "file_1_file_1_jg339";
dsecASM438219v1_0	AUGUSTUS	CDS	172665	173344	1	+	0	transcript_id "file_1_file_1_jg339.t2"; gene_id "file_1_file_1_jg339";
dsecASM438219v1_0	AUGUSTUS	exon	172665	173344	.	+	.	transcript_id "file_1_file_1_jg339.t2"; gene_id "file_1_file_1_jg339";
dsecASM438219v1_0	AUGUSTUS	intron	173345	173409	.	+	.	transcript_id "file_1_file_1_jg339.t2"; gene_id "file_1_file_1_jg339";
dsecASM438219v1_0	AUGUSTUS	transcript	168674	173518	.	+	.	transcript_id "file_1_file_1_jg339.t2"; gene_id "file_1_file_1_jg339"
dsecASM438219v1_0	AUGUSTUS	CDS	173410	173518	1	+	1	transcript_id "file_1_file_1_jg339.t2"; gene_id "file_1_file_1_jg339";
dsecASM438219v1_0	AUGUSTUS	exon	173410	173518	.	+	.	transcript_id "file_1_file_1_jg339.t2"; gene_id "file_1_file_1_jg339";
dsecASM438219v1_0	AUGUSTUS	stop_codon	173516	173518	.	+	0	transcript_id "file_1_file_1_jg339.t2"; gene_id "file_1_file_1_jg339";
dsecASM438219v1_1	AUGUSTUS	start_codon	13154905	13154907	.	+	0	transcript_id "file_1_file_1_jg13970.t1"; gene_id "file_1_file_1_jg13970";
dsecASM438219v1_1	AUGUSTUS	CDS	13154905	13154931	1	+	0	transcript_id "file_1_file_1_jg13970.t1"; gene_id "file_1_file_1_jg13970";
dsecASM438219v1_1	AUGUSTUS	exon	13154905	13154931	.	+	.	transcript_id "file_1_file_1_jg13970.t1"; gene_id "file_1_file_1_jg13970";
dsecASM438219v1_1	AUGUSTUS	intron	13154932	13154988	.	+	.	transcript_id "file_1_file_1_jg13970.t1"; gene_id "file_1_file_1_jg13970";
dsecASM438219v1_1	AUGUSTUS	CDS	13154989	13155131	1	+	0	transcript_id "file_1_file_1_jg13970.t1"; gene_id "file_1_file_1_jg13970";
dsecASM438219v1_1	AUGUSTUS	exon	13154989	13155131	.	+	.	transcript_id "file_1_file_1_jg13970.t1"; gene_id "file_1_file_1_jg13970";
dsecASM438219v1_1	AUGUSTUS	intron	13155132	13155185	.	+	.	transcript_id "file_1_file_1_jg13970.t1"; gene_id "file_1_file_1_jg13970";
dsecASM438219v1_1	AUGUSTUS	CDS	13155186	13156030	0.75	+	1	transcript_id "file_1_file_1_jg13970.t1"; gene_id "file_1_file_1_jg13970";
dsecASM438219v1_1	AUGUSTUS	exon	13155186	13156030	.	+	.	transcript_id "file_1_file_1_jg13970.t1"; gene_id "file_1_file_1_jg13970";
dsecASM438219v1_1	AUGUSTUS	intron	13156031	13156258	.	+	.	transcript_id "file_1_file_1_jg13970.t1"; gene_id "file_1_file_1_jg13970";
dsecASM438219v1_1	AUGUSTUS	transcript	13154905	13157724	.	+	.	transcript_id "file_1_file_1_jg13970.t1"; gene_id "file_1_file_1_jg13970"
dsecASM438219v1_1	AUGUSTUS	gene	13154905	13157724	.	+	.	jg13970
dsecASM438219v1_1	AUGUSTUS	CDS	13156259	13157724	1	+	2	transcript_id "file_1_file_1_jg13970.t1"; gene_id "file_1_file_1_jg13970";
dsecASM438219v1_1	AUGUSTUS	exon	13156259	13157724	.	+	.	transcript_id "file_1_file_1_jg13970.t1"; gene_id "file_1_file_1_jg13970";
dsecASM438219v1_1	AUGUSTUS	stop_codon	13157722	13157724	.	+	0	transcript_id "file_1_file_1_jg13970.t1"; gene_id "file_1_file_1_jg13970";
dsecASM438219v1_0	AUGUSTUS	stop_codon	22441525	22441527	.	-	0	transcript_id "file_1_file_1_jg2981.t1"; gene_id "file_1_file_1_jg2981";
dsecASM438219v1_0	AUGUSTUS	CDS	22441525	22441960	1	-	1	transcript_id "file_1_file_1_jg2981.t1"; gene_id "file_1_file_1_jg2981";
dsecASM438219v1_0	AUGUSTUS	exon	22441525	22441960	.	-	.	transcript_id "file_1_file_1_jg2981.t1"; gene_id "file_1_file_1_jg2981";
dsecASM438219v1_0	AUGUSTUS	intron	22441961	22442021	.	-	.	transcript_id "file_1_file_1_jg2981.t1"; gene_id "file_1_file_1_jg2981";
dsecASM438219v1_0	AUGUSTUS	CDS	22442022	22442037	1	-	2	transcript_id "file_1_file_1_jg2981.t1"; gene_id "file_1_file_1_jg2981";
dsecASM438219v1_0	AUGUSTUS	exon	22442022	22442037	.	-	.	transcript_id "file_1_file_1_jg2981.t1"; gene_id "file_1_file_1_jg2981";
dsecASM438219v1_0	AUGUSTUS	intron	22442038	22442094	.	-	.	transcript_id "file_1_file_1_jg2981.t1"; gene_id "file_1_file_1_jg2981";
dsecASM438219v1_0	AUGUSTUS	CDS	22442095	22442225	1	-	1	transcript_id "file_1_file_1_jg2981.t1"; gene_id "file_1_file_1_jg2981";
dsecASM438219v1_0	AUGUSTUS	exon	22442095	22442225	.	-	.	transcript_id "file_1_file_1_jg2981.t1"; gene_id "file_1_file_1_jg2981";
dsecASM438219v1_0	AUGUSTUS	intron	22442226	22442274	.	-	.	transcript_id "file_1_file_1_jg2981.t1"; gene_id "file_1_file_1_jg2981";
dsecASM438219v1_0	AUGUSTUS	CDS	22442275	22442548	1	-	2	transcript_id "file_1_file_1_jg2981.t1"; gene_id "file_1_file_1_jg2981";
dsecASM438219v1_0	AUGUSTUS	exon	22442275	22442548	.	-	.	transcript_id "file_1_file_1_jg2981.t1"; gene_id "file_1_file_1_jg2981";
dsecASM438219v1_0	AUGUSTUS	intron	22442549	22442603	.	-	.	transcript_id "file_1_file_1_jg2981.t1"; gene_id "file_1_file_1_jg2981";
dsecASM438219v1_0	AUGUSTUS	CDS	22442604	22443033	1	-	0	transcript_id "file_1_file_1_jg2981.t1"; gene_id "file_1_file_1_jg2981";
dsecASM438219v1_0	AUGUSTUS	exon	22442604	22443033	.	-	.	transcript_id "file_1_file_1_jg2981.t1"; gene_id "file_1_file_1_jg2981";
dsecASM438219v1_0	AUGUSTUS	intron	22443034	22443086	.	-	.	transcript_id "file_1_file_1_jg2981.t1"; gene_id "file_1_file_1_jg2981";
dsecASM438219v1_0	AUGUSTUS	CDS	22443087	22443287	1	-	0	transcript_id "file_1_file_1_jg2981.t1"; gene_id "file_1_file_1_jg2981";
dsecASM438219v1_0	AUGUSTUS	exon	22443087	22443287	.	-	.	transcript_id "file_1_file_1_jg2981.t1"; gene_id "file_1_file_1_jg2981";
dsecASM438219v1_0	AUGUSTUS	intron	22443288	22443364	.	-	.	transcript_id "file_1_file_1_jg2981.t1"; gene_id "file_1_file_1_jg2981";
dsecASM438219v1_0	AUGUSTUS	transcript	22441525	22443520	.	-	.	transcript_id "file_1_file_1_jg2981.t1"; gene_id "file_1_file_1_jg2981"
dsecASM438219v1_0	AUGUSTUS	gene	22441525	22443520	.	-	.	jg2981
dsecASM438219v1_0	AUGUSTUS	CDS	22443365	22443520	1	-	0	transcript_id "file_1_file_1_jg2981.t1"; gene_id "file_1_file_1_jg2981";
dsecASM438219v1_0	AUGUSTUS	exon	22443365	22443520	.	-	.	transcript_id "file_1_file_1_jg2981.t1"; gene_id "file_1_file_1_jg2981";
dsecASM438219v1_0	AUGUSTUS	start_codon	22443518	22443520	.	-	0	transcript_id "file_1_file_1_jg2981.t1"; gene_id "file_1_file_1_jg2981";
dsecASM438219v1_5	AUGUSTUS	start_codon	10687764	10687766	.	+	0	transcript_id "file_1_file_1_jg4265.t3"; gene_id "file_1_file_1_jg4265";
dsecASM438219v1_5	AUGUSTUS	CDS	10687764	10688118	0.46	+	0	transcript_id "file_1_file_1_jg4265.t3"; gene_id "file_1_file_1_jg4265";
dsecASM438219v1_5	AUGUSTUS	exon	10687764	10688118	.	+	.	transcript_id "file_1_file_1_jg4265.t3"; gene_id "file_1_file_1_jg4265";
dsecASM438219v1_5	AUGUSTUS	intron	10688119	10688607	.	+	.	transcript_id "file_1_file_1_jg4265.t3"; gene_id "file_1_file_1_jg4265";
dsecASM438219v1_5	AUGUSTUS	CDS	10688608	10690694	0.69	+	2	transcript_id "file_1_file_1_jg4265.t3"; gene_id "file_1_file_1_jg4265";
dsecASM438219v1_5	AUGUSTUS	exon	10688608	10690694	.	+	.	transcript_id "file_1_file_1_jg4265.t3"; gene_id "file_1_file_1_jg4265";
dsecASM438219v1_5	AUGUSTUS	intron	10690695	10694153	.	+	.	transcript_id "file_1_file_1_jg4265.t3"; gene_id "file_1_file_1_jg4265";
dsecASM438219v1_5	AUGUSTUS	CDS	10694154	10694589	1	+	0	transcript_id "file_1_file_1_jg4265.t3"; gene_id "file_1_file_1_jg4265";
dsecASM438219v1_5	AUGUSTUS	exon	10694154	10694589	.	+	.	transcript_id "file_1_file_1_jg4265.t3"; gene_id "file_1_file_1_jg4265";
dsecASM438219v1_5	AUGUSTUS	intron	10694590	10696303	.	+	.	transcript_id "file_1_file_1_jg4265.t3"; gene_id "file_1_file_1_jg4265";
dsecASM438219v1_5	AUGUSTUS	CDS	10696304	10696480	1	+	2	transcript_id "file_1_file_1_jg4265.t3"; gene_id "file_1_file_1_jg4265";
dsecASM438219v1_5	AUGUSTUS	exon	10696304	10696480	.	+	.	transcript_id "file_1_file_1_jg4265.t3"; gene_id "file_1_file_1_jg4265";
dsecASM438219v1_5	AUGUSTUS	intron	10696481	10697178	.	+	.	transcript_id "file_1_file_1_jg4265.t3"; gene_id "file_1_file_1_jg4265";
dsecASM438219v1_5	AUGUSTUS	CDS	10697179	10697735	1	+	2	transcript_id "file_1_file_1_jg4265.t3"; gene_id "file_1_file_1_jg4265";
dsecASM438219v1_5	AUGUSTUS	exon	10697179	10697735	.	+	.	transcript_id "file_1_file_1_jg4265.t3"; gene_id "file_1_file_1_jg4265";
dsecASM438219v1_5	AUGUSTUS	intron	10697736	10697801	.	+	.	transcript_id "file_1_file_1_jg4265.t3"; gene_id "file_1_file_1_jg4265";
dsecASM438219v1_5	AUGUSTUS	CDS	10697802	10698208	1	+	0	transcript_id "file_1_file_1_jg4265.t3"; gene_id "file_1_file_1_jg4265";
dsecASM438219v1_5	AUGUSTUS	exon	10697802	10698208	.	+	.	transcript_id "file_1_file_1_jg4265.t3"; gene_id "file_1_file_1_jg4265";
dsecASM438219v1_5	AUGUSTUS	intron	10698209	10698267	.	+	.	transcript_id "file_1_file_1_jg4265.t3"; gene_id "file_1_file_1_jg4265";
dsecASM438219v1_5	AUGUSTUS	CDS	10698268	10698637	1	+	1	transcript_id "file_1_file_1_jg4265.t3"; gene_id "file_1_file_1_jg4265";
dsecASM438219v1_5	AUGUSTUS	exon	10698268	10698637	.	+	.	transcript_id "file_1_file_1_jg4265.t3"; gene_id "file_1_file_1_jg4265";
dsecASM438219v1_5	AUGUSTUS	intron	10698638	10698692	.	+	.	transcript_id "file_1_file_1_jg4265.t3"; gene_id "file_1_file_1_jg4265";
dsecASM438219v1_5	AUGUSTUS	CDS	10698693	10700102	1	+	0	transcript_id "file_1_file_1_jg4265.t3"; gene_id "file_1_file_1_jg4265";
dsecASM438219v1_5	AUGUSTUS	exon	10698693	10700102	.	+	.	transcript_id "file_1_file_1_jg4265.t3"; gene_id "file_1_file_1_jg4265";
dsecASM438219v1_5	AUGUSTUS	intron	10700103	10701171	.	+	.	transcript_id "file_1_file_1_jg4265.t3"; gene_id "file_1_file_1_jg4265";
dsecASM438219v1_5	AUGUSTUS	transcript	10687764	10701591	.	+	.	transcript_id "file_1_file_1_jg4265.t3"; gene_id "file_1_file_1_jg4265"
dsecASM438219v1_5	AUGUSTUS	CDS	10701172	10701591	1	+	0	transcript_id "file_1_file_1_jg4265.t3"; gene_id "file_1_file_1_jg4265";
dsecASM438219v1_5	AUGUSTUS	exon	10701172	10701591	.	+	.	transcript_id "file_1_file_1_jg4265.t3"; gene_id "file_1_file_1_jg4265";
dsecASM438219v1_5	AUGUSTUS	stop_codon	10701589	10701591	.	+	0	transcript_id "file_1_file_1_jg4265.t3"; gene_id "file_1_file_1_jg4265";
dsecASM438219v1_1	AUGUSTUS	stop_codon	9978004	9978006	.	-	0	transcript_id "file_1_file_1_jg13512.t1"; gene_id "file_1_file_1_jg13512";
dsecASM438219v1_1	AUGUSTUS	CDS	9978004	9978863	1	-	2	transcript_id "file_1_file_1_jg13512.t1"; gene_id "file_1_file_1_jg13512";
dsecASM438219v1_1	AUGUSTUS	exon	9978004	9978863	.	-	.	transcript_id "file_1_file_1_jg13512.t1"; gene_id "file_1_file_1_jg13512";
dsecASM438219v1_1	AUGUSTUS	intron	9978864	9979222	.	-	.	transcript_id "file_1_file_1_jg13512.t1"; gene_id "file_1_file_1_jg13512";
dsecASM438219v1_1	AUGUSTUS	transcript	9978004	9979436	.	-	.	transcript_id "file_1_file_1_jg13512.t1"; gene_id "file_1_file_1_jg13512"
dsecASM438219v1_1	AUGUSTUS	gene	9978004	9979436	.	-	.	jg13512
dsecASM438219v1_1	AUGUSTUS	CDS	9979223	9979436	1	-	0	transcript_id "file_1_file_1_jg13512.t1"; gene_id "file_1_file_1_jg13512";
dsecASM438219v1_1	AUGUSTUS	exon	9979223	9979436	.	-	.	transcript_id "file_1_file_1_jg13512.t1"; gene_id "file_1_file_1_jg13512";
dsecASM438219v1_1	AUGUSTUS	start_codon	9979434	9979436	.	-	0	transcript_id "file_1_file_1_jg13512.t1"; gene_id "file_1_file_1_jg13512";
dsecASM438219v1_2	AUGUSTUS	start_codon	26156199	26156201	.	+	0	transcript_id "file_1_file_1_jg8596.t1"; gene_id "file_1_file_1_jg8596";
dsecASM438219v1_2	AUGUSTUS	CDS	26156199	26156471	0.98	+	0	transcript_id "file_1_file_1_jg8596.t1"; gene_id "file_1_file_1_jg8596";
dsecASM438219v1_2	AUGUSTUS	exon	26156199	26156471	.	+	.	transcript_id "file_1_file_1_jg8596.t1"; gene_id "file_1_file_1_jg8596";
dsecASM438219v1_2	AUGUSTUS	transcript	26156199	26156471	.	+	.	transcript_id "file_1_file_1_jg8596.t1"; gene_id "file_1_file_1_jg8596"
dsecASM438219v1_2	AUGUSTUS	gene	26156199	26156471	.	+	.	jg8596
dsecASM438219v1_2	AUGUSTUS	stop_codon	26156469	26156471	.	+	0	transcript_id "file_1_file_1_jg8596.t1"; gene_id "file_1_file_1_jg8596";
dsecASM438219v1_0	AUGUSTUS	start_codon	13512512	13512514	.	+	0	transcript_id "file_1_file_1_jg2117.t1"; gene_id "file_1_file_1_jg2117";
dsecASM438219v1_0	AUGUSTUS	CDS	13512512	13513276	1	+	0	transcript_id "file_1_file_1_jg2117.t1"; gene_id "file_1_file_1_jg2117";
dsecASM438219v1_0	AUGUSTUS	exon	13512512	13513276	.	+	.	transcript_id "file_1_file_1_jg2117.t1"; gene_id "file_1_file_1_jg2117";
dsecASM438219v1_0	AUGUSTUS	intron	13513277	13513765	.	+	.	transcript_id "file_1_file_1_jg2117.t1"; gene_id "file_1_file_1_jg2117";
dsecASM438219v1_0	AUGUSTUS	CDS	13513766	13514133	1	+	0	transcript_id "file_1_file_1_jg2117.t1"; gene_id "file_1_file_1_jg2117";
dsecASM438219v1_0	AUGUSTUS	exon	13513766	13514133	.	+	.	transcript_id "file_1_file_1_jg2117.t1"; gene_id "file_1_file_1_jg2117";
dsecASM438219v1_0	AUGUSTUS	intron	13514134	13514196	.	+	.	transcript_id "file_1_file_1_jg2117.t1"; gene_id "file_1_file_1_jg2117";
dsecASM438219v1_0	AUGUSTUS	transcript	13512512	13514794	.	+	.	transcript_id "file_1_file_1_jg2117.t1"; gene_id "file_1_file_1_jg2117"
dsecASM438219v1_0	AUGUSTUS	gene	13512512	13514794	.	+	.	jg2117
dsecASM438219v1_0	AUGUSTUS	CDS	13514197	13514794	1	+	1	transcript_id "file_1_file_1_jg2117.t1"; gene_id "file_1_file_1_jg2117";
dsecASM438219v1_0	AUGUSTUS	exon	13514197	13514794	.	+	.	transcript_id "file_1_file_1_jg2117.t1"; gene_id "file_1_file_1_jg2117";
dsecASM438219v1_0	AUGUSTUS	stop_codon	13514792	13514794	.	+	0	transcript_id "file_1_file_1_jg2117.t1"; gene_id "file_1_file_1_jg2117";
dsecASM438219v1_2	AUGUSTUS	start_codon	3179772	3179774	.	+	0	transcript_id "file_1_file_1_jg6135.t1"; gene_id "file_1_file_1_jg6135";
dsecASM438219v1_2	AUGUSTUS	CDS	3179772	3180511	1	+	0	transcript_id "file_1_file_1_jg6135.t1"; gene_id "file_1_file_1_jg6135";
dsecASM438219v1_2	AUGUSTUS	exon	3179772	3180511	.	+	.	transcript_id "file_1_file_1_jg6135.t1"; gene_id "file_1_file_1_jg6135";
dsecASM438219v1_2	AUGUSTUS	intron	3180512	3180565	.	+	.	transcript_id "file_1_file_1_jg6135.t1"; gene_id "file_1_file_1_jg6135";
dsecASM438219v1_2	AUGUSTUS	CDS	3180566	3180796	1	+	1	transcript_id "file_1_file_1_jg6135.t1"; gene_id "file_1_file_1_jg6135";
dsecASM438219v1_2	AUGUSTUS	exon	3180566	3180796	.	+	.	transcript_id "file_1_file_1_jg6135.t1"; gene_id "file_1_file_1_jg6135";
dsecASM438219v1_2	AUGUSTUS	intron	3180797	3180854	.	+	.	transcript_id "file_1_file_1_jg6135.t1"; gene_id "file_1_file_1_jg6135";
dsecASM438219v1_2	AUGUSTUS	CDS	3180855	3181292	1	+	1	transcript_id "file_1_file_1_jg6135.t1"; gene_id "file_1_file_1_jg6135";
dsecASM438219v1_2	AUGUSTUS	exon	3180855	3181292	.	+	.	transcript_id "file_1_file_1_jg6135.t1"; gene_id "file_1_file_1_jg6135";
dsecASM438219v1_2	AUGUSTUS	intron	3181293	3181353	.	+	.	transcript_id "file_1_file_1_jg6135.t1"; gene_id "file_1_file_1_jg6135";
dsecASM438219v1_2	AUGUSTUS	CDS	3181354	3181752	1	+	1	transcript_id "file_1_file_1_jg6135.t1"; gene_id "file_1_file_1_jg6135";
dsecASM438219v1_2	AUGUSTUS	exon	3181354	3181752	.	+	.	transcript_id "file_1_file_1_jg6135.t1"; gene_id "file_1_file_1_jg6135";
dsecASM438219v1_2	AUGUSTUS	intron	3181753	3181809	.	+	.	transcript_id "file_1_file_1_jg6135.t1"; gene_id "file_1_file_1_jg6135";
dsecASM438219v1_2	AUGUSTUS	CDS	3181810	3182244	1	+	1	transcript_id "file_1_file_1_jg6135.t1"; gene_id "file_1_file_1_jg6135";
dsecASM438219v1_2	AUGUSTUS	exon	3181810	3182244	.	+	.	transcript_id "file_1_file_1_jg6135.t1"; gene_id "file_1_file_1_jg6135";
dsecASM438219v1_2	AUGUSTUS	intron	3182245	3182345	.	+	.	transcript_id "file_1_file_1_jg6135.t1"; gene_id "file_1_file_1_jg6135";
dsecASM438219v1_2	AUGUSTUS	transcript	3179772	3182547	.	+	.	transcript_id "file_1_file_1_jg6135.t1"; gene_id "file_1_file_1_jg6135"
dsecASM438219v1_2	AUGUSTUS	gene	3179772	3182547	.	+	.	jg6135
dsecASM438219v1_2	AUGUSTUS	CDS	3182346	3182547	0.53	+	1	transcript_id "file_1_file_1_jg6135.t1"; gene_id "file_1_file_1_jg6135";
dsecASM438219v1_2	AUGUSTUS	exon	3182346	3182547	.	+	.	transcript_id "file_1_file_1_jg6135.t1"; gene_id "file_1_file_1_jg6135";
dsecASM438219v1_2	AUGUSTUS	stop_codon	3182545	3182547	.	+	0	transcript_id "file_1_file_1_jg6135.t1"; gene_id "file_1_file_1_jg6135";
dsecASM438219v1_0	AUGUSTUS	stop_codon	18097137	18097139	.	-	0	transcript_id "file_1_file_1_jg2490.t2"; gene_id "file_1_file_1_jg2490";
dsecASM438219v1_0	AUGUSTUS	CDS	18097137	18097246	1	-	2	transcript_id "file_1_file_1_jg2490.t2"; gene_id "file_1_file_1_jg2490";
dsecASM438219v1_0	AUGUSTUS	exon	18097137	18097246	.	-	.	transcript_id "file_1_file_1_jg2490.t2"; gene_id "file_1_file_1_jg2490";
dsecASM438219v1_0	AUGUSTUS	intron	18097247	18097313	.	-	.	transcript_id "file_1_file_1_jg2490.t2"; gene_id "file_1_file_1_jg2490";
dsecASM438219v1_0	AUGUSTUS	CDS	18097314	18097414	1	-	1	transcript_id "file_1_file_1_jg2490.t2"; gene_id "file_1_file_1_jg2490";
dsecASM438219v1_0	AUGUSTUS	exon	18097314	18097414	.	-	.	transcript_id "file_1_file_1_jg2490.t2"; gene_id "file_1_file_1_jg2490";
dsecASM438219v1_0	AUGUSTUS	intron	18097415	18097969	.	-	.	transcript_id "file_1_file_1_jg2490.t2"; gene_id "file_1_file_1_jg2490";
dsecASM438219v1_0	AUGUSTUS	CDS	18097970	18098433	1	-	0	transcript_id "file_1_file_1_jg2490.t2"; gene_id "file_1_file_1_jg2490";
dsecASM438219v1_0	AUGUSTUS	exon	18097970	18098433	.	-	.	transcript_id "file_1_file_1_jg2490.t2"; gene_id "file_1_file_1_jg2490";
dsecASM438219v1_0	AUGUSTUS	intron	18098434	18098779	.	-	.	transcript_id "file_1_file_1_jg2490.t2"; gene_id "file_1_file_1_jg2490";
dsecASM438219v1_0	AUGUSTUS	CDS	18098780	18098833	1	-	0	transcript_id "file_1_file_1_jg2490.t2"; gene_id "file_1_file_1_jg2490";
dsecASM438219v1_0	AUGUSTUS	exon	18098780	18098833	.	-	.	transcript_id "file_1_file_1_jg2490.t2"; gene_id "file_1_file_1_jg2490";
dsecASM438219v1_0	AUGUSTUS	intron	18098834	18099039	.	-	.	transcript_id "file_1_file_1_jg2490.t2"; gene_id "file_1_file_1_jg2490";
dsecASM438219v1_0	AUGUSTUS	CDS	18099040	18099159	1	-	0	transcript_id "file_1_file_1_jg2490.t2"; gene_id "file_1_file_1_jg2490";
dsecASM438219v1_0	AUGUSTUS	exon	18099040	18099159	.	-	.	transcript_id "file_1_file_1_jg2490.t2"; gene_id "file_1_file_1_jg2490";
dsecASM438219v1_0	AUGUSTUS	intron	18099160	18099220	.	-	.	transcript_id "file_1_file_1_jg2490.t2"; gene_id "file_1_file_1_jg2490";
dsecASM438219v1_0	AUGUSTUS	CDS	18099221	18099790	1	-	0	transcript_id "file_1_file_1_jg2490.t2"; gene_id "file_1_file_1_jg2490";
dsecASM438219v1_0	AUGUSTUS	exon	18099221	18099790	.	-	.	transcript_id "file_1_file_1_jg2490.t2"; gene_id "file_1_file_1_jg2490";
dsecASM438219v1_0	AUGUSTUS	intron	18099791	18099856	.	-	.	transcript_id "file_1_file_1_jg2490.t2"; gene_id "file_1_file_1_jg2490";
dsecASM438219v1_0	AUGUSTUS	CDS	18099857	18100207	1	-	0	transcript_id "file_1_file_1_jg2490.t2"; gene_id "file_1_file_1_jg2490";
dsecASM438219v1_0	AUGUSTUS	exon	18099857	18100207	.	-	.	transcript_id "file_1_file_1_jg2490.t2"; gene_id "file_1_file_1_jg2490";
dsecASM438219v1_0	AUGUSTUS	intron	18100208	18100266	.	-	.	transcript_id "file_1_file_1_jg2490.t2"; gene_id "file_1_file_1_jg2490";
dsecASM438219v1_0	AUGUSTUS	CDS	18100267	18100381	1	-	1	transcript_id "file_1_file_1_jg2490.t2"; gene_id "file_1_file_1_jg2490";
dsecASM438219v1_0	AUGUSTUS	exon	18100267	18100381	.	-	.	transcript_id "file_1_file_1_jg2490.t2"; gene_id "file_1_file_1_jg2490";
dsecASM438219v1_0	AUGUSTUS	intron	18100382	18100657	.	-	.	transcript_id "file_1_file_1_jg2490.t2"; gene_id "file_1_file_1_jg2490";
dsecASM438219v1_0	AUGUSTUS	CDS	18100658	18100796	1	-	2	transcript_id "file_1_file_1_jg2490.t2"; gene_id "file_1_file_1_jg2490";
dsecASM438219v1_0	AUGUSTUS	exon	18100658	18100796	.	-	.	transcript_id "file_1_file_1_jg2490.t2"; gene_id "file_1_file_1_jg2490";
dsecASM438219v1_0	AUGUSTUS	intron	18100797	18100858	.	-	.	transcript_id "file_1_file_1_jg2490.t2"; gene_id "file_1_file_1_jg2490";
dsecASM438219v1_0	AUGUSTUS	CDS	18100859	18100921	1	-	2	transcript_id "file_1_file_1_jg2490.t2"; gene_id "file_1_file_1_jg2490";
dsecASM438219v1_0	AUGUSTUS	exon	18100859	18100921	.	-	.	transcript_id "file_1_file_1_jg2490.t2"; gene_id "file_1_file_1_jg2490";
dsecASM438219v1_0	AUGUSTUS	intron	18100922	18107621	.	-	.	transcript_id "file_1_file_1_jg2490.t2"; gene_id "file_1_file_1_jg2490";
dsecASM438219v1_0	AUGUSTUS	transcript	18097137	18107697	.	-	.	transcript_id "file_1_file_1_jg2490.t2"; gene_id "file_1_file_1_jg2490"
dsecASM438219v1_0	AUGUSTUS	CDS	18107622	18107697	1	-	0	transcript_id "file_1_file_1_jg2490.t2"; gene_id "file_1_file_1_jg2490";
dsecASM438219v1_0	AUGUSTUS	exon	18107622	18107697	.	-	.	transcript_id "file_1_file_1_jg2490.t2"; gene_id "file_1_file_1_jg2490";
dsecASM438219v1_0	AUGUSTUS	start_codon	18107695	18107697	.	-	0	transcript_id "file_1_file_1_jg2490.t2"; gene_id "file_1_file_1_jg2490";
dsecASM438219v1_2	AUGUSTUS	start_codon	19189696	19189698	.	+	0	transcript_id "file_1_file_1_jg8105.t1"; gene_id "file_1_file_1_jg8105";
dsecASM438219v1_2	AUGUSTUS	CDS	19189696	19189764	1	+	0	transcript_id "file_1_file_1_jg8105.t1"; gene_id "file_1_file_1_jg8105";
dsecASM438219v1_2	AUGUSTUS	exon	19189696	19189764	.	+	.	transcript_id "file_1_file_1_jg8105.t1"; gene_id "file_1_file_1_jg8105";
dsecASM438219v1_2	AUGUSTUS	intron	19189765	19190246	.	+	.	transcript_id "file_1_file_1_jg8105.t1"; gene_id "file_1_file_1_jg8105";
dsecASM438219v1_2	AUGUSTUS	CDS	19190247	19190692	1	+	0	transcript_id "file_1_file_1_jg8105.t1"; gene_id "file_1_file_1_jg8105";
dsecASM438219v1_2	AUGUSTUS	exon	19190247	19190692	.	+	.	transcript_id "file_1_file_1_jg8105.t1"; gene_id "file_1_file_1_jg8105";
dsecASM438219v1_2	AUGUSTUS	intron	19190693	19190746	.	+	.	transcript_id "file_1_file_1_jg8105.t1"; gene_id "file_1_file_1_jg8105";
dsecASM438219v1_2	AUGUSTUS	CDS	19190747	19190948	1	+	1	transcript_id "file_1_file_1_jg8105.t1"; gene_id "file_1_file_1_jg8105";
dsecASM438219v1_2	AUGUSTUS	exon	19190747	19190948	.	+	.	transcript_id "file_1_file_1_jg8105.t1"; gene_id "file_1_file_1_jg8105";
dsecASM438219v1_2	AUGUSTUS	intron	19190949	19191089	.	+	.	transcript_id "file_1_file_1_jg8105.t1"; gene_id "file_1_file_1_jg8105";
dsecASM438219v1_2	AUGUSTUS	CDS	19191090	19191219	1	+	0	transcript_id "file_1_file_1_jg8105.t1"; gene_id "file_1_file_1_jg8105";
dsecASM438219v1_2	AUGUSTUS	exon	19191090	19191219	.	+	.	transcript_id "file_1_file_1_jg8105.t1"; gene_id "file_1_file_1_jg8105";
dsecASM438219v1_2	AUGUSTUS	intron	19191220	19191303	.	+	.	transcript_id "file_1_file_1_jg8105.t1"; gene_id "file_1_file_1_jg8105";
dsecASM438219v1_2	AUGUSTUS	CDS	19191304	19191390	1	+	2	transcript_id "file_1_file_1_jg8105.t1"; gene_id "file_1_file_1_jg8105";
dsecASM438219v1_2	AUGUSTUS	exon	19191304	19191390	.	+	.	transcript_id "file_1_file_1_jg8105.t1"; gene_id "file_1_file_1_jg8105";
dsecASM438219v1_2	AUGUSTUS	intron	19191391	19191567	.	+	.	transcript_id "file_1_file_1_jg8105.t1"; gene_id "file_1_file_1_jg8105";
dsecASM438219v1_2	AUGUSTUS	transcript	19189696	19191674	.	+	.	transcript_id "file_1_file_1_jg8105.t1"; gene_id "file_1_file_1_jg8105"
dsecASM438219v1_2	AUGUSTUS	gene	19189696	19191674	.	+	.	jg8105
dsecASM438219v1_2	AUGUSTUS	CDS	19191568	19191674	1	+	2	transcript_id "file_1_file_1_jg8105.t1"; gene_id "file_1_file_1_jg8105";
dsecASM438219v1_2	AUGUSTUS	exon	19191568	19191674	.	+	.	transcript_id "file_1_file_1_jg8105.t1"; gene_id "file_1_file_1_jg8105";
dsecASM438219v1_2	AUGUSTUS	stop_codon	19191672	19191674	.	+	0	transcript_id "file_1_file_1_jg8105.t1"; gene_id "file_1_file_1_jg8105";
dsecASM438219v1_5	GeneMark.hmm	start_codon	14390948	14390950	.	+	0	gene_id "file_1_file_2_15001_g"; transcript_id "file_1_file_2_15001_t"; count "file_1_file_2_1_1";
dsecASM438219v1_5	GeneMark.hmm	CDS	14390948	14390959	.	+	0	gene_id "file_1_file_2_15001_g"; transcript_id "file_1_file_2_15001_t"; evidence "file_1_file_2_0_1"; cds_type "file_1_file_2_Initial"; count "file_1_file_2_1_5"; anchored "file_1_file_2_0_1";
dsecASM438219v1_5	GeneMark.hmm	exon	14390948	14390959	0	+	.	gene_id "file_1_file_2_15001_g"; transcript_id "file_1_file_2_15001_t"; evidence "file_1_file_2_0_1"; cds_type "file_1_file_2_Initial"; count "file_1_file_2_1_5"; anchored "file_1_file_2_0_1";
dsecASM438219v1_5	GeneMark.hmm	CDS	14391022	14391101	.	+	0	gene_id "file_1_file_2_15001_g"; transcript_id "file_1_file_2_15001_t"; evidence "file_1_file_2_1_1"; cds_type "file_1_file_2_Internal"; count "file_1_file_2_2_5"; anchored "file_1_file_2_1_1";
dsecASM438219v1_5	GeneMark.hmm	exon	14391022	14391101	0	+	.	gene_id "file_1_file_2_15001_g"; transcript_id "file_1_file_2_15001_t"; evidence "file_1_file_2_1_1"; cds_type "file_1_file_2_Internal"; count "file_1_file_2_2_5"; anchored "file_1_file_2_1_1";
dsecASM438219v1_5	GeneMark.hmm	CDS	14391147	14391291	.	+	1	gene_id "file_1_file_2_15001_g"; transcript_id "file_1_file_2_15001_t"; evidence "file_1_file_2_1_1"; cds_type "file_1_file_2_Internal"; count "file_1_file_2_3_5"; anchored "file_1_file_2_1_1";
dsecASM438219v1_5	GeneMark.hmm	exon	14391147	14391291	0	+	.	gene_id "file_1_file_2_15001_g"; transcript_id "file_1_file_2_15001_t"; evidence "file_1_file_2_1_1"; cds_type "file_1_file_2_Internal"; count "file_1_file_2_3_5"; anchored "file_1_file_2_1_1";
dsecASM438219v1_5	GeneMark.hmm	CDS	14391833	14391925	.	+	0	gene_id "file_1_file_2_15001_g"; transcript_id "file_1_file_2_15001_t"; evidence "file_1_file_2_1_1"; cds_type "file_1_file_2_Internal"; count "file_1_file_2_4_5"; anchored "file_1_file_2_1_1";
dsecASM438219v1_5	GeneMark.hmm	exon	14391833	14391925	0	+	.	gene_id "file_1_file_2_15001_g"; transcript_id "file_1_file_2_15001_t"; evidence "file_1_file_2_1_1"; cds_type "file_1_file_2_Internal"; count "file_1_file_2_4_5"; anchored "file_1_file_2_1_1";
dsecASM438219v1_5	GeneMark.hmm	CDS	14391986	14392270	.	+	0	gene_id "file_1_file_2_15001_g"; transcript_id "file_1_file_2_15001_t"; evidence "file_1_file_2_1_1"; cds_type "file_1_file_2_Terminal"; count "file_1_file_2_5_5"; anchored "file_1_file_2_1_1";
dsecASM438219v1_5	GeneMark.hmm	exon	14391986	14392270	0	+	.	gene_id "file_1_file_2_15001_g"; transcript_id "file_1_file_2_15001_t"; evidence "file_1_file_2_1_1"; cds_type "file_1_file_2_Terminal"; count "file_1_file_2_5_5"; anchored "file_1_file_2_1_1";
dsecASM438219v1_5	GeneMark.hmm	stop_codon	14392268	14392270	.	+	0	gene_id "file_1_file_2_15001_g"; transcript_id "file_1_file_2_15001_t"; count "file_1_file_2_1_1";
dsecASM438219v1_0	AUGUSTUS	stop_codon	10866839	10866841	.	-	0	transcript_id "file_1_file_1_jg1827.t1"; gene_id "file_1_file_1_jg1827";
dsecASM438219v1_0	AUGUSTUS	CDS	10866839	10867381	1	-	0	transcript_id "file_1_file_1_jg1827.t1"; gene_id "file_1_file_1_jg1827";
dsecASM438219v1_0	AUGUSTUS	exon	10866839	10867381	.	-	.	transcript_id "file_1_file_1_jg1827.t1"; gene_id "file_1_file_1_jg1827";
dsecASM438219v1_0	AUGUSTUS	intron	10867382	10867536	.	-	.	transcript_id "file_1_file_1_jg1827.t1"; gene_id "file_1_file_1_jg1827";
dsecASM438219v1_0	AUGUSTUS	CDS	10867537	10867623	1	-	0	transcript_id "file_1_file_1_jg1827.t1"; gene_id "file_1_file_1_jg1827";
dsecASM438219v1_0	AUGUSTUS	exon	10867537	10867623	.	-	.	transcript_id "file_1_file_1_jg1827.t1"; gene_id "file_1_file_1_jg1827";
dsecASM438219v1_0	AUGUSTUS	intron	10867624	10868048	.	-	.	transcript_id "file_1_file_1_jg1827.t1"; gene_id "file_1_file_1_jg1827";
dsecASM438219v1_0	AUGUSTUS	CDS	10868049	10868485	1	-	2	transcript_id "file_1_file_1_jg1827.t1"; gene_id "file_1_file_1_jg1827";
dsecASM438219v1_0	AUGUSTUS	exon	10868049	10868485	.	-	.	transcript_id "file_1_file_1_jg1827.t1"; gene_id "file_1_file_1_jg1827";
dsecASM438219v1_0	AUGUSTUS	intron	10868486	10868615	.	-	.	transcript_id "file_1_file_1_jg1827.t1"; gene_id "file_1_file_1_jg1827";
dsecASM438219v1_0	AUGUSTUS	CDS	10868616	10869400	1	-	1	transcript_id "file_1_file_1_jg1827.t1"; gene_id "file_1_file_1_jg1827";
dsecASM438219v1_0	AUGUSTUS	exon	10868616	10869400	.	-	.	transcript_id "file_1_file_1_jg1827.t1"; gene_id "file_1_file_1_jg1827";
dsecASM438219v1_0	AUGUSTUS	intron	10869401	10869455	.	-	.	transcript_id "file_1_file_1_jg1827.t1"; gene_id "file_1_file_1_jg1827";
dsecASM438219v1_0	AUGUSTUS	CDS	10869456	10869775	1	-	0	transcript_id "file_1_file_1_jg1827.t1"; gene_id "file_1_file_1_jg1827";
dsecASM438219v1_0	AUGUSTUS	exon	10869456	10869775	.	-	.	transcript_id "file_1_file_1_jg1827.t1"; gene_id "file_1_file_1_jg1827";
dsecASM438219v1_0	AUGUSTUS	intron	10869776	10869857	.	-	.	transcript_id "file_1_file_1_jg1827.t1"; gene_id "file_1_file_1_jg1827";
dsecASM438219v1_0	AUGUSTUS	CDS	10869858	10870262	1	-	0	transcript_id "file_1_file_1_jg1827.t1"; gene_id "file_1_file_1_jg1827";
dsecASM438219v1_0	AUGUSTUS	exon	10869858	10870262	.	-	.	transcript_id "file_1_file_1_jg1827.t1"; gene_id "file_1_file_1_jg1827";
dsecASM438219v1_0	AUGUSTUS	intron	10870263	10870317	.	-	.	transcript_id "file_1_file_1_jg1827.t1"; gene_id "file_1_file_1_jg1827";
dsecASM438219v1_0	AUGUSTUS	transcript	10866839	10870464	.	-	.	transcript_id "file_1_file_1_jg1827.t1"; gene_id "file_1_file_1_jg1827"
dsecASM438219v1_0	AUGUSTUS	gene	10866839	10870464	.	-	.	jg1827
dsecASM438219v1_0	AUGUSTUS	CDS	10870318	10870464	1	-	0	transcript_id "file_1_file_1_jg1827.t1"; gene_id "file_1_file_1_jg1827";
dsecASM438219v1_0	AUGUSTUS	exon	10870318	10870464	.	-	.	transcript_id "file_1_file_1_jg1827.t1"; gene_id "file_1_file_1_jg1827";
dsecASM438219v1_0	AUGUSTUS	start_codon	10870462	10870464	.	-	0	transcript_id "file_1_file_1_jg1827.t1"; gene_id "file_1_file_1_jg1827";
dsecASM438219v1_2	AUGUSTUS	stop_codon	16897326	16897328	.	-	0	transcript_id "file_1_file_1_jg7834.t1"; gene_id "file_1_file_1_jg7834";
dsecASM438219v1_2	AUGUSTUS	CDS	16897326	16897376	1	-	0	transcript_id "file_1_file_1_jg7834.t1"; gene_id "file_1_file_1_jg7834";
dsecASM438219v1_2	AUGUSTUS	exon	16897326	16897376	.	-	.	transcript_id "file_1_file_1_jg7834.t1"; gene_id "file_1_file_1_jg7834";
dsecASM438219v1_2	AUGUSTUS	intron	16897377	16897433	.	-	.	transcript_id "file_1_file_1_jg7834.t1"; gene_id "file_1_file_1_jg7834";
dsecASM438219v1_2	AUGUSTUS	CDS	16897434	16897616	1	-	0	transcript_id "file_1_file_1_jg7834.t1"; gene_id "file_1_file_1_jg7834";
dsecASM438219v1_2	AUGUSTUS	exon	16897434	16897616	.	-	.	transcript_id "file_1_file_1_jg7834.t1"; gene_id "file_1_file_1_jg7834";
dsecASM438219v1_2	AUGUSTUS	intron	16897617	16897670	.	-	.	transcript_id "file_1_file_1_jg7834.t1"; gene_id "file_1_file_1_jg7834";
dsecASM438219v1_2	AUGUSTUS	CDS	16897671	16897766	1	-	0	transcript_id "file_1_file_1_jg7834.t1"; gene_id "file_1_file_1_jg7834";
dsecASM438219v1_2	AUGUSTUS	exon	16897671	16897766	.	-	.	transcript_id "file_1_file_1_jg7834.t1"; gene_id "file_1_file_1_jg7834";
dsecASM438219v1_2	AUGUSTUS	intron	16897767	16897853	.	-	.	transcript_id "file_1_file_1_jg7834.t1"; gene_id "file_1_file_1_jg7834";
dsecASM438219v1_2	AUGUSTUS	transcript	16897326	16898738	.	-	.	transcript_id "file_1_file_1_jg7834.t1"; gene_id "file_1_file_1_jg7834"
dsecASM438219v1_2	AUGUSTUS	gene	16897326	16898738	.	-	.	jg7834
dsecASM438219v1_2	AUGUSTUS	CDS	16897854	16898738	1	-	0	transcript_id "file_1_file_1_jg7834.t1"; gene_id "file_1_file_1_jg7834";
dsecASM438219v1_2	AUGUSTUS	exon	16897854	16898738	.	-	.	transcript_id "file_1_file_1_jg7834.t1"; gene_id "file_1_file_1_jg7834";
dsecASM438219v1_2	AUGUSTUS	start_codon	16898736	16898738	.	-	0	transcript_id "file_1_file_1_jg7834.t1"; gene_id "file_1_file_1_jg7834";
dsecASM438219v1_1	AUGUSTUS	stop_codon	2539591	2539593	.	-	0	transcript_id "file_1_file_1_jg12389.t2"; gene_id "file_1_file_1_jg12389";
dsecASM438219v1_1	AUGUSTUS	CDS	2539591	2539672	1	-	1	transcript_id "file_1_file_1_jg12389.t2"; gene_id "file_1_file_1_jg12389";
dsecASM438219v1_1	AUGUSTUS	exon	2539591	2539672	.	-	.	transcript_id "file_1_file_1_jg12389.t2"; gene_id "file_1_file_1_jg12389";
dsecASM438219v1_1	AUGUSTUS	intron	2539673	2539992	.	-	.	transcript_id "file_1_file_1_jg12389.t2"; gene_id "file_1_file_1_jg12389";
dsecASM438219v1_1	AUGUSTUS	CDS	2539993	2540097	1	-	1	transcript_id "file_1_file_1_jg12389.t2"; gene_id "file_1_file_1_jg12389";
dsecASM438219v1_1	AUGUSTUS	exon	2539993	2540097	.	-	.	transcript_id "file_1_file_1_jg12389.t2"; gene_id "file_1_file_1_jg12389";
dsecASM438219v1_1	AUGUSTUS	intron	2540098	2540168	.	-	.	transcript_id "file_1_file_1_jg12389.t2"; gene_id "file_1_file_1_jg12389";
dsecASM438219v1_1	AUGUSTUS	CDS	2540169	2542153	1	-	0	transcript_id "file_1_file_1_jg12389.t2"; gene_id "file_1_file_1_jg12389";
dsecASM438219v1_1	AUGUSTUS	exon	2540169	2542153	.	-	.	transcript_id "file_1_file_1_jg12389.t2"; gene_id "file_1_file_1_jg12389";
dsecASM438219v1_1	AUGUSTUS	intron	2542154	2542209	.	-	.	transcript_id "file_1_file_1_jg12389.t2"; gene_id "file_1_file_1_jg12389";
dsecASM438219v1_1	AUGUSTUS	CDS	2542210	2542276	1	-	1	transcript_id "file_1_file_1_jg12389.t2"; gene_id "file_1_file_1_jg12389";
dsecASM438219v1_1	AUGUSTUS	exon	2542210	2542276	.	-	.	transcript_id "file_1_file_1_jg12389.t2"; gene_id "file_1_file_1_jg12389";
dsecASM438219v1_1	AUGUSTUS	intron	2542277	2542762	.	-	.	transcript_id "file_1_file_1_jg12389.t2"; gene_id "file_1_file_1_jg12389";
dsecASM438219v1_1	AUGUSTUS	CDS	2542763	2543042	1	-	2	transcript_id "file_1_file_1_jg12389.t2"; gene_id "file_1_file_1_jg12389";
dsecASM438219v1_1	AUGUSTUS	exon	2542763	2543042	.	-	.	transcript_id "file_1_file_1_jg12389.t2"; gene_id "file_1_file_1_jg12389";
dsecASM438219v1_1	AUGUSTUS	intron	2543043	2543101	.	-	.	transcript_id "file_1_file_1_jg12389.t2"; gene_id "file_1_file_1_jg12389";
dsecASM438219v1_1	AUGUSTUS	CDS	2543102	2543286	1	-	1	transcript_id "file_1_file_1_jg12389.t2"; gene_id "file_1_file_1_jg12389";
dsecASM438219v1_1	AUGUSTUS	exon	2543102	2543286	.	-	.	transcript_id "file_1_file_1_jg12389.t2"; gene_id "file_1_file_1_jg12389";
dsecASM438219v1_1	AUGUSTUS	intron	2543287	2543340	.	-	.	transcript_id "file_1_file_1_jg12389.t2"; gene_id "file_1_file_1_jg12389";
dsecASM438219v1_1	AUGUSTUS	transcript	2539591	2543480	.	-	.	transcript_id "file_1_file_1_jg12389.t2"; gene_id "file_1_file_1_jg12389"
dsecASM438219v1_1	AUGUSTUS	CDS	2543341	2543480	1	-	0	transcript_id "file_1_file_1_jg12389.t2"; gene_id "file_1_file_1_jg12389";
dsecASM438219v1_1	AUGUSTUS	exon	2543341	2543480	.	-	.	transcript_id "file_1_file_1_jg12389.t2"; gene_id "file_1_file_1_jg12389";
dsecASM438219v1_1	AUGUSTUS	start_codon	2543478	2543480	.	-	0	transcript_id "file_1_file_1_jg12389.t2"; gene_id "file_1_file_1_jg12389";
dsecASM438219v1_0	AUGUSTUS	start_codon	3487819	3487821	.	+	0	transcript_id "file_1_file_1_jg804.t1"; gene_id "file_1_file_1_jg804";
dsecASM438219v1_0	AUGUSTUS	CDS	3487819	3488039	1	+	0	transcript_id "file_1_file_1_jg804.t1"; gene_id "file_1_file_1_jg804";
dsecASM438219v1_0	AUGUSTUS	exon	3487819	3488039	.	+	.	transcript_id "file_1_file_1_jg804.t1"; gene_id "file_1_file_1_jg804";
dsecASM438219v1_0	AUGUSTUS	intron	3488040	3488985	.	+	.	transcript_id "file_1_file_1_jg804.t1"; gene_id "file_1_file_1_jg804";
dsecASM438219v1_0	AUGUSTUS	transcript	3487819	3489010	.	+	.	transcript_id "file_1_file_1_jg804.t1"; gene_id "file_1_file_1_jg804"
dsecASM438219v1_0	AUGUSTUS	gene	3487819	3489010	.	+	.	jg804
dsecASM438219v1_0	AUGUSTUS	CDS	3488986	3489010	1	+	1	transcript_id "file_1_file_1_jg804.t1"; gene_id "file_1_file_1_jg804";
dsecASM438219v1_0	AUGUSTUS	exon	3488986	3489010	.	+	.	transcript_id "file_1_file_1_jg804.t1"; gene_id "file_1_file_1_jg804";
dsecASM438219v1_0	AUGUSTUS	stop_codon	3489008	3489010	.	+	0	transcript_id "file_1_file_1_jg804.t1"; gene_id "file_1_file_1_jg804";
dsecASM438219v1_0	AUGUSTUS	start_codon	9942142	9942144	.	+	0	transcript_id "file_1_file_1_jg1634.t2"; gene_id "file_1_file_1_jg1634";
dsecASM438219v1_0	AUGUSTUS	CDS	9942142	9942246	1	+	0	transcript_id "file_1_file_1_jg1634.t2"; gene_id "file_1_file_1_jg1634";
dsecASM438219v1_0	AUGUSTUS	exon	9942142	9942246	.	+	.	transcript_id "file_1_file_1_jg1634.t2"; gene_id "file_1_file_1_jg1634";
dsecASM438219v1_0	AUGUSTUS	intron	9942247	9945345	.	+	.	transcript_id "file_1_file_1_jg1634.t2"; gene_id "file_1_file_1_jg1634";
dsecASM438219v1_0	AUGUSTUS	CDS	9945346	9945417	1	+	0	transcript_id "file_1_file_1_jg1634.t2"; gene_id "file_1_file_1_jg1634";
dsecASM438219v1_0	AUGUSTUS	exon	9945346	9945417	.	+	.	transcript_id "file_1_file_1_jg1634.t2"; gene_id "file_1_file_1_jg1634";
dsecASM438219v1_0	AUGUSTUS	intron	9945418	9945747	.	+	.	transcript_id "file_1_file_1_jg1634.t2"; gene_id "file_1_file_1_jg1634";
dsecASM438219v1_0	AUGUSTUS	CDS	9945748	9946692	1	+	0	transcript_id "file_1_file_1_jg1634.t2"; gene_id "file_1_file_1_jg1634";
dsecASM438219v1_0	AUGUSTUS	exon	9945748	9946692	.	+	.	transcript_id "file_1_file_1_jg1634.t2"; gene_id "file_1_file_1_jg1634";
dsecASM438219v1_0	AUGUSTUS	intron	9946693	9947739	.	+	.	transcript_id "file_1_file_1_jg1634.t2"; gene_id "file_1_file_1_jg1634";
dsecASM438219v1_0	AUGUSTUS	CDS	9947740	9947897	1	+	0	transcript_id "file_1_file_1_jg1634.t2"; gene_id "file_1_file_1_jg1634";
dsecASM438219v1_0	AUGUSTUS	exon	9947740	9947897	.	+	.	transcript_id "file_1_file_1_jg1634.t2"; gene_id "file_1_file_1_jg1634";
dsecASM438219v1_0	AUGUSTUS	intron	9947898	9948003	.	+	.	transcript_id "file_1_file_1_jg1634.t2"; gene_id "file_1_file_1_jg1634";
dsecASM438219v1_0	AUGUSTUS	CDS	9948004	9948287	1	+	1	transcript_id "file_1_file_1_jg1634.t2"; gene_id "file_1_file_1_jg1634";
dsecASM438219v1_0	AUGUSTUS	exon	9948004	9948287	.	+	.	transcript_id "file_1_file_1_jg1634.t2"; gene_id "file_1_file_1_jg1634";
dsecASM438219v1_0	AUGUSTUS	intron	9948288	9948356	.	+	.	transcript_id "file_1_file_1_jg1634.t2"; gene_id "file_1_file_1_jg1634";
dsecASM438219v1_0	AUGUSTUS	CDS	9948357	9948526	1	+	2	transcript_id "file_1_file_1_jg1634.t2"; gene_id "file_1_file_1_jg1634";
dsecASM438219v1_0	AUGUSTUS	exon	9948357	9948526	.	+	.	transcript_id "file_1_file_1_jg1634.t2"; gene_id "file_1_file_1_jg1634";
dsecASM438219v1_0	AUGUSTUS	intron	9948527	9948592	.	+	.	transcript_id "file_1_file_1_jg1634.t2"; gene_id "file_1_file_1_jg1634";
dsecASM438219v1_0	AUGUSTUS	CDS	9948593	9948831	1	+	0	transcript_id "file_1_file_1_jg1634.t2"; gene_id "file_1_file_1_jg1634";
dsecASM438219v1_0	AUGUSTUS	exon	9948593	9948831	.	+	.	transcript_id "file_1_file_1_jg1634.t2"; gene_id "file_1_file_1_jg1634";
dsecASM438219v1_0	AUGUSTUS	intron	9948832	9948895	.	+	.	transcript_id "file_1_file_1_jg1634.t2"; gene_id "file_1_file_1_jg1634";
dsecASM438219v1_0	AUGUSTUS	CDS	9948896	9949216	1	+	1	transcript_id "file_1_file_1_jg1634.t2"; gene_id "file_1_file_1_jg1634";
dsecASM438219v1_0	AUGUSTUS	exon	9948896	9949216	.	+	.	transcript_id "file_1_file_1_jg1634.t2"; gene_id "file_1_file_1_jg1634";
dsecASM438219v1_0	AUGUSTUS	intron	9949217	9949285	.	+	.	transcript_id "file_1_file_1_jg1634.t2"; gene_id "file_1_file_1_jg1634";
dsecASM438219v1_0	AUGUSTUS	CDS	9949286	9949517	1	+	1	transcript_id "file_1_file_1_jg1634.t2"; gene_id "file_1_file_1_jg1634";
dsecASM438219v1_0	AUGUSTUS	exon	9949286	9949517	.	+	.	transcript_id "file_1_file_1_jg1634.t2"; gene_id "file_1_file_1_jg1634";
dsecASM438219v1_0	AUGUSTUS	intron	9949518	9949756	.	+	.	transcript_id "file_1_file_1_jg1634.t2"; gene_id "file_1_file_1_jg1634";
dsecASM438219v1_0	AUGUSTUS	transcript	9942142	9950272	.	+	.	transcript_id "file_1_file_1_jg1634.t2"; gene_id "file_1_file_1_jg1634"
dsecASM438219v1_0	AUGUSTUS	CDS	9949757	9950272	1	+	0	transcript_id "file_1_file_1_jg1634.t2"; gene_id "file_1_file_1_jg1634";
dsecASM438219v1_0	AUGUSTUS	exon	9949757	9950272	.	+	.	transcript_id "file_1_file_1_jg1634.t2"; gene_id "file_1_file_1_jg1634";
dsecASM438219v1_0	AUGUSTUS	stop_codon	9950270	9950272	.	+	0	transcript_id "file_1_file_1_jg1634.t2"; gene_id "file_1_file_1_jg1634";
dsecASM438219v1_0	AUGUSTUS	stop_codon	4393216	4393218	.	-	0	transcript_id "file_1_file_1_jg884.t2"; gene_id "file_1_file_1_jg884";
dsecASM438219v1_0	AUGUSTUS	CDS	4393216	4393628	1	-	2	transcript_id "file_1_file_1_jg884.t2"; gene_id "file_1_file_1_jg884";
dsecASM438219v1_0	AUGUSTUS	exon	4393216	4393628	.	-	.	transcript_id "file_1_file_1_jg884.t2"; gene_id "file_1_file_1_jg884";
dsecASM438219v1_0	AUGUSTUS	intron	4393629	4393746	.	-	.	transcript_id "file_1_file_1_jg884.t2"; gene_id "file_1_file_1_jg884";
dsecASM438219v1_0	AUGUSTUS	CDS	4393747	4393899	1	-	2	transcript_id "file_1_file_1_jg884.t2"; gene_id "file_1_file_1_jg884";
dsecASM438219v1_0	AUGUSTUS	exon	4393747	4393899	.	-	.	transcript_id "file_1_file_1_jg884.t2"; gene_id "file_1_file_1_jg884";
dsecASM438219v1_0	AUGUSTUS	intron	4393900	4394003	.	-	.	transcript_id "file_1_file_1_jg884.t2"; gene_id "file_1_file_1_jg884";
dsecASM438219v1_0	AUGUSTUS	CDS	4394004	4394222	1	-	2	transcript_id "file_1_file_1_jg884.t2"; gene_id "file_1_file_1_jg884";
dsecASM438219v1_0	AUGUSTUS	exon	4394004	4394222	.	-	.	transcript_id "file_1_file_1_jg884.t2"; gene_id "file_1_file_1_jg884";
dsecASM438219v1_0	AUGUSTUS	intron	4394223	4394275	.	-	.	transcript_id "file_1_file_1_jg884.t2"; gene_id "file_1_file_1_jg884";
dsecASM438219v1_0	AUGUSTUS	transcript	4393216	4394339	.	-	.	transcript_id "file_1_file_1_jg884.t2"; gene_id "file_1_file_1_jg884"
dsecASM438219v1_0	AUGUSTUS	CDS	4394276	4394339	1	-	0	transcript_id "file_1_file_1_jg884.t2"; gene_id "file_1_file_1_jg884";
dsecASM438219v1_0	AUGUSTUS	exon	4394276	4394339	.	-	.	transcript_id "file_1_file_1_jg884.t2"; gene_id "file_1_file_1_jg884";
dsecASM438219v1_0	AUGUSTUS	start_codon	4394337	4394339	.	-	0	transcript_id "file_1_file_1_jg884.t2"; gene_id "file_1_file_1_jg884";
dsecASM438219v1_2	AUGUSTUS	stop_codon	19736926	19736928	.	-	0	transcript_id "file_1_file_1_jg8179.t2"; gene_id "file_1_file_1_jg8179";
dsecASM438219v1_2	AUGUSTUS	CDS	19736926	19737006	1	-	0	transcript_id "file_1_file_1_jg8179.t2"; gene_id "file_1_file_1_jg8179";
dsecASM438219v1_2	AUGUSTUS	exon	19736926	19737006	.	-	.	transcript_id "file_1_file_1_jg8179.t2"; gene_id "file_1_file_1_jg8179";
dsecASM438219v1_2	AUGUSTUS	intron	19737007	19737065	.	-	.	transcript_id "file_1_file_1_jg8179.t2"; gene_id "file_1_file_1_jg8179";
dsecASM438219v1_2	AUGUSTUS	CDS	19737066	19737248	1	-	0	transcript_id "file_1_file_1_jg8179.t2"; gene_id "file_1_file_1_jg8179";
dsecASM438219v1_2	AUGUSTUS	exon	19737066	19737248	.	-	.	transcript_id "file_1_file_1_jg8179.t2"; gene_id "file_1_file_1_jg8179";
dsecASM438219v1_2	AUGUSTUS	intron	19737249	19737320	.	-	.	transcript_id "file_1_file_1_jg8179.t2"; gene_id "file_1_file_1_jg8179";
dsecASM438219v1_2	AUGUSTUS	CDS	19737321	19737604	1	-	2	transcript_id "file_1_file_1_jg8179.t2"; gene_id "file_1_file_1_jg8179";
dsecASM438219v1_2	AUGUSTUS	exon	19737321	19737604	.	-	.	transcript_id "file_1_file_1_jg8179.t2"; gene_id "file_1_file_1_jg8179";
dsecASM438219v1_2	AUGUSTUS	intron	19737605	19737675	.	-	.	transcript_id "file_1_file_1_jg8179.t2"; gene_id "file_1_file_1_jg8179";
dsecASM438219v1_2	AUGUSTUS	CDS	19737676	19737925	1	-	0	transcript_id "file_1_file_1_jg8179.t2"; gene_id "file_1_file_1_jg8179";
dsecASM438219v1_2	AUGUSTUS	exon	19737676	19737925	.	-	.	transcript_id "file_1_file_1_jg8179.t2"; gene_id "file_1_file_1_jg8179";
dsecASM438219v1_2	AUGUSTUS	intron	19737926	19737987	.	-	.	transcript_id "file_1_file_1_jg8179.t2"; gene_id "file_1_file_1_jg8179";
dsecASM438219v1_2	AUGUSTUS	CDS	19737988	19738125	1	-	0	transcript_id "file_1_file_1_jg8179.t2"; gene_id "file_1_file_1_jg8179";
dsecASM438219v1_2	AUGUSTUS	exon	19737988	19738125	.	-	.	transcript_id "file_1_file_1_jg8179.t2"; gene_id "file_1_file_1_jg8179";
dsecASM438219v1_2	AUGUSTUS	intron	19738126	19738193	.	-	.	transcript_id "file_1_file_1_jg8179.t2"; gene_id "file_1_file_1_jg8179";
dsecASM438219v1_2	AUGUSTUS	CDS	19738194	19738484	1	-	0	transcript_id "file_1_file_1_jg8179.t2"; gene_id "file_1_file_1_jg8179";
dsecASM438219v1_2	AUGUSTUS	exon	19738194	19738484	.	-	.	transcript_id "file_1_file_1_jg8179.t2"; gene_id "file_1_file_1_jg8179";
dsecASM438219v1_2	AUGUSTUS	intron	19738485	19738551	.	-	.	transcript_id "file_1_file_1_jg8179.t2"; gene_id "file_1_file_1_jg8179";
dsecASM438219v1_2	AUGUSTUS	CDS	19738552	19738727	1	-	2	transcript_id "file_1_file_1_jg8179.t2"; gene_id "file_1_file_1_jg8179";
dsecASM438219v1_2	AUGUSTUS	exon	19738552	19738727	.	-	.	transcript_id "file_1_file_1_jg8179.t2"; gene_id "file_1_file_1_jg8179";
dsecASM438219v1_2	AUGUSTUS	intron	19738728	19739486	.	-	.	transcript_id "file_1_file_1_jg8179.t2"; gene_id "file_1_file_1_jg8179";
dsecASM438219v1_2	AUGUSTUS	CDS	19739487	19740966	1	-	0	transcript_id "file_1_file_1_jg8179.t2"; gene_id "file_1_file_1_jg8179";
dsecASM438219v1_2	AUGUSTUS	exon	19739487	19740966	.	-	.	transcript_id "file_1_file_1_jg8179.t2"; gene_id "file_1_file_1_jg8179";
dsecASM438219v1_2	AUGUSTUS	intron	19740967	19741760	.	-	.	transcript_id "file_1_file_1_jg8179.t2"; gene_id "file_1_file_1_jg8179";
dsecASM438219v1_2	AUGUSTUS	CDS	19741761	19742633	1	-	0	transcript_id "file_1_file_1_jg8179.t2"; gene_id "file_1_file_1_jg8179";
dsecASM438219v1_2	AUGUSTUS	exon	19741761	19742633	.	-	.	transcript_id "file_1_file_1_jg8179.t2"; gene_id "file_1_file_1_jg8179";
dsecASM438219v1_2	AUGUSTUS	intron	19742634	19742883	.	-	.	transcript_id "file_1_file_1_jg8179.t2"; gene_id "file_1_file_1_jg8179";
dsecASM438219v1_2	AUGUSTUS	CDS	19742884	19743553	1	-	1	transcript_id "file_1_file_1_jg8179.t2"; gene_id "file_1_file_1_jg8179";
dsecASM438219v1_2	AUGUSTUS	exon	19742884	19743553	.	-	.	transcript_id "file_1_file_1_jg8179.t2"; gene_id "file_1_file_1_jg8179";
dsecASM438219v1_2	AUGUSTUS	intron	19743554	19744319	.	-	.	transcript_id "file_1_file_1_jg8179.t2"; gene_id "file_1_file_1_jg8179";
dsecASM438219v1_2	AUGUSTUS	transcript	19736926	19744345	.	-	.	transcript_id "file_1_file_1_jg8179.t2"; gene_id "file_1_file_1_jg8179"
dsecASM438219v1_2	AUGUSTUS	CDS	19744320	19744345	1	-	0	transcript_id "file_1_file_1_jg8179.t2"; gene_id "file_1_file_1_jg8179";
dsecASM438219v1_2	AUGUSTUS	exon	19744320	19744345	.	-	.	transcript_id "file_1_file_1_jg8179.t2"; gene_id "file_1_file_1_jg8179";
dsecASM438219v1_2	AUGUSTUS	start_codon	19744343	19744345	.	-	0	transcript_id "file_1_file_1_jg8179.t2"; gene_id "file_1_file_1_jg8179";
dsecASM438219v1_2	AUGUSTUS	stop_codon	19266058	19266060	.	-	0	transcript_id "file_1_file_1_jg8115.t1"; gene_id "file_1_file_1_jg8115";
dsecASM438219v1_2	AUGUSTUS	CDS	19266058	19266081	1	-	0	transcript_id "file_1_file_1_jg8115.t1"; gene_id "file_1_file_1_jg8115";
dsecASM438219v1_2	AUGUSTUS	exon	19266058	19266081	.	-	.	transcript_id "file_1_file_1_jg8115.t1"; gene_id "file_1_file_1_jg8115";
dsecASM438219v1_2	AUGUSTUS	intron	19266082	19266137	.	-	.	transcript_id "file_1_file_1_jg8115.t1"; gene_id "file_1_file_1_jg8115";
dsecASM438219v1_2	AUGUSTUS	transcript	19266058	19266617	.	-	.	transcript_id "file_1_file_1_jg8115.t1"; gene_id "file_1_file_1_jg8115"
dsecASM438219v1_2	AUGUSTUS	CDS	19266138	19266617	0.99	-	0	transcript_id "file_1_file_1_jg8115.t1"; gene_id "file_1_file_1_jg8115";
dsecASM438219v1_2	AUGUSTUS	exon	19266138	19266617	.	-	.	transcript_id "file_1_file_1_jg8115.t1"; gene_id "file_1_file_1_jg8115";
dsecASM438219v1_2	AUGUSTUS	start_codon	19266615	19266617	.	-	0	transcript_id "file_1_file_1_jg8115.t1"; gene_id "file_1_file_1_jg8115";
dsecASM438219v1_0	AUGUSTUS	start_codon	387909	387911	.	+	0	transcript_id "file_1_file_1_jg377.t2"; gene_id "file_1_file_1_jg377";
dsecASM438219v1_0	AUGUSTUS	CDS	387909	388031	0.57	+	0	transcript_id "file_1_file_1_jg377.t2"; gene_id "file_1_file_1_jg377";
dsecASM438219v1_0	AUGUSTUS	exon	387909	388031	.	+	.	transcript_id "file_1_file_1_jg377.t2"; gene_id "file_1_file_1_jg377";
dsecASM438219v1_0	AUGUSTUS	intron	388032	388958	.	+	.	transcript_id "file_1_file_1_jg377.t2"; gene_id "file_1_file_1_jg377";
dsecASM438219v1_0	AUGUSTUS	CDS	388959	389096	0.88	+	0	transcript_id "file_1_file_1_jg377.t2"; gene_id "file_1_file_1_jg377";
dsecASM438219v1_0	AUGUSTUS	exon	388959	389096	.	+	.	transcript_id "file_1_file_1_jg377.t2"; gene_id "file_1_file_1_jg377";
dsecASM438219v1_0	AUGUSTUS	intron	389097	390272	.	+	.	transcript_id "file_1_file_1_jg377.t2"; gene_id "file_1_file_1_jg377";
dsecASM438219v1_0	AUGUSTUS	CDS	390273	390406	1	+	0	transcript_id "file_1_file_1_jg377.t2"; gene_id "file_1_file_1_jg377";
dsecASM438219v1_0	AUGUSTUS	exon	390273	390406	.	+	.	transcript_id "file_1_file_1_jg377.t2"; gene_id "file_1_file_1_jg377";
dsecASM438219v1_0	AUGUSTUS	intron	390407	390848	.	+	.	transcript_id "file_1_file_1_jg377.t2"; gene_id "file_1_file_1_jg377";
dsecASM438219v1_0	AUGUSTUS	CDS	390849	391034	1	+	1	transcript_id "file_1_file_1_jg377.t2"; gene_id "file_1_file_1_jg377";
dsecASM438219v1_0	AUGUSTUS	exon	390849	391034	.	+	.	transcript_id "file_1_file_1_jg377.t2"; gene_id "file_1_file_1_jg377";
dsecASM438219v1_0	AUGUSTUS	intron	391035	391152	.	+	.	transcript_id "file_1_file_1_jg377.t2"; gene_id "file_1_file_1_jg377";
dsecASM438219v1_0	AUGUSTUS	CDS	391153	391350	1	+	1	transcript_id "file_1_file_1_jg377.t2"; gene_id "file_1_file_1_jg377";
dsecASM438219v1_0	AUGUSTUS	exon	391153	391350	.	+	.	transcript_id "file_1_file_1_jg377.t2"; gene_id "file_1_file_1_jg377";
dsecASM438219v1_0	AUGUSTUS	intron	391351	391811	.	+	.	transcript_id "file_1_file_1_jg377.t2"; gene_id "file_1_file_1_jg377";
dsecASM438219v1_0	AUGUSTUS	CDS	391812	391994	1	+	1	transcript_id "file_1_file_1_jg377.t2"; gene_id "file_1_file_1_jg377";
dsecASM438219v1_0	AUGUSTUS	exon	391812	391994	.	+	.	transcript_id "file_1_file_1_jg377.t2"; gene_id "file_1_file_1_jg377";
dsecASM438219v1_0	AUGUSTUS	intron	391995	392704	.	+	.	transcript_id "file_1_file_1_jg377.t2"; gene_id "file_1_file_1_jg377";
dsecASM438219v1_0	AUGUSTUS	CDS	392705	392885	1	+	1	transcript_id "file_1_file_1_jg377.t2"; gene_id "file_1_file_1_jg377";
dsecASM438219v1_0	AUGUSTUS	exon	392705	392885	.	+	.	transcript_id "file_1_file_1_jg377.t2"; gene_id "file_1_file_1_jg377";
dsecASM438219v1_0	AUGUSTUS	intron	392886	394023	.	+	.	transcript_id "file_1_file_1_jg377.t2"; gene_id "file_1_file_1_jg377";
dsecASM438219v1_0	AUGUSTUS	CDS	394024	394258	1	+	0	transcript_id "file_1_file_1_jg377.t2"; gene_id "file_1_file_1_jg377";
dsecASM438219v1_0	AUGUSTUS	exon	394024	394258	.	+	.	transcript_id "file_1_file_1_jg377.t2"; gene_id "file_1_file_1_jg377";
dsecASM438219v1_0	AUGUSTUS	intron	394259	395364	.	+	.	transcript_id "file_1_file_1_jg377.t2"; gene_id "file_1_file_1_jg377";
dsecASM438219v1_0	AUGUSTUS	CDS	395365	395510	1	+	2	transcript_id "file_1_file_1_jg377.t2"; gene_id "file_1_file_1_jg377";
dsecASM438219v1_0	AUGUSTUS	exon	395365	395510	.	+	.	transcript_id "file_1_file_1_jg377.t2"; gene_id "file_1_file_1_jg377";
dsecASM438219v1_0	AUGUSTUS	intron	395511	397231	.	+	.	transcript_id "file_1_file_1_jg377.t2"; gene_id "file_1_file_1_jg377";
dsecASM438219v1_0	AUGUSTUS	CDS	397232	397445	1	+	0	transcript_id "file_1_file_1_jg377.t2"; gene_id "file_1_file_1_jg377";
dsecASM438219v1_0	AUGUSTUS	exon	397232	397445	.	+	.	transcript_id "file_1_file_1_jg377.t2"; gene_id "file_1_file_1_jg377";
dsecASM438219v1_0	AUGUSTUS	intron	397446	397505	.	+	.	transcript_id "file_1_file_1_jg377.t2"; gene_id "file_1_file_1_jg377";
dsecASM438219v1_0	AUGUSTUS	CDS	397506	398369	1	+	2	transcript_id "file_1_file_1_jg377.t2"; gene_id "file_1_file_1_jg377";
dsecASM438219v1_0	AUGUSTUS	exon	397506	398369	.	+	.	transcript_id "file_1_file_1_jg377.t2"; gene_id "file_1_file_1_jg377";
dsecASM438219v1_0	AUGUSTUS	intron	398370	398669	.	+	.	transcript_id "file_1_file_1_jg377.t2"; gene_id "file_1_file_1_jg377";
dsecASM438219v1_0	AUGUSTUS	CDS	398670	399135	1	+	2	transcript_id "file_1_file_1_jg377.t2"; gene_id "file_1_file_1_jg377";
dsecASM438219v1_0	AUGUSTUS	exon	398670	399135	.	+	.	transcript_id "file_1_file_1_jg377.t2"; gene_id "file_1_file_1_jg377";
dsecASM438219v1_0	AUGUSTUS	intron	399136	399200	.	+	.	transcript_id "file_1_file_1_jg377.t2"; gene_id "file_1_file_1_jg377";
dsecASM438219v1_0	AUGUSTUS	CDS	399201	399593	1	+	1	transcript_id "file_1_file_1_jg377.t2"; gene_id "file_1_file_1_jg377";
dsecASM438219v1_0	AUGUSTUS	exon	399201	399593	.	+	.	transcript_id "file_1_file_1_jg377.t2"; gene_id "file_1_file_1_jg377";
dsecASM438219v1_0	AUGUSTUS	intron	399594	399654	.	+	.	transcript_id "file_1_file_1_jg377.t2"; gene_id "file_1_file_1_jg377";
dsecASM438219v1_0	AUGUSTUS	CDS	399655	399799	1	+	1	transcript_id "file_1_file_1_jg377.t2"; gene_id "file_1_file_1_jg377";
dsecASM438219v1_0	AUGUSTUS	exon	399655	399799	.	+	.	transcript_id "file_1_file_1_jg377.t2"; gene_id "file_1_file_1_jg377";
dsecASM438219v1_0	AUGUSTUS	intron	399800	399860	.	+	.	transcript_id "file_1_file_1_jg377.t2"; gene_id "file_1_file_1_jg377";
dsecASM438219v1_0	AUGUSTUS	transcript	387909	400094	.	+	.	transcript_id "file_1_file_1_jg377.t2"; gene_id "file_1_file_1_jg377"
dsecASM438219v1_0	AUGUSTUS	CDS	399861	400094	1	+	0	transcript_id "file_1_file_1_jg377.t2"; gene_id "file_1_file_1_jg377";
dsecASM438219v1_0	AUGUSTUS	exon	399861	400094	.	+	.	transcript_id "file_1_file_1_jg377.t2"; gene_id "file_1_file_1_jg377";
dsecASM438219v1_0	AUGUSTUS	stop_codon	400092	400094	.	+	0	transcript_id "file_1_file_1_jg377.t2"; gene_id "file_1_file_1_jg377";
dsecASM438219v1_3	AUGUSTUS	stop_codon	17321075	17321077	.	-	0	transcript_id "file_1_file_1_jg10499.t1"; gene_id "file_1_file_1_jg10499";
dsecASM438219v1_3	AUGUSTUS	CDS	17321075	17321137	0.81	-	0	transcript_id "file_1_file_1_jg10499.t1"; gene_id "file_1_file_1_jg10499";
dsecASM438219v1_3	AUGUSTUS	exon	17321075	17321137	.	-	.	transcript_id "file_1_file_1_jg10499.t1"; gene_id "file_1_file_1_jg10499";
dsecASM438219v1_3	AUGUSTUS	intron	17321138	17326762	.	-	.	transcript_id "file_1_file_1_jg10499.t1"; gene_id "file_1_file_1_jg10499";
dsecASM438219v1_3	AUGUSTUS	CDS	17326763	17328072	0.76	-	2	transcript_id "file_1_file_1_jg10499.t1"; gene_id "file_1_file_1_jg10499";
dsecASM438219v1_3	AUGUSTUS	exon	17326763	17328072	.	-	.	transcript_id "file_1_file_1_jg10499.t1"; gene_id "file_1_file_1_jg10499";
dsecASM438219v1_3	AUGUSTUS	intron	17328073	17328373	.	-	.	transcript_id "file_1_file_1_jg10499.t1"; gene_id "file_1_file_1_jg10499";
dsecASM438219v1_3	AUGUSTUS	transcript	17321075	17328635	.	-	.	transcript_id "file_1_file_1_jg10499.t1"; gene_id "file_1_file_1_jg10499"
dsecASM438219v1_3	AUGUSTUS	gene	17321075	17328635	.	-	.	jg10499
dsecASM438219v1_3	AUGUSTUS	CDS	17328374	17328635	1	-	0	transcript_id "file_1_file_1_jg10499.t1"; gene_id "file_1_file_1_jg10499";
dsecASM438219v1_3	AUGUSTUS	exon	17328374	17328635	.	-	.	transcript_id "file_1_file_1_jg10499.t1"; gene_id "file_1_file_1_jg10499";
dsecASM438219v1_3	AUGUSTUS	start_codon	17328633	17328635	.	-	0	transcript_id "file_1_file_1_jg10499.t1"; gene_id "file_1_file_1_jg10499";
dsecASM438219v1_0	GeneMark.hmm	start_codon	12433863	12433865	.	+	0	gene_id "file_1_file_2_1703_g"; transcript_id "file_1_file_2_1703_t"; count "file_1_file_2_1_1";
dsecASM438219v1_0	GeneMark.hmm	CDS	12433863	12433909	.	+	0	gene_id "file_1_file_2_1703_g"; transcript_id "file_1_file_2_1703_t"; evidence "file_1_file_2_1_1"; cds_type "file_1_file_2_Initial"; count "file_1_file_2_1_2"; anchored "file_1_file_2_1_1";
dsecASM438219v1_0	GeneMark.hmm	exon	12433863	12433909	0	+	.	gene_id "file_1_file_2_1703_g"; transcript_id "file_1_file_2_1703_t"; evidence "file_1_file_2_1_1"; cds_type "file_1_file_2_Initial"; count "file_1_file_2_1_2"; anchored "file_1_file_2_1_1";
dsecASM438219v1_0	GeneMark.hmm	CDS	12434053	12434275	.	+	1	gene_id "file_1_file_2_1703_g"; transcript_id "file_1_file_2_1703_t"; evidence "file_1_file_2_1_0"; cds_type "file_1_file_2_Terminal"; count "file_1_file_2_2_2"; anchored "file_1_file_2_1_0";
dsecASM438219v1_0	GeneMark.hmm	exon	12434053	12434275	0	+	.	gene_id "file_1_file_2_1703_g"; transcript_id "file_1_file_2_1703_t"; evidence "file_1_file_2_1_0"; cds_type "file_1_file_2_Terminal"; count "file_1_file_2_2_2"; anchored "file_1_file_2_1_0";
dsecASM438219v1_0	GeneMark.hmm	stop_codon	12434273	12434275	.	+	0	gene_id "file_1_file_2_1703_g"; transcript_id "file_1_file_2_1703_t"; count "file_1_file_2_1_1";
dsecASM438219v1_5	AUGUSTUS	start_codon	9110848	9110850	.	+	0	transcript_id "file_1_file_1_jg4115.t1"; gene_id "file_1_file_1_jg4115";
dsecASM438219v1_5	AUGUSTUS	CDS	9110848	9111040	1	+	0	transcript_id "file_1_file_1_jg4115.t1"; gene_id "file_1_file_1_jg4115";
dsecASM438219v1_5	AUGUSTUS	exon	9110848	9111040	.	+	.	transcript_id "file_1_file_1_jg4115.t1"; gene_id "file_1_file_1_jg4115";
dsecASM438219v1_5	AUGUSTUS	intron	9111041	9111575	.	+	.	transcript_id "file_1_file_1_jg4115.t1"; gene_id "file_1_file_1_jg4115";
dsecASM438219v1_5	AUGUSTUS	CDS	9111576	9112003	1	+	2	transcript_id "file_1_file_1_jg4115.t1"; gene_id "file_1_file_1_jg4115";
dsecASM438219v1_5	AUGUSTUS	exon	9111576	9112003	.	+	.	transcript_id "file_1_file_1_jg4115.t1"; gene_id "file_1_file_1_jg4115";
dsecASM438219v1_5	AUGUSTUS	intron	9112004	9112077	.	+	.	transcript_id "file_1_file_1_jg4115.t1"; gene_id "file_1_file_1_jg4115";
dsecASM438219v1_5	AUGUSTUS	CDS	9112078	9112398	1	+	0	transcript_id "file_1_file_1_jg4115.t1"; gene_id "file_1_file_1_jg4115";
dsecASM438219v1_5	AUGUSTUS	exon	9112078	9112398	.	+	.	transcript_id "file_1_file_1_jg4115.t1"; gene_id "file_1_file_1_jg4115";
dsecASM438219v1_5	AUGUSTUS	intron	9112399	9112456	.	+	.	transcript_id "file_1_file_1_jg4115.t1"; gene_id "file_1_file_1_jg4115";
dsecASM438219v1_5	AUGUSTUS	CDS	9112457	9113028	1	+	0	transcript_id "file_1_file_1_jg4115.t1"; gene_id "file_1_file_1_jg4115";
dsecASM438219v1_5	AUGUSTUS	exon	9112457	9113028	.	+	.	transcript_id "file_1_file_1_jg4115.t1"; gene_id "file_1_file_1_jg4115";
dsecASM438219v1_5	AUGUSTUS	intron	9113029	9113086	.	+	.	transcript_id "file_1_file_1_jg4115.t1"; gene_id "file_1_file_1_jg4115";
dsecASM438219v1_5	AUGUSTUS	CDS	9113087	9115198	1	+	1	transcript_id "file_1_file_1_jg4115.t1"; gene_id "file_1_file_1_jg4115";
dsecASM438219v1_5	AUGUSTUS	exon	9113087	9115198	.	+	.	transcript_id "file_1_file_1_jg4115.t1"; gene_id "file_1_file_1_jg4115";
dsecASM438219v1_5	AUGUSTUS	intron	9115199	9115251	.	+	.	transcript_id "file_1_file_1_jg4115.t1"; gene_id "file_1_file_1_jg4115";
dsecASM438219v1_5	AUGUSTUS	CDS	9115252	9115686	1	+	1	transcript_id "file_1_file_1_jg4115.t1"; gene_id "file_1_file_1_jg4115";
dsecASM438219v1_5	AUGUSTUS	exon	9115252	9115686	.	+	.	transcript_id "file_1_file_1_jg4115.t1"; gene_id "file_1_file_1_jg4115";
dsecASM438219v1_5	AUGUSTUS	intron	9115687	9115752	.	+	.	transcript_id "file_1_file_1_jg4115.t1"; gene_id "file_1_file_1_jg4115";
dsecASM438219v1_5	AUGUSTUS	transcript	9110848	9115852	.	+	.	transcript_id "file_1_file_1_jg4115.t1"; gene_id "file_1_file_1_jg4115"
dsecASM438219v1_5	AUGUSTUS	gene	9110848	9115852	.	+	.	jg4115
dsecASM438219v1_5	AUGUSTUS	CDS	9115753	9115852	1	+	1	transcript_id "file_1_file_1_jg4115.t1"; gene_id "file_1_file_1_jg4115";
dsecASM438219v1_5	AUGUSTUS	exon	9115753	9115852	.	+	.	transcript_id "file_1_file_1_jg4115.t1"; gene_id "file_1_file_1_jg4115";
dsecASM438219v1_5	AUGUSTUS	stop_codon	9115850	9115852	.	+	0	transcript_id "file_1_file_1_jg4115.t1"; gene_id "file_1_file_1_jg4115";
dsecASM438219v1_1	AUGUSTUS	stop_codon	6174840	6174842	.	-	0	transcript_id "file_1_file_1_jg12947.t1"; gene_id "file_1_file_1_jg12947";
dsecASM438219v1_1	AUGUSTUS	CDS	6174840	6175006	1	-	2	transcript_id "file_1_file_1_jg12947.t1"; gene_id "file_1_file_1_jg12947";
dsecASM438219v1_1	AUGUSTUS	exon	6174840	6175006	.	-	.	transcript_id "file_1_file_1_jg12947.t1"; gene_id "file_1_file_1_jg12947";
dsecASM438219v1_1	AUGUSTUS	intron	6175007	6175062	.	-	.	transcript_id "file_1_file_1_jg12947.t1"; gene_id "file_1_file_1_jg12947";
dsecASM438219v1_1	AUGUSTUS	transcript	6174840	6175294	.	-	.	transcript_id "file_1_file_1_jg12947.t1"; gene_id "file_1_file_1_jg12947"
dsecASM438219v1_1	AUGUSTUS	gene	6174840	6175294	.	-	.	jg12947
dsecASM438219v1_1	AUGUSTUS	CDS	6175063	6175294	1	-	0	transcript_id "file_1_file_1_jg12947.t1"; gene_id "file_1_file_1_jg12947";
dsecASM438219v1_1	AUGUSTUS	exon	6175063	6175294	.	-	.	transcript_id "file_1_file_1_jg12947.t1"; gene_id "file_1_file_1_jg12947";
dsecASM438219v1_1	AUGUSTUS	start_codon	6175292	6175294	.	-	0	transcript_id "file_1_file_1_jg12947.t1"; gene_id "file_1_file_1_jg12947";
dsecASM438219v1_1	AUGUSTUS	stop_codon	11735619	11735621	.	-	0	transcript_id "file_1_file_1_jg13748.t1"; gene_id "file_1_file_1_jg13748";
dsecASM438219v1_1	AUGUSTUS	CDS	11735619	11736761	1	-	0	transcript_id "file_1_file_1_jg13748.t1"; gene_id "file_1_file_1_jg13748";
dsecASM438219v1_1	AUGUSTUS	exon	11735619	11736761	.	-	.	transcript_id "file_1_file_1_jg13748.t1"; gene_id "file_1_file_1_jg13748";
dsecASM438219v1_1	AUGUSTUS	intron	11736762	11736831	.	-	.	transcript_id "file_1_file_1_jg13748.t1"; gene_id "file_1_file_1_jg13748";
dsecASM438219v1_1	AUGUSTUS	CDS	11736832	11736978	1	-	0	transcript_id "file_1_file_1_jg13748.t1"; gene_id "file_1_file_1_jg13748";
dsecASM438219v1_1	AUGUSTUS	exon	11736832	11736978	.	-	.	transcript_id "file_1_file_1_jg13748.t1"; gene_id "file_1_file_1_jg13748";
dsecASM438219v1_1	AUGUSTUS	intron	11736979	11737071	.	-	.	transcript_id "file_1_file_1_jg13748.t1"; gene_id "file_1_file_1_jg13748";
dsecASM438219v1_1	AUGUSTUS	CDS	11737072	11737398	1	-	0	transcript_id "file_1_file_1_jg13748.t1"; gene_id "file_1_file_1_jg13748";
dsecASM438219v1_1	AUGUSTUS	exon	11737072	11737398	.	-	.	transcript_id "file_1_file_1_jg13748.t1"; gene_id "file_1_file_1_jg13748";
dsecASM438219v1_1	AUGUSTUS	intron	11737399	11737519	.	-	.	transcript_id "file_1_file_1_jg13748.t1"; gene_id "file_1_file_1_jg13748";
dsecASM438219v1_1	AUGUSTUS	CDS	11737520	11737790	1	-	1	transcript_id "file_1_file_1_jg13748.t1"; gene_id "file_1_file_1_jg13748";
dsecASM438219v1_1	AUGUSTUS	exon	11737520	11737790	.	-	.	transcript_id "file_1_file_1_jg13748.t1"; gene_id "file_1_file_1_jg13748";
dsecASM438219v1_1	AUGUSTUS	intron	11737791	11737923	.	-	.	transcript_id "file_1_file_1_jg13748.t1"; gene_id "file_1_file_1_jg13748";
dsecASM438219v1_1	AUGUSTUS	CDS	11737924	11738034	1	-	1	transcript_id "file_1_file_1_jg13748.t1"; gene_id "file_1_file_1_jg13748";
dsecASM438219v1_1	AUGUSTUS	exon	11737924	11738034	.	-	.	transcript_id "file_1_file_1_jg13748.t1"; gene_id "file_1_file_1_jg13748";
dsecASM438219v1_1	AUGUSTUS	intron	11738035	11738896	.	-	.	transcript_id "file_1_file_1_jg13748.t1"; gene_id "file_1_file_1_jg13748";
dsecASM438219v1_1	AUGUSTUS	CDS	11738897	11738951	1	-	2	transcript_id "file_1_file_1_jg13748.t1"; gene_id "file_1_file_1_jg13748";
dsecASM438219v1_1	AUGUSTUS	exon	11738897	11738951	.	-	.	transcript_id "file_1_file_1_jg13748.t1"; gene_id "file_1_file_1_jg13748";
dsecASM438219v1_1	AUGUSTUS	intron	11738952	11739014	.	-	.	transcript_id "file_1_file_1_jg13748.t1"; gene_id "file_1_file_1_jg13748";
dsecASM438219v1_1	AUGUSTUS	CDS	11739015	11739104	1	-	2	transcript_id "file_1_file_1_jg13748.t1"; gene_id "file_1_file_1_jg13748";
dsecASM438219v1_1	AUGUSTUS	exon	11739015	11739104	.	-	.	transcript_id "file_1_file_1_jg13748.t1"; gene_id "file_1_file_1_jg13748";
dsecASM438219v1_1	AUGUSTUS	intron	11739105	11739316	.	-	.	transcript_id "file_1_file_1_jg13748.t1"; gene_id "file_1_file_1_jg13748";
dsecASM438219v1_1	AUGUSTUS	CDS	11739317	11739593	1	-	0	transcript_id "file_1_file_1_jg13748.t1"; gene_id "file_1_file_1_jg13748";
dsecASM438219v1_1	AUGUSTUS	exon	11739317	11739593	.	-	.	transcript_id "file_1_file_1_jg13748.t1"; gene_id "file_1_file_1_jg13748";
dsecASM438219v1_1	AUGUSTUS	intron	11739594	11741229	.	-	.	transcript_id "file_1_file_1_jg13748.t1"; gene_id "file_1_file_1_jg13748";
dsecASM438219v1_1	AUGUSTUS	CDS	11741230	11741463	1	-	0	transcript_id "file_1_file_1_jg13748.t1"; gene_id "file_1_file_1_jg13748";
dsecASM438219v1_1	AUGUSTUS	exon	11741230	11741463	.	-	.	transcript_id "file_1_file_1_jg13748.t1"; gene_id "file_1_file_1_jg13748";
dsecASM438219v1_1	AUGUSTUS	intron	11741464	11745605	.	-	.	transcript_id "file_1_file_1_jg13748.t1"; gene_id "file_1_file_1_jg13748";
dsecASM438219v1_1	AUGUSTUS	transcript	11735619	11745734	.	-	.	transcript_id "file_1_file_1_jg13748.t1"; gene_id "file_1_file_1_jg13748"
dsecASM438219v1_1	AUGUSTUS	gene	11735619	11745734	.	-	.	jg13748
dsecASM438219v1_1	AUGUSTUS	CDS	11745606	11745734	1	-	0	transcript_id "file_1_file_1_jg13748.t1"; gene_id "file_1_file_1_jg13748";
dsecASM438219v1_1	AUGUSTUS	exon	11745606	11745734	.	-	.	transcript_id "file_1_file_1_jg13748.t1"; gene_id "file_1_file_1_jg13748";
dsecASM438219v1_1	AUGUSTUS	start_codon	11745732	11745734	.	-	0	transcript_id "file_1_file_1_jg13748.t1"; gene_id "file_1_file_1_jg13748";
dsecASM438219v1_5	AUGUSTUS	stop_codon	19608197	19608199	.	-	0	transcript_id "file_1_file_1_jg5322.t1"; gene_id "file_1_file_1_jg5322";
dsecASM438219v1_5	AUGUSTUS	CDS	19608197	19608454	0.68	-	0	transcript_id "file_1_file_1_jg5322.t1"; gene_id "file_1_file_1_jg5322";
dsecASM438219v1_5	AUGUSTUS	exon	19608197	19608454	.	-	.	transcript_id "file_1_file_1_jg5322.t1"; gene_id "file_1_file_1_jg5322";
dsecASM438219v1_5	AUGUSTUS	transcript	19608197	19608454	.	-	.	transcript_id "file_1_file_1_jg5322.t1"; gene_id "file_1_file_1_jg5322"
dsecASM438219v1_5	AUGUSTUS	gene	19608197	19608454	.	-	.	jg5322
dsecASM438219v1_5	AUGUSTUS	start_codon	19608452	19608454	.	-	0	transcript_id "file_1_file_1_jg5322.t1"; gene_id "file_1_file_1_jg5322";
dsecASM438219v1_5	AUGUSTUS	start_codon	7983615	7983617	.	+	0	transcript_id "file_1_file_1_jg3973.t1"; gene_id "file_1_file_1_jg3973";
dsecASM438219v1_5	AUGUSTUS	CDS	7983615	7984019	1	+	0	transcript_id "file_1_file_1_jg3973.t1"; gene_id "file_1_file_1_jg3973";
dsecASM438219v1_5	AUGUSTUS	exon	7983615	7984019	.	+	.	transcript_id "file_1_file_1_jg3973.t1"; gene_id "file_1_file_1_jg3973";
dsecASM438219v1_5	AUGUSTUS	intron	7984020	7986707	.	+	.	transcript_id "file_1_file_1_jg3973.t1"; gene_id "file_1_file_1_jg3973";
dsecASM438219v1_5	AUGUSTUS	CDS	7986708	7986939	1	+	0	transcript_id "file_1_file_1_jg3973.t1"; gene_id "file_1_file_1_jg3973";
dsecASM438219v1_5	AUGUSTUS	exon	7986708	7986939	.	+	.	transcript_id "file_1_file_1_jg3973.t1"; gene_id "file_1_file_1_jg3973";
dsecASM438219v1_5	AUGUSTUS	intron	7986940	7987007	.	+	.	transcript_id "file_1_file_1_jg3973.t1"; gene_id "file_1_file_1_jg3973";
dsecASM438219v1_5	AUGUSTUS	CDS	7987008	7988295	1	+	2	transcript_id "file_1_file_1_jg3973.t1"; gene_id "file_1_file_1_jg3973";
dsecASM438219v1_5	AUGUSTUS	exon	7987008	7988295	.	+	.	transcript_id "file_1_file_1_jg3973.t1"; gene_id "file_1_file_1_jg3973";
dsecASM438219v1_5	AUGUSTUS	intron	7988296	7988351	.	+	.	transcript_id "file_1_file_1_jg3973.t1"; gene_id "file_1_file_1_jg3973";
dsecASM438219v1_5	AUGUSTUS	CDS	7988352	7988548	1	+	1	transcript_id "file_1_file_1_jg3973.t1"; gene_id "file_1_file_1_jg3973";
dsecASM438219v1_5	AUGUSTUS	exon	7988352	7988548	.	+	.	transcript_id "file_1_file_1_jg3973.t1"; gene_id "file_1_file_1_jg3973";
dsecASM438219v1_5	AUGUSTUS	intron	7988549	7988708	.	+	.	transcript_id "file_1_file_1_jg3973.t1"; gene_id "file_1_file_1_jg3973";
dsecASM438219v1_5	AUGUSTUS	CDS	7988709	7988765	1	+	2	transcript_id "file_1_file_1_jg3973.t1"; gene_id "file_1_file_1_jg3973";
dsecASM438219v1_5	AUGUSTUS	exon	7988709	7988765	.	+	.	transcript_id "file_1_file_1_jg3973.t1"; gene_id "file_1_file_1_jg3973";
dsecASM438219v1_5	AUGUSTUS	intron	7988766	7988918	.	+	.	transcript_id "file_1_file_1_jg3973.t1"; gene_id "file_1_file_1_jg3973";
dsecASM438219v1_5	AUGUSTUS	CDS	7988919	7989050	1	+	2	transcript_id "file_1_file_1_jg3973.t1"; gene_id "file_1_file_1_jg3973";
dsecASM438219v1_5	AUGUSTUS	exon	7988919	7989050	.	+	.	transcript_id "file_1_file_1_jg3973.t1"; gene_id "file_1_file_1_jg3973";
dsecASM438219v1_5	AUGUSTUS	intron	7989051	7989115	.	+	.	transcript_id "file_1_file_1_jg3973.t1"; gene_id "file_1_file_1_jg3973";
dsecASM438219v1_5	AUGUSTUS	CDS	7989116	7989297	1	+	2	transcript_id "file_1_file_1_jg3973.t1"; gene_id "file_1_file_1_jg3973";
dsecASM438219v1_5	AUGUSTUS	exon	7989116	7989297	.	+	.	transcript_id "file_1_file_1_jg3973.t1"; gene_id "file_1_file_1_jg3973";
dsecASM438219v1_5	AUGUSTUS	intron	7989298	7989366	.	+	.	transcript_id "file_1_file_1_jg3973.t1"; gene_id "file_1_file_1_jg3973";
dsecASM438219v1_5	AUGUSTUS	transcript	7983615	7989561	.	+	.	transcript_id "file_1_file_1_jg3973.t1"; gene_id "file_1_file_1_jg3973"
dsecASM438219v1_5	AUGUSTUS	gene	7983615	7989561	.	+	.	jg3973
dsecASM438219v1_5	AUGUSTUS	CDS	7989367	7989561	1	+	0	transcript_id "file_1_file_1_jg3973.t1"; gene_id "file_1_file_1_jg3973";
dsecASM438219v1_5	AUGUSTUS	exon	7989367	7989561	.	+	.	transcript_id "file_1_file_1_jg3973.t1"; gene_id "file_1_file_1_jg3973";
dsecASM438219v1_5	AUGUSTUS	stop_codon	7989559	7989561	.	+	0	transcript_id "file_1_file_1_jg3973.t1"; gene_id "file_1_file_1_jg3973";
dsecASM438219v1_1	AUGUSTUS	start_codon	14221090	14221092	.	+	0	transcript_id "file_1_file_1_jg14134.t1"; gene_id "file_1_file_1_jg14134";
dsecASM438219v1_1	AUGUSTUS	CDS	14221090	14221329	1	+	0	transcript_id "file_1_file_1_jg14134.t1"; gene_id "file_1_file_1_jg14134";
dsecASM438219v1_1	AUGUSTUS	exon	14221090	14221329	.	+	.	transcript_id "file_1_file_1_jg14134.t1"; gene_id "file_1_file_1_jg14134";
dsecASM438219v1_1	AUGUSTUS	transcript	14221090	14221329	.	+	.	transcript_id "file_1_file_1_jg14134.t1"; gene_id "file_1_file_1_jg14134"
dsecASM438219v1_1	AUGUSTUS	gene	14221090	14221329	.	+	.	jg14134
dsecASM438219v1_1	AUGUSTUS	stop_codon	14221327	14221329	.	+	0	transcript_id "file_1_file_1_jg14134.t1"; gene_id "file_1_file_1_jg14134";
dsecASM438219v1_5	AUGUSTUS	start_codon	10890179	10890181	.	+	0	transcript_id "file_1_file_1_jg4283.t3"; gene_id "file_1_file_1_jg4283";
dsecASM438219v1_5	AUGUSTUS	CDS	10890179	10890316	0.89	+	0	transcript_id "file_1_file_1_jg4283.t3"; gene_id "file_1_file_1_jg4283";
dsecASM438219v1_5	AUGUSTUS	exon	10890179	10890316	.	+	.	transcript_id "file_1_file_1_jg4283.t3"; gene_id "file_1_file_1_jg4283";
dsecASM438219v1_5	AUGUSTUS	intron	10890317	10890367	.	+	.	transcript_id "file_1_file_1_jg4283.t3"; gene_id "file_1_file_1_jg4283";
dsecASM438219v1_5	AUGUSTUS	CDS	10890368	10890467	1	+	0	transcript_id "file_1_file_1_jg4283.t3"; gene_id "file_1_file_1_jg4283";
dsecASM438219v1_5	AUGUSTUS	exon	10890368	10890467	.	+	.	transcript_id "file_1_file_1_jg4283.t3"; gene_id "file_1_file_1_jg4283";
dsecASM438219v1_5	AUGUSTUS	intron	10890468	10890530	.	+	.	transcript_id "file_1_file_1_jg4283.t3"; gene_id "file_1_file_1_jg4283";
dsecASM438219v1_5	AUGUSTUS	CDS	10890531	10890882	1	+	2	transcript_id "file_1_file_1_jg4283.t3"; gene_id "file_1_file_1_jg4283";
dsecASM438219v1_5	AUGUSTUS	exon	10890531	10890882	.	+	.	transcript_id "file_1_file_1_jg4283.t3"; gene_id "file_1_file_1_jg4283";
dsecASM438219v1_5	AUGUSTUS	intron	10890883	10890940	.	+	.	transcript_id "file_1_file_1_jg4283.t3"; gene_id "file_1_file_1_jg4283";
dsecASM438219v1_5	AUGUSTUS	transcript	10890179	10891040	.	+	.	transcript_id "file_1_file_1_jg4283.t3"; gene_id "file_1_file_1_jg4283"
dsecASM438219v1_5	AUGUSTUS	CDS	10890941	10891040	1	+	1	transcript_id "file_1_file_1_jg4283.t3"; gene_id "file_1_file_1_jg4283";
dsecASM438219v1_5	AUGUSTUS	exon	10890941	10891040	.	+	.	transcript_id "file_1_file_1_jg4283.t3"; gene_id "file_1_file_1_jg4283";
dsecASM438219v1_5	AUGUSTUS	stop_codon	10891038	10891040	.	+	0	transcript_id "file_1_file_1_jg4283.t3"; gene_id "file_1_file_1_jg4283";
dsecASM438219v1_3	AUGUSTUS	stop_codon	11617896	11617898	.	-	0	transcript_id "file_1_file_1_jg9734.t1"; gene_id "file_1_file_1_jg9734";
dsecASM438219v1_3	AUGUSTUS	CDS	11617896	11617991	1	-	0	transcript_id "file_1_file_1_jg9734.t1"; gene_id "file_1_file_1_jg9734";
dsecASM438219v1_3	AUGUSTUS	exon	11617896	11617991	.	-	.	transcript_id "file_1_file_1_jg9734.t1"; gene_id "file_1_file_1_jg9734";
dsecASM438219v1_3	AUGUSTUS	intron	11617992	11618059	.	-	.	transcript_id "file_1_file_1_jg9734.t1"; gene_id "file_1_file_1_jg9734";
dsecASM438219v1_3	AUGUSTUS	CDS	11618060	11618400	1	-	2	transcript_id "file_1_file_1_jg9734.t1"; gene_id "file_1_file_1_jg9734";
dsecASM438219v1_3	AUGUSTUS	exon	11618060	11618400	.	-	.	transcript_id "file_1_file_1_jg9734.t1"; gene_id "file_1_file_1_jg9734";
dsecASM438219v1_3	AUGUSTUS	intron	11618401	11618487	.	-	.	transcript_id "file_1_file_1_jg9734.t1"; gene_id "file_1_file_1_jg9734";
dsecASM438219v1_3	AUGUSTUS	CDS	11618488	11618857	1	-	0	transcript_id "file_1_file_1_jg9734.t1"; gene_id "file_1_file_1_jg9734";
dsecASM438219v1_3	AUGUSTUS	exon	11618488	11618857	.	-	.	transcript_id "file_1_file_1_jg9734.t1"; gene_id "file_1_file_1_jg9734";
dsecASM438219v1_3	AUGUSTUS	intron	11618858	11619338	.	-	.	transcript_id "file_1_file_1_jg9734.t1"; gene_id "file_1_file_1_jg9734";
dsecASM438219v1_3	AUGUSTUS	CDS	11619339	11620229	1	-	0	transcript_id "file_1_file_1_jg9734.t1"; gene_id "file_1_file_1_jg9734";
dsecASM438219v1_3	AUGUSTUS	exon	11619339	11620229	.	-	.	transcript_id "file_1_file_1_jg9734.t1"; gene_id "file_1_file_1_jg9734";
dsecASM438219v1_3	AUGUSTUS	intron	11620230	11620289	.	-	.	transcript_id "file_1_file_1_jg9734.t1"; gene_id "file_1_file_1_jg9734";
dsecASM438219v1_3	AUGUSTUS	CDS	11620290	11620334	1	-	0	transcript_id "file_1_file_1_jg9734.t1"; gene_id "file_1_file_1_jg9734";
dsecASM438219v1_3	AUGUSTUS	exon	11620290	11620334	.	-	.	transcript_id "file_1_file_1_jg9734.t1"; gene_id "file_1_file_1_jg9734";
dsecASM438219v1_3	AUGUSTUS	intron	11620335	11620391	.	-	.	transcript_id "file_1_file_1_jg9734.t1"; gene_id "file_1_file_1_jg9734";
dsecASM438219v1_3	AUGUSTUS	CDS	11620392	11620785	1	-	1	transcript_id "file_1_file_1_jg9734.t1"; gene_id "file_1_file_1_jg9734";
dsecASM438219v1_3	AUGUSTUS	exon	11620392	11620785	.	-	.	transcript_id "file_1_file_1_jg9734.t1"; gene_id "file_1_file_1_jg9734";
dsecASM438219v1_3	AUGUSTUS	intron	11620786	11621220	.	-	.	transcript_id "file_1_file_1_jg9734.t1"; gene_id "file_1_file_1_jg9734";
dsecASM438219v1_3	AUGUSTUS	transcript	11617896	11621279	.	-	.	transcript_id "file_1_file_1_jg9734.t1"; gene_id "file_1_file_1_jg9734"
dsecASM438219v1_3	AUGUSTUS	gene	11617896	11621279	.	-	.	jg9734
dsecASM438219v1_3	AUGUSTUS	CDS	11621221	11621279	1	-	0	transcript_id "file_1_file_1_jg9734.t1"; gene_id "file_1_file_1_jg9734";
dsecASM438219v1_3	AUGUSTUS	exon	11621221	11621279	.	-	.	transcript_id "file_1_file_1_jg9734.t1"; gene_id "file_1_file_1_jg9734";
dsecASM438219v1_3	AUGUSTUS	start_codon	11621277	11621279	.	-	0	transcript_id "file_1_file_1_jg9734.t1"; gene_id "file_1_file_1_jg9734";
dsecASM438219v1_5	AUGUSTUS	start_codon	5223636	5223638	.	+	0	transcript_id "file_1_file_1_jg3660.t1"; gene_id "file_1_file_1_jg3660";
dsecASM438219v1_5	AUGUSTUS	CDS	5223636	5224020	1	+	0	transcript_id "file_1_file_1_jg3660.t1"; gene_id "file_1_file_1_jg3660";
dsecASM438219v1_5	AUGUSTUS	exon	5223636	5224020	.	+	.	transcript_id "file_1_file_1_jg3660.t1"; gene_id "file_1_file_1_jg3660";
dsecASM438219v1_5	AUGUSTUS	intron	5224021	5225679	.	+	.	transcript_id "file_1_file_1_jg3660.t1"; gene_id "file_1_file_1_jg3660";
dsecASM438219v1_5	AUGUSTUS	CDS	5225680	5225810	1	+	2	transcript_id "file_1_file_1_jg3660.t1"; gene_id "file_1_file_1_jg3660";
dsecASM438219v1_5	AUGUSTUS	exon	5225680	5225810	.	+	.	transcript_id "file_1_file_1_jg3660.t1"; gene_id "file_1_file_1_jg3660";
dsecASM438219v1_5	AUGUSTUS	intron	5225811	5228174	.	+	.	transcript_id "file_1_file_1_jg3660.t1"; gene_id "file_1_file_1_jg3660";
dsecASM438219v1_5	AUGUSTUS	CDS	5228175	5228236	1	+	0	transcript_id "file_1_file_1_jg3660.t1"; gene_id "file_1_file_1_jg3660";
dsecASM438219v1_5	AUGUSTUS	exon	5228175	5228236	.	+	.	transcript_id "file_1_file_1_jg3660.t1"; gene_id "file_1_file_1_jg3660";
dsecASM438219v1_5	AUGUSTUS	intron	5228237	5231518	.	+	.	transcript_id "file_1_file_1_jg3660.t1"; gene_id "file_1_file_1_jg3660";
dsecASM438219v1_5	AUGUSTUS	transcript	5223636	5232248	.	+	.	transcript_id "file_1_file_1_jg3660.t1"; gene_id "file_1_file_1_jg3660"
dsecASM438219v1_5	AUGUSTUS	gene	5223636	5232248	.	+	.	jg3660
dsecASM438219v1_5	AUGUSTUS	CDS	5231519	5232248	1	+	1	transcript_id "file_1_file_1_jg3660.t1"; gene_id "file_1_file_1_jg3660";
dsecASM438219v1_5	AUGUSTUS	exon	5231519	5232248	.	+	.	transcript_id "file_1_file_1_jg3660.t1"; gene_id "file_1_file_1_jg3660";
dsecASM438219v1_5	AUGUSTUS	stop_codon	5232246	5232248	.	+	0	transcript_id "file_1_file_1_jg3660.t1"; gene_id "file_1_file_1_jg3660";
dsecASM438219v1_2	AUGUSTUS	start_codon	19444581	19444583	.	+	0	transcript_id "file_1_file_1_jg8148.t1"; gene_id "file_1_file_1_jg8148";
dsecASM438219v1_2	AUGUSTUS	CDS	19444581	19444650	1	+	0	transcript_id "file_1_file_1_jg8148.t1"; gene_id "file_1_file_1_jg8148";
dsecASM438219v1_2	AUGUSTUS	exon	19444581	19444650	.	+	.	transcript_id "file_1_file_1_jg8148.t1"; gene_id "file_1_file_1_jg8148";
dsecASM438219v1_2	AUGUSTUS	intron	19444651	19444716	.	+	.	transcript_id "file_1_file_1_jg8148.t1"; gene_id "file_1_file_1_jg8148";
dsecASM438219v1_2	AUGUSTUS	CDS	19444717	19444835	1	+	2	transcript_id "file_1_file_1_jg8148.t1"; gene_id "file_1_file_1_jg8148";
dsecASM438219v1_2	AUGUSTUS	exon	19444717	19444835	.	+	.	transcript_id "file_1_file_1_jg8148.t1"; gene_id "file_1_file_1_jg8148";
dsecASM438219v1_2	AUGUSTUS	intron	19444836	19444897	.	+	.	transcript_id "file_1_file_1_jg8148.t1"; gene_id "file_1_file_1_jg8148";
dsecASM438219v1_2	AUGUSTUS	CDS	19444898	19445086	1	+	0	transcript_id "file_1_file_1_jg8148.t1"; gene_id "file_1_file_1_jg8148";
dsecASM438219v1_2	AUGUSTUS	exon	19444898	19445086	.	+	.	transcript_id "file_1_file_1_jg8148.t1"; gene_id "file_1_file_1_jg8148";
dsecASM438219v1_2	AUGUSTUS	intron	19445087	19445158	.	+	.	transcript_id "file_1_file_1_jg8148.t1"; gene_id "file_1_file_1_jg8148";
dsecASM438219v1_2	AUGUSTUS	transcript	19444581	19445353	.	+	.	transcript_id "file_1_file_1_jg8148.t1"; gene_id "file_1_file_1_jg8148"
dsecASM438219v1_2	AUGUSTUS	gene	19444581	19445353	.	+	.	jg8148
dsecASM438219v1_2	AUGUSTUS	CDS	19445159	19445353	0.98	+	0	transcript_id "file_1_file_1_jg8148.t1"; gene_id "file_1_file_1_jg8148";
dsecASM438219v1_2	AUGUSTUS	exon	19445159	19445353	.	+	.	transcript_id "file_1_file_1_jg8148.t1"; gene_id "file_1_file_1_jg8148";
dsecASM438219v1_2	AUGUSTUS	stop_codon	19445351	19445353	.	+	0	transcript_id "file_1_file_1_jg8148.t1"; gene_id "file_1_file_1_jg8148";
dsecASM438219v1_0	AUGUSTUS	stop_codon	22256596	22256598	.	-	0	transcript_id "file_1_file_1_jg2967.t1"; gene_id "file_1_file_1_jg2967";
dsecASM438219v1_0	AUGUSTUS	CDS	22256596	22258791	0.95	-	0	transcript_id "file_1_file_1_jg2967.t1"; gene_id "file_1_file_1_jg2967";
dsecASM438219v1_0	AUGUSTUS	exon	22256596	22258791	.	-	.	transcript_id "file_1_file_1_jg2967.t1"; gene_id "file_1_file_1_jg2967";
dsecASM438219v1_0	AUGUSTUS	transcript	22256596	22258791	.	-	.	transcript_id "file_1_file_1_jg2967.t1"; gene_id "file_1_file_1_jg2967"
dsecASM438219v1_0	AUGUSTUS	gene	22256596	22258791	.	-	.	jg2967
dsecASM438219v1_0	AUGUSTUS	start_codon	22258789	22258791	.	-	0	transcript_id "file_1_file_1_jg2967.t1"; gene_id "file_1_file_1_jg2967";
dsecASM438219v1_3	AUGUSTUS	stop_codon	9958466	9958468	.	-	0	transcript_id "file_1_file_1_jg9519.t1"; gene_id "file_1_file_1_jg9519";
dsecASM438219v1_3	AUGUSTUS	CDS	9958466	9958621	1	-	0	transcript_id "file_1_file_1_jg9519.t1"; gene_id "file_1_file_1_jg9519";
dsecASM438219v1_3	AUGUSTUS	exon	9958466	9958621	.	-	.	transcript_id "file_1_file_1_jg9519.t1"; gene_id "file_1_file_1_jg9519";
dsecASM438219v1_3	AUGUSTUS	intron	9958622	9958690	.	-	.	transcript_id "file_1_file_1_jg9519.t1"; gene_id "file_1_file_1_jg9519";
dsecASM438219v1_3	AUGUSTUS	CDS	9958691	9958884	1	-	2	transcript_id "file_1_file_1_jg9519.t1"; gene_id "file_1_file_1_jg9519";
dsecASM438219v1_3	AUGUSTUS	exon	9958691	9958884	.	-	.	transcript_id "file_1_file_1_jg9519.t1"; gene_id "file_1_file_1_jg9519";
dsecASM438219v1_3	AUGUSTUS	intron	9958885	9959301	.	-	.	transcript_id "file_1_file_1_jg9519.t1"; gene_id "file_1_file_1_jg9519";
dsecASM438219v1_3	AUGUSTUS	transcript	9958466	9959539	.	-	.	transcript_id "file_1_file_1_jg9519.t1"; gene_id "file_1_file_1_jg9519"
dsecASM438219v1_3	AUGUSTUS	gene	9958466	9959539	.	-	.	jg9519
dsecASM438219v1_3	AUGUSTUS	CDS	9959302	9959539	1	-	0	transcript_id "file_1_file_1_jg9519.t1"; gene_id "file_1_file_1_jg9519";
dsecASM438219v1_3	AUGUSTUS	exon	9959302	9959539	.	-	.	transcript_id "file_1_file_1_jg9519.t1"; gene_id "file_1_file_1_jg9519";
dsecASM438219v1_3	AUGUSTUS	start_codon	9959537	9959539	.	-	0	transcript_id "file_1_file_1_jg9519.t1"; gene_id "file_1_file_1_jg9519";
dsecASM438219v1_140	AUGUSTUS	stop_codon	29150	29152	.	-	0	transcript_id "file_1_file_1_jg123.t1"; gene_id "file_1_file_1_jg123";
dsecASM438219v1_140	AUGUSTUS	CDS	29150	29524	1	-	0	transcript_id "file_1_file_1_jg123.t1"; gene_id "file_1_file_1_jg123";
dsecASM438219v1_140	AUGUSTUS	exon	29150	29524	.	-	.	transcript_id "file_1_file_1_jg123.t1"; gene_id "file_1_file_1_jg123";
dsecASM438219v1_140	AUGUSTUS	transcript	29150	29524	.	-	.	transcript_id "file_1_file_1_jg123.t1"; gene_id "file_1_file_1_jg123"
dsecASM438219v1_140	AUGUSTUS	gene	29150	29524	.	-	.	jg123
dsecASM438219v1_140	AUGUSTUS	start_codon	29522	29524	.	-	0	transcript_id "file_1_file_1_jg123.t1"; gene_id "file_1_file_1_jg123";
dsecASM438219v1_3	AUGUSTUS	start_codon	28239070	28239072	.	+	0	transcript_id "file_1_file_1_jg12023.t1"; gene_id "file_1_file_1_jg12023";
dsecASM438219v1_3	AUGUSTUS	CDS	28239070	28239337	1	+	0	transcript_id "file_1_file_1_jg12023.t1"; gene_id "file_1_file_1_jg12023";
dsecASM438219v1_3	AUGUSTUS	exon	28239070	28239337	.	+	.	transcript_id "file_1_file_1_jg12023.t1"; gene_id "file_1_file_1_jg12023";
dsecASM438219v1_3	AUGUSTUS	intron	28239338	28239541	.	+	.	transcript_id "file_1_file_1_jg12023.t1"; gene_id "file_1_file_1_jg12023";
dsecASM438219v1_3	AUGUSTUS	CDS	28239542	28240146	1	+	2	transcript_id "file_1_file_1_jg12023.t1"; gene_id "file_1_file_1_jg12023";
dsecASM438219v1_3	AUGUSTUS	exon	28239542	28240146	.	+	.	transcript_id "file_1_file_1_jg12023.t1"; gene_id "file_1_file_1_jg12023";
dsecASM438219v1_3	AUGUSTUS	intron	28240147	28240205	.	+	.	transcript_id "file_1_file_1_jg12023.t1"; gene_id "file_1_file_1_jg12023";
dsecASM438219v1_3	AUGUSTUS	CDS	28240206	28240743	1	+	0	transcript_id "file_1_file_1_jg12023.t1"; gene_id "file_1_file_1_jg12023";
dsecASM438219v1_3	AUGUSTUS	exon	28240206	28240743	.	+	.	transcript_id "file_1_file_1_jg12023.t1"; gene_id "file_1_file_1_jg12023";
dsecASM438219v1_3	AUGUSTUS	intron	28240744	28241023	.	+	.	transcript_id "file_1_file_1_jg12023.t1"; gene_id "file_1_file_1_jg12023";
dsecASM438219v1_3	AUGUSTUS	CDS	28241024	28241556	1	+	2	transcript_id "file_1_file_1_jg12023.t1"; gene_id "file_1_file_1_jg12023";
dsecASM438219v1_3	AUGUSTUS	exon	28241024	28241556	.	+	.	transcript_id "file_1_file_1_jg12023.t1"; gene_id "file_1_file_1_jg12023";
dsecASM438219v1_3	AUGUSTUS	intron	28241557	28241627	.	+	.	transcript_id "file_1_file_1_jg12023.t1"; gene_id "file_1_file_1_jg12023";
dsecASM438219v1_3	AUGUSTUS	CDS	28241628	28241938	1	+	0	transcript_id "file_1_file_1_jg12023.t1"; gene_id "file_1_file_1_jg12023";
dsecASM438219v1_3	AUGUSTUS	exon	28241628	28241938	.	+	.	transcript_id "file_1_file_1_jg12023.t1"; gene_id "file_1_file_1_jg12023";
dsecASM438219v1_3	AUGUSTUS	intron	28241939	28241999	.	+	.	transcript_id "file_1_file_1_jg12023.t1"; gene_id "file_1_file_1_jg12023";
dsecASM438219v1_3	AUGUSTUS	CDS	28242000	28242542	1	+	1	transcript_id "file_1_file_1_jg12023.t1"; gene_id "file_1_file_1_jg12023";
dsecASM438219v1_3	AUGUSTUS	exon	28242000	28242542	.	+	.	transcript_id "file_1_file_1_jg12023.t1"; gene_id "file_1_file_1_jg12023";
dsecASM438219v1_3	AUGUSTUS	intron	28242543	28242597	.	+	.	transcript_id "file_1_file_1_jg12023.t1"; gene_id "file_1_file_1_jg12023";
dsecASM438219v1_3	AUGUSTUS	CDS	28242598	28242901	1	+	1	transcript_id "file_1_file_1_jg12023.t1"; gene_id "file_1_file_1_jg12023";
dsecASM438219v1_3	AUGUSTUS	exon	28242598	28242901	.	+	.	transcript_id "file_1_file_1_jg12023.t1"; gene_id "file_1_file_1_jg12023";
dsecASM438219v1_3	AUGUSTUS	intron	28242902	28242960	.	+	.	transcript_id "file_1_file_1_jg12023.t1"; gene_id "file_1_file_1_jg12023";
dsecASM438219v1_3	AUGUSTUS	CDS	28242961	28243188	1	+	0	transcript_id "file_1_file_1_jg12023.t1"; gene_id "file_1_file_1_jg12023";
dsecASM438219v1_3	AUGUSTUS	exon	28242961	28243188	.	+	.	transcript_id "file_1_file_1_jg12023.t1"; gene_id "file_1_file_1_jg12023";
dsecASM438219v1_3	AUGUSTUS	intron	28243189	28243248	.	+	.	transcript_id "file_1_file_1_jg12023.t1"; gene_id "file_1_file_1_jg12023";
dsecASM438219v1_3	AUGUSTUS	CDS	28243249	28243381	1	+	0	transcript_id "file_1_file_1_jg12023.t1"; gene_id "file_1_file_1_jg12023";
dsecASM438219v1_3	AUGUSTUS	exon	28243249	28243381	.	+	.	transcript_id "file_1_file_1_jg12023.t1"; gene_id "file_1_file_1_jg12023";
dsecASM438219v1_3	AUGUSTUS	intron	28243382	28243439	.	+	.	transcript_id "file_1_file_1_jg12023.t1"; gene_id "file_1_file_1_jg12023";
dsecASM438219v1_3	AUGUSTUS	CDS	28243440	28243555	1	+	2	transcript_id "file_1_file_1_jg12023.t1"; gene_id "file_1_file_1_jg12023";
dsecASM438219v1_3	AUGUSTUS	exon	28243440	28243555	.	+	.	transcript_id "file_1_file_1_jg12023.t1"; gene_id "file_1_file_1_jg12023";
dsecASM438219v1_3	AUGUSTUS	intron	28243556	28243615	.	+	.	transcript_id "file_1_file_1_jg12023.t1"; gene_id "file_1_file_1_jg12023";
dsecASM438219v1_3	AUGUSTUS	CDS	28243616	28243785	1	+	0	transcript_id "file_1_file_1_jg12023.t1"; gene_id "file_1_file_1_jg12023";
dsecASM438219v1_3	AUGUSTUS	exon	28243616	28243785	.	+	.	transcript_id "file_1_file_1_jg12023.t1"; gene_id "file_1_file_1_jg12023";
dsecASM438219v1_3	AUGUSTUS	intron	28243786	28243838	.	+	.	transcript_id "file_1_file_1_jg12023.t1"; gene_id "file_1_file_1_jg12023";
dsecASM438219v1_3	AUGUSTUS	CDS	28243839	28243920	1	+	1	transcript_id "file_1_file_1_jg12023.t1"; gene_id "file_1_file_1_jg12023";
dsecASM438219v1_3	AUGUSTUS	exon	28243839	28243920	.	+	.	transcript_id "file_1_file_1_jg12023.t1"; gene_id "file_1_file_1_jg12023";
dsecASM438219v1_3	AUGUSTUS	intron	28243921	28243990	.	+	.	transcript_id "file_1_file_1_jg12023.t1"; gene_id "file_1_file_1_jg12023";
dsecASM438219v1_3	AUGUSTUS	CDS	28243991	28244224	1	+	0	transcript_id "file_1_file_1_jg12023.t1"; gene_id "file_1_file_1_jg12023";
dsecASM438219v1_3	AUGUSTUS	exon	28243991	28244224	.	+	.	transcript_id "file_1_file_1_jg12023.t1"; gene_id "file_1_file_1_jg12023";
dsecASM438219v1_3	AUGUSTUS	intron	28244225	28244278	.	+	.	transcript_id "file_1_file_1_jg12023.t1"; gene_id "file_1_file_1_jg12023";
dsecASM438219v1_3	AUGUSTUS	CDS	28244279	28244731	1	+	0	transcript_id "file_1_file_1_jg12023.t1"; gene_id "file_1_file_1_jg12023";
dsecASM438219v1_3	AUGUSTUS	exon	28244279	28244731	.	+	.	transcript_id "file_1_file_1_jg12023.t1"; gene_id "file_1_file_1_jg12023";
dsecASM438219v1_3	AUGUSTUS	intron	28244732	28244791	.	+	.	transcript_id "file_1_file_1_jg12023.t1"; gene_id "file_1_file_1_jg12023";
dsecASM438219v1_3	AUGUSTUS	transcript	28239070	28246162	.	+	.	transcript_id "file_1_file_1_jg12023.t1"; gene_id "file_1_file_1_jg12023"
dsecASM438219v1_3	AUGUSTUS	gene	28239070	28246162	.	+	.	jg12023
dsecASM438219v1_3	AUGUSTUS	CDS	28244792	28246162	1	+	0	transcript_id "file_1_file_1_jg12023.t1"; gene_id "file_1_file_1_jg12023";
dsecASM438219v1_3	AUGUSTUS	exon	28244792	28246162	.	+	.	transcript_id "file_1_file_1_jg12023.t1"; gene_id "file_1_file_1_jg12023";
dsecASM438219v1_3	AUGUSTUS	stop_codon	28246160	28246162	.	+	0	transcript_id "file_1_file_1_jg12023.t1"; gene_id "file_1_file_1_jg12023";
dsecASM438219v1_5	AUGUSTUS	start_codon	4470232	4470234	.	+	0	transcript_id "file_1_file_1_jg3601.t1"; gene_id "file_1_file_1_jg3601";
dsecASM438219v1_5	AUGUSTUS	CDS	4470232	4470351	1	+	0	transcript_id "file_1_file_1_jg3601.t1"; gene_id "file_1_file_1_jg3601";
dsecASM438219v1_5	AUGUSTUS	exon	4470232	4470351	.	+	.	transcript_id "file_1_file_1_jg3601.t1"; gene_id "file_1_file_1_jg3601";
dsecASM438219v1_5	AUGUSTUS	intron	4470352	4470644	.	+	.	transcript_id "file_1_file_1_jg3601.t1"; gene_id "file_1_file_1_jg3601";
dsecASM438219v1_5	AUGUSTUS	transcript	4470232	4471952	.	+	.	transcript_id "file_1_file_1_jg3601.t1"; gene_id "file_1_file_1_jg3601"
dsecASM438219v1_5	AUGUSTUS	gene	4470232	4471952	.	+	.	jg3601
dsecASM438219v1_5	AUGUSTUS	CDS	4470645	4471952	1	+	0	transcript_id "file_1_file_1_jg3601.t1"; gene_id "file_1_file_1_jg3601";
dsecASM438219v1_5	AUGUSTUS	exon	4470645	4471952	.	+	.	transcript_id "file_1_file_1_jg3601.t1"; gene_id "file_1_file_1_jg3601";
dsecASM438219v1_5	AUGUSTUS	stop_codon	4471950	4471952	.	+	0	transcript_id "file_1_file_1_jg3601.t1"; gene_id "file_1_file_1_jg3601";
dsecASM438219v1_0	AUGUSTUS	stop_codon	24422828	24422830	.	-	0	transcript_id "file_1_file_1_jg3019.t1"; gene_id "file_1_file_1_jg3019";
dsecASM438219v1_0	AUGUSTUS	CDS	24422828	24423187	0.62	-	0	transcript_id "file_1_file_1_jg3019.t1"; gene_id "file_1_file_1_jg3019";
dsecASM438219v1_0	AUGUSTUS	exon	24422828	24423187	.	-	.	transcript_id "file_1_file_1_jg3019.t1"; gene_id "file_1_file_1_jg3019";
dsecASM438219v1_0	AUGUSTUS	transcript	24422828	24423187	.	-	.	transcript_id "file_1_file_1_jg3019.t1"; gene_id "file_1_file_1_jg3019"
dsecASM438219v1_0	AUGUSTUS	gene	24422828	24423187	.	-	.	jg3019
dsecASM438219v1_0	AUGUSTUS	start_codon	24423185	24423187	.	-	0	transcript_id "file_1_file_1_jg3019.t1"; gene_id "file_1_file_1_jg3019";
dsecASM438219v1_1	AUGUSTUS	start_codon	3356864	3356866	.	+	0	transcript_id "file_1_file_1_jg12493.t1"; gene_id "file_1_file_1_jg12493";
dsecASM438219v1_1	AUGUSTUS	CDS	3356864	3356923	0.78	+	0	transcript_id "file_1_file_1_jg12493.t1"; gene_id "file_1_file_1_jg12493";
dsecASM438219v1_1	AUGUSTUS	exon	3356864	3356923	.	+	.	transcript_id "file_1_file_1_jg12493.t1"; gene_id "file_1_file_1_jg12493";
dsecASM438219v1_1	AUGUSTUS	intron	3356924	3357474	.	+	.	transcript_id "file_1_file_1_jg12493.t1"; gene_id "file_1_file_1_jg12493";
dsecASM438219v1_1	AUGUSTUS	CDS	3357475	3357657	0.77	+	0	transcript_id "file_1_file_1_jg12493.t1"; gene_id "file_1_file_1_jg12493";
dsecASM438219v1_1	AUGUSTUS	exon	3357475	3357657	.	+	.	transcript_id "file_1_file_1_jg12493.t1"; gene_id "file_1_file_1_jg12493";
dsecASM438219v1_1	AUGUSTUS	intron	3357658	3357714	.	+	.	transcript_id "file_1_file_1_jg12493.t1"; gene_id "file_1_file_1_jg12493";
dsecASM438219v1_1	AUGUSTUS	transcript	3356864	3357786	.	+	.	transcript_id "file_1_file_1_jg12493.t1"; gene_id "file_1_file_1_jg12493"
dsecASM438219v1_1	AUGUSTUS	gene	3356864	3357786	.	+	.	jg12493
dsecASM438219v1_1	AUGUSTUS	CDS	3357715	3357786	1	+	0	transcript_id "file_1_file_1_jg12493.t1"; gene_id "file_1_file_1_jg12493";
dsecASM438219v1_1	AUGUSTUS	exon	3357715	3357786	.	+	.	transcript_id "file_1_file_1_jg12493.t1"; gene_id "file_1_file_1_jg12493";
dsecASM438219v1_1	AUGUSTUS	stop_codon	3357784	3357786	.	+	0	transcript_id "file_1_file_1_jg12493.t1"; gene_id "file_1_file_1_jg12493";
dsecASM438219v1_2	AUGUSTUS	stop_codon	325474	325476	.	-	0	transcript_id "file_1_file_1_jg5752.t1"; gene_id "file_1_file_1_jg5752";
dsecASM438219v1_2	AUGUSTUS	CDS	325474	325577	1	-	2	transcript_id "file_1_file_1_jg5752.t1"; gene_id "file_1_file_1_jg5752";
dsecASM438219v1_2	AUGUSTUS	exon	325474	325577	.	-	.	transcript_id "file_1_file_1_jg5752.t1"; gene_id "file_1_file_1_jg5752";
dsecASM438219v1_2	AUGUSTUS	intron	325578	325635	.	-	.	transcript_id "file_1_file_1_jg5752.t1"; gene_id "file_1_file_1_jg5752";
dsecASM438219v1_2	AUGUSTUS	CDS	325636	325784	1	-	1	transcript_id "file_1_file_1_jg5752.t1"; gene_id "file_1_file_1_jg5752";
dsecASM438219v1_2	AUGUSTUS	exon	325636	325784	.	-	.	transcript_id "file_1_file_1_jg5752.t1"; gene_id "file_1_file_1_jg5752";
dsecASM438219v1_2	AUGUSTUS	intron	325785	325843	.	-	.	transcript_id "file_1_file_1_jg5752.t1"; gene_id "file_1_file_1_jg5752";
dsecASM438219v1_2	AUGUSTUS	CDS	325844	326292	0.99	-	0	transcript_id "file_1_file_1_jg5752.t1"; gene_id "file_1_file_1_jg5752";
dsecASM438219v1_2	AUGUSTUS	exon	325844	326292	.	-	.	transcript_id "file_1_file_1_jg5752.t1"; gene_id "file_1_file_1_jg5752";
dsecASM438219v1_2	AUGUSTUS	intron	326293	326352	.	-	.	transcript_id "file_1_file_1_jg5752.t1"; gene_id "file_1_file_1_jg5752";
dsecASM438219v1_2	AUGUSTUS	CDS	326353	326423	0.99	-	2	transcript_id "file_1_file_1_jg5752.t1"; gene_id "file_1_file_1_jg5752";
dsecASM438219v1_2	AUGUSTUS	exon	326353	326423	.	-	.	transcript_id "file_1_file_1_jg5752.t1"; gene_id "file_1_file_1_jg5752";
dsecASM438219v1_2	AUGUSTUS	intron	326424	326975	.	-	.	transcript_id "file_1_file_1_jg5752.t1"; gene_id "file_1_file_1_jg5752";
dsecASM438219v1_2	AUGUSTUS	CDS	326976	327013	0.99	-	1	transcript_id "file_1_file_1_jg5752.t1"; gene_id "file_1_file_1_jg5752";
dsecASM438219v1_2	AUGUSTUS	exon	326976	327013	.	-	.	transcript_id "file_1_file_1_jg5752.t1"; gene_id "file_1_file_1_jg5752";
dsecASM438219v1_2	AUGUSTUS	intron	327014	327074	.	-	.	transcript_id "file_1_file_1_jg5752.t1"; gene_id "file_1_file_1_jg5752";
dsecASM438219v1_2	AUGUSTUS	CDS	327075	327444	1	-	2	transcript_id "file_1_file_1_jg5752.t1"; gene_id "file_1_file_1_jg5752";
dsecASM438219v1_2	AUGUSTUS	exon	327075	327444	.	-	.	transcript_id "file_1_file_1_jg5752.t1"; gene_id "file_1_file_1_jg5752";
dsecASM438219v1_2	AUGUSTUS	intron	327445	327501	.	-	.	transcript_id "file_1_file_1_jg5752.t1"; gene_id "file_1_file_1_jg5752";
dsecASM438219v1_2	AUGUSTUS	CDS	327502	327606	1	-	2	transcript_id "file_1_file_1_jg5752.t1"; gene_id "file_1_file_1_jg5752";
dsecASM438219v1_2	AUGUSTUS	exon	327502	327606	.	-	.	transcript_id "file_1_file_1_jg5752.t1"; gene_id "file_1_file_1_jg5752";
dsecASM438219v1_2	AUGUSTUS	intron	327607	327656	.	-	.	transcript_id "file_1_file_1_jg5752.t1"; gene_id "file_1_file_1_jg5752";
dsecASM438219v1_2	AUGUSTUS	CDS	327657	327738	1	-	0	transcript_id "file_1_file_1_jg5752.t1"; gene_id "file_1_file_1_jg5752";
dsecASM438219v1_2	AUGUSTUS	exon	327657	327738	.	-	.	transcript_id "file_1_file_1_jg5752.t1"; gene_id "file_1_file_1_jg5752";
dsecASM438219v1_2	AUGUSTUS	intron	327739	327796	.	-	.	transcript_id "file_1_file_1_jg5752.t1"; gene_id "file_1_file_1_jg5752";
dsecASM438219v1_2	AUGUSTUS	CDS	327797	327957	1	-	2	transcript_id "file_1_file_1_jg5752.t1"; gene_id "file_1_file_1_jg5752";
dsecASM438219v1_2	AUGUSTUS	exon	327797	327957	.	-	.	transcript_id "file_1_file_1_jg5752.t1"; gene_id "file_1_file_1_jg5752";
dsecASM438219v1_2	AUGUSTUS	intron	327958	328275	.	-	.	transcript_id "file_1_file_1_jg5752.t1"; gene_id "file_1_file_1_jg5752";
dsecASM438219v1_2	AUGUSTUS	transcript	325474	328975	.	-	.	transcript_id "file_1_file_1_jg5752.t1"; gene_id "file_1_file_1_jg5752"
dsecASM438219v1_2	AUGUSTUS	gene	325474	328975	.	-	.	jg5752
dsecASM438219v1_2	AUGUSTUS	CDS	328276	328975	0.39	-	0	transcript_id "file_1_file_1_jg5752.t1"; gene_id "file_1_file_1_jg5752";
dsecASM438219v1_2	AUGUSTUS	exon	328276	328975	.	-	.	transcript_id "file_1_file_1_jg5752.t1"; gene_id "file_1_file_1_jg5752";
dsecASM438219v1_2	AUGUSTUS	start_codon	328973	328975	.	-	0	transcript_id "file_1_file_1_jg5752.t1"; gene_id "file_1_file_1_jg5752";
dsecASM438219v1_1	AUGUSTUS	stop_codon	5403879	5403881	.	-	0	transcript_id "file_1_file_1_jg12839.t1"; gene_id "file_1_file_1_jg12839";
dsecASM438219v1_1	AUGUSTUS	CDS	5403879	5403936	1	-	1	transcript_id "file_1_file_1_jg12839.t1"; gene_id "file_1_file_1_jg12839";
dsecASM438219v1_1	AUGUSTUS	exon	5403879	5403936	.	-	.	transcript_id "file_1_file_1_jg12839.t1"; gene_id "file_1_file_1_jg12839";
dsecASM438219v1_1	AUGUSTUS	intron	5403937	5403996	.	-	.	transcript_id "file_1_file_1_jg12839.t1"; gene_id "file_1_file_1_jg12839";
dsecASM438219v1_1	AUGUSTUS	CDS	5403997	5404153	1	-	2	transcript_id "file_1_file_1_jg12839.t1"; gene_id "file_1_file_1_jg12839";
dsecASM438219v1_1	AUGUSTUS	exon	5403997	5404153	.	-	.	transcript_id "file_1_file_1_jg12839.t1"; gene_id "file_1_file_1_jg12839";
dsecASM438219v1_1	AUGUSTUS	intron	5404154	5404220	.	-	.	transcript_id "file_1_file_1_jg12839.t1"; gene_id "file_1_file_1_jg12839";
dsecASM438219v1_1	AUGUSTUS	CDS	5404221	5404410	1	-	0	transcript_id "file_1_file_1_jg12839.t1"; gene_id "file_1_file_1_jg12839";
dsecASM438219v1_1	AUGUSTUS	exon	5404221	5404410	.	-	.	transcript_id "file_1_file_1_jg12839.t1"; gene_id "file_1_file_1_jg12839";
dsecASM438219v1_1	AUGUSTUS	intron	5404411	5404477	.	-	.	transcript_id "file_1_file_1_jg12839.t1"; gene_id "file_1_file_1_jg12839";
dsecASM438219v1_1	AUGUSTUS	CDS	5404478	5404623	1	-	2	transcript_id "file_1_file_1_jg12839.t1"; gene_id "file_1_file_1_jg12839";
dsecASM438219v1_1	AUGUSTUS	exon	5404478	5404623	.	-	.	transcript_id "file_1_file_1_jg12839.t1"; gene_id "file_1_file_1_jg12839";
dsecASM438219v1_1	AUGUSTUS	intron	5404624	5404845	.	-	.	transcript_id "file_1_file_1_jg12839.t1"; gene_id "file_1_file_1_jg12839";
dsecASM438219v1_1	AUGUSTUS	CDS	5404846	5405168	1	-	1	transcript_id "file_1_file_1_jg12839.t1"; gene_id "file_1_file_1_jg12839";
dsecASM438219v1_1	AUGUSTUS	exon	5404846	5405168	.	-	.	transcript_id "file_1_file_1_jg12839.t1"; gene_id "file_1_file_1_jg12839";
dsecASM438219v1_1	AUGUSTUS	intron	5405169	5405243	.	-	.	transcript_id "file_1_file_1_jg12839.t1"; gene_id "file_1_file_1_jg12839";
dsecASM438219v1_1	AUGUSTUS	CDS	5405244	5405433	1	-	2	transcript_id "file_1_file_1_jg12839.t1"; gene_id "file_1_file_1_jg12839";
dsecASM438219v1_1	AUGUSTUS	exon	5405244	5405433	.	-	.	transcript_id "file_1_file_1_jg12839.t1"; gene_id "file_1_file_1_jg12839";
dsecASM438219v1_1	AUGUSTUS	intron	5405434	5405489	.	-	.	transcript_id "file_1_file_1_jg12839.t1"; gene_id "file_1_file_1_jg12839";
dsecASM438219v1_1	AUGUSTUS	CDS	5405490	5405640	1	-	0	transcript_id "file_1_file_1_jg12839.t1"; gene_id "file_1_file_1_jg12839";
dsecASM438219v1_1	AUGUSTUS	exon	5405490	5405640	.	-	.	transcript_id "file_1_file_1_jg12839.t1"; gene_id "file_1_file_1_jg12839";
dsecASM438219v1_1	AUGUSTUS	intron	5405641	5405700	.	-	.	transcript_id "file_1_file_1_jg12839.t1"; gene_id "file_1_file_1_jg12839";
dsecASM438219v1_1	AUGUSTUS	CDS	5405701	5405810	1	-	2	transcript_id "file_1_file_1_jg12839.t1"; gene_id "file_1_file_1_jg12839";
dsecASM438219v1_1	AUGUSTUS	exon	5405701	5405810	.	-	.	transcript_id "file_1_file_1_jg12839.t1"; gene_id "file_1_file_1_jg12839";
dsecASM438219v1_1	AUGUSTUS	intron	5405811	5405878	.	-	.	transcript_id "file_1_file_1_jg12839.t1"; gene_id "file_1_file_1_jg12839";
dsecASM438219v1_1	AUGUSTUS	transcript	5403879	5406113	.	-	.	transcript_id "file_1_file_1_jg12839.t1"; gene_id "file_1_file_1_jg12839"
dsecASM438219v1_1	AUGUSTUS	gene	5403879	5406113	.	-	.	jg12839
dsecASM438219v1_1	AUGUSTUS	CDS	5405879	5406113	1	-	0	transcript_id "file_1_file_1_jg12839.t1"; gene_id "file_1_file_1_jg12839";
dsecASM438219v1_1	AUGUSTUS	exon	5405879	5406113	.	-	.	transcript_id "file_1_file_1_jg12839.t1"; gene_id "file_1_file_1_jg12839";
dsecASM438219v1_1	AUGUSTUS	start_codon	5406111	5406113	.	-	0	transcript_id "file_1_file_1_jg12839.t1"; gene_id "file_1_file_1_jg12839";
dsecASM438219v1_3	AUGUSTUS	start_codon	23795729	23795731	.	+	0	transcript_id "file_1_file_1_jg11477.t1"; gene_id "file_1_file_1_jg11477";
dsecASM438219v1_3	AUGUSTUS	CDS	23795729	23795800	1	+	0	transcript_id "file_1_file_1_jg11477.t1"; gene_id "file_1_file_1_jg11477";
dsecASM438219v1_3	AUGUSTUS	exon	23795729	23795800	.	+	.	transcript_id "file_1_file_1_jg11477.t1"; gene_id "file_1_file_1_jg11477";
dsecASM438219v1_3	AUGUSTUS	intron	23795801	23796305	.	+	.	transcript_id "file_1_file_1_jg11477.t1"; gene_id "file_1_file_1_jg11477";
dsecASM438219v1_3	AUGUSTUS	CDS	23796306	23799312	1	+	0	transcript_id "file_1_file_1_jg11477.t1"; gene_id "file_1_file_1_jg11477";
dsecASM438219v1_3	AUGUSTUS	exon	23796306	23799312	.	+	.	transcript_id "file_1_file_1_jg11477.t1"; gene_id "file_1_file_1_jg11477";
dsecASM438219v1_3	AUGUSTUS	intron	23799313	23799369	.	+	.	transcript_id "file_1_file_1_jg11477.t1"; gene_id "file_1_file_1_jg11477";
dsecASM438219v1_3	AUGUSTUS	CDS	23799370	23802404	0.99	+	2	transcript_id "file_1_file_1_jg11477.t1"; gene_id "file_1_file_1_jg11477";
dsecASM438219v1_3	AUGUSTUS	exon	23799370	23802404	.	+	.	transcript_id "file_1_file_1_jg11477.t1"; gene_id "file_1_file_1_jg11477";
dsecASM438219v1_3	AUGUSTUS	intron	23802405	23802466	.	+	.	transcript_id "file_1_file_1_jg11477.t1"; gene_id "file_1_file_1_jg11477";
dsecASM438219v1_3	AUGUSTUS	CDS	23802467	23803169	0.83	+	0	transcript_id "file_1_file_1_jg11477.t1"; gene_id "file_1_file_1_jg11477";
dsecASM438219v1_3	AUGUSTUS	exon	23802467	23803169	.	+	.	transcript_id "file_1_file_1_jg11477.t1"; gene_id "file_1_file_1_jg11477";
dsecASM438219v1_3	AUGUSTUS	intron	23803170	23803233	.	+	.	transcript_id "file_1_file_1_jg11477.t1"; gene_id "file_1_file_1_jg11477";
dsecASM438219v1_3	AUGUSTUS	CDS	23803234	23804244	1	+	2	transcript_id "file_1_file_1_jg11477.t1"; gene_id "file_1_file_1_jg11477";
dsecASM438219v1_3	AUGUSTUS	exon	23803234	23804244	.	+	.	transcript_id "file_1_file_1_jg11477.t1"; gene_id "file_1_file_1_jg11477";
dsecASM438219v1_3	AUGUSTUS	intron	23804245	23804314	.	+	.	transcript_id "file_1_file_1_jg11477.t1"; gene_id "file_1_file_1_jg11477";
dsecASM438219v1_3	AUGUSTUS	transcript	23795729	23804673	.	+	.	transcript_id "file_1_file_1_jg11477.t1"; gene_id "file_1_file_1_jg11477"
dsecASM438219v1_3	AUGUSTUS	gene	23795729	23804673	.	+	.	jg11477
dsecASM438219v1_3	AUGUSTUS	CDS	23804315	23804673	1	+	2	transcript_id "file_1_file_1_jg11477.t1"; gene_id "file_1_file_1_jg11477";
dsecASM438219v1_3	AUGUSTUS	exon	23804315	23804673	.	+	.	transcript_id "file_1_file_1_jg11477.t1"; gene_id "file_1_file_1_jg11477";
dsecASM438219v1_3	AUGUSTUS	stop_codon	23804671	23804673	.	+	0	transcript_id "file_1_file_1_jg11477.t1"; gene_id "file_1_file_1_jg11477";
dsecASM438219v1_1	AUGUSTUS	stop_codon	9353399	9353401	.	-	0	transcript_id "file_1_file_1_jg13423.t1"; gene_id "file_1_file_1_jg13423";
dsecASM438219v1_1	AUGUSTUS	CDS	9353399	9353493	1	-	2	transcript_id "file_1_file_1_jg13423.t1"; gene_id "file_1_file_1_jg13423";
dsecASM438219v1_1	AUGUSTUS	exon	9353399	9353493	.	-	.	transcript_id "file_1_file_1_jg13423.t1"; gene_id "file_1_file_1_jg13423";
dsecASM438219v1_1	AUGUSTUS	intron	9353494	9353551	.	-	.	transcript_id "file_1_file_1_jg13423.t1"; gene_id "file_1_file_1_jg13423";
dsecASM438219v1_1	AUGUSTUS	CDS	9353552	9353916	1	-	1	transcript_id "file_1_file_1_jg13423.t1"; gene_id "file_1_file_1_jg13423";
dsecASM438219v1_1	AUGUSTUS	exon	9353552	9353916	.	-	.	transcript_id "file_1_file_1_jg13423.t1"; gene_id "file_1_file_1_jg13423";
dsecASM438219v1_1	AUGUSTUS	intron	9353917	9353973	.	-	.	transcript_id "file_1_file_1_jg13423.t1"; gene_id "file_1_file_1_jg13423";
dsecASM438219v1_1	AUGUSTUS	transcript	9353399	9354281	.	-	.	transcript_id "file_1_file_1_jg13423.t1"; gene_id "file_1_file_1_jg13423"
dsecASM438219v1_1	AUGUSTUS	gene	9353399	9354281	.	-	.	jg13423
dsecASM438219v1_1	AUGUSTUS	CDS	9353974	9354281	1	-	0	transcript_id "file_1_file_1_jg13423.t1"; gene_id "file_1_file_1_jg13423";
dsecASM438219v1_1	AUGUSTUS	exon	9353974	9354281	.	-	.	transcript_id "file_1_file_1_jg13423.t1"; gene_id "file_1_file_1_jg13423";
dsecASM438219v1_1	AUGUSTUS	start_codon	9354279	9354281	.	-	0	transcript_id "file_1_file_1_jg13423.t1"; gene_id "file_1_file_1_jg13423";
dsecASM438219v1_380	AUGUSTUS	stop_codon	137627	137629	.	-	0	transcript_id "file_1_file_1_jg35.t1"; gene_id "file_1_file_1_jg35";
dsecASM438219v1_380	AUGUSTUS	CDS	137627	137859	1	-	2	transcript_id "file_1_file_1_jg35.t1"; gene_id "file_1_file_1_jg35";
dsecASM438219v1_380	AUGUSTUS	exon	137627	137859	.	-	.	transcript_id "file_1_file_1_jg35.t1"; gene_id "file_1_file_1_jg35";
dsecASM438219v1_380	AUGUSTUS	intron	137860	138181	.	-	.	transcript_id "file_1_file_1_jg35.t1"; gene_id "file_1_file_1_jg35";
dsecASM438219v1_380	AUGUSTUS	CDS	138182	138728	1	-	0	transcript_id "file_1_file_1_jg35.t1"; gene_id "file_1_file_1_jg35";
dsecASM438219v1_380	AUGUSTUS	exon	138182	138728	.	-	.	transcript_id "file_1_file_1_jg35.t1"; gene_id "file_1_file_1_jg35";
dsecASM438219v1_380	AUGUSTUS	intron	138729	139011	.	-	.	transcript_id "file_1_file_1_jg35.t1"; gene_id "file_1_file_1_jg35";
dsecASM438219v1_380	AUGUSTUS	transcript	137627	139041	.	-	.	transcript_id "file_1_file_1_jg35.t1"; gene_id "file_1_file_1_jg35"
dsecASM438219v1_380	AUGUSTUS	gene	137627	139041	.	-	.	jg35
dsecASM438219v1_380	AUGUSTUS	CDS	139012	139041	0.83	-	0	transcript_id "file_1_file_1_jg35.t1"; gene_id "file_1_file_1_jg35";
dsecASM438219v1_380	AUGUSTUS	exon	139012	139041	.	-	.	transcript_id "file_1_file_1_jg35.t1"; gene_id "file_1_file_1_jg35";
dsecASM438219v1_380	AUGUSTUS	start_codon	139039	139041	.	-	0	transcript_id "file_1_file_1_jg35.t1"; gene_id "file_1_file_1_jg35";
dsecASM438219v1_0	GeneMark.hmm	stop_codon	2168667	2168669	.	-	0	gene_id "file_1_file_2_266_g"; transcript_id "file_1_file_2_266_t"; count "file_1_file_2_1_1";
dsecASM438219v1_0	GeneMark.hmm	CDS	2168667	2168754	.	-	1	gene_id "file_1_file_2_266_g"; transcript_id "file_1_file_2_266_t"; evidence "file_1_file_2_0_1"; cds_type "file_1_file_2_Terminal"; count "file_1_file_2_9_9"; anchored "file_1_file_2_0_1";
dsecASM438219v1_0	GeneMark.hmm	exon	2168667	2168754	0	-	.	gene_id "file_1_file_2_266_g"; transcript_id "file_1_file_2_266_t"; evidence "file_1_file_2_0_1"; cds_type "file_1_file_2_Terminal"; count "file_1_file_2_9_9"; anchored "file_1_file_2_0_1";
dsecASM438219v1_0	GeneMark.hmm	CDS	2168814	2169505	.	-	0	gene_id "file_1_file_2_266_g"; transcript_id "file_1_file_2_266_t"; evidence "file_1_file_2_1_1"; cds_type "file_1_file_2_Internal"; count "file_1_file_2_8_9"; anchored "file_1_file_2_1_1";
dsecASM438219v1_0	GeneMark.hmm	exon	2168814	2169505	0	-	.	gene_id "file_1_file_2_266_g"; transcript_id "file_1_file_2_266_t"; evidence "file_1_file_2_1_1"; cds_type "file_1_file_2_Internal"; count "file_1_file_2_8_9"; anchored "file_1_file_2_1_1";
dsecASM438219v1_0	GeneMark.hmm	CDS	2169565	2169978	.	-	0	gene_id "file_1_file_2_266_g"; transcript_id "file_1_file_2_266_t"; evidence "file_1_file_2_1_1"; cds_type "file_1_file_2_Internal"; count "file_1_file_2_7_9"; anchored "file_1_file_2_1_1";
dsecASM438219v1_0	GeneMark.hmm	exon	2169565	2169978	0	-	.	gene_id "file_1_file_2_266_g"; transcript_id "file_1_file_2_266_t"; evidence "file_1_file_2_1_1"; cds_type "file_1_file_2_Internal"; count "file_1_file_2_7_9"; anchored "file_1_file_2_1_1";
dsecASM438219v1_0	GeneMark.hmm	CDS	2170038	2170105	.	-	2	gene_id "file_1_file_2_266_g"; transcript_id "file_1_file_2_266_t"; evidence "file_1_file_2_1_1"; cds_type "file_1_file_2_Internal"; count "file_1_file_2_6_9"; anchored "file_1_file_2_1_1";
dsecASM438219v1_0	GeneMark.hmm	exon	2170038	2170105	0	-	.	gene_id "file_1_file_2_266_g"; transcript_id "file_1_file_2_266_t"; evidence "file_1_file_2_1_1"; cds_type "file_1_file_2_Internal"; count "file_1_file_2_6_9"; anchored "file_1_file_2_1_1";
dsecASM438219v1_0	GeneMark.hmm	CDS	2170164	2170215	.	-	0	gene_id "file_1_file_2_266_g"; transcript_id "file_1_file_2_266_t"; evidence "file_1_file_2_1_1"; cds_type "file_1_file_2_Internal"; count "file_1_file_2_5_9"; anchored "file_1_file_2_1_1";
dsecASM438219v1_0	GeneMark.hmm	exon	2170164	2170215	0	-	.	gene_id "file_1_file_2_266_g"; transcript_id "file_1_file_2_266_t"; evidence "file_1_file_2_1_1"; cds_type "file_1_file_2_Internal"; count "file_1_file_2_5_9"; anchored "file_1_file_2_1_1";
dsecASM438219v1_0	GeneMark.hmm	CDS	2170272	2170337	.	-	0	gene_id "file_1_file_2_266_g"; transcript_id "file_1_file_2_266_t"; evidence "file_1_file_2_1_1"; cds_type "file_1_file_2_Internal"; count "file_1_file_2_4_9"; anchored "file_1_file_2_1_1";
dsecASM438219v1_0	GeneMark.hmm	exon	2170272	2170337	0	-	.	gene_id "file_1_file_2_266_g"; transcript_id "file_1_file_2_266_t"; evidence "file_1_file_2_1_1"; cds_type "file_1_file_2_Internal"; count "file_1_file_2_4_9"; anchored "file_1_file_2_1_1";
dsecASM438219v1_0	GeneMark.hmm	CDS	2170390	2170549	.	-	1	gene_id "file_1_file_2_266_g"; transcript_id "file_1_file_2_266_t"; evidence "file_1_file_2_1_1"; cds_type "file_1_file_2_Internal"; count "file_1_file_2_3_9"; anchored "file_1_file_2_1_1";
dsecASM438219v1_0	GeneMark.hmm	exon	2170390	2170549	0	-	.	gene_id "file_1_file_2_266_g"; transcript_id "file_1_file_2_266_t"; evidence "file_1_file_2_1_1"; cds_type "file_1_file_2_Internal"; count "file_1_file_2_3_9"; anchored "file_1_file_2_1_1";
dsecASM438219v1_0	GeneMark.hmm	CDS	2170594	2170743	.	-	1	gene_id "file_1_file_2_266_g"; transcript_id "file_1_file_2_266_t"; evidence "file_1_file_2_1_1"; cds_type "file_1_file_2_Internal"; count "file_1_file_2_2_9"; anchored "file_1_file_2_1_1";
dsecASM438219v1_0	GeneMark.hmm	exon	2170594	2170743	0	-	.	gene_id "file_1_file_2_266_g"; transcript_id "file_1_file_2_266_t"; evidence "file_1_file_2_1_1"; cds_type "file_1_file_2_Internal"; count "file_1_file_2_2_9"; anchored "file_1_file_2_1_1";
dsecASM438219v1_0	GeneMark.hmm	CDS	2170801	2170895	.	-	0	gene_id "file_1_file_2_266_g"; transcript_id "file_1_file_2_266_t"; evidence "file_1_file_2_1_1"; cds_type "file_1_file_2_Initial"; count "file_1_file_2_1_9"; anchored "file_1_file_2_1_1";
dsecASM438219v1_0	GeneMark.hmm	exon	2170801	2170895	0	-	.	gene_id "file_1_file_2_266_g"; transcript_id "file_1_file_2_266_t"; evidence "file_1_file_2_1_1"; cds_type "file_1_file_2_Initial"; count "file_1_file_2_1_9"; anchored "file_1_file_2_1_1";
dsecASM438219v1_0	GeneMark.hmm	start_codon	2170893	2170895	.	-	0	gene_id "file_1_file_2_266_g"; transcript_id "file_1_file_2_266_t"; count "file_1_file_2_1_1";
dsecASM438219v1_1	AUGUSTUS	stop_codon	17387792	17387794	.	-	0	transcript_id "file_1_file_1_jg14560.t1"; gene_id "file_1_file_1_jg14560";
dsecASM438219v1_1	AUGUSTUS	CDS	17387792	17388044	1	-	1	transcript_id "file_1_file_1_jg14560.t1"; gene_id "file_1_file_1_jg14560";
dsecASM438219v1_1	AUGUSTUS	exon	17387792	17388044	.	-	.	transcript_id "file_1_file_1_jg14560.t1"; gene_id "file_1_file_1_jg14560";
dsecASM438219v1_1	AUGUSTUS	intron	17388045	17388103	.	-	.	transcript_id "file_1_file_1_jg14560.t1"; gene_id "file_1_file_1_jg14560";
dsecASM438219v1_1	AUGUSTUS	CDS	17388104	17388348	1	-	0	transcript_id "file_1_file_1_jg14560.t1"; gene_id "file_1_file_1_jg14560";
dsecASM438219v1_1	AUGUSTUS	exon	17388104	17388348	.	-	.	transcript_id "file_1_file_1_jg14560.t1"; gene_id "file_1_file_1_jg14560";
dsecASM438219v1_1	AUGUSTUS	intron	17388349	17388408	.	-	.	transcript_id "file_1_file_1_jg14560.t1"; gene_id "file_1_file_1_jg14560";
dsecASM438219v1_1	AUGUSTUS	CDS	17388409	17388558	1	-	0	transcript_id "file_1_file_1_jg14560.t1"; gene_id "file_1_file_1_jg14560";
dsecASM438219v1_1	AUGUSTUS	exon	17388409	17388558	.	-	.	transcript_id "file_1_file_1_jg14560.t1"; gene_id "file_1_file_1_jg14560";
dsecASM438219v1_1	AUGUSTUS	intron	17388559	17389029	.	-	.	transcript_id "file_1_file_1_jg14560.t1"; gene_id "file_1_file_1_jg14560";
dsecASM438219v1_1	AUGUSTUS	transcript	17387792	17389158	.	-	.	transcript_id "file_1_file_1_jg14560.t1"; gene_id "file_1_file_1_jg14560"
dsecASM438219v1_1	AUGUSTUS	gene	17387792	17389158	.	-	.	jg14560
dsecASM438219v1_1	AUGUSTUS	CDS	17389030	17389158	1	-	0	transcript_id "file_1_file_1_jg14560.t1"; gene_id "file_1_file_1_jg14560";
dsecASM438219v1_1	AUGUSTUS	exon	17389030	17389158	.	-	.	transcript_id "file_1_file_1_jg14560.t1"; gene_id "file_1_file_1_jg14560";
dsecASM438219v1_1	AUGUSTUS	start_codon	17389156	17389158	.	-	0	transcript_id "file_1_file_1_jg14560.t1"; gene_id "file_1_file_1_jg14560";
dsecASM438219v1_1	AUGUSTUS	start_codon	15262727	15262729	.	+	0	transcript_id "file_1_file_1_jg14281.t2"; gene_id "file_1_file_1_jg14281";
dsecASM438219v1_1	AUGUSTUS	CDS	15262727	15262852	0.98	+	0	transcript_id "file_1_file_1_jg14281.t2"; gene_id "file_1_file_1_jg14281";
dsecASM438219v1_1	AUGUSTUS	exon	15262727	15262852	.	+	.	transcript_id "file_1_file_1_jg14281.t2"; gene_id "file_1_file_1_jg14281";
dsecASM438219v1_1	AUGUSTUS	intron	15262853	15294611	.	+	.	transcript_id "file_1_file_1_jg14281.t2"; gene_id "file_1_file_1_jg14281";
dsecASM438219v1_1	AUGUSTUS	CDS	15294612	15295032	1	+	0	transcript_id "file_1_file_1_jg14281.t2"; gene_id "file_1_file_1_jg14281";
dsecASM438219v1_1	AUGUSTUS	exon	15294612	15295032	.	+	.	transcript_id "file_1_file_1_jg14281.t2"; gene_id "file_1_file_1_jg14281";
dsecASM438219v1_1	AUGUSTUS	intron	15295033	15299229	.	+	.	transcript_id "file_1_file_1_jg14281.t2"; gene_id "file_1_file_1_jg14281";
dsecASM438219v1_1	AUGUSTUS	CDS	15299230	15299328	1	+	2	transcript_id "file_1_file_1_jg14281.t2"; gene_id "file_1_file_1_jg14281";
dsecASM438219v1_1	AUGUSTUS	exon	15299230	15299328	.	+	.	transcript_id "file_1_file_1_jg14281.t2"; gene_id "file_1_file_1_jg14281";
dsecASM438219v1_1	AUGUSTUS	intron	15299329	15299583	.	+	.	transcript_id "file_1_file_1_jg14281.t2"; gene_id "file_1_file_1_jg14281";
dsecASM438219v1_1	AUGUSTUS	CDS	15299584	15299882	1	+	2	transcript_id "file_1_file_1_jg14281.t2"; gene_id "file_1_file_1_jg14281";
dsecASM438219v1_1	AUGUSTUS	exon	15299584	15299882	.	+	.	transcript_id "file_1_file_1_jg14281.t2"; gene_id "file_1_file_1_jg14281";
dsecASM438219v1_1	AUGUSTUS	intron	15299883	15300603	.	+	.	transcript_id "file_1_file_1_jg14281.t2"; gene_id "file_1_file_1_jg14281";
dsecASM438219v1_1	AUGUSTUS	CDS	15300604	15300691	1	+	0	transcript_id "file_1_file_1_jg14281.t2"; gene_id "file_1_file_1_jg14281";
dsecASM438219v1_1	AUGUSTUS	exon	15300604	15300691	.	+	.	transcript_id "file_1_file_1_jg14281.t2"; gene_id "file_1_file_1_jg14281";
dsecASM438219v1_1	AUGUSTUS	intron	15300692	15300977	.	+	.	transcript_id "file_1_file_1_jg14281.t2"; gene_id "file_1_file_1_jg14281";
dsecASM438219v1_1	AUGUSTUS	CDS	15300978	15301041	1	+	2	transcript_id "file_1_file_1_jg14281.t2"; gene_id "file_1_file_1_jg14281";
dsecASM438219v1_1	AUGUSTUS	exon	15300978	15301041	.	+	.	transcript_id "file_1_file_1_jg14281.t2"; gene_id "file_1_file_1_jg14281";
dsecASM438219v1_1	AUGUSTUS	intron	15301042	15301424	.	+	.	transcript_id "file_1_file_1_jg14281.t2"; gene_id "file_1_file_1_jg14281";
dsecASM438219v1_1	AUGUSTUS	CDS	15301425	15301487	1	+	1	transcript_id "file_1_file_1_jg14281.t2"; gene_id "file_1_file_1_jg14281";
dsecASM438219v1_1	AUGUSTUS	exon	15301425	15301487	.	+	.	transcript_id "file_1_file_1_jg14281.t2"; gene_id "file_1_file_1_jg14281";
dsecASM438219v1_1	AUGUSTUS	intron	15301488	15303600	.	+	.	transcript_id "file_1_file_1_jg14281.t2"; gene_id "file_1_file_1_jg14281";
dsecASM438219v1_1	AUGUSTUS	CDS	15303601	15303639	1	+	1	transcript_id "file_1_file_1_jg14281.t2"; gene_id "file_1_file_1_jg14281";
dsecASM438219v1_1	AUGUSTUS	exon	15303601	15303639	.	+	.	transcript_id "file_1_file_1_jg14281.t2"; gene_id "file_1_file_1_jg14281";
dsecASM438219v1_1	AUGUSTUS	intron	15303640	15306762	.	+	.	transcript_id "file_1_file_1_jg14281.t2"; gene_id "file_1_file_1_jg14281";
dsecASM438219v1_1	AUGUSTUS	CDS	15306763	15307096	1	+	1	transcript_id "file_1_file_1_jg14281.t2"; gene_id "file_1_file_1_jg14281";
dsecASM438219v1_1	AUGUSTUS	exon	15306763	15307096	.	+	.	transcript_id "file_1_file_1_jg14281.t2"; gene_id "file_1_file_1_jg14281";
dsecASM438219v1_1	AUGUSTUS	intron	15307097	15307156	.	+	.	transcript_id "file_1_file_1_jg14281.t2"; gene_id "file_1_file_1_jg14281";
dsecASM438219v1_1	AUGUSTUS	CDS	15307157	15307283	1	+	0	transcript_id "file_1_file_1_jg14281.t2"; gene_id "file_1_file_1_jg14281";
dsecASM438219v1_1	AUGUSTUS	exon	15307157	15307283	.	+	.	transcript_id "file_1_file_1_jg14281.t2"; gene_id "file_1_file_1_jg14281";
dsecASM438219v1_1	AUGUSTUS	intron	15307284	15307347	.	+	.	transcript_id "file_1_file_1_jg14281.t2"; gene_id "file_1_file_1_jg14281";
dsecASM438219v1_1	AUGUSTUS	CDS	15307348	15307701	1	+	2	transcript_id "file_1_file_1_jg14281.t2"; gene_id "file_1_file_1_jg14281";
dsecASM438219v1_1	AUGUSTUS	exon	15307348	15307701	.	+	.	transcript_id "file_1_file_1_jg14281.t2"; gene_id "file_1_file_1_jg14281";
dsecASM438219v1_1	AUGUSTUS	intron	15307702	15307766	.	+	.	transcript_id "file_1_file_1_jg14281.t2"; gene_id "file_1_file_1_jg14281";
dsecASM438219v1_1	AUGUSTUS	CDS	15307767	15308210	1	+	2	transcript_id "file_1_file_1_jg14281.t2"; gene_id "file_1_file_1_jg14281";
dsecASM438219v1_1	AUGUSTUS	exon	15307767	15308210	.	+	.	transcript_id "file_1_file_1_jg14281.t2"; gene_id "file_1_file_1_jg14281";
dsecASM438219v1_1	AUGUSTUS	intron	15308211	15308271	.	+	.	transcript_id "file_1_file_1_jg14281.t2"; gene_id "file_1_file_1_jg14281";
dsecASM438219v1_1	AUGUSTUS	CDS	15308272	15308493	1	+	2	transcript_id "file_1_file_1_jg14281.t2"; gene_id "file_1_file_1_jg14281";
dsecASM438219v1_1	AUGUSTUS	exon	15308272	15308493	.	+	.	transcript_id "file_1_file_1_jg14281.t2"; gene_id "file_1_file_1_jg14281";
dsecASM438219v1_1	AUGUSTUS	intron	15308494	15308553	.	+	.	transcript_id "file_1_file_1_jg14281.t2"; gene_id "file_1_file_1_jg14281";
dsecASM438219v1_1	AUGUSTUS	CDS	15308554	15308680	1	+	2	transcript_id "file_1_file_1_jg14281.t2"; gene_id "file_1_file_1_jg14281";
dsecASM438219v1_1	AUGUSTUS	exon	15308554	15308680	.	+	.	transcript_id "file_1_file_1_jg14281.t2"; gene_id "file_1_file_1_jg14281";
dsecASM438219v1_1	AUGUSTUS	intron	15308681	15308746	.	+	.	transcript_id "file_1_file_1_jg14281.t2"; gene_id "file_1_file_1_jg14281";
dsecASM438219v1_1	AUGUSTUS	transcript	15262727	15308846	.	+	.	transcript_id "file_1_file_1_jg14281.t2"; gene_id "file_1_file_1_jg14281"
dsecASM438219v1_1	AUGUSTUS	CDS	15308747	15308846	1	+	1	transcript_id "file_1_file_1_jg14281.t2"; gene_id "file_1_file_1_jg14281";
dsecASM438219v1_1	AUGUSTUS	exon	15308747	15308846	.	+	.	transcript_id "file_1_file_1_jg14281.t2"; gene_id "file_1_file_1_jg14281";
dsecASM438219v1_1	AUGUSTUS	stop_codon	15308844	15308846	.	+	0	transcript_id "file_1_file_1_jg14281.t2"; gene_id "file_1_file_1_jg14281";
dsecASM438219v1_5	AUGUSTUS	start_codon	3599305	3599307	.	+	0	transcript_id "file_1_file_1_jg3511.t1"; gene_id "file_1_file_1_jg3511";
dsecASM438219v1_5	AUGUSTUS	CDS	3599305	3599559	0.92	+	0	transcript_id "file_1_file_1_jg3511.t1"; gene_id "file_1_file_1_jg3511";
dsecASM438219v1_5	AUGUSTUS	exon	3599305	3599559	.	+	.	transcript_id "file_1_file_1_jg3511.t1"; gene_id "file_1_file_1_jg3511";
dsecASM438219v1_5	AUGUSTUS	intron	3599560	3604120	.	+	.	transcript_id "file_1_file_1_jg3511.t1"; gene_id "file_1_file_1_jg3511";
dsecASM438219v1_5	AUGUSTUS	transcript	3599305	3604192	.	+	.	transcript_id "file_1_file_1_jg3511.t1"; gene_id "file_1_file_1_jg3511"
dsecASM438219v1_5	AUGUSTUS	gene	3599305	3604192	.	+	.	jg3511
dsecASM438219v1_5	AUGUSTUS	CDS	3604121	3604192	0.84	+	0	transcript_id "file_1_file_1_jg3511.t1"; gene_id "file_1_file_1_jg3511";
dsecASM438219v1_5	AUGUSTUS	exon	3604121	3604192	.	+	.	transcript_id "file_1_file_1_jg3511.t1"; gene_id "file_1_file_1_jg3511";
dsecASM438219v1_5	AUGUSTUS	stop_codon	3604190	3604192	.	+	0	transcript_id "file_1_file_1_jg3511.t1"; gene_id "file_1_file_1_jg3511";
dsecASM438219v1_0	AUGUSTUS	stop_codon	8044755	8044757	.	-	0	transcript_id "file_1_file_1_jg1367.t1"; gene_id "file_1_file_1_jg1367";
dsecASM438219v1_0	AUGUSTUS	CDS	8044755	8044830	1	-	1	transcript_id "file_1_file_1_jg1367.t1"; gene_id "file_1_file_1_jg1367";
dsecASM438219v1_0	AUGUSTUS	exon	8044755	8044830	.	-	.	transcript_id "file_1_file_1_jg1367.t1"; gene_id "file_1_file_1_jg1367";
dsecASM438219v1_0	AUGUSTUS	intron	8044831	8044886	.	-	.	transcript_id "file_1_file_1_jg1367.t1"; gene_id "file_1_file_1_jg1367";
dsecASM438219v1_0	AUGUSTUS	CDS	8044887	8045578	1	-	0	transcript_id "file_1_file_1_jg1367.t1"; gene_id "file_1_file_1_jg1367";
dsecASM438219v1_0	AUGUSTUS	exon	8044887	8045578	.	-	.	transcript_id "file_1_file_1_jg1367.t1"; gene_id "file_1_file_1_jg1367";
dsecASM438219v1_0	AUGUSTUS	intron	8045579	8045631	.	-	.	transcript_id "file_1_file_1_jg1367.t1"; gene_id "file_1_file_1_jg1367";
dsecASM438219v1_0	AUGUSTUS	CDS	8045632	8046045	1	-	0	transcript_id "file_1_file_1_jg1367.t1"; gene_id "file_1_file_1_jg1367";
dsecASM438219v1_0	AUGUSTUS	exon	8045632	8046045	.	-	.	transcript_id "file_1_file_1_jg1367.t1"; gene_id "file_1_file_1_jg1367";
dsecASM438219v1_0	AUGUSTUS	intron	8046046	8046100	.	-	.	transcript_id "file_1_file_1_jg1367.t1"; gene_id "file_1_file_1_jg1367";
dsecASM438219v1_0	AUGUSTUS	CDS	8046101	8046168	1	-	2	transcript_id "file_1_file_1_jg1367.t1"; gene_id "file_1_file_1_jg1367";
dsecASM438219v1_0	AUGUSTUS	exon	8046101	8046168	.	-	.	transcript_id "file_1_file_1_jg1367.t1"; gene_id "file_1_file_1_jg1367";
dsecASM438219v1_0	AUGUSTUS	intron	8046169	8046226	.	-	.	transcript_id "file_1_file_1_jg1367.t1"; gene_id "file_1_file_1_jg1367";
dsecASM438219v1_0	AUGUSTUS	CDS	8046227	8046278	1	-	0	transcript_id "file_1_file_1_jg1367.t1"; gene_id "file_1_file_1_jg1367";
dsecASM438219v1_0	AUGUSTUS	exon	8046227	8046278	.	-	.	transcript_id "file_1_file_1_jg1367.t1"; gene_id "file_1_file_1_jg1367";
dsecASM438219v1_0	AUGUSTUS	intron	8046279	8046336	.	-	.	transcript_id "file_1_file_1_jg1367.t1"; gene_id "file_1_file_1_jg1367";
dsecASM438219v1_0	AUGUSTUS	CDS	8046337	8046402	1	-	0	transcript_id "file_1_file_1_jg1367.t1"; gene_id "file_1_file_1_jg1367";
dsecASM438219v1_0	AUGUSTUS	exon	8046337	8046402	.	-	.	transcript_id "file_1_file_1_jg1367.t1"; gene_id "file_1_file_1_jg1367";
dsecASM438219v1_0	AUGUSTUS	intron	8046403	8046953	.	-	.	transcript_id "file_1_file_1_jg1367.t1"; gene_id "file_1_file_1_jg1367";
dsecASM438219v1_0	AUGUSTUS	CDS	8046954	8047113	1	-	1	transcript_id "file_1_file_1_jg1367.t1"; gene_id "file_1_file_1_jg1367";
dsecASM438219v1_0	AUGUSTUS	exon	8046954	8047113	.	-	.	transcript_id "file_1_file_1_jg1367.t1"; gene_id "file_1_file_1_jg1367";
dsecASM438219v1_0	AUGUSTUS	intron	8047114	8047181	.	-	.	transcript_id "file_1_file_1_jg1367.t1"; gene_id "file_1_file_1_jg1367";
dsecASM438219v1_0	AUGUSTUS	CDS	8047182	8047337	1	-	1	transcript_id "file_1_file_1_jg1367.t1"; gene_id "file_1_file_1_jg1367";
dsecASM438219v1_0	AUGUSTUS	exon	8047182	8047337	.	-	.	transcript_id "file_1_file_1_jg1367.t1"; gene_id "file_1_file_1_jg1367";
dsecASM438219v1_0	AUGUSTUS	intron	8047338	8047394	.	-	.	transcript_id "file_1_file_1_jg1367.t1"; gene_id "file_1_file_1_jg1367";
dsecASM438219v1_0	AUGUSTUS	CDS	8047395	8047504	1	-	0	transcript_id "file_1_file_1_jg1367.t1"; gene_id "file_1_file_1_jg1367";
dsecASM438219v1_0	AUGUSTUS	exon	8047395	8047504	.	-	.	transcript_id "file_1_file_1_jg1367.t1"; gene_id "file_1_file_1_jg1367";
dsecASM438219v1_0	AUGUSTUS	intron	8047505	8048571	.	-	.	transcript_id "file_1_file_1_jg1367.t1"; gene_id "file_1_file_1_jg1367";
dsecASM438219v1_0	AUGUSTUS	transcript	8044755	8048580	.	-	.	transcript_id "file_1_file_1_jg1367.t1"; gene_id "file_1_file_1_jg1367"
dsecASM438219v1_0	AUGUSTUS	gene	8044755	8048580	.	-	.	jg1367
dsecASM438219v1_0	AUGUSTUS	CDS	8048572	8048580	1	-	0	transcript_id "file_1_file_1_jg1367.t1"; gene_id "file_1_file_1_jg1367";
dsecASM438219v1_0	AUGUSTUS	exon	8048572	8048580	.	-	.	transcript_id "file_1_file_1_jg1367.t1"; gene_id "file_1_file_1_jg1367";
dsecASM438219v1_0	AUGUSTUS	start_codon	8048578	8048580	.	-	0	transcript_id "file_1_file_1_jg1367.t1"; gene_id "file_1_file_1_jg1367";
dsecASM438219v1_2	AUGUSTUS	stop_codon	22297432	22297434	.	-	0	transcript_id "file_1_file_1_jg8529.t1"; gene_id "file_1_file_1_jg8529";
dsecASM438219v1_2	AUGUSTUS	CDS	22297432	22297596	1	-	0	transcript_id "file_1_file_1_jg8529.t1"; gene_id "file_1_file_1_jg8529";
dsecASM438219v1_2	AUGUSTUS	exon	22297432	22297596	.	-	.	transcript_id "file_1_file_1_jg8529.t1"; gene_id "file_1_file_1_jg8529";
dsecASM438219v1_2	AUGUSTUS	intron	22297597	22297695	.	-	.	transcript_id "file_1_file_1_jg8529.t1"; gene_id "file_1_file_1_jg8529";
dsecASM438219v1_2	AUGUSTUS	CDS	22297696	22297821	1	-	0	transcript_id "file_1_file_1_jg8529.t1"; gene_id "file_1_file_1_jg8529";
dsecASM438219v1_2	AUGUSTUS	exon	22297696	22297821	.	-	.	transcript_id "file_1_file_1_jg8529.t1"; gene_id "file_1_file_1_jg8529";
dsecASM438219v1_2	AUGUSTUS	intron	22297822	22298014	.	-	.	transcript_id "file_1_file_1_jg8529.t1"; gene_id "file_1_file_1_jg8529";
dsecASM438219v1_2	AUGUSTUS	CDS	22298015	22298124	1	-	2	transcript_id "file_1_file_1_jg8529.t1"; gene_id "file_1_file_1_jg8529";
dsecASM438219v1_2	AUGUSTUS	exon	22298015	22298124	.	-	.	transcript_id "file_1_file_1_jg8529.t1"; gene_id "file_1_file_1_jg8529";
dsecASM438219v1_2	AUGUSTUS	intron	22298125	22298187	.	-	.	transcript_id "file_1_file_1_jg8529.t1"; gene_id "file_1_file_1_jg8529";
dsecASM438219v1_2	AUGUSTUS	transcript	22297432	22298335	.	-	.	transcript_id "file_1_file_1_jg8529.t1"; gene_id "file_1_file_1_jg8529"
dsecASM438219v1_2	AUGUSTUS	gene	22297432	22298335	.	-	.	jg8529
dsecASM438219v1_2	AUGUSTUS	CDS	22298188	22298335	1	-	0	transcript_id "file_1_file_1_jg8529.t1"; gene_id "file_1_file_1_jg8529";
dsecASM438219v1_2	AUGUSTUS	exon	22298188	22298335	.	-	.	transcript_id "file_1_file_1_jg8529.t1"; gene_id "file_1_file_1_jg8529";
dsecASM438219v1_2	AUGUSTUS	start_codon	22298333	22298335	.	-	0	transcript_id "file_1_file_1_jg8529.t1"; gene_id "file_1_file_1_jg8529";
dsecASM438219v1_71	AUGUSTUS	stop_codon	34919	34921	.	-	0	transcript_id "file_1_file_1_jg15468.t1"; gene_id "file_1_file_1_jg15468";
dsecASM438219v1_71	AUGUSTUS	CDS	34919	35293	1	-	0	transcript_id "file_1_file_1_jg15468.t1"; gene_id "file_1_file_1_jg15468";
dsecASM438219v1_71	AUGUSTUS	exon	34919	35293	.	-	.	transcript_id "file_1_file_1_jg15468.t1"; gene_id "file_1_file_1_jg15468";
dsecASM438219v1_71	AUGUSTUS	transcript	34919	35293	.	-	.	transcript_id "file_1_file_1_jg15468.t1"; gene_id "file_1_file_1_jg15468"
dsecASM438219v1_71	AUGUSTUS	gene	34919	35293	.	-	.	jg15468
dsecASM438219v1_71	AUGUSTUS	start_codon	35291	35293	.	-	0	transcript_id "file_1_file_1_jg15468.t1"; gene_id "file_1_file_1_jg15468";
dsecASM438219v1_253	AUGUSTUS	start_codon	36992	36994	.	+	0	transcript_id "file_1_file_1_jg15337.t1"; gene_id "file_1_file_1_jg15337";
dsecASM438219v1_253	AUGUSTUS	CDS	36992	37247	1	+	0	transcript_id "file_1_file_1_jg15337.t1"; gene_id "file_1_file_1_jg15337";
dsecASM438219v1_253	AUGUSTUS	exon	36992	37247	.	+	.	transcript_id "file_1_file_1_jg15337.t1"; gene_id "file_1_file_1_jg15337";
dsecASM438219v1_253	AUGUSTUS	intron	37248	37990	.	+	.	transcript_id "file_1_file_1_jg15337.t1"; gene_id "file_1_file_1_jg15337";
dsecASM438219v1_253	AUGUSTUS	CDS	37991	38235	1	+	2	transcript_id "file_1_file_1_jg15337.t1"; gene_id "file_1_file_1_jg15337";
dsecASM438219v1_253	AUGUSTUS	exon	37991	38235	.	+	.	transcript_id "file_1_file_1_jg15337.t1"; gene_id "file_1_file_1_jg15337";
dsecASM438219v1_253	AUGUSTUS	intron	38236	38453	.	+	.	transcript_id "file_1_file_1_jg15337.t1"; gene_id "file_1_file_1_jg15337";
dsecASM438219v1_253	AUGUSTUS	CDS	38454	38503	1	+	0	transcript_id "file_1_file_1_jg15337.t1"; gene_id "file_1_file_1_jg15337";
dsecASM438219v1_253	AUGUSTUS	exon	38454	38503	.	+	.	transcript_id "file_1_file_1_jg15337.t1"; gene_id "file_1_file_1_jg15337";
dsecASM438219v1_253	AUGUSTUS	intron	38504	38553	.	+	.	transcript_id "file_1_file_1_jg15337.t1"; gene_id "file_1_file_1_jg15337";
dsecASM438219v1_253	AUGUSTUS	CDS	38554	38670	1	+	1	transcript_id "file_1_file_1_jg15337.t1"; gene_id "file_1_file_1_jg15337";
dsecASM438219v1_253	AUGUSTUS	exon	38554	38670	.	+	.	transcript_id "file_1_file_1_jg15337.t1"; gene_id "file_1_file_1_jg15337";
dsecASM438219v1_253	AUGUSTUS	intron	38671	38811	.	+	.	transcript_id "file_1_file_1_jg15337.t1"; gene_id "file_1_file_1_jg15337";
dsecASM438219v1_253	AUGUSTUS	CDS	38812	38891	1	+	1	transcript_id "file_1_file_1_jg15337.t1"; gene_id "file_1_file_1_jg15337";
dsecASM438219v1_253	AUGUSTUS	exon	38812	38891	.	+	.	transcript_id "file_1_file_1_jg15337.t1"; gene_id "file_1_file_1_jg15337";
dsecASM438219v1_253	AUGUSTUS	intron	38892	39393	.	+	.	transcript_id "file_1_file_1_jg15337.t1"; gene_id "file_1_file_1_jg15337";
dsecASM438219v1_253	AUGUSTUS	CDS	39394	39627	0.98	+	2	transcript_id "file_1_file_1_jg15337.t1"; gene_id "file_1_file_1_jg15337";
dsecASM438219v1_253	AUGUSTUS	exon	39394	39627	.	+	.	transcript_id "file_1_file_1_jg15337.t1"; gene_id "file_1_file_1_jg15337";
dsecASM438219v1_253	AUGUSTUS	intron	39628	39679	.	+	.	transcript_id "file_1_file_1_jg15337.t1"; gene_id "file_1_file_1_jg15337";
dsecASM438219v1_253	AUGUSTUS	transcript	36992	40191	.	+	.	transcript_id "file_1_file_1_jg15337.t1"; gene_id "file_1_file_1_jg15337"
dsecASM438219v1_253	AUGUSTUS	gene	36992	40191	.	+	.	jg15337
dsecASM438219v1_253	AUGUSTUS	CDS	39680	40191	0.98	+	2	transcript_id "file_1_file_1_jg15337.t1"; gene_id "file_1_file_1_jg15337";
dsecASM438219v1_253	AUGUSTUS	exon	39680	40191	.	+	.	transcript_id "file_1_file_1_jg15337.t1"; gene_id "file_1_file_1_jg15337";
dsecASM438219v1_253	AUGUSTUS	stop_codon	40189	40191	.	+	0	transcript_id "file_1_file_1_jg15337.t1"; gene_id "file_1_file_1_jg15337";
dsecASM438219v1_3	AUGUSTUS	start_codon	4247223	4247225	.	+	0	transcript_id "file_1_file_1_jg8817.t1"; gene_id "file_1_file_1_jg8817";
dsecASM438219v1_3	AUGUSTUS	CDS	4247223	4247251	1	+	0	transcript_id "file_1_file_1_jg8817.t1"; gene_id "file_1_file_1_jg8817";
dsecASM438219v1_3	AUGUSTUS	exon	4247223	4247251	.	+	.	transcript_id "file_1_file_1_jg8817.t1"; gene_id "file_1_file_1_jg8817";
dsecASM438219v1_3	AUGUSTUS	intron	4247252	4247313	.	+	.	transcript_id "file_1_file_1_jg8817.t1"; gene_id "file_1_file_1_jg8817";
dsecASM438219v1_3	AUGUSTUS	transcript	4247223	4247680	.	+	.	transcript_id "file_1_file_1_jg8817.t1"; gene_id "file_1_file_1_jg8817"
dsecASM438219v1_3	AUGUSTUS	gene	4247223	4247680	.	+	.	jg8817
dsecASM438219v1_3	AUGUSTUS	CDS	4247314	4247680	1	+	1	transcript_id "file_1_file_1_jg8817.t1"; gene_id "file_1_file_1_jg8817";
dsecASM438219v1_3	AUGUSTUS	exon	4247314	4247680	.	+	.	transcript_id "file_1_file_1_jg8817.t1"; gene_id "file_1_file_1_jg8817";
dsecASM438219v1_3	AUGUSTUS	stop_codon	4247678	4247680	.	+	0	transcript_id "file_1_file_1_jg8817.t1"; gene_id "file_1_file_1_jg8817";
dsecASM438219v1_2	AUGUSTUS	start_codon	5811447	5811449	.	+	0	transcript_id "file_1_file_1_jg6453.t1"; gene_id "file_1_file_1_jg6453";
dsecASM438219v1_2	AUGUSTUS	CDS	5811447	5811595	1	+	0	transcript_id "file_1_file_1_jg6453.t1"; gene_id "file_1_file_1_jg6453";
dsecASM438219v1_2	AUGUSTUS	exon	5811447	5811595	.	+	.	transcript_id "file_1_file_1_jg6453.t1"; gene_id "file_1_file_1_jg6453";
dsecASM438219v1_2	AUGUSTUS	intron	5811596	5811652	.	+	.	transcript_id "file_1_file_1_jg6453.t1"; gene_id "file_1_file_1_jg6453";
dsecASM438219v1_2	AUGUSTUS	CDS	5811653	5811905	1	+	1	transcript_id "file_1_file_1_jg6453.t1"; gene_id "file_1_file_1_jg6453";
dsecASM438219v1_2	AUGUSTUS	exon	5811653	5811905	.	+	.	transcript_id "file_1_file_1_jg6453.t1"; gene_id "file_1_file_1_jg6453";
dsecASM438219v1_2	AUGUSTUS	intron	5811906	5811961	.	+	.	transcript_id "file_1_file_1_jg6453.t1"; gene_id "file_1_file_1_jg6453";
dsecASM438219v1_2	AUGUSTUS	CDS	5811962	5812455	1	+	0	transcript_id "file_1_file_1_jg6453.t1"; gene_id "file_1_file_1_jg6453";
dsecASM438219v1_2	AUGUSTUS	exon	5811962	5812455	.	+	.	transcript_id "file_1_file_1_jg6453.t1"; gene_id "file_1_file_1_jg6453";
dsecASM438219v1_2	AUGUSTUS	intron	5812456	5812519	.	+	.	transcript_id "file_1_file_1_jg6453.t1"; gene_id "file_1_file_1_jg6453";
dsecASM438219v1_2	AUGUSTUS	transcript	5811447	5812673	.	+	.	transcript_id "file_1_file_1_jg6453.t1"; gene_id "file_1_file_1_jg6453"
dsecASM438219v1_2	AUGUSTUS	gene	5811447	5812673	.	+	.	jg6453
dsecASM438219v1_2	AUGUSTUS	CDS	5812520	5812673	1	+	1	transcript_id "file_1_file_1_jg6453.t1"; gene_id "file_1_file_1_jg6453";
dsecASM438219v1_2	AUGUSTUS	exon	5812520	5812673	.	+	.	transcript_id "file_1_file_1_jg6453.t1"; gene_id "file_1_file_1_jg6453";
dsecASM438219v1_2	AUGUSTUS	stop_codon	5812671	5812673	.	+	0	transcript_id "file_1_file_1_jg6453.t1"; gene_id "file_1_file_1_jg6453";
dsecASM438219v1_1	GeneMark.hmm	CDS	19685753	19686817	.	+	0	gene_id "file_2_5476_g"; transcript_id "file_2_5476_t"; evidence "file_2_1_1"; cds_type "file_2_Single"; count "file_2_1_1"; anchored "file_2_1_1";
dsecASM438219v1_1	AUGUSTUS	stop_codon	10946390	10946392	.	-	0	transcript_id "file_1_file_1_jg13648.t1"; gene_id "file_1_file_1_jg13648";
dsecASM438219v1_1	AUGUSTUS	CDS	10946390	10946659	1	-	0	transcript_id "file_1_file_1_jg13648.t1"; gene_id "file_1_file_1_jg13648";
dsecASM438219v1_1	AUGUSTUS	exon	10946390	10946659	.	-	.	transcript_id "file_1_file_1_jg13648.t1"; gene_id "file_1_file_1_jg13648";
dsecASM438219v1_1	AUGUSTUS	intron	10946660	10946717	.	-	.	transcript_id "file_1_file_1_jg13648.t1"; gene_id "file_1_file_1_jg13648";
dsecASM438219v1_1	AUGUSTUS	CDS	10946718	10946959	1	-	2	transcript_id "file_1_file_1_jg13648.t1"; gene_id "file_1_file_1_jg13648";
dsecASM438219v1_1	AUGUSTUS	exon	10946718	10946959	.	-	.	transcript_id "file_1_file_1_jg13648.t1"; gene_id "file_1_file_1_jg13648";
dsecASM438219v1_1	AUGUSTUS	intron	10946960	10947030	.	-	.	transcript_id "file_1_file_1_jg13648.t1"; gene_id "file_1_file_1_jg13648";
dsecASM438219v1_1	AUGUSTUS	CDS	10947031	10947163	1	-	0	transcript_id "file_1_file_1_jg13648.t1"; gene_id "file_1_file_1_jg13648";
dsecASM438219v1_1	AUGUSTUS	exon	10947031	10947163	.	-	.	transcript_id "file_1_file_1_jg13648.t1"; gene_id "file_1_file_1_jg13648";
dsecASM438219v1_1	AUGUSTUS	intron	10947164	10947222	.	-	.	transcript_id "file_1_file_1_jg13648.t1"; gene_id "file_1_file_1_jg13648";
dsecASM438219v1_1	AUGUSTUS	CDS	10947223	10947675	1	-	0	transcript_id "file_1_file_1_jg13648.t1"; gene_id "file_1_file_1_jg13648";
dsecASM438219v1_1	AUGUSTUS	exon	10947223	10947675	.	-	.	transcript_id "file_1_file_1_jg13648.t1"; gene_id "file_1_file_1_jg13648";
dsecASM438219v1_1	AUGUSTUS	intron	10947676	10947729	.	-	.	transcript_id "file_1_file_1_jg13648.t1"; gene_id "file_1_file_1_jg13648";
dsecASM438219v1_1	AUGUSTUS	CDS	10947730	10947975	1	-	0	transcript_id "file_1_file_1_jg13648.t1"; gene_id "file_1_file_1_jg13648";
dsecASM438219v1_1	AUGUSTUS	exon	10947730	10947975	.	-	.	transcript_id "file_1_file_1_jg13648.t1"; gene_id "file_1_file_1_jg13648";
dsecASM438219v1_1	AUGUSTUS	intron	10947976	10948091	.	-	.	transcript_id "file_1_file_1_jg13648.t1"; gene_id "file_1_file_1_jg13648";
dsecASM438219v1_1	AUGUSTUS	CDS	10948092	10948306	1	-	2	transcript_id "file_1_file_1_jg13648.t1"; gene_id "file_1_file_1_jg13648";
dsecASM438219v1_1	AUGUSTUS	exon	10948092	10948306	.	-	.	transcript_id "file_1_file_1_jg13648.t1"; gene_id "file_1_file_1_jg13648";
dsecASM438219v1_1	AUGUSTUS	intron	10948307	10948437	.	-	.	transcript_id "file_1_file_1_jg13648.t1"; gene_id "file_1_file_1_jg13648";
dsecASM438219v1_1	AUGUSTUS	transcript	10946390	10948447	.	-	.	transcript_id "file_1_file_1_jg13648.t1"; gene_id "file_1_file_1_jg13648"
dsecASM438219v1_1	AUGUSTUS	gene	10946390	10948447	.	-	.	jg13648
dsecASM438219v1_1	AUGUSTUS	CDS	10948438	10948447	1	-	0	transcript_id "file_1_file_1_jg13648.t1"; gene_id "file_1_file_1_jg13648";
dsecASM438219v1_1	AUGUSTUS	exon	10948438	10948447	.	-	.	transcript_id "file_1_file_1_jg13648.t1"; gene_id "file_1_file_1_jg13648";
dsecASM438219v1_1	AUGUSTUS	start_codon	10948445	10948447	.	-	0	transcript_id "file_1_file_1_jg13648.t1"; gene_id "file_1_file_1_jg13648";
dsecASM438219v1_2	AUGUSTUS	stop_codon	3314487	3314489	.	-	0	transcript_id "file_1_file_1_jg6167.t1"; gene_id "file_1_file_1_jg6167";
dsecASM438219v1_2	AUGUSTUS	CDS	3314487	3314705	0.99	-	0	transcript_id "file_1_file_1_jg6167.t1"; gene_id "file_1_file_1_jg6167";
dsecASM438219v1_2	AUGUSTUS	exon	3314487	3314705	.	-	.	transcript_id "file_1_file_1_jg6167.t1"; gene_id "file_1_file_1_jg6167";
dsecASM438219v1_2	AUGUSTUS	transcript	3314487	3314705	.	-	.	transcript_id "file_1_file_1_jg6167.t1"; gene_id "file_1_file_1_jg6167"
dsecASM438219v1_2	AUGUSTUS	gene	3314487	3314705	.	-	.	jg6167
dsecASM438219v1_2	AUGUSTUS	start_codon	3314703	3314705	.	-	0	transcript_id "file_1_file_1_jg6167.t1"; gene_id "file_1_file_1_jg6167";
dsecASM438219v1_5	AUGUSTUS	start_codon	6405390	6405392	.	+	0	transcript_id "file_1_file_1_jg3820.t1"; gene_id "file_1_file_1_jg3820";
dsecASM438219v1_5	AUGUSTUS	CDS	6405390	6405566	1	+	0	transcript_id "file_1_file_1_jg3820.t1"; gene_id "file_1_file_1_jg3820";
dsecASM438219v1_5	AUGUSTUS	exon	6405390	6405566	.	+	.	transcript_id "file_1_file_1_jg3820.t1"; gene_id "file_1_file_1_jg3820";
dsecASM438219v1_5	AUGUSTUS	intron	6405567	6407885	.	+	.	transcript_id "file_1_file_1_jg3820.t1"; gene_id "file_1_file_1_jg3820";
dsecASM438219v1_5	AUGUSTUS	CDS	6407886	6408943	1	+	0	transcript_id "file_1_file_1_jg3820.t1"; gene_id "file_1_file_1_jg3820";
dsecASM438219v1_5	AUGUSTUS	exon	6407886	6408943	.	+	.	transcript_id "file_1_file_1_jg3820.t1"; gene_id "file_1_file_1_jg3820";
dsecASM438219v1_5	AUGUSTUS	intron	6408944	6409003	.	+	.	transcript_id "file_1_file_1_jg3820.t1"; gene_id "file_1_file_1_jg3820";
dsecASM438219v1_5	AUGUSTUS	CDS	6409004	6409102	1	+	1	transcript_id "file_1_file_1_jg3820.t1"; gene_id "file_1_file_1_jg3820";
dsecASM438219v1_5	AUGUSTUS	exon	6409004	6409102	.	+	.	transcript_id "file_1_file_1_jg3820.t1"; gene_id "file_1_file_1_jg3820";
dsecASM438219v1_5	AUGUSTUS	intron	6409103	6409168	.	+	.	transcript_id "file_1_file_1_jg3820.t1"; gene_id "file_1_file_1_jg3820";
dsecASM438219v1_5	AUGUSTUS	CDS	6409169	6409285	1	+	1	transcript_id "file_1_file_1_jg3820.t1"; gene_id "file_1_file_1_jg3820";
dsecASM438219v1_5	AUGUSTUS	exon	6409169	6409285	.	+	.	transcript_id "file_1_file_1_jg3820.t1"; gene_id "file_1_file_1_jg3820";
dsecASM438219v1_5	AUGUSTUS	intron	6409286	6409344	.	+	.	transcript_id "file_1_file_1_jg3820.t1"; gene_id "file_1_file_1_jg3820";
dsecASM438219v1_5	AUGUSTUS	CDS	6409345	6410292	1	+	1	transcript_id "file_1_file_1_jg3820.t1"; gene_id "file_1_file_1_jg3820";
dsecASM438219v1_5	AUGUSTUS	exon	6409345	6410292	.	+	.	transcript_id "file_1_file_1_jg3820.t1"; gene_id "file_1_file_1_jg3820";
dsecASM438219v1_5	AUGUSTUS	intron	6410293	6411582	.	+	.	transcript_id "file_1_file_1_jg3820.t1"; gene_id "file_1_file_1_jg3820";
dsecASM438219v1_5	AUGUSTUS	CDS	6411583	6411642	1	+	1	transcript_id "file_1_file_1_jg3820.t1"; gene_id "file_1_file_1_jg3820";
dsecASM438219v1_5	AUGUSTUS	exon	6411583	6411642	.	+	.	transcript_id "file_1_file_1_jg3820.t1"; gene_id "file_1_file_1_jg3820";
dsecASM438219v1_5	AUGUSTUS	intron	6411643	6411706	.	+	.	transcript_id "file_1_file_1_jg3820.t1"; gene_id "file_1_file_1_jg3820";
dsecASM438219v1_5	AUGUSTUS	transcript	6405390	6412673	.	+	.	transcript_id "file_1_file_1_jg3820.t1"; gene_id "file_1_file_1_jg3820"
dsecASM438219v1_5	AUGUSTUS	gene	6405390	6412673	.	+	.	jg3820
dsecASM438219v1_5	AUGUSTUS	CDS	6411707	6412673	1	+	1	transcript_id "file_1_file_1_jg3820.t1"; gene_id "file_1_file_1_jg3820";
dsecASM438219v1_5	AUGUSTUS	exon	6411707	6412673	.	+	.	transcript_id "file_1_file_1_jg3820.t1"; gene_id "file_1_file_1_jg3820";
dsecASM438219v1_5	AUGUSTUS	stop_codon	6412671	6412673	.	+	0	transcript_id "file_1_file_1_jg3820.t1"; gene_id "file_1_file_1_jg3820";
dsecASM438219v1_2	AUGUSTUS	stop_codon	4208684	4208686	.	-	0	transcript_id "file_1_file_1_jg6277.t1"; gene_id "file_1_file_1_jg6277";
dsecASM438219v1_2	AUGUSTUS	CDS	4208684	4208906	1	-	1	transcript_id "file_1_file_1_jg6277.t1"; gene_id "file_1_file_1_jg6277";
dsecASM438219v1_2	AUGUSTUS	exon	4208684	4208906	.	-	.	transcript_id "file_1_file_1_jg6277.t1"; gene_id "file_1_file_1_jg6277";
dsecASM438219v1_2	AUGUSTUS	intron	4208907	4209040	.	-	.	transcript_id "file_1_file_1_jg6277.t1"; gene_id "file_1_file_1_jg6277";
dsecASM438219v1_2	AUGUSTUS	transcript	4208684	4209117	.	-	.	transcript_id "file_1_file_1_jg6277.t1"; gene_id "file_1_file_1_jg6277"
dsecASM438219v1_2	AUGUSTUS	gene	4208684	4209117	.	-	.	jg6277
dsecASM438219v1_2	AUGUSTUS	CDS	4209041	4209117	0.87	-	0	transcript_id "file_1_file_1_jg6277.t1"; gene_id "file_1_file_1_jg6277";
dsecASM438219v1_2	AUGUSTUS	exon	4209041	4209117	.	-	.	transcript_id "file_1_file_1_jg6277.t1"; gene_id "file_1_file_1_jg6277";
dsecASM438219v1_2	AUGUSTUS	start_codon	4209115	4209117	.	-	0	transcript_id "file_1_file_1_jg6277.t1"; gene_id "file_1_file_1_jg6277";
dsecASM438219v1_3	AUGUSTUS	stop_codon	16136279	16136281	.	-	0	transcript_id "file_1_file_1_jg10317.t1"; gene_id "file_1_file_1_jg10317";
dsecASM438219v1_3	AUGUSTUS	CDS	16136279	16136450	1	-	1	transcript_id "file_1_file_1_jg10317.t1"; gene_id "file_1_file_1_jg10317";
dsecASM438219v1_3	AUGUSTUS	exon	16136279	16136450	.	-	.	transcript_id "file_1_file_1_jg10317.t1"; gene_id "file_1_file_1_jg10317";
dsecASM438219v1_3	AUGUSTUS	intron	16136451	16136515	.	-	.	transcript_id "file_1_file_1_jg10317.t1"; gene_id "file_1_file_1_jg10317";
dsecASM438219v1_3	AUGUSTUS	CDS	16136516	16136772	1	-	0	transcript_id "file_1_file_1_jg10317.t1"; gene_id "file_1_file_1_jg10317";
dsecASM438219v1_3	AUGUSTUS	exon	16136516	16136772	.	-	.	transcript_id "file_1_file_1_jg10317.t1"; gene_id "file_1_file_1_jg10317";
dsecASM438219v1_3	AUGUSTUS	intron	16136773	16136824	.	-	.	transcript_id "file_1_file_1_jg10317.t1"; gene_id "file_1_file_1_jg10317";
dsecASM438219v1_3	AUGUSTUS	CDS	16136825	16137046	1	-	0	transcript_id "file_1_file_1_jg10317.t1"; gene_id "file_1_file_1_jg10317";
dsecASM438219v1_3	AUGUSTUS	exon	16136825	16137046	.	-	.	transcript_id "file_1_file_1_jg10317.t1"; gene_id "file_1_file_1_jg10317";
dsecASM438219v1_3	AUGUSTUS	intron	16137047	16137110	.	-	.	transcript_id "file_1_file_1_jg10317.t1"; gene_id "file_1_file_1_jg10317";
dsecASM438219v1_3	AUGUSTUS	transcript	16136279	16137152	.	-	.	transcript_id "file_1_file_1_jg10317.t1"; gene_id "file_1_file_1_jg10317"
dsecASM438219v1_3	AUGUSTUS	gene	16136279	16137152	.	-	.	jg10317
dsecASM438219v1_3	AUGUSTUS	CDS	16137111	16137152	1	-	0	transcript_id "file_1_file_1_jg10317.t1"; gene_id "file_1_file_1_jg10317";
dsecASM438219v1_3	AUGUSTUS	exon	16137111	16137152	.	-	.	transcript_id "file_1_file_1_jg10317.t1"; gene_id "file_1_file_1_jg10317";
dsecASM438219v1_3	AUGUSTUS	start_codon	16137150	16137152	.	-	0	transcript_id "file_1_file_1_jg10317.t1"; gene_id "file_1_file_1_jg10317";
dsecASM438219v1_2	AUGUSTUS	start_codon	15876180	15876182	.	+	0	transcript_id "file_1_file_1_jg7671.t1"; gene_id "file_1_file_1_jg7671";
dsecASM438219v1_2	AUGUSTUS	CDS	15876180	15876569	0.55	+	0	transcript_id "file_1_file_1_jg7671.t1"; gene_id "file_1_file_1_jg7671";
dsecASM438219v1_2	AUGUSTUS	exon	15876180	15876569	.	+	.	transcript_id "file_1_file_1_jg7671.t1"; gene_id "file_1_file_1_jg7671";
dsecASM438219v1_2	AUGUSTUS	transcript	15876180	15876569	.	+	.	transcript_id "file_1_file_1_jg7671.t1"; gene_id "file_1_file_1_jg7671"
dsecASM438219v1_2	AUGUSTUS	gene	15876180	15876569	.	+	.	jg7671
dsecASM438219v1_2	AUGUSTUS	stop_codon	15876567	15876569	.	+	0	transcript_id "file_1_file_1_jg7671.t1"; gene_id "file_1_file_1_jg7671";
dsecASM438219v1_1	AUGUSTUS	start_codon	3703532	3703534	.	+	0	transcript_id "file_1_file_1_jg12534.t1"; gene_id "file_1_file_1_jg12534";
dsecASM438219v1_1	AUGUSTUS	CDS	3703532	3703647	0.91	+	0	transcript_id "file_1_file_1_jg12534.t1"; gene_id "file_1_file_1_jg12534";
dsecASM438219v1_1	AUGUSTUS	exon	3703532	3703647	.	+	.	transcript_id "file_1_file_1_jg12534.t1"; gene_id "file_1_file_1_jg12534";
dsecASM438219v1_1	AUGUSTUS	intron	3703648	3705160	.	+	.	transcript_id "file_1_file_1_jg12534.t1"; gene_id "file_1_file_1_jg12534";
dsecASM438219v1_1	AUGUSTUS	transcript	3703532	3705578	.	+	.	transcript_id "file_1_file_1_jg12534.t1"; gene_id "file_1_file_1_jg12534"
dsecASM438219v1_1	AUGUSTUS	gene	3703532	3705578	.	+	.	jg12534
dsecASM438219v1_1	AUGUSTUS	CDS	3705161	3705578	1	+	1	transcript_id "file_1_file_1_jg12534.t1"; gene_id "file_1_file_1_jg12534";
dsecASM438219v1_1	AUGUSTUS	exon	3705161	3705578	.	+	.	transcript_id "file_1_file_1_jg12534.t1"; gene_id "file_1_file_1_jg12534";
dsecASM438219v1_1	AUGUSTUS	stop_codon	3705576	3705578	.	+	0	transcript_id "file_1_file_1_jg12534.t1"; gene_id "file_1_file_1_jg12534";
dsecASM438219v1_5	AUGUSTUS	stop_codon	9062113	9062115	.	-	0	transcript_id "file_1_file_1_jg4108.t1"; gene_id "file_1_file_1_jg4108";
dsecASM438219v1_5	AUGUSTUS	CDS	9062113	9062514	1	-	0	transcript_id "file_1_file_1_jg4108.t1"; gene_id "file_1_file_1_jg4108";
dsecASM438219v1_5	AUGUSTUS	exon	9062113	9062514	.	-	.	transcript_id "file_1_file_1_jg4108.t1"; gene_id "file_1_file_1_jg4108";
dsecASM438219v1_5	AUGUSTUS	intron	9062515	9062580	.	-	.	transcript_id "file_1_file_1_jg4108.t1"; gene_id "file_1_file_1_jg4108";
dsecASM438219v1_5	AUGUSTUS	CDS	9062581	9063130	1	-	1	transcript_id "file_1_file_1_jg4108.t1"; gene_id "file_1_file_1_jg4108";
dsecASM438219v1_5	AUGUSTUS	exon	9062581	9063130	.	-	.	transcript_id "file_1_file_1_jg4108.t1"; gene_id "file_1_file_1_jg4108";
dsecASM438219v1_5	AUGUSTUS	intron	9063131	9063192	.	-	.	transcript_id "file_1_file_1_jg4108.t1"; gene_id "file_1_file_1_jg4108";
dsecASM438219v1_5	AUGUSTUS	CDS	9063193	9063326	1	-	0	transcript_id "file_1_file_1_jg4108.t1"; gene_id "file_1_file_1_jg4108";
dsecASM438219v1_5	AUGUSTUS	exon	9063193	9063326	.	-	.	transcript_id "file_1_file_1_jg4108.t1"; gene_id "file_1_file_1_jg4108";
dsecASM438219v1_5	AUGUSTUS	intron	9063327	9063386	.	-	.	transcript_id "file_1_file_1_jg4108.t1"; gene_id "file_1_file_1_jg4108";
dsecASM438219v1_5	AUGUSTUS	transcript	9062113	9063404	.	-	.	transcript_id "file_1_file_1_jg4108.t1"; gene_id "file_1_file_1_jg4108"
dsecASM438219v1_5	AUGUSTUS	gene	9062113	9063404	.	-	.	jg4108
dsecASM438219v1_5	AUGUSTUS	CDS	9063387	9063404	1	-	0	transcript_id "file_1_file_1_jg4108.t1"; gene_id "file_1_file_1_jg4108";
dsecASM438219v1_5	AUGUSTUS	exon	9063387	9063404	.	-	.	transcript_id "file_1_file_1_jg4108.t1"; gene_id "file_1_file_1_jg4108";
dsecASM438219v1_5	AUGUSTUS	start_codon	9063402	9063404	.	-	0	transcript_id "file_1_file_1_jg4108.t1"; gene_id "file_1_file_1_jg4108";
dsecASM438219v1_1	AUGUSTUS	start_codon	17166929	17166931	.	+	0	transcript_id "file_1_file_1_jg14516.t1"; gene_id "file_1_file_1_jg14516";
dsecASM438219v1_1	AUGUSTUS	CDS	17166929	17167189	1	+	0	transcript_id "file_1_file_1_jg14516.t1"; gene_id "file_1_file_1_jg14516";
dsecASM438219v1_1	AUGUSTUS	exon	17166929	17167189	.	+	.	transcript_id "file_1_file_1_jg14516.t1"; gene_id "file_1_file_1_jg14516";
dsecASM438219v1_1	AUGUSTUS	intron	17167190	17167247	.	+	.	transcript_id "file_1_file_1_jg14516.t1"; gene_id "file_1_file_1_jg14516";
dsecASM438219v1_1	AUGUSTUS	transcript	17166929	17167430	.	+	.	transcript_id "file_1_file_1_jg14516.t1"; gene_id "file_1_file_1_jg14516"
dsecASM438219v1_1	AUGUSTUS	gene	17166929	17167430	.	+	.	jg14516
dsecASM438219v1_1	AUGUSTUS	CDS	17167248	17167430	1	+	0	transcript_id "file_1_file_1_jg14516.t1"; gene_id "file_1_file_1_jg14516";
dsecASM438219v1_1	AUGUSTUS	exon	17167248	17167430	.	+	.	transcript_id "file_1_file_1_jg14516.t1"; gene_id "file_1_file_1_jg14516";
dsecASM438219v1_1	AUGUSTUS	stop_codon	17167428	17167430	.	+	0	transcript_id "file_1_file_1_jg14516.t1"; gene_id "file_1_file_1_jg14516";
dsecASM438219v1_0	AUGUSTUS	start_codon	15992842	15992844	.	+	0	transcript_id "file_1_file_1_jg2333.t1"; gene_id "file_1_file_1_jg2333";
dsecASM438219v1_0	AUGUSTUS	CDS	15992842	15992881	1	+	0	transcript_id "file_1_file_1_jg2333.t1"; gene_id "file_1_file_1_jg2333";
dsecASM438219v1_0	AUGUSTUS	exon	15992842	15992881	.	+	.	transcript_id "file_1_file_1_jg2333.t1"; gene_id "file_1_file_1_jg2333";
dsecASM438219v1_0	AUGUSTUS	intron	15992882	15992958	.	+	.	transcript_id "file_1_file_1_jg2333.t1"; gene_id "file_1_file_1_jg2333";
dsecASM438219v1_0	AUGUSTUS	transcript	15992842	15993299	.	+	.	transcript_id "file_1_file_1_jg2333.t1"; gene_id "file_1_file_1_jg2333"
dsecASM438219v1_0	AUGUSTUS	gene	15992842	15993299	.	+	.	jg2333
dsecASM438219v1_0	AUGUSTUS	CDS	15992959	15993299	1	+	2	transcript_id "file_1_file_1_jg2333.t1"; gene_id "file_1_file_1_jg2333";
dsecASM438219v1_0	AUGUSTUS	exon	15992959	15993299	.	+	.	transcript_id "file_1_file_1_jg2333.t1"; gene_id "file_1_file_1_jg2333";
dsecASM438219v1_0	AUGUSTUS	stop_codon	15993297	15993299	.	+	0	transcript_id "file_1_file_1_jg2333.t1"; gene_id "file_1_file_1_jg2333";
dsecASM438219v1_2	AUGUSTUS	stop_codon	11897611	11897613	.	-	0	transcript_id "file_1_file_1_jg7256.t1"; gene_id "file_1_file_1_jg7256";
dsecASM438219v1_2	AUGUSTUS	CDS	11897611	11897712	1	-	0	transcript_id "file_1_file_1_jg7256.t1"; gene_id "file_1_file_1_jg7256";
dsecASM438219v1_2	AUGUSTUS	exon	11897611	11897712	.	-	.	transcript_id "file_1_file_1_jg7256.t1"; gene_id "file_1_file_1_jg7256";
dsecASM438219v1_2	AUGUSTUS	intron	11897713	11897786	.	-	.	transcript_id "file_1_file_1_jg7256.t1"; gene_id "file_1_file_1_jg7256";
dsecASM438219v1_2	AUGUSTUS	CDS	11897787	11898164	1	-	0	transcript_id "file_1_file_1_jg7256.t1"; gene_id "file_1_file_1_jg7256";
dsecASM438219v1_2	AUGUSTUS	exon	11897787	11898164	.	-	.	transcript_id "file_1_file_1_jg7256.t1"; gene_id "file_1_file_1_jg7256";
dsecASM438219v1_2	AUGUSTUS	intron	11898165	11898479	.	-	.	transcript_id "file_1_file_1_jg7256.t1"; gene_id "file_1_file_1_jg7256";
dsecASM438219v1_2	AUGUSTUS	CDS	11898480	11898602	1	-	0	transcript_id "file_1_file_1_jg7256.t1"; gene_id "file_1_file_1_jg7256";
dsecASM438219v1_2	AUGUSTUS	exon	11898480	11898602	.	-	.	transcript_id "file_1_file_1_jg7256.t1"; gene_id "file_1_file_1_jg7256";
dsecASM438219v1_2	AUGUSTUS	intron	11898603	11898865	.	-	.	transcript_id "file_1_file_1_jg7256.t1"; gene_id "file_1_file_1_jg7256";
dsecASM438219v1_2	AUGUSTUS	transcript	11897611	11898925	.	-	.	transcript_id "file_1_file_1_jg7256.t1"; gene_id "file_1_file_1_jg7256"
dsecASM438219v1_2	AUGUSTUS	gene	11897611	11898925	.	-	.	jg7256
dsecASM438219v1_2	AUGUSTUS	CDS	11898866	11898925	0.94	-	0	transcript_id "file_1_file_1_jg7256.t1"; gene_id "file_1_file_1_jg7256";
dsecASM438219v1_2	AUGUSTUS	exon	11898866	11898925	.	-	.	transcript_id "file_1_file_1_jg7256.t1"; gene_id "file_1_file_1_jg7256";
dsecASM438219v1_2	AUGUSTUS	start_codon	11898923	11898925	.	-	0	transcript_id "file_1_file_1_jg7256.t1"; gene_id "file_1_file_1_jg7256";
dsecASM438219v1_228	AUGUSTUS	start_codon	499820	499822	.	+	0	transcript_id "file_1_file_1_jg15246.t1"; gene_id "file_1_file_1_jg15246";
dsecASM438219v1_228	AUGUSTUS	CDS	499820	500530	0.39	+	0	transcript_id "file_1_file_1_jg15246.t1"; gene_id "file_1_file_1_jg15246";
dsecASM438219v1_228	AUGUSTUS	exon	499820	500530	.	+	.	transcript_id "file_1_file_1_jg15246.t1"; gene_id "file_1_file_1_jg15246";
dsecASM438219v1_228	AUGUSTUS	transcript	499820	500530	.	+	.	transcript_id "file_1_file_1_jg15246.t1"; gene_id "file_1_file_1_jg15246"
dsecASM438219v1_228	AUGUSTUS	gene	499820	500530	.	+	.	jg15246
dsecASM438219v1_228	AUGUSTUS	stop_codon	500528	500530	.	+	0	transcript_id "file_1_file_1_jg15246.t1"; gene_id "file_1_file_1_jg15246";
dsecASM438219v1_1	AUGUSTUS	stop_codon	4194736	4194738	.	-	0	transcript_id "file_1_file_1_jg12626.t1"; gene_id "file_1_file_1_jg12626";
dsecASM438219v1_1	AUGUSTUS	CDS	4194736	4194908	1	-	2	transcript_id "file_1_file_1_jg12626.t1"; gene_id "file_1_file_1_jg12626";
dsecASM438219v1_1	AUGUSTUS	exon	4194736	4194908	.	-	.	transcript_id "file_1_file_1_jg12626.t1"; gene_id "file_1_file_1_jg12626";
dsecASM438219v1_1	AUGUSTUS	intron	4194909	4194975	.	-	.	transcript_id "file_1_file_1_jg12626.t1"; gene_id "file_1_file_1_jg12626";
dsecASM438219v1_1	AUGUSTUS	CDS	4194976	4195480	1	-	0	transcript_id "file_1_file_1_jg12626.t1"; gene_id "file_1_file_1_jg12626";
dsecASM438219v1_1	AUGUSTUS	exon	4194976	4195480	.	-	.	transcript_id "file_1_file_1_jg12626.t1"; gene_id "file_1_file_1_jg12626";
dsecASM438219v1_1	AUGUSTUS	intron	4195481	4195529	.	-	.	transcript_id "file_1_file_1_jg12626.t1"; gene_id "file_1_file_1_jg12626";
dsecASM438219v1_1	AUGUSTUS	CDS	4195530	4195670	1	-	0	transcript_id "file_1_file_1_jg12626.t1"; gene_id "file_1_file_1_jg12626";
dsecASM438219v1_1	AUGUSTUS	exon	4195530	4195670	.	-	.	transcript_id "file_1_file_1_jg12626.t1"; gene_id "file_1_file_1_jg12626";
dsecASM438219v1_1	AUGUSTUS	intron	4195671	4195726	.	-	.	transcript_id "file_1_file_1_jg12626.t1"; gene_id "file_1_file_1_jg12626";
dsecASM438219v1_1	AUGUSTUS	CDS	4195727	4196143	1	-	0	transcript_id "file_1_file_1_jg12626.t1"; gene_id "file_1_file_1_jg12626";
dsecASM438219v1_1	AUGUSTUS	exon	4195727	4196143	.	-	.	transcript_id "file_1_file_1_jg12626.t1"; gene_id "file_1_file_1_jg12626";
dsecASM438219v1_1	AUGUSTUS	intron	4196144	4196204	.	-	.	transcript_id "file_1_file_1_jg12626.t1"; gene_id "file_1_file_1_jg12626";
dsecASM438219v1_1	AUGUSTUS	CDS	4196205	4196583	1	-	1	transcript_id "file_1_file_1_jg12626.t1"; gene_id "file_1_file_1_jg12626";
dsecASM438219v1_1	AUGUSTUS	exon	4196205	4196583	.	-	.	transcript_id "file_1_file_1_jg12626.t1"; gene_id "file_1_file_1_jg12626";
dsecASM438219v1_1	AUGUSTUS	intron	4196584	4196667	.	-	.	transcript_id "file_1_file_1_jg12626.t1"; gene_id "file_1_file_1_jg12626";
dsecASM438219v1_1	AUGUSTUS	transcript	4194736	4196723	.	-	.	transcript_id "file_1_file_1_jg12626.t1"; gene_id "file_1_file_1_jg12626"
dsecASM438219v1_1	AUGUSTUS	gene	4194736	4196723	.	-	.	jg12626
dsecASM438219v1_1	AUGUSTUS	CDS	4196668	4196723	0.97	-	0	transcript_id "file_1_file_1_jg12626.t1"; gene_id "file_1_file_1_jg12626";
dsecASM438219v1_1	AUGUSTUS	exon	4196668	4196723	.	-	.	transcript_id "file_1_file_1_jg12626.t1"; gene_id "file_1_file_1_jg12626";
dsecASM438219v1_1	AUGUSTUS	start_codon	4196721	4196723	.	-	0	transcript_id "file_1_file_1_jg12626.t1"; gene_id "file_1_file_1_jg12626";
dsecASM438219v1_2	AUGUSTUS	stop_codon	22168834	22168836	.	-	0	transcript_id "file_1_file_1_jg8507.t1"; gene_id "file_1_file_1_jg8507";
dsecASM438219v1_2	AUGUSTUS	CDS	22168834	22169604	1	-	0	transcript_id "file_1_file_1_jg8507.t1"; gene_id "file_1_file_1_jg8507";
dsecASM438219v1_2	AUGUSTUS	exon	22168834	22169604	.	-	.	transcript_id "file_1_file_1_jg8507.t1"; gene_id "file_1_file_1_jg8507";
dsecASM438219v1_2	AUGUSTUS	transcript	22168834	22169604	.	-	.	transcript_id "file_1_file_1_jg8507.t1"; gene_id "file_1_file_1_jg8507"
dsecASM438219v1_2	AUGUSTUS	gene	22168834	22169604	.	-	.	jg8507
dsecASM438219v1_2	AUGUSTUS	start_codon	22169602	22169604	.	-	0	transcript_id "file_1_file_1_jg8507.t1"; gene_id "file_1_file_1_jg8507";
dsecASM438219v1_0	AUGUSTUS	start_codon	15800144	15800146	.	+	0	transcript_id "file_1_file_1_jg2304.t5"; gene_id "file_1_file_1_jg2304";
dsecASM438219v1_0	AUGUSTUS	CDS	15800144	15800196	0.41	+	0	transcript_id "file_1_file_1_jg2304.t5"; gene_id "file_1_file_1_jg2304";
dsecASM438219v1_0	AUGUSTUS	exon	15800144	15800196	.	+	.	transcript_id "file_1_file_1_jg2304.t5"; gene_id "file_1_file_1_jg2304";
dsecASM438219v1_0	AUGUSTUS	intron	15800197	15807589	.	+	.	transcript_id "file_1_file_1_jg2304.t5"; gene_id "file_1_file_1_jg2304";
dsecASM438219v1_0	AUGUSTUS	CDS	15807590	15808543	0.87	+	1	transcript_id "file_1_file_1_jg2304.t5"; gene_id "file_1_file_1_jg2304";
dsecASM438219v1_0	AUGUSTUS	exon	15807590	15808543	.	+	.	transcript_id "file_1_file_1_jg2304.t5"; gene_id "file_1_file_1_jg2304";
dsecASM438219v1_0	AUGUSTUS	intron	15808544	15809345	.	+	.	transcript_id "file_1_file_1_jg2304.t5"; gene_id "file_1_file_1_jg2304";
dsecASM438219v1_0	AUGUSTUS	CDS	15809346	15810619	1	+	1	transcript_id "file_1_file_1_jg2304.t5"; gene_id "file_1_file_1_jg2304";
dsecASM438219v1_0	AUGUSTUS	exon	15809346	15810619	.	+	.	transcript_id "file_1_file_1_jg2304.t5"; gene_id "file_1_file_1_jg2304";
dsecASM438219v1_0	AUGUSTUS	intron	15810620	15810689	.	+	.	transcript_id "file_1_file_1_jg2304.t5"; gene_id "file_1_file_1_jg2304";
dsecASM438219v1_0	AUGUSTUS	CDS	15810690	15810915	1	+	2	transcript_id "file_1_file_1_jg2304.t5"; gene_id "file_1_file_1_jg2304";
dsecASM438219v1_0	AUGUSTUS	exon	15810690	15810915	.	+	.	transcript_id "file_1_file_1_jg2304.t5"; gene_id "file_1_file_1_jg2304";
dsecASM438219v1_0	AUGUSTUS	intron	15810916	15811105	.	+	.	transcript_id "file_1_file_1_jg2304.t5"; gene_id "file_1_file_1_jg2304";
dsecASM438219v1_0	AUGUSTUS	CDS	15811106	15811211	1	+	1	transcript_id "file_1_file_1_jg2304.t5"; gene_id "file_1_file_1_jg2304";
dsecASM438219v1_0	AUGUSTUS	exon	15811106	15811211	.	+	.	transcript_id "file_1_file_1_jg2304.t5"; gene_id "file_1_file_1_jg2304";
dsecASM438219v1_0	AUGUSTUS	intron	15811212	15811462	.	+	.	transcript_id "file_1_file_1_jg2304.t5"; gene_id "file_1_file_1_jg2304";
dsecASM438219v1_0	AUGUSTUS	CDS	15811463	15811602	0.77	+	0	transcript_id "file_1_file_1_jg2304.t5"; gene_id "file_1_file_1_jg2304";
dsecASM438219v1_0	AUGUSTUS	exon	15811463	15811602	.	+	.	transcript_id "file_1_file_1_jg2304.t5"; gene_id "file_1_file_1_jg2304";
dsecASM438219v1_0	AUGUSTUS	intron	15811603	15811821	.	+	.	transcript_id "file_1_file_1_jg2304.t5"; gene_id "file_1_file_1_jg2304";
dsecASM438219v1_0	AUGUSTUS	CDS	15811822	15811928	1	+	1	transcript_id "file_1_file_1_jg2304.t5"; gene_id "file_1_file_1_jg2304";
dsecASM438219v1_0	AUGUSTUS	exon	15811822	15811928	.	+	.	transcript_id "file_1_file_1_jg2304.t5"; gene_id "file_1_file_1_jg2304";
dsecASM438219v1_0	AUGUSTUS	intron	15811929	15812263	.	+	.	transcript_id "file_1_file_1_jg2304.t5"; gene_id "file_1_file_1_jg2304";
dsecASM438219v1_0	AUGUSTUS	CDS	15812264	15812416	1	+	2	transcript_id "file_1_file_1_jg2304.t5"; gene_id "file_1_file_1_jg2304";
dsecASM438219v1_0	AUGUSTUS	exon	15812264	15812416	.	+	.	transcript_id "file_1_file_1_jg2304.t5"; gene_id "file_1_file_1_jg2304";
dsecASM438219v1_0	AUGUSTUS	intron	15812417	15812843	.	+	.	transcript_id "file_1_file_1_jg2304.t5"; gene_id "file_1_file_1_jg2304";
dsecASM438219v1_0	AUGUSTUS	CDS	15812844	15813025	1	+	2	transcript_id "file_1_file_1_jg2304.t5"; gene_id "file_1_file_1_jg2304";
dsecASM438219v1_0	AUGUSTUS	exon	15812844	15813025	.	+	.	transcript_id "file_1_file_1_jg2304.t5"; gene_id "file_1_file_1_jg2304";
dsecASM438219v1_0	AUGUSTUS	intron	15813026	15813125	.	+	.	transcript_id "file_1_file_1_jg2304.t5"; gene_id "file_1_file_1_jg2304";
dsecASM438219v1_0	AUGUSTUS	CDS	15813126	15813645	1	+	0	transcript_id "file_1_file_1_jg2304.t5"; gene_id "file_1_file_1_jg2304";
dsecASM438219v1_0	AUGUSTUS	exon	15813126	15813645	.	+	.	transcript_id "file_1_file_1_jg2304.t5"; gene_id "file_1_file_1_jg2304";
dsecASM438219v1_0	AUGUSTUS	intron	15813646	15813717	.	+	.	transcript_id "file_1_file_1_jg2304.t5"; gene_id "file_1_file_1_jg2304";
dsecASM438219v1_0	AUGUSTUS	CDS	15813718	15813943	1	+	2	transcript_id "file_1_file_1_jg2304.t5"; gene_id "file_1_file_1_jg2304";
dsecASM438219v1_0	AUGUSTUS	exon	15813718	15813943	.	+	.	transcript_id "file_1_file_1_jg2304.t5"; gene_id "file_1_file_1_jg2304";
dsecASM438219v1_0	AUGUSTUS	intron	15813944	15814009	.	+	.	transcript_id "file_1_file_1_jg2304.t5"; gene_id "file_1_file_1_jg2304";
dsecASM438219v1_0	AUGUSTUS	CDS	15814010	15814220	1	+	1	transcript_id "file_1_file_1_jg2304.t5"; gene_id "file_1_file_1_jg2304";
dsecASM438219v1_0	AUGUSTUS	exon	15814010	15814220	.	+	.	transcript_id "file_1_file_1_jg2304.t5"; gene_id "file_1_file_1_jg2304";
dsecASM438219v1_0	AUGUSTUS	intron	15814221	15814282	.	+	.	transcript_id "file_1_file_1_jg2304.t5"; gene_id "file_1_file_1_jg2304";
dsecASM438219v1_0	AUGUSTUS	CDS	15814283	15814492	1	+	0	transcript_id "file_1_file_1_jg2304.t5"; gene_id "file_1_file_1_jg2304";
dsecASM438219v1_0	AUGUSTUS	exon	15814283	15814492	.	+	.	transcript_id "file_1_file_1_jg2304.t5"; gene_id "file_1_file_1_jg2304";
dsecASM438219v1_0	AUGUSTUS	intron	15814493	15814550	.	+	.	transcript_id "file_1_file_1_jg2304.t5"; gene_id "file_1_file_1_jg2304";
dsecASM438219v1_0	AUGUSTUS	CDS	15814551	15814669	1	+	0	transcript_id "file_1_file_1_jg2304.t5"; gene_id "file_1_file_1_jg2304";
dsecASM438219v1_0	AUGUSTUS	exon	15814551	15814669	.	+	.	transcript_id "file_1_file_1_jg2304.t5"; gene_id "file_1_file_1_jg2304";
dsecASM438219v1_0	AUGUSTUS	intron	15814670	15814758	.	+	.	transcript_id "file_1_file_1_jg2304.t5"; gene_id "file_1_file_1_jg2304";
dsecASM438219v1_0	AUGUSTUS	CDS	15814759	15814817	1	+	1	transcript_id "file_1_file_1_jg2304.t5"; gene_id "file_1_file_1_jg2304";
dsecASM438219v1_0	AUGUSTUS	exon	15814759	15814817	.	+	.	transcript_id "file_1_file_1_jg2304.t5"; gene_id "file_1_file_1_jg2304";
dsecASM438219v1_0	AUGUSTUS	intron	15814818	15815093	.	+	.	transcript_id "file_1_file_1_jg2304.t5"; gene_id "file_1_file_1_jg2304";
dsecASM438219v1_0	AUGUSTUS	transcript	15800144	15815224	.	+	.	transcript_id "file_1_file_1_jg2304.t5"; gene_id "file_1_file_1_jg2304"
dsecASM438219v1_0	AUGUSTUS	CDS	15815094	15815224	0.96	+	2	transcript_id "file_1_file_1_jg2304.t5"; gene_id "file_1_file_1_jg2304";
dsecASM438219v1_0	AUGUSTUS	exon	15815094	15815224	.	+	.	transcript_id "file_1_file_1_jg2304.t5"; gene_id "file_1_file_1_jg2304";
dsecASM438219v1_0	AUGUSTUS	stop_codon	15815222	15815224	.	+	0	transcript_id "file_1_file_1_jg2304.t5"; gene_id "file_1_file_1_jg2304";
dsecASM438219v1_0	AUGUSTUS	stop_codon	9807863	9807865	.	-	0	transcript_id "file_1_file_1_jg1616.t1"; gene_id "file_1_file_1_jg1616";
dsecASM438219v1_0	AUGUSTUS	CDS	9807863	9808181	0.98	-	1	transcript_id "file_1_file_1_jg1616.t1"; gene_id "file_1_file_1_jg1616";
dsecASM438219v1_0	AUGUSTUS	exon	9807863	9808181	.	-	.	transcript_id "file_1_file_1_jg1616.t1"; gene_id "file_1_file_1_jg1616";
dsecASM438219v1_0	AUGUSTUS	intron	9808182	9808232	.	-	.	transcript_id "file_1_file_1_jg1616.t1"; gene_id "file_1_file_1_jg1616";
dsecASM438219v1_0	AUGUSTUS	CDS	9808233	9808389	0.66	-	2	transcript_id "file_1_file_1_jg1616.t1"; gene_id "file_1_file_1_jg1616";
dsecASM438219v1_0	AUGUSTUS	exon	9808233	9808389	.	-	.	transcript_id "file_1_file_1_jg1616.t1"; gene_id "file_1_file_1_jg1616";
dsecASM438219v1_0	AUGUSTUS	intron	9808390	9810827	.	-	.	transcript_id "file_1_file_1_jg1616.t1"; gene_id "file_1_file_1_jg1616";
dsecASM438219v1_0	AUGUSTUS	CDS	9810828	9811082	0.94	-	2	transcript_id "file_1_file_1_jg1616.t1"; gene_id "file_1_file_1_jg1616";
dsecASM438219v1_0	AUGUSTUS	exon	9810828	9811082	.	-	.	transcript_id "file_1_file_1_jg1616.t1"; gene_id "file_1_file_1_jg1616";
dsecASM438219v1_0	AUGUSTUS	intron	9811083	9811136	.	-	.	transcript_id "file_1_file_1_jg1616.t1"; gene_id "file_1_file_1_jg1616";
dsecASM438219v1_0	AUGUSTUS	transcript	9807863	9812286	.	-	.	transcript_id "file_1_file_1_jg1616.t1"; gene_id "file_1_file_1_jg1616"
dsecASM438219v1_0	AUGUSTUS	gene	9807863	9812286	.	-	.	jg1616
dsecASM438219v1_0	AUGUSTUS	CDS	9811137	9812286	0.98	-	0	transcript_id "file_1_file_1_jg1616.t1"; gene_id "file_1_file_1_jg1616";
dsecASM438219v1_0	AUGUSTUS	exon	9811137	9812286	.	-	.	transcript_id "file_1_file_1_jg1616.t1"; gene_id "file_1_file_1_jg1616";
dsecASM438219v1_0	AUGUSTUS	start_codon	9812284	9812286	.	-	0	transcript_id "file_1_file_1_jg1616.t1"; gene_id "file_1_file_1_jg1616";
dsecASM438219v1_3	AUGUSTUS	start_codon	10228146	10228148	.	+	0	transcript_id "file_1_file_1_jg9546.t1"; gene_id "file_1_file_1_jg9546";
dsecASM438219v1_3	AUGUSTUS	CDS	10228146	10228262	1	+	0	transcript_id "file_1_file_1_jg9546.t1"; gene_id "file_1_file_1_jg9546";
dsecASM438219v1_3	AUGUSTUS	exon	10228146	10228262	.	+	.	transcript_id "file_1_file_1_jg9546.t1"; gene_id "file_1_file_1_jg9546";
dsecASM438219v1_3	AUGUSTUS	intron	10228263	10228328	.	+	.	transcript_id "file_1_file_1_jg9546.t1"; gene_id "file_1_file_1_jg9546";
dsecASM438219v1_3	AUGUSTUS	CDS	10228329	10229956	1	+	0	transcript_id "file_1_file_1_jg9546.t1"; gene_id "file_1_file_1_jg9546";
dsecASM438219v1_3	AUGUSTUS	exon	10228329	10229956	.	+	.	transcript_id "file_1_file_1_jg9546.t1"; gene_id "file_1_file_1_jg9546";
dsecASM438219v1_3	AUGUSTUS	intron	10229957	10230016	.	+	.	transcript_id "file_1_file_1_jg9546.t1"; gene_id "file_1_file_1_jg9546";
dsecASM438219v1_3	AUGUSTUS	CDS	10230017	10230275	1	+	1	transcript_id "file_1_file_1_jg9546.t1"; gene_id "file_1_file_1_jg9546";
dsecASM438219v1_3	AUGUSTUS	exon	10230017	10230275	.	+	.	transcript_id "file_1_file_1_jg9546.t1"; gene_id "file_1_file_1_jg9546";
dsecASM438219v1_3	AUGUSTUS	intron	10230276	10230337	.	+	.	transcript_id "file_1_file_1_jg9546.t1"; gene_id "file_1_file_1_jg9546";
dsecASM438219v1_3	AUGUSTUS	CDS	10230338	10230572	1	+	0	transcript_id "file_1_file_1_jg9546.t1"; gene_id "file_1_file_1_jg9546";
dsecASM438219v1_3	AUGUSTUS	exon	10230338	10230572	.	+	.	transcript_id "file_1_file_1_jg9546.t1"; gene_id "file_1_file_1_jg9546";
dsecASM438219v1_3	AUGUSTUS	intron	10230573	10230632	.	+	.	transcript_id "file_1_file_1_jg9546.t1"; gene_id "file_1_file_1_jg9546";
dsecASM438219v1_3	AUGUSTUS	transcript	10228146	10230898	.	+	.	transcript_id "file_1_file_1_jg9546.t1"; gene_id "file_1_file_1_jg9546"
dsecASM438219v1_3	AUGUSTUS	gene	10228146	10230898	.	+	.	jg9546
dsecASM438219v1_3	AUGUSTUS	CDS	10230633	10230898	1	+	2	transcript_id "file_1_file_1_jg9546.t1"; gene_id "file_1_file_1_jg9546";
dsecASM438219v1_3	AUGUSTUS	exon	10230633	10230898	.	+	.	transcript_id "file_1_file_1_jg9546.t1"; gene_id "file_1_file_1_jg9546";
dsecASM438219v1_3	AUGUSTUS	stop_codon	10230896	10230898	.	+	0	transcript_id "file_1_file_1_jg9546.t1"; gene_id "file_1_file_1_jg9546";
dsecASM438219v1_2	AUGUSTUS	start_codon	9473798	9473800	.	+	0	transcript_id "file_1_file_1_jg6963.t1"; gene_id "file_1_file_1_jg6963";
dsecASM438219v1_2	AUGUSTUS	CDS	9473798	9473870	1	+	0	transcript_id "file_1_file_1_jg6963.t1"; gene_id "file_1_file_1_jg6963";
dsecASM438219v1_2	AUGUSTUS	exon	9473798	9473870	.	+	.	transcript_id "file_1_file_1_jg6963.t1"; gene_id "file_1_file_1_jg6963";
dsecASM438219v1_2	AUGUSTUS	intron	9473871	9474876	.	+	.	transcript_id "file_1_file_1_jg6963.t1"; gene_id "file_1_file_1_jg6963";
dsecASM438219v1_2	AUGUSTUS	CDS	9474877	9474953	1	+	2	transcript_id "file_1_file_1_jg6963.t1"; gene_id "file_1_file_1_jg6963";
dsecASM438219v1_2	AUGUSTUS	exon	9474877	9474953	.	+	.	transcript_id "file_1_file_1_jg6963.t1"; gene_id "file_1_file_1_jg6963";
dsecASM438219v1_2	AUGUSTUS	intron	9474954	9475037	.	+	.	transcript_id "file_1_file_1_jg6963.t1"; gene_id "file_1_file_1_jg6963";
dsecASM438219v1_2	AUGUSTUS	transcript	9473798	9475358	.	+	.	transcript_id "file_1_file_1_jg6963.t1"; gene_id "file_1_file_1_jg6963"
dsecASM438219v1_2	AUGUSTUS	gene	9473798	9475358	.	+	.	jg6963
dsecASM438219v1_2	AUGUSTUS	CDS	9475038	9475358	1	+	0	transcript_id "file_1_file_1_jg6963.t1"; gene_id "file_1_file_1_jg6963";
dsecASM438219v1_2	AUGUSTUS	exon	9475038	9475358	.	+	.	transcript_id "file_1_file_1_jg6963.t1"; gene_id "file_1_file_1_jg6963";
dsecASM438219v1_2	AUGUSTUS	stop_codon	9475356	9475358	.	+	0	transcript_id "file_1_file_1_jg6963.t1"; gene_id "file_1_file_1_jg6963";
dsecASM438219v1_3	AUGUSTUS	start_codon	16943610	16943612	.	+	0	transcript_id "file_1_file_1_jg10441.t1"; gene_id "file_1_file_1_jg10441";
dsecASM438219v1_3	AUGUSTUS	CDS	16943610	16943679	1	+	0	transcript_id "file_1_file_1_jg10441.t1"; gene_id "file_1_file_1_jg10441";
dsecASM438219v1_3	AUGUSTUS	exon	16943610	16943679	.	+	.	transcript_id "file_1_file_1_jg10441.t1"; gene_id "file_1_file_1_jg10441";
dsecASM438219v1_3	AUGUSTUS	intron	16943680	16945873	.	+	.	transcript_id "file_1_file_1_jg10441.t1"; gene_id "file_1_file_1_jg10441";
dsecASM438219v1_3	AUGUSTUS	CDS	16945874	16946145	1	+	2	transcript_id "file_1_file_1_jg10441.t1"; gene_id "file_1_file_1_jg10441";
dsecASM438219v1_3	AUGUSTUS	exon	16945874	16946145	.	+	.	transcript_id "file_1_file_1_jg10441.t1"; gene_id "file_1_file_1_jg10441";
dsecASM438219v1_3	AUGUSTUS	intron	16946146	16946213	.	+	.	transcript_id "file_1_file_1_jg10441.t1"; gene_id "file_1_file_1_jg10441";
dsecASM438219v1_3	AUGUSTUS	transcript	16943610	16946264	.	+	.	transcript_id "file_1_file_1_jg10441.t1"; gene_id "file_1_file_1_jg10441"
dsecASM438219v1_3	AUGUSTUS	gene	16943610	16946264	.	+	.	jg10441
dsecASM438219v1_3	AUGUSTUS	CDS	16946214	16946264	1	+	0	transcript_id "file_1_file_1_jg10441.t1"; gene_id "file_1_file_1_jg10441";
dsecASM438219v1_3	AUGUSTUS	exon	16946214	16946264	.	+	.	transcript_id "file_1_file_1_jg10441.t1"; gene_id "file_1_file_1_jg10441";
dsecASM438219v1_3	AUGUSTUS	stop_codon	16946262	16946264	.	+	0	transcript_id "file_1_file_1_jg10441.t1"; gene_id "file_1_file_1_jg10441";
dsecASM438219v1_2	AUGUSTUS	start_codon	12588626	12588628	.	+	0	transcript_id "file_1_file_1_jg7332.t1"; gene_id "file_1_file_1_jg7332";
dsecASM438219v1_2	AUGUSTUS	CDS	12588626	12588686	0.47	+	0	transcript_id "file_1_file_1_jg7332.t1"; gene_id "file_1_file_1_jg7332";
dsecASM438219v1_2	AUGUSTUS	exon	12588626	12588686	.	+	.	transcript_id "file_1_file_1_jg7332.t1"; gene_id "file_1_file_1_jg7332";
dsecASM438219v1_2	AUGUSTUS	intron	12588687	12588744	.	+	.	transcript_id "file_1_file_1_jg7332.t1"; gene_id "file_1_file_1_jg7332";
dsecASM438219v1_2	AUGUSTUS	CDS	12588745	12588873	0.42	+	2	transcript_id "file_1_file_1_jg7332.t1"; gene_id "file_1_file_1_jg7332";
dsecASM438219v1_2	AUGUSTUS	exon	12588745	12588873	.	+	.	transcript_id "file_1_file_1_jg7332.t1"; gene_id "file_1_file_1_jg7332";
dsecASM438219v1_2	AUGUSTUS	intron	12588874	12588952	.	+	.	transcript_id "file_1_file_1_jg7332.t1"; gene_id "file_1_file_1_jg7332";
dsecASM438219v1_2	AUGUSTUS	CDS	12588953	12589373	0.34	+	2	transcript_id "file_1_file_1_jg7332.t1"; gene_id "file_1_file_1_jg7332";
dsecASM438219v1_2	AUGUSTUS	exon	12588953	12589373	.	+	.	transcript_id "file_1_file_1_jg7332.t1"; gene_id "file_1_file_1_jg7332";
dsecASM438219v1_2	AUGUSTUS	intron	12589374	12589552	.	+	.	transcript_id "file_1_file_1_jg7332.t1"; gene_id "file_1_file_1_jg7332";
dsecASM438219v1_2	AUGUSTUS	CDS	12589553	12589686	0.3	+	1	transcript_id "file_1_file_1_jg7332.t1"; gene_id "file_1_file_1_jg7332";
dsecASM438219v1_2	AUGUSTUS	exon	12589553	12589686	.	+	.	transcript_id "file_1_file_1_jg7332.t1"; gene_id "file_1_file_1_jg7332";
dsecASM438219v1_2	AUGUSTUS	intron	12589687	12590040	.	+	.	transcript_id "file_1_file_1_jg7332.t1"; gene_id "file_1_file_1_jg7332";
dsecASM438219v1_2	AUGUSTUS	transcript	12588626	12590594	.	+	.	transcript_id "file_1_file_1_jg7332.t1"; gene_id "file_1_file_1_jg7332"
dsecASM438219v1_2	AUGUSTUS	gene	12588626	12590594	.	+	.	jg7332
dsecASM438219v1_2	AUGUSTUS	CDS	12590041	12590594	0.71	+	2	transcript_id "file_1_file_1_jg7332.t1"; gene_id "file_1_file_1_jg7332";
dsecASM438219v1_2	AUGUSTUS	exon	12590041	12590594	.	+	.	transcript_id "file_1_file_1_jg7332.t1"; gene_id "file_1_file_1_jg7332";
dsecASM438219v1_2	AUGUSTUS	stop_codon	12590592	12590594	.	+	0	transcript_id "file_1_file_1_jg7332.t1"; gene_id "file_1_file_1_jg7332";
dsecASM438219v1_1	AUGUSTUS	start_codon	8130190	8130192	.	+	0	transcript_id "file_1_file_1_jg13213.t2"; gene_id "file_1_file_1_jg13213";
dsecASM438219v1_1	AUGUSTUS	CDS	8130190	8130283	1	+	0	transcript_id "file_1_file_1_jg13213.t2"; gene_id "file_1_file_1_jg13213";
dsecASM438219v1_1	AUGUSTUS	exon	8130190	8130283	.	+	.	transcript_id "file_1_file_1_jg13213.t2"; gene_id "file_1_file_1_jg13213";
dsecASM438219v1_1	AUGUSTUS	intron	8130284	8130338	.	+	.	transcript_id "file_1_file_1_jg13213.t2"; gene_id "file_1_file_1_jg13213";
dsecASM438219v1_1	AUGUSTUS	CDS	8130339	8130807	1	+	2	transcript_id "file_1_file_1_jg13213.t2"; gene_id "file_1_file_1_jg13213";
dsecASM438219v1_1	AUGUSTUS	exon	8130339	8130807	.	+	.	transcript_id "file_1_file_1_jg13213.t2"; gene_id "file_1_file_1_jg13213";
dsecASM438219v1_1	AUGUSTUS	intron	8130808	8130994	.	+	.	transcript_id "file_1_file_1_jg13213.t2"; gene_id "file_1_file_1_jg13213";
dsecASM438219v1_1	AUGUSTUS	CDS	8130995	8132313	0.48	+	1	transcript_id "file_1_file_1_jg13213.t2"; gene_id "file_1_file_1_jg13213";
dsecASM438219v1_1	AUGUSTUS	exon	8130995	8132313	.	+	.	transcript_id "file_1_file_1_jg13213.t2"; gene_id "file_1_file_1_jg13213";
dsecASM438219v1_1	AUGUSTUS	intron	8132314	8134598	.	+	.	transcript_id "file_1_file_1_jg13213.t2"; gene_id "file_1_file_1_jg13213";
dsecASM438219v1_1	AUGUSTUS	CDS	8134599	8135225	0.97	+	2	transcript_id "file_1_file_1_jg13213.t2"; gene_id "file_1_file_1_jg13213";
dsecASM438219v1_1	AUGUSTUS	exon	8134599	8135225	.	+	.	transcript_id "file_1_file_1_jg13213.t2"; gene_id "file_1_file_1_jg13213";
dsecASM438219v1_1	AUGUSTUS	intron	8135226	8135909	.	+	.	transcript_id "file_1_file_1_jg13213.t2"; gene_id "file_1_file_1_jg13213";
dsecASM438219v1_1	AUGUSTUS	transcript	8130190	8136358	.	+	.	transcript_id "file_1_file_1_jg13213.t2"; gene_id "file_1_file_1_jg13213"
dsecASM438219v1_1	AUGUSTUS	gene	8130190	8136358	.	+	.	jg13213
dsecASM438219v1_1	AUGUSTUS	CDS	8135910	8136358	0.5	+	2	transcript_id "file_1_file_1_jg13213.t2"; gene_id "file_1_file_1_jg13213";
dsecASM438219v1_1	AUGUSTUS	exon	8135910	8136358	.	+	.	transcript_id "file_1_file_1_jg13213.t2"; gene_id "file_1_file_1_jg13213";
dsecASM438219v1_1	AUGUSTUS	stop_codon	8136356	8136358	.	+	0	transcript_id "file_1_file_1_jg13213.t2"; gene_id "file_1_file_1_jg13213";
dsecASM438219v1_0	GeneMark.hmm	stop_codon	7127417	7127419	.	-	0	gene_id "file_1_file_2_956_g"; transcript_id "file_1_file_2_956_t"; count "file_1_file_2_1_1";
dsecASM438219v1_0	GeneMark.hmm	CDS	7127417	7127659	.	-	0	gene_id "file_1_file_2_956_g"; transcript_id "file_1_file_2_956_t"; evidence "file_1_file_2_1_1"; cds_type "file_1_file_2_Terminal"; count "file_1_file_2_3_3"; anchored "file_1_file_2_1_1";
dsecASM438219v1_0	GeneMark.hmm	exon	7127417	7127659	0	-	.	gene_id "file_1_file_2_956_g"; transcript_id "file_1_file_2_956_t"; evidence "file_1_file_2_1_1"; cds_type "file_1_file_2_Terminal"; count "file_1_file_2_3_3"; anchored "file_1_file_2_1_1";
dsecASM438219v1_0	GeneMark.hmm	CDS	7127886	7128113	.	-	0	gene_id "file_1_file_2_956_g"; transcript_id "file_1_file_2_956_t"; evidence "file_1_file_2_1_1"; cds_type "file_1_file_2_Internal"; count "file_1_file_2_2_3"; anchored "file_1_file_2_1_1";
dsecASM438219v1_0	GeneMark.hmm	exon	7127886	7128113	0	-	.	gene_id "file_1_file_2_956_g"; transcript_id "file_1_file_2_956_t"; evidence "file_1_file_2_1_1"; cds_type "file_1_file_2_Internal"; count "file_1_file_2_2_3"; anchored "file_1_file_2_1_1";
dsecASM438219v1_0	GeneMark.hmm	CDS	7128188	7128697	.	-	0	gene_id "file_1_file_2_956_g"; transcript_id "file_1_file_2_956_t"; evidence "file_1_file_2_1_0"; cds_type "file_1_file_2_Initial"; count "file_1_file_2_1_3"; anchored "file_1_file_2_1_0";
dsecASM438219v1_0	GeneMark.hmm	exon	7128188	7128697	0	-	.	gene_id "file_1_file_2_956_g"; transcript_id "file_1_file_2_956_t"; evidence "file_1_file_2_1_0"; cds_type "file_1_file_2_Initial"; count "file_1_file_2_1_3"; anchored "file_1_file_2_1_0";
dsecASM438219v1_0	GeneMark.hmm	start_codon	7128695	7128697	.	-	0	gene_id "file_1_file_2_956_g"; transcript_id "file_1_file_2_956_t"; count "file_1_file_2_1_1";
dsecASM438219v1_1	AUGUSTUS	stop_codon	11047960	11047962	.	-	0	transcript_id "file_1_file_1_jg13677.t1"; gene_id "file_1_file_1_jg13677";
dsecASM438219v1_1	AUGUSTUS	CDS	11047960	11048036	1	-	2	transcript_id "file_1_file_1_jg13677.t1"; gene_id "file_1_file_1_jg13677";
dsecASM438219v1_1	AUGUSTUS	exon	11047960	11048036	.	-	.	transcript_id "file_1_file_1_jg13677.t1"; gene_id "file_1_file_1_jg13677";
dsecASM438219v1_1	AUGUSTUS	intron	11048037	11055115	.	-	.	transcript_id "file_1_file_1_jg13677.t1"; gene_id "file_1_file_1_jg13677";
dsecASM438219v1_1	AUGUSTUS	CDS	11055116	11055236	1	-	0	transcript_id "file_1_file_1_jg13677.t1"; gene_id "file_1_file_1_jg13677";
dsecASM438219v1_1	AUGUSTUS	exon	11055116	11055236	.	-	.	transcript_id "file_1_file_1_jg13677.t1"; gene_id "file_1_file_1_jg13677";
dsecASM438219v1_1	AUGUSTUS	intron	11055237	11055296	.	-	.	transcript_id "file_1_file_1_jg13677.t1"; gene_id "file_1_file_1_jg13677";
dsecASM438219v1_1	AUGUSTUS	transcript	11047960	11055503	.	-	.	transcript_id "file_1_file_1_jg13677.t1"; gene_id "file_1_file_1_jg13677"
dsecASM438219v1_1	AUGUSTUS	gene	11047960	11055503	.	-	.	jg13677
dsecASM438219v1_1	AUGUSTUS	CDS	11055297	11055503	1	-	0	transcript_id "file_1_file_1_jg13677.t1"; gene_id "file_1_file_1_jg13677";
dsecASM438219v1_1	AUGUSTUS	exon	11055297	11055503	.	-	.	transcript_id "file_1_file_1_jg13677.t1"; gene_id "file_1_file_1_jg13677";
dsecASM438219v1_1	AUGUSTUS	start_codon	11055501	11055503	.	-	0	transcript_id "file_1_file_1_jg13677.t1"; gene_id "file_1_file_1_jg13677";
dsecASM438219v1_2	AUGUSTUS	start_codon	6418319	6418321	.	+	0	transcript_id "file_1_file_1_jg6541.t1"; gene_id "file_1_file_1_jg6541";
dsecASM438219v1_2	AUGUSTUS	CDS	6418319	6418432	1	+	0	transcript_id "file_1_file_1_jg6541.t1"; gene_id "file_1_file_1_jg6541";
dsecASM438219v1_2	AUGUSTUS	exon	6418319	6418432	.	+	.	transcript_id "file_1_file_1_jg6541.t1"; gene_id "file_1_file_1_jg6541";
dsecASM438219v1_2	AUGUSTUS	intron	6418433	6428763	.	+	.	transcript_id "file_1_file_1_jg6541.t1"; gene_id "file_1_file_1_jg6541";
dsecASM438219v1_2	AUGUSTUS	CDS	6428764	6428860	1	+	0	transcript_id "file_1_file_1_jg6541.t1"; gene_id "file_1_file_1_jg6541";
dsecASM438219v1_2	AUGUSTUS	exon	6428764	6428860	.	+	.	transcript_id "file_1_file_1_jg6541.t1"; gene_id "file_1_file_1_jg6541";
dsecASM438219v1_2	AUGUSTUS	intron	6428861	6429008	.	+	.	transcript_id "file_1_file_1_jg6541.t1"; gene_id "file_1_file_1_jg6541";
dsecASM438219v1_2	AUGUSTUS	CDS	6429009	6429125	1	+	2	transcript_id "file_1_file_1_jg6541.t1"; gene_id "file_1_file_1_jg6541";
dsecASM438219v1_2	AUGUSTUS	exon	6429009	6429125	.	+	.	transcript_id "file_1_file_1_jg6541.t1"; gene_id "file_1_file_1_jg6541";
dsecASM438219v1_2	AUGUSTUS	intron	6429126	6429186	.	+	.	transcript_id "file_1_file_1_jg6541.t1"; gene_id "file_1_file_1_jg6541";
dsecASM438219v1_2	AUGUSTUS	transcript	6418319	6429191	.	+	.	transcript_id "file_1_file_1_jg6541.t1"; gene_id "file_1_file_1_jg6541"
dsecASM438219v1_2	AUGUSTUS	gene	6418319	6429191	.	+	.	jg6541
dsecASM438219v1_2	AUGUSTUS	CDS	6429187	6429191	0.44	+	2	transcript_id "file_1_file_1_jg6541.t1"; gene_id "file_1_file_1_jg6541";
dsecASM438219v1_2	AUGUSTUS	exon	6429187	6429191	.	+	.	transcript_id "file_1_file_1_jg6541.t1"; gene_id "file_1_file_1_jg6541";
dsecASM438219v1_2	AUGUSTUS	stop_codon	6429189	6429191	.	+	0	transcript_id "file_1_file_1_jg6541.t1"; gene_id "file_1_file_1_jg6541";
dsecASM438219v1_316	AUGUSTUS	stop_codon	21675	21677	.	-	0	transcript_id "file_1_file_1_jg5708.t1"; gene_id "file_1_file_1_jg5708";
dsecASM438219v1_316	AUGUSTUS	CDS	21675	22085	1	-	0	transcript_id "file_1_file_1_jg5708.t1"; gene_id "file_1_file_1_jg5708";
dsecASM438219v1_316	AUGUSTUS	exon	21675	22085	.	-	.	transcript_id "file_1_file_1_jg5708.t1"; gene_id "file_1_file_1_jg5708";
dsecASM438219v1_316	AUGUSTUS	transcript	21675	22085	.	-	.	transcript_id "file_1_file_1_jg5708.t1"; gene_id "file_1_file_1_jg5708"
dsecASM438219v1_316	AUGUSTUS	gene	21675	22085	.	-	.	jg5708
dsecASM438219v1_316	AUGUSTUS	start_codon	22083	22085	.	-	0	transcript_id "file_1_file_1_jg5708.t1"; gene_id "file_1_file_1_jg5708";
dsecASM438219v1_2	AUGUSTUS	start_codon	1816532	1816534	.	+	0	transcript_id "file_1_file_1_jg5970.t1"; gene_id "file_1_file_1_jg5970";
dsecASM438219v1_2	AUGUSTUS	CDS	1816532	1818082	1	+	0	transcript_id "file_1_file_1_jg5970.t1"; gene_id "file_1_file_1_jg5970";
dsecASM438219v1_2	AUGUSTUS	exon	1816532	1818082	.	+	.	transcript_id "file_1_file_1_jg5970.t1"; gene_id "file_1_file_1_jg5970";
dsecASM438219v1_2	AUGUSTUS	intron	1818083	1818142	.	+	.	transcript_id "file_1_file_1_jg5970.t1"; gene_id "file_1_file_1_jg5970";
dsecASM438219v1_2	AUGUSTUS	transcript	1816532	1819207	.	+	.	transcript_id "file_1_file_1_jg5970.t1"; gene_id "file_1_file_1_jg5970"
dsecASM438219v1_2	AUGUSTUS	gene	1816532	1819207	.	+	.	jg5970
dsecASM438219v1_2	AUGUSTUS	CDS	1818143	1819207	1	+	0	transcript_id "file_1_file_1_jg5970.t1"; gene_id "file_1_file_1_jg5970";
dsecASM438219v1_2	AUGUSTUS	exon	1818143	1819207	.	+	.	transcript_id "file_1_file_1_jg5970.t1"; gene_id "file_1_file_1_jg5970";
dsecASM438219v1_2	AUGUSTUS	stop_codon	1819205	1819207	.	+	0	transcript_id "file_1_file_1_jg5970.t1"; gene_id "file_1_file_1_jg5970";
dsecASM438219v1_1	AUGUSTUS	start_codon	19458021	19458023	.	+	0	transcript_id "file_1_file_1_jg14889.t1"; gene_id "file_1_file_1_jg14889";
dsecASM438219v1_1	AUGUSTUS	CDS	19458021	19459412	1	+	0	transcript_id "file_1_file_1_jg14889.t1"; gene_id "file_1_file_1_jg14889";
dsecASM438219v1_1	AUGUSTUS	exon	19458021	19459412	.	+	.	transcript_id "file_1_file_1_jg14889.t1"; gene_id "file_1_file_1_jg14889";
dsecASM438219v1_1	AUGUSTUS	transcript	19458021	19459412	.	+	.	transcript_id "file_1_file_1_jg14889.t1"; gene_id "file_1_file_1_jg14889"
dsecASM438219v1_1	AUGUSTUS	gene	19458021	19459412	.	+	.	jg14889
dsecASM438219v1_1	AUGUSTUS	stop_codon	19459410	19459412	.	+	0	transcript_id "file_1_file_1_jg14889.t1"; gene_id "file_1_file_1_jg14889";
dsecASM438219v1_1	AUGUSTUS	start_codon	10258153	10258155	.	+	0	transcript_id "file_1_file_1_jg13544.t1"; gene_id "file_1_file_1_jg13544";
dsecASM438219v1_1	AUGUSTUS	CDS	10258153	10258270	1	+	0	transcript_id "file_1_file_1_jg13544.t1"; gene_id "file_1_file_1_jg13544";
dsecASM438219v1_1	AUGUSTUS	exon	10258153	10258270	.	+	.	transcript_id "file_1_file_1_jg13544.t1"; gene_id "file_1_file_1_jg13544";
dsecASM438219v1_1	AUGUSTUS	intron	10258271	10258325	.	+	.	transcript_id "file_1_file_1_jg13544.t1"; gene_id "file_1_file_1_jg13544";
dsecASM438219v1_1	AUGUSTUS	transcript	10258153	10259416	.	+	.	transcript_id "file_1_file_1_jg13544.t1"; gene_id "file_1_file_1_jg13544"
dsecASM438219v1_1	AUGUSTUS	gene	10258153	10259416	.	+	.	jg13544
dsecASM438219v1_1	AUGUSTUS	CDS	10258326	10259416	1	+	2	transcript_id "file_1_file_1_jg13544.t1"; gene_id "file_1_file_1_jg13544";
dsecASM438219v1_1	AUGUSTUS	exon	10258326	10259416	.	+	.	transcript_id "file_1_file_1_jg13544.t1"; gene_id "file_1_file_1_jg13544";
dsecASM438219v1_1	AUGUSTUS	stop_codon	10259414	10259416	.	+	0	transcript_id "file_1_file_1_jg13544.t1"; gene_id "file_1_file_1_jg13544";
dsecASM438219v1_5	AUGUSTUS	start_codon	10892931	10892933	.	+	0	transcript_id "file_1_file_1_jg4284.t1"; gene_id "file_1_file_1_jg4284";
dsecASM438219v1_5	AUGUSTUS	CDS	10892931	10894301	1	+	0	transcript_id "file_1_file_1_jg4284.t1"; gene_id "file_1_file_1_jg4284";
dsecASM438219v1_5	AUGUSTUS	exon	10892931	10894301	.	+	.	transcript_id "file_1_file_1_jg4284.t1"; gene_id "file_1_file_1_jg4284";
dsecASM438219v1_5	AUGUSTUS	intron	10894302	10894364	.	+	.	transcript_id "file_1_file_1_jg4284.t1"; gene_id "file_1_file_1_jg4284";
dsecASM438219v1_5	AUGUSTUS	transcript	10892931	10894715	.	+	.	transcript_id "file_1_file_1_jg4284.t1"; gene_id "file_1_file_1_jg4284"
dsecASM438219v1_5	AUGUSTUS	gene	10892931	10894715	.	+	.	jg4284
dsecASM438219v1_5	AUGUSTUS	CDS	10894365	10894715	1	+	0	transcript_id "file_1_file_1_jg4284.t1"; gene_id "file_1_file_1_jg4284";
dsecASM438219v1_5	AUGUSTUS	exon	10894365	10894715	.	+	.	transcript_id "file_1_file_1_jg4284.t1"; gene_id "file_1_file_1_jg4284";
dsecASM438219v1_5	AUGUSTUS	stop_codon	10894713	10894715	.	+	0	transcript_id "file_1_file_1_jg4284.t1"; gene_id "file_1_file_1_jg4284";
dsecASM438219v1_1	AUGUSTUS	start_codon	11480104	11480106	.	+	0	transcript_id "file_1_file_1_jg13719.t2"; gene_id "file_1_file_1_jg13719";
dsecASM438219v1_1	AUGUSTUS	CDS	11480104	11480203	1	+	0	transcript_id "file_1_file_1_jg13719.t2"; gene_id "file_1_file_1_jg13719";
dsecASM438219v1_1	AUGUSTUS	exon	11480104	11480203	.	+	.	transcript_id "file_1_file_1_jg13719.t2"; gene_id "file_1_file_1_jg13719";
dsecASM438219v1_1	AUGUSTUS	intron	11480204	11481329	.	+	.	transcript_id "file_1_file_1_jg13719.t2"; gene_id "file_1_file_1_jg13719";
dsecASM438219v1_1	AUGUSTUS	CDS	11481330	11481438	1	+	2	transcript_id "file_1_file_1_jg13719.t2"; gene_id "file_1_file_1_jg13719";
dsecASM438219v1_1	AUGUSTUS	exon	11481330	11481438	.	+	.	transcript_id "file_1_file_1_jg13719.t2"; gene_id "file_1_file_1_jg13719";
dsecASM438219v1_1	AUGUSTUS	intron	11481439	11481504	.	+	.	transcript_id "file_1_file_1_jg13719.t2"; gene_id "file_1_file_1_jg13719";
dsecASM438219v1_1	AUGUSTUS	CDS	11481505	11481610	1	+	1	transcript_id "file_1_file_1_jg13719.t2"; gene_id "file_1_file_1_jg13719";
dsecASM438219v1_1	AUGUSTUS	exon	11481505	11481610	.	+	.	transcript_id "file_1_file_1_jg13719.t2"; gene_id "file_1_file_1_jg13719";
dsecASM438219v1_1	AUGUSTUS	intron	11481611	11482188	.	+	.	transcript_id "file_1_file_1_jg13719.t2"; gene_id "file_1_file_1_jg13719";
dsecASM438219v1_1	AUGUSTUS	CDS	11482189	11482305	1	+	0	transcript_id "file_1_file_1_jg13719.t2"; gene_id "file_1_file_1_jg13719";
dsecASM438219v1_1	AUGUSTUS	exon	11482189	11482305	.	+	.	transcript_id "file_1_file_1_jg13719.t2"; gene_id "file_1_file_1_jg13719";
dsecASM438219v1_1	AUGUSTUS	intron	11482306	11482614	.	+	.	transcript_id "file_1_file_1_jg13719.t2"; gene_id "file_1_file_1_jg13719";
dsecASM438219v1_1	AUGUSTUS	CDS	11482615	11482860	1	+	0	transcript_id "file_1_file_1_jg13719.t2"; gene_id "file_1_file_1_jg13719";
dsecASM438219v1_1	AUGUSTUS	exon	11482615	11482860	.	+	.	transcript_id "file_1_file_1_jg13719.t2"; gene_id "file_1_file_1_jg13719";
dsecASM438219v1_1	AUGUSTUS	intron	11482861	11483419	.	+	.	transcript_id "file_1_file_1_jg13719.t2"; gene_id "file_1_file_1_jg13719";
dsecASM438219v1_1	AUGUSTUS	CDS	11483420	11483599	1	+	0	transcript_id "file_1_file_1_jg13719.t2"; gene_id "file_1_file_1_jg13719";
dsecASM438219v1_1	AUGUSTUS	exon	11483420	11483599	.	+	.	transcript_id "file_1_file_1_jg13719.t2"; gene_id "file_1_file_1_jg13719";
dsecASM438219v1_1	AUGUSTUS	intron	11483600	11483671	.	+	.	transcript_id "file_1_file_1_jg13719.t2"; gene_id "file_1_file_1_jg13719";
dsecASM438219v1_1	AUGUSTUS	CDS	11483672	11483797	1	+	0	transcript_id "file_1_file_1_jg13719.t2"; gene_id "file_1_file_1_jg13719";
dsecASM438219v1_1	AUGUSTUS	exon	11483672	11483797	.	+	.	transcript_id "file_1_file_1_jg13719.t2"; gene_id "file_1_file_1_jg13719";
dsecASM438219v1_1	AUGUSTUS	intron	11483798	11484867	.	+	.	transcript_id "file_1_file_1_jg13719.t2"; gene_id "file_1_file_1_jg13719";
dsecASM438219v1_1	AUGUSTUS	CDS	11484868	11485014	1	+	0	transcript_id "file_1_file_1_jg13719.t2"; gene_id "file_1_file_1_jg13719";
dsecASM438219v1_1	AUGUSTUS	exon	11484868	11485014	.	+	.	transcript_id "file_1_file_1_jg13719.t2"; gene_id "file_1_file_1_jg13719";
dsecASM438219v1_1	AUGUSTUS	intron	11485015	11513104	.	+	.	transcript_id "file_1_file_1_jg13719.t2"; gene_id "file_1_file_1_jg13719";
dsecASM438219v1_1	AUGUSTUS	CDS	11513105	11513256	1	+	0	transcript_id "file_1_file_1_jg13719.t2"; gene_id "file_1_file_1_jg13719";
dsecASM438219v1_1	AUGUSTUS	exon	11513105	11513256	.	+	.	transcript_id "file_1_file_1_jg13719.t2"; gene_id "file_1_file_1_jg13719";
dsecASM438219v1_1	AUGUSTUS	intron	11513257	11513971	.	+	.	transcript_id "file_1_file_1_jg13719.t2"; gene_id "file_1_file_1_jg13719";
dsecASM438219v1_1	AUGUSTUS	CDS	11513972	11514028	1	+	1	transcript_id "file_1_file_1_jg13719.t2"; gene_id "file_1_file_1_jg13719";
dsecASM438219v1_1	AUGUSTUS	exon	11513972	11514028	.	+	.	transcript_id "file_1_file_1_jg13719.t2"; gene_id "file_1_file_1_jg13719";
dsecASM438219v1_1	AUGUSTUS	intron	11514029	11516648	.	+	.	transcript_id "file_1_file_1_jg13719.t2"; gene_id "file_1_file_1_jg13719";
dsecASM438219v1_1	AUGUSTUS	CDS	11516649	11516773	1	+	1	transcript_id "file_1_file_1_jg13719.t2"; gene_id "file_1_file_1_jg13719";
dsecASM438219v1_1	AUGUSTUS	exon	11516649	11516773	.	+	.	transcript_id "file_1_file_1_jg13719.t2"; gene_id "file_1_file_1_jg13719";
dsecASM438219v1_1	AUGUSTUS	intron	11516774	11516873	.	+	.	transcript_id "file_1_file_1_jg13719.t2"; gene_id "file_1_file_1_jg13719";
dsecASM438219v1_1	AUGUSTUS	CDS	11516874	11517029	1	+	2	transcript_id "file_1_file_1_jg13719.t2"; gene_id "file_1_file_1_jg13719";
dsecASM438219v1_1	AUGUSTUS	exon	11516874	11517029	.	+	.	transcript_id "file_1_file_1_jg13719.t2"; gene_id "file_1_file_1_jg13719";
dsecASM438219v1_1	AUGUSTUS	intron	11517030	11523528	.	+	.	transcript_id "file_1_file_1_jg13719.t2"; gene_id "file_1_file_1_jg13719";
dsecASM438219v1_1	AUGUSTUS	transcript	11480104	11523641	.	+	.	transcript_id "file_1_file_1_jg13719.t2"; gene_id "file_1_file_1_jg13719"
dsecASM438219v1_1	AUGUSTUS	CDS	11523529	11523641	1	+	2	transcript_id "file_1_file_1_jg13719.t2"; gene_id "file_1_file_1_jg13719";
dsecASM438219v1_1	AUGUSTUS	exon	11523529	11523641	.	+	.	transcript_id "file_1_file_1_jg13719.t2"; gene_id "file_1_file_1_jg13719";
dsecASM438219v1_1	AUGUSTUS	stop_codon	11523639	11523641	.	+	0	transcript_id "file_1_file_1_jg13719.t2"; gene_id "file_1_file_1_jg13719";
dsecASM438219v1_3	AUGUSTUS	start_codon	13954339	13954341	.	+	0	transcript_id "file_1_file_1_jg10029.t1"; gene_id "file_1_file_1_jg10029";
dsecASM438219v1_3	AUGUSTUS	CDS	13954339	13954596	1	+	0	transcript_id "file_1_file_1_jg10029.t1"; gene_id "file_1_file_1_jg10029";
dsecASM438219v1_3	AUGUSTUS	exon	13954339	13954596	.	+	.	transcript_id "file_1_file_1_jg10029.t1"; gene_id "file_1_file_1_jg10029";
dsecASM438219v1_3	AUGUSTUS	intron	13954597	13955015	.	+	.	transcript_id "file_1_file_1_jg10029.t1"; gene_id "file_1_file_1_jg10029";
dsecASM438219v1_3	AUGUSTUS	CDS	13955016	13956871	1	+	0	transcript_id "file_1_file_1_jg10029.t1"; gene_id "file_1_file_1_jg10029";
dsecASM438219v1_3	AUGUSTUS	exon	13955016	13956871	.	+	.	transcript_id "file_1_file_1_jg10029.t1"; gene_id "file_1_file_1_jg10029";
dsecASM438219v1_3	AUGUSTUS	intron	13956872	13956933	.	+	.	transcript_id "file_1_file_1_jg10029.t1"; gene_id "file_1_file_1_jg10029";
dsecASM438219v1_3	AUGUSTUS	CDS	13956934	13958072	1	+	1	transcript_id "file_1_file_1_jg10029.t1"; gene_id "file_1_file_1_jg10029";
dsecASM438219v1_3	AUGUSTUS	exon	13956934	13958072	.	+	.	transcript_id "file_1_file_1_jg10029.t1"; gene_id "file_1_file_1_jg10029";
dsecASM438219v1_3	AUGUSTUS	intron	13958073	13958164	.	+	.	transcript_id "file_1_file_1_jg10029.t1"; gene_id "file_1_file_1_jg10029";
dsecASM438219v1_3	AUGUSTUS	CDS	13958165	13958266	1	+	2	transcript_id "file_1_file_1_jg10029.t1"; gene_id "file_1_file_1_jg10029";
dsecASM438219v1_3	AUGUSTUS	exon	13958165	13958266	.	+	.	transcript_id "file_1_file_1_jg10029.t1"; gene_id "file_1_file_1_jg10029";
dsecASM438219v1_3	AUGUSTUS	intron	13958267	13958385	.	+	.	transcript_id "file_1_file_1_jg10029.t1"; gene_id "file_1_file_1_jg10029";
dsecASM438219v1_3	AUGUSTUS	transcript	13954339	13958639	.	+	.	transcript_id "file_1_file_1_jg10029.t1"; gene_id "file_1_file_1_jg10029"
dsecASM438219v1_3	AUGUSTUS	gene	13954339	13958639	.	+	.	jg10029
dsecASM438219v1_3	AUGUSTUS	CDS	13958386	13958639	1	+	2	transcript_id "file_1_file_1_jg10029.t1"; gene_id "file_1_file_1_jg10029";
dsecASM438219v1_3	AUGUSTUS	exon	13958386	13958639	.	+	.	transcript_id "file_1_file_1_jg10029.t1"; gene_id "file_1_file_1_jg10029";
dsecASM438219v1_3	AUGUSTUS	stop_codon	13958637	13958639	.	+	0	transcript_id "file_1_file_1_jg10029.t1"; gene_id "file_1_file_1_jg10029";
dsecASM438219v1_1	AUGUSTUS	start_codon	8197127	8197129	.	+	0	transcript_id "file_1_file_1_jg13227.t1"; gene_id "file_1_file_1_jg13227";
dsecASM438219v1_1	AUGUSTUS	CDS	8197127	8198009	1	+	0	transcript_id "file_1_file_1_jg13227.t1"; gene_id "file_1_file_1_jg13227";
dsecASM438219v1_1	AUGUSTUS	exon	8197127	8198009	.	+	.	transcript_id "file_1_file_1_jg13227.t1"; gene_id "file_1_file_1_jg13227";
dsecASM438219v1_1	AUGUSTUS	intron	8198010	8198061	.	+	.	transcript_id "file_1_file_1_jg13227.t1"; gene_id "file_1_file_1_jg13227";
dsecASM438219v1_1	AUGUSTUS	transcript	8197127	8200592	.	+	.	transcript_id "file_1_file_1_jg13227.t1"; gene_id "file_1_file_1_jg13227"
dsecASM438219v1_1	AUGUSTUS	gene	8197127	8200592	.	+	.	jg13227
dsecASM438219v1_1	AUGUSTUS	CDS	8198062	8200592	1	+	2	transcript_id "file_1_file_1_jg13227.t1"; gene_id "file_1_file_1_jg13227";
dsecASM438219v1_1	AUGUSTUS	exon	8198062	8200592	.	+	.	transcript_id "file_1_file_1_jg13227.t1"; gene_id "file_1_file_1_jg13227";
dsecASM438219v1_1	AUGUSTUS	stop_codon	8200590	8200592	.	+	0	transcript_id "file_1_file_1_jg13227.t1"; gene_id "file_1_file_1_jg13227";
dsecASM438219v1_0	AUGUSTUS	start_codon	2714889	2714891	.	+	0	transcript_id "file_1_file_1_jg678.t1"; gene_id "file_1_file_1_jg678";
dsecASM438219v1_0	AUGUSTUS	CDS	2714889	2715002	1	+	0	transcript_id "file_1_file_1_jg678.t1"; gene_id "file_1_file_1_jg678";
dsecASM438219v1_0	AUGUSTUS	exon	2714889	2715002	.	+	.	transcript_id "file_1_file_1_jg678.t1"; gene_id "file_1_file_1_jg678";
dsecASM438219v1_0	AUGUSTUS	intron	2715003	2715072	.	+	.	transcript_id "file_1_file_1_jg678.t1"; gene_id "file_1_file_1_jg678";
dsecASM438219v1_0	AUGUSTUS	CDS	2715073	2716164	1	+	0	transcript_id "file_1_file_1_jg678.t1"; gene_id "file_1_file_1_jg678";
dsecASM438219v1_0	AUGUSTUS	exon	2715073	2716164	.	+	.	transcript_id "file_1_file_1_jg678.t1"; gene_id "file_1_file_1_jg678";
dsecASM438219v1_0	AUGUSTUS	intron	2716165	2716269	.	+	.	transcript_id "file_1_file_1_jg678.t1"; gene_id "file_1_file_1_jg678";
dsecASM438219v1_0	AUGUSTUS	CDS	2716270	2716436	1	+	0	transcript_id "file_1_file_1_jg678.t1"; gene_id "file_1_file_1_jg678";
dsecASM438219v1_0	AUGUSTUS	exon	2716270	2716436	.	+	.	transcript_id "file_1_file_1_jg678.t1"; gene_id "file_1_file_1_jg678";
dsecASM438219v1_0	AUGUSTUS	intron	2716437	2716493	.	+	.	transcript_id "file_1_file_1_jg678.t1"; gene_id "file_1_file_1_jg678";
dsecASM438219v1_0	AUGUSTUS	CDS	2716494	2717858	1	+	1	transcript_id "file_1_file_1_jg678.t1"; gene_id "file_1_file_1_jg678";
dsecASM438219v1_0	AUGUSTUS	exon	2716494	2717858	.	+	.	transcript_id "file_1_file_1_jg678.t1"; gene_id "file_1_file_1_jg678";
dsecASM438219v1_0	AUGUSTUS	intron	2717859	2717920	.	+	.	transcript_id "file_1_file_1_jg678.t1"; gene_id "file_1_file_1_jg678";
dsecASM438219v1_0	AUGUSTUS	transcript	2714889	2717981	.	+	.	transcript_id "file_1_file_1_jg678.t1"; gene_id "file_1_file_1_jg678"
dsecASM438219v1_0	AUGUSTUS	gene	2714889	2717981	.	+	.	jg678
dsecASM438219v1_0	AUGUSTUS	CDS	2717921	2717981	1	+	1	transcript_id "file_1_file_1_jg678.t1"; gene_id "file_1_file_1_jg678";
dsecASM438219v1_0	AUGUSTUS	exon	2717921	2717981	.	+	.	transcript_id "file_1_file_1_jg678.t1"; gene_id "file_1_file_1_jg678";
dsecASM438219v1_0	AUGUSTUS	stop_codon	2717979	2717981	.	+	0	transcript_id "file_1_file_1_jg678.t1"; gene_id "file_1_file_1_jg678";
dsecASM438219v1_242	AUGUSTUS	start_codon	41430	41432	.	+	0	transcript_id "file_1_file_1_jg3068.t1"; gene_id "file_1_file_1_jg3068";
dsecASM438219v1_242	AUGUSTUS	CDS	41430	41616	0.98	+	0	transcript_id "file_1_file_1_jg3068.t1"; gene_id "file_1_file_1_jg3068";
dsecASM438219v1_242	AUGUSTUS	exon	41430	41616	.	+	.	transcript_id "file_1_file_1_jg3068.t1"; gene_id "file_1_file_1_jg3068";
dsecASM438219v1_242	AUGUSTUS	intron	41617	41680	.	+	.	transcript_id "file_1_file_1_jg3068.t1"; gene_id "file_1_file_1_jg3068";
dsecASM438219v1_242	AUGUSTUS	transcript	41430	42192	.	+	.	transcript_id "file_1_file_1_jg3068.t1"; gene_id "file_1_file_1_jg3068"
dsecASM438219v1_242	AUGUSTUS	gene	41430	42192	.	+	.	jg3068
dsecASM438219v1_242	AUGUSTUS	CDS	41681	42192	0.94	+	2	transcript_id "file_1_file_1_jg3068.t1"; gene_id "file_1_file_1_jg3068";
dsecASM438219v1_242	AUGUSTUS	exon	41681	42192	.	+	.	transcript_id "file_1_file_1_jg3068.t1"; gene_id "file_1_file_1_jg3068";
dsecASM438219v1_242	AUGUSTUS	stop_codon	42190	42192	.	+	0	transcript_id "file_1_file_1_jg3068.t1"; gene_id "file_1_file_1_jg3068";
dsecASM438219v1_1	AUGUSTUS	stop_codon	19534730	19534732	.	-	0	transcript_id "file_1_file_1_jg14905.t1"; gene_id "file_1_file_1_jg14905";
dsecASM438219v1_1	AUGUSTUS	CDS	19534730	19534837	1	-	0	transcript_id "file_1_file_1_jg14905.t1"; gene_id "file_1_file_1_jg14905";
dsecASM438219v1_1	AUGUSTUS	exon	19534730	19534837	.	-	.	transcript_id "file_1_file_1_jg14905.t1"; gene_id "file_1_file_1_jg14905";
dsecASM438219v1_1	AUGUSTUS	intron	19534838	19534897	.	-	.	transcript_id "file_1_file_1_jg14905.t1"; gene_id "file_1_file_1_jg14905";
dsecASM438219v1_1	AUGUSTUS	CDS	19534898	19535053	1	-	0	transcript_id "file_1_file_1_jg14905.t1"; gene_id "file_1_file_1_jg14905";
dsecASM438219v1_1	AUGUSTUS	exon	19534898	19535053	.	-	.	transcript_id "file_1_file_1_jg14905.t1"; gene_id "file_1_file_1_jg14905";
dsecASM438219v1_1	AUGUSTUS	intron	19535054	19535115	.	-	.	transcript_id "file_1_file_1_jg14905.t1"; gene_id "file_1_file_1_jg14905";
dsecASM438219v1_1	AUGUSTUS	transcript	19534730	19536051	.	-	.	transcript_id "file_1_file_1_jg14905.t1"; gene_id "file_1_file_1_jg14905"
dsecASM438219v1_1	AUGUSTUS	gene	19534730	19536051	.	-	.	jg14905
dsecASM438219v1_1	AUGUSTUS	CDS	19535116	19536051	1	-	0	transcript_id "file_1_file_1_jg14905.t1"; gene_id "file_1_file_1_jg14905";
dsecASM438219v1_1	AUGUSTUS	exon	19535116	19536051	.	-	.	transcript_id "file_1_file_1_jg14905.t1"; gene_id "file_1_file_1_jg14905";
dsecASM438219v1_1	AUGUSTUS	start_codon	19536049	19536051	.	-	0	transcript_id "file_1_file_1_jg14905.t1"; gene_id "file_1_file_1_jg14905";
dsecASM438219v1_3	AUGUSTUS	stop_codon	9590834	9590836	.	-	0	transcript_id "file_1_file_1_jg9474.t1"; gene_id "file_1_file_1_jg9474";
dsecASM438219v1_3	AUGUSTUS	CDS	9590834	9591014	1	-	1	transcript_id "file_1_file_1_jg9474.t1"; gene_id "file_1_file_1_jg9474";
dsecASM438219v1_3	AUGUSTUS	exon	9590834	9591014	.	-	.	transcript_id "file_1_file_1_jg9474.t1"; gene_id "file_1_file_1_jg9474";
dsecASM438219v1_3	AUGUSTUS	intron	9591015	9591082	.	-	.	transcript_id "file_1_file_1_jg9474.t1"; gene_id "file_1_file_1_jg9474";
dsecASM438219v1_3	AUGUSTUS	transcript	9590834	9591180	.	-	.	transcript_id "file_1_file_1_jg9474.t1"; gene_id "file_1_file_1_jg9474"
dsecASM438219v1_3	AUGUSTUS	gene	9590834	9591180	.	-	.	jg9474
dsecASM438219v1_3	AUGUSTUS	CDS	9591083	9591180	1	-	0	transcript_id "file_1_file_1_jg9474.t1"; gene_id "file_1_file_1_jg9474";
dsecASM438219v1_3	AUGUSTUS	exon	9591083	9591180	.	-	.	transcript_id "file_1_file_1_jg9474.t1"; gene_id "file_1_file_1_jg9474";
dsecASM438219v1_3	AUGUSTUS	start_codon	9591178	9591180	.	-	0	transcript_id "file_1_file_1_jg9474.t1"; gene_id "file_1_file_1_jg9474";
dsecASM438219v1_313	AUGUSTUS	stop_codon	18712	18714	.	-	0	transcript_id "file_1_file_1_jg12.t1"; gene_id "file_1_file_1_jg12";
dsecASM438219v1_313	AUGUSTUS	CDS	18712	19086	1	-	0	transcript_id "file_1_file_1_jg12.t1"; gene_id "file_1_file_1_jg12";
dsecASM438219v1_313	AUGUSTUS	exon	18712	19086	.	-	.	transcript_id "file_1_file_1_jg12.t1"; gene_id "file_1_file_1_jg12";
dsecASM438219v1_313	AUGUSTUS	transcript	18712	19086	.	-	.	transcript_id "file_1_file_1_jg12.t1"; gene_id "file_1_file_1_jg12"
dsecASM438219v1_313	AUGUSTUS	gene	18712	19086	.	-	.	jg12
dsecASM438219v1_313	AUGUSTUS	start_codon	19084	19086	.	-	0	transcript_id "file_1_file_1_jg12.t1"; gene_id "file_1_file_1_jg12";
dsecASM438219v1_0	AUGUSTUS	start_codon	11919142	11919144	.	+	0	transcript_id "file_1_file_1_jg1943.t1"; gene_id "file_1_file_1_jg1943";
dsecASM438219v1_0	AUGUSTUS	CDS	11919142	11919384	1	+	0	transcript_id "file_1_file_1_jg1943.t1"; gene_id "file_1_file_1_jg1943";
dsecASM438219v1_0	AUGUSTUS	exon	11919142	11919384	.	+	.	transcript_id "file_1_file_1_jg1943.t1"; gene_id "file_1_file_1_jg1943";
dsecASM438219v1_0	AUGUSTUS	intron	11919385	11919441	.	+	.	transcript_id "file_1_file_1_jg1943.t1"; gene_id "file_1_file_1_jg1943";
dsecASM438219v1_0	AUGUSTUS	transcript	11919142	11919681	.	+	.	transcript_id "file_1_file_1_jg1943.t1"; gene_id "file_1_file_1_jg1943"
dsecASM438219v1_0	AUGUSTUS	gene	11919142	11919681	.	+	.	jg1943
dsecASM438219v1_0	AUGUSTUS	CDS	11919442	11919681	1	+	0	transcript_id "file_1_file_1_jg1943.t1"; gene_id "file_1_file_1_jg1943";
dsecASM438219v1_0	AUGUSTUS	exon	11919442	11919681	.	+	.	transcript_id "file_1_file_1_jg1943.t1"; gene_id "file_1_file_1_jg1943";
dsecASM438219v1_0	AUGUSTUS	stop_codon	11919679	11919681	.	+	0	transcript_id "file_1_file_1_jg1943.t1"; gene_id "file_1_file_1_jg1943";
dsecASM438219v1_5	AUGUSTUS	start_codon	17344771	17344773	.	+	0	transcript_id "file_1_file_1_jg5055.t1"; gene_id "file_1_file_1_jg5055";
dsecASM438219v1_5	AUGUSTUS	CDS	17344771	17345946	1	+	0	transcript_id "file_1_file_1_jg5055.t1"; gene_id "file_1_file_1_jg5055";
dsecASM438219v1_5	AUGUSTUS	exon	17344771	17345946	.	+	.	transcript_id "file_1_file_1_jg5055.t1"; gene_id "file_1_file_1_jg5055";
dsecASM438219v1_5	AUGUSTUS	transcript	17344771	17345946	.	+	.	transcript_id "file_1_file_1_jg5055.t1"; gene_id "file_1_file_1_jg5055"
dsecASM438219v1_5	AUGUSTUS	gene	17344771	17345946	.	+	.	jg5055
dsecASM438219v1_5	AUGUSTUS	stop_codon	17345944	17345946	.	+	0	transcript_id "file_1_file_1_jg5055.t1"; gene_id "file_1_file_1_jg5055";
dsecASM438219v1_246	AUGUSTUS	start_codon	15259	15261	.	+	0	transcript_id "file_1_file_1_jg15282.t1"; gene_id "file_1_file_1_jg15282";
dsecASM438219v1_246	AUGUSTUS	CDS	15259	15321	1	+	0	transcript_id "file_1_file_1_jg15282.t1"; gene_id "file_1_file_1_jg15282";
dsecASM438219v1_246	AUGUSTUS	exon	15259	15321	.	+	.	transcript_id "file_1_file_1_jg15282.t1"; gene_id "file_1_file_1_jg15282";
dsecASM438219v1_246	AUGUSTUS	intron	15322	16470	.	+	.	transcript_id "file_1_file_1_jg15282.t1"; gene_id "file_1_file_1_jg15282";
dsecASM438219v1_246	AUGUSTUS	CDS	16471	16822	1	+	0	transcript_id "file_1_file_1_jg15282.t1"; gene_id "file_1_file_1_jg15282";
dsecASM438219v1_246	AUGUSTUS	exon	16471	16822	.	+	.	transcript_id "file_1_file_1_jg15282.t1"; gene_id "file_1_file_1_jg15282";
dsecASM438219v1_246	AUGUSTUS	intron	16823	16965	.	+	.	transcript_id "file_1_file_1_jg15282.t1"; gene_id "file_1_file_1_jg15282";
dsecASM438219v1_246	AUGUSTUS	CDS	16966	17543	1	+	2	transcript_id "file_1_file_1_jg15282.t1"; gene_id "file_1_file_1_jg15282";
dsecASM438219v1_246	AUGUSTUS	exon	16966	17543	.	+	.	transcript_id "file_1_file_1_jg15282.t1"; gene_id "file_1_file_1_jg15282";
dsecASM438219v1_246	AUGUSTUS	intron	17544	17595	.	+	.	transcript_id "file_1_file_1_jg15282.t1"; gene_id "file_1_file_1_jg15282";
dsecASM438219v1_246	AUGUSTUS	CDS	17596	17627	1	+	0	transcript_id "file_1_file_1_jg15282.t1"; gene_id "file_1_file_1_jg15282";
dsecASM438219v1_246	AUGUSTUS	exon	17596	17627	.	+	.	transcript_id "file_1_file_1_jg15282.t1"; gene_id "file_1_file_1_jg15282";
dsecASM438219v1_246	AUGUSTUS	intron	17628	17704	.	+	.	transcript_id "file_1_file_1_jg15282.t1"; gene_id "file_1_file_1_jg15282";
dsecASM438219v1_246	AUGUSTUS	transcript	15259	17792	.	+	.	transcript_id "file_1_file_1_jg15282.t1"; gene_id "file_1_file_1_jg15282"
dsecASM438219v1_246	AUGUSTUS	gene	15259	17792	.	+	.	jg15282
dsecASM438219v1_246	AUGUSTUS	CDS	17705	17792	1	+	1	transcript_id "file_1_file_1_jg15282.t1"; gene_id "file_1_file_1_jg15282";
dsecASM438219v1_246	AUGUSTUS	exon	17705	17792	.	+	.	transcript_id "file_1_file_1_jg15282.t1"; gene_id "file_1_file_1_jg15282";
dsecASM438219v1_246	AUGUSTUS	stop_codon	17790	17792	.	+	0	transcript_id "file_1_file_1_jg15282.t1"; gene_id "file_1_file_1_jg15282";
dsecASM438219v1_1	AUGUSTUS	start_codon	20229117	20229119	.	+	0	transcript_id "file_1_file_1_jg15072.t1"; gene_id "file_1_file_1_jg15072";
dsecASM438219v1_1	AUGUSTUS	CDS	20229117	20229231	1	+	0	transcript_id "file_1_file_1_jg15072.t1"; gene_id "file_1_file_1_jg15072";
dsecASM438219v1_1	AUGUSTUS	exon	20229117	20229231	.	+	.	transcript_id "file_1_file_1_jg15072.t1"; gene_id "file_1_file_1_jg15072";
dsecASM438219v1_1	AUGUSTUS	intron	20229232	20229286	.	+	.	transcript_id "file_1_file_1_jg15072.t1"; gene_id "file_1_file_1_jg15072";
dsecASM438219v1_1	AUGUSTUS	CDS	20229287	20230604	1	+	2	transcript_id "file_1_file_1_jg15072.t1"; gene_id "file_1_file_1_jg15072";
dsecASM438219v1_1	AUGUSTUS	exon	20229287	20230604	.	+	.	transcript_id "file_1_file_1_jg15072.t1"; gene_id "file_1_file_1_jg15072";
dsecASM438219v1_1	AUGUSTUS	intron	20230605	20230666	.	+	.	transcript_id "file_1_file_1_jg15072.t1"; gene_id "file_1_file_1_jg15072";
dsecASM438219v1_1	AUGUSTUS	CDS	20230667	20230875	1	+	1	transcript_id "file_1_file_1_jg15072.t1"; gene_id "file_1_file_1_jg15072";
dsecASM438219v1_1	AUGUSTUS	exon	20230667	20230875	.	+	.	transcript_id "file_1_file_1_jg15072.t1"; gene_id "file_1_file_1_jg15072";
dsecASM438219v1_1	AUGUSTUS	intron	20230876	20230933	.	+	.	transcript_id "file_1_file_1_jg15072.t1"; gene_id "file_1_file_1_jg15072";
dsecASM438219v1_1	AUGUSTUS	CDS	20230934	20231228	1	+	2	transcript_id "file_1_file_1_jg15072.t1"; gene_id "file_1_file_1_jg15072";
dsecASM438219v1_1	AUGUSTUS	exon	20230934	20231228	.	+	.	transcript_id "file_1_file_1_jg15072.t1"; gene_id "file_1_file_1_jg15072";
dsecASM438219v1_1	AUGUSTUS	intron	20231229	20231290	.	+	.	transcript_id "file_1_file_1_jg15072.t1"; gene_id "file_1_file_1_jg15072";
dsecASM438219v1_1	AUGUSTUS	CDS	20231291	20231476	1	+	1	transcript_id "file_1_file_1_jg15072.t1"; gene_id "file_1_file_1_jg15072";
dsecASM438219v1_1	AUGUSTUS	exon	20231291	20231476	.	+	.	transcript_id "file_1_file_1_jg15072.t1"; gene_id "file_1_file_1_jg15072";
dsecASM438219v1_1	AUGUSTUS	intron	20231477	20231716	.	+	.	transcript_id "file_1_file_1_jg15072.t1"; gene_id "file_1_file_1_jg15072";
dsecASM438219v1_1	AUGUSTUS	transcript	20229117	20231801	.	+	.	transcript_id "file_1_file_1_jg15072.t1"; gene_id "file_1_file_1_jg15072"
dsecASM438219v1_1	AUGUSTUS	CDS	20231717	20231801	1	+	1	transcript_id "file_1_file_1_jg15072.t1"; gene_id "file_1_file_1_jg15072";
dsecASM438219v1_1	AUGUSTUS	exon	20231717	20231801	.	+	.	transcript_id "file_1_file_1_jg15072.t1"; gene_id "file_1_file_1_jg15072";
dsecASM438219v1_1	AUGUSTUS	stop_codon	20231799	20231801	.	+	0	transcript_id "file_1_file_1_jg15072.t1"; gene_id "file_1_file_1_jg15072";
dsecASM438219v1_1	AUGUSTUS	stop_codon	14552266	14552268	.	-	0	transcript_id "file_1_file_1_jg14196.t1"; gene_id "file_1_file_1_jg14196";
dsecASM438219v1_1	AUGUSTUS	CDS	14552266	14552315	1	-	2	transcript_id "file_1_file_1_jg14196.t1"; gene_id "file_1_file_1_jg14196";
dsecASM438219v1_1	AUGUSTUS	exon	14552266	14552315	.	-	.	transcript_id "file_1_file_1_jg14196.t1"; gene_id "file_1_file_1_jg14196";
dsecASM438219v1_1	AUGUSTUS	intron	14552316	14554402	.	-	.	transcript_id "file_1_file_1_jg14196.t1"; gene_id "file_1_file_1_jg14196";
dsecASM438219v1_1	AUGUSTUS	CDS	14554403	14554481	1	-	0	transcript_id "file_1_file_1_jg14196.t1"; gene_id "file_1_file_1_jg14196";
dsecASM438219v1_1	AUGUSTUS	exon	14554403	14554481	.	-	.	transcript_id "file_1_file_1_jg14196.t1"; gene_id "file_1_file_1_jg14196";
dsecASM438219v1_1	AUGUSTUS	intron	14554482	14554748	.	-	.	transcript_id "file_1_file_1_jg14196.t1"; gene_id "file_1_file_1_jg14196";
dsecASM438219v1_1	AUGUSTUS	CDS	14554749	14555065	1	-	2	transcript_id "file_1_file_1_jg14196.t1"; gene_id "file_1_file_1_jg14196";
dsecASM438219v1_1	AUGUSTUS	exon	14554749	14555065	.	-	.	transcript_id "file_1_file_1_jg14196.t1"; gene_id "file_1_file_1_jg14196";
dsecASM438219v1_1	AUGUSTUS	intron	14555066	14555131	.	-	.	transcript_id "file_1_file_1_jg14196.t1"; gene_id "file_1_file_1_jg14196";
dsecASM438219v1_1	AUGUSTUS	CDS	14555132	14555374	1	-	2	transcript_id "file_1_file_1_jg14196.t1"; gene_id "file_1_file_1_jg14196";
dsecASM438219v1_1	AUGUSTUS	exon	14555132	14555374	.	-	.	transcript_id "file_1_file_1_jg14196.t1"; gene_id "file_1_file_1_jg14196";
dsecASM438219v1_1	AUGUSTUS	intron	14555375	14555433	.	-	.	transcript_id "file_1_file_1_jg14196.t1"; gene_id "file_1_file_1_jg14196";
dsecASM438219v1_1	AUGUSTUS	CDS	14555434	14556517	1	-	0	transcript_id "file_1_file_1_jg14196.t1"; gene_id "file_1_file_1_jg14196";
dsecASM438219v1_1	AUGUSTUS	exon	14555434	14556517	.	-	.	transcript_id "file_1_file_1_jg14196.t1"; gene_id "file_1_file_1_jg14196";
dsecASM438219v1_1	AUGUSTUS	intron	14556518	14556574	.	-	.	transcript_id "file_1_file_1_jg14196.t1"; gene_id "file_1_file_1_jg14196";
dsecASM438219v1_1	AUGUSTUS	CDS	14556575	14556670	1	-	0	transcript_id "file_1_file_1_jg14196.t1"; gene_id "file_1_file_1_jg14196";
dsecASM438219v1_1	AUGUSTUS	exon	14556575	14556670	.	-	.	transcript_id "file_1_file_1_jg14196.t1"; gene_id "file_1_file_1_jg14196";
dsecASM438219v1_1	AUGUSTUS	intron	14556671	14558591	.	-	.	transcript_id "file_1_file_1_jg14196.t1"; gene_id "file_1_file_1_jg14196";
dsecASM438219v1_1	AUGUSTUS	CDS	14558592	14558774	1	-	0	transcript_id "file_1_file_1_jg14196.t1"; gene_id "file_1_file_1_jg14196";
dsecASM438219v1_1	AUGUSTUS	exon	14558592	14558774	.	-	.	transcript_id "file_1_file_1_jg14196.t1"; gene_id "file_1_file_1_jg14196";
dsecASM438219v1_1	AUGUSTUS	intron	14558775	14560735	.	-	.	transcript_id "file_1_file_1_jg14196.t1"; gene_id "file_1_file_1_jg14196";
dsecASM438219v1_1	AUGUSTUS	CDS	14560736	14560850	1	-	1	transcript_id "file_1_file_1_jg14196.t1"; gene_id "file_1_file_1_jg14196";
dsecASM438219v1_1	AUGUSTUS	exon	14560736	14560850	.	-	.	transcript_id "file_1_file_1_jg14196.t1"; gene_id "file_1_file_1_jg14196";
dsecASM438219v1_1	AUGUSTUS	intron	14560851	14561127	.	-	.	transcript_id "file_1_file_1_jg14196.t1"; gene_id "file_1_file_1_jg14196";
dsecASM438219v1_1	AUGUSTUS	CDS	14561128	14561257	1	-	2	transcript_id "file_1_file_1_jg14196.t1"; gene_id "file_1_file_1_jg14196";
dsecASM438219v1_1	AUGUSTUS	exon	14561128	14561257	.	-	.	transcript_id "file_1_file_1_jg14196.t1"; gene_id "file_1_file_1_jg14196";
dsecASM438219v1_1	AUGUSTUS	intron	14561258	14561324	.	-	.	transcript_id "file_1_file_1_jg14196.t1"; gene_id "file_1_file_1_jg14196";
dsecASM438219v1_1	AUGUSTUS	CDS	14561325	14561772	1	-	0	transcript_id "file_1_file_1_jg14196.t1"; gene_id "file_1_file_1_jg14196";
dsecASM438219v1_1	AUGUSTUS	exon	14561325	14561772	.	-	.	transcript_id "file_1_file_1_jg14196.t1"; gene_id "file_1_file_1_jg14196";
dsecASM438219v1_1	AUGUSTUS	intron	14561773	14563267	.	-	.	transcript_id "file_1_file_1_jg14196.t1"; gene_id "file_1_file_1_jg14196";
dsecASM438219v1_1	AUGUSTUS	CDS	14563268	14563725	1	-	2	transcript_id "file_1_file_1_jg14196.t1"; gene_id "file_1_file_1_jg14196";
dsecASM438219v1_1	AUGUSTUS	exon	14563268	14563725	.	-	.	transcript_id "file_1_file_1_jg14196.t1"; gene_id "file_1_file_1_jg14196";
dsecASM438219v1_1	AUGUSTUS	intron	14563726	14563820	.	-	.	transcript_id "file_1_file_1_jg14196.t1"; gene_id "file_1_file_1_jg14196";
dsecASM438219v1_1	AUGUSTUS	CDS	14563821	14564733	1	-	0	transcript_id "file_1_file_1_jg14196.t1"; gene_id "file_1_file_1_jg14196";
dsecASM438219v1_1	AUGUSTUS	exon	14563821	14564733	.	-	.	transcript_id "file_1_file_1_jg14196.t1"; gene_id "file_1_file_1_jg14196";
dsecASM438219v1_1	AUGUSTUS	intron	14564734	14568229	.	-	.	transcript_id "file_1_file_1_jg14196.t1"; gene_id "file_1_file_1_jg14196";
dsecASM438219v1_1	AUGUSTUS	CDS	14568230	14568395	1	-	1	transcript_id "file_1_file_1_jg14196.t1"; gene_id "file_1_file_1_jg14196";
dsecASM438219v1_1	AUGUSTUS	exon	14568230	14568395	.	-	.	transcript_id "file_1_file_1_jg14196.t1"; gene_id "file_1_file_1_jg14196";
dsecASM438219v1_1	AUGUSTUS	intron	14568396	14568864	.	-	.	transcript_id "file_1_file_1_jg14196.t1"; gene_id "file_1_file_1_jg14196";
dsecASM438219v1_1	AUGUSTUS	CDS	14568865	14569009	1	-	2	transcript_id "file_1_file_1_jg14196.t1"; gene_id "file_1_file_1_jg14196";
dsecASM438219v1_1	AUGUSTUS	exon	14568865	14569009	.	-	.	transcript_id "file_1_file_1_jg14196.t1"; gene_id "file_1_file_1_jg14196";
dsecASM438219v1_1	AUGUSTUS	intron	14569010	14569070	.	-	.	transcript_id "file_1_file_1_jg14196.t1"; gene_id "file_1_file_1_jg14196";
dsecASM438219v1_1	AUGUSTUS	CDS	14569071	14569246	1	-	1	transcript_id "file_1_file_1_jg14196.t1"; gene_id "file_1_file_1_jg14196";
dsecASM438219v1_1	AUGUSTUS	exon	14569071	14569246	.	-	.	transcript_id "file_1_file_1_jg14196.t1"; gene_id "file_1_file_1_jg14196";
dsecASM438219v1_1	AUGUSTUS	intron	14569247	14569676	.	-	.	transcript_id "file_1_file_1_jg14196.t1"; gene_id "file_1_file_1_jg14196";
dsecASM438219v1_1	AUGUSTUS	CDS	14569677	14569984	1	-	0	transcript_id "file_1_file_1_jg14196.t1"; gene_id "file_1_file_1_jg14196";
dsecASM438219v1_1	AUGUSTUS	exon	14569677	14569984	.	-	.	transcript_id "file_1_file_1_jg14196.t1"; gene_id "file_1_file_1_jg14196";
dsecASM438219v1_1	AUGUSTUS	intron	14569985	14570072	.	-	.	transcript_id "file_1_file_1_jg14196.t1"; gene_id "file_1_file_1_jg14196";
dsecASM438219v1_1	AUGUSTUS	transcript	14552266	14570267	.	-	.	transcript_id "file_1_file_1_jg14196.t1"; gene_id "file_1_file_1_jg14196"
dsecASM438219v1_1	AUGUSTUS	gene	14552266	14570267	.	-	.	jg14196
dsecASM438219v1_1	AUGUSTUS	CDS	14570073	14570267	1	-	0	transcript_id "file_1_file_1_jg14196.t1"; gene_id "file_1_file_1_jg14196";
dsecASM438219v1_1	AUGUSTUS	exon	14570073	14570267	.	-	.	transcript_id "file_1_file_1_jg14196.t1"; gene_id "file_1_file_1_jg14196";
dsecASM438219v1_1	AUGUSTUS	start_codon	14570265	14570267	.	-	0	transcript_id "file_1_file_1_jg14196.t1"; gene_id "file_1_file_1_jg14196";
dsecASM438219v1_5	GeneMark.hmm	stop_codon	16375095	16375097	.	-	0	gene_id "file_1_file_2_15227_g"; transcript_id "file_1_file_2_15227_t"; count "file_1_file_2_1_1";
dsecASM438219v1_5	GeneMark.hmm	CDS	16375095	16375239	.	-	1	gene_id "file_1_file_2_15227_g"; transcript_id "file_1_file_2_15227_t"; evidence "file_1_file_2_0_1"; cds_type "file_1_file_2_Terminal"; count "file_1_file_2_2_2"; anchored "file_1_file_2_0_1";
dsecASM438219v1_5	GeneMark.hmm	exon	16375095	16375239	0	-	.	gene_id "file_1_file_2_15227_g"; transcript_id "file_1_file_2_15227_t"; evidence "file_1_file_2_0_1"; cds_type "file_1_file_2_Terminal"; count "file_1_file_2_2_2"; anchored "file_1_file_2_0_1";
dsecASM438219v1_5	GeneMark.hmm	CDS	16375353	16375642	.	-	0	gene_id "file_1_file_2_15227_g"; transcript_id "file_1_file_2_15227_t"; evidence "file_1_file_2_1_0"; cds_type "file_1_file_2_Initial"; count "file_1_file_2_1_2"; anchored "file_1_file_2_1_1";
dsecASM438219v1_5	GeneMark.hmm	exon	16375353	16375642	0	-	.	gene_id "file_1_file_2_15227_g"; transcript_id "file_1_file_2_15227_t"; evidence "file_1_file_2_1_0"; cds_type "file_1_file_2_Initial"; count "file_1_file_2_1_2"; anchored "file_1_file_2_1_1";
dsecASM438219v1_5	GeneMark.hmm	start_codon	16375640	16375642	.	-	0	gene_id "file_1_file_2_15227_g"; transcript_id "file_1_file_2_15227_t"; count "file_1_file_2_1_1";
dsecASM438219v1_1	AUGUSTUS	start_codon	19360486	19360488	.	+	0	transcript_id "file_1_file_1_jg14864.t1"; gene_id "file_1_file_1_jg14864";
dsecASM438219v1_1	AUGUSTUS	CDS	19360486	19361790	0.87	+	0	transcript_id "file_1_file_1_jg14864.t1"; gene_id "file_1_file_1_jg14864";
dsecASM438219v1_1	AUGUSTUS	exon	19360486	19361790	.	+	.	transcript_id "file_1_file_1_jg14864.t1"; gene_id "file_1_file_1_jg14864";
dsecASM438219v1_1	AUGUSTUS	intron	19361791	19361850	.	+	.	transcript_id "file_1_file_1_jg14864.t1"; gene_id "file_1_file_1_jg14864";
dsecASM438219v1_1	AUGUSTUS	transcript	19360486	19362192	.	+	.	transcript_id "file_1_file_1_jg14864.t1"; gene_id "file_1_file_1_jg14864"
dsecASM438219v1_1	AUGUSTUS	gene	19360486	19362192	.	+	.	jg14864
dsecASM438219v1_1	AUGUSTUS	CDS	19361851	19362192	0.93	+	0	transcript_id "file_1_file_1_jg14864.t1"; gene_id "file_1_file_1_jg14864";
dsecASM438219v1_1	AUGUSTUS	exon	19361851	19362192	.	+	.	transcript_id "file_1_file_1_jg14864.t1"; gene_id "file_1_file_1_jg14864";
dsecASM438219v1_1	AUGUSTUS	stop_codon	19362190	19362192	.	+	0	transcript_id "file_1_file_1_jg14864.t1"; gene_id "file_1_file_1_jg14864";
dsecASM438219v1_4	AUGUSTUS	stop_codon	1141584	1141586	.	-	0	transcript_id "file_1_file_1_jg310.t1"; gene_id "file_1_file_1_jg310";
dsecASM438219v1_4	AUGUSTUS	CDS	1141584	1141622	0.64	-	0	transcript_id "file_1_file_1_jg310.t1"; gene_id "file_1_file_1_jg310";
dsecASM438219v1_4	AUGUSTUS	exon	1141584	1141622	.	-	.	transcript_id "file_1_file_1_jg310.t1"; gene_id "file_1_file_1_jg310";
dsecASM438219v1_4	AUGUSTUS	intron	1141623	1141682	.	-	.	transcript_id "file_1_file_1_jg310.t1"; gene_id "file_1_file_1_jg310";
dsecASM438219v1_4	AUGUSTUS	CDS	1141683	1141717	0.47	-	2	transcript_id "file_1_file_1_jg310.t1"; gene_id "file_1_file_1_jg310";
dsecASM438219v1_4	AUGUSTUS	exon	1141683	1141717	.	-	.	transcript_id "file_1_file_1_jg310.t1"; gene_id "file_1_file_1_jg310";
dsecASM438219v1_4	AUGUSTUS	intron	1141718	1141776	.	-	.	transcript_id "file_1_file_1_jg310.t1"; gene_id "file_1_file_1_jg310";
dsecASM438219v1_4	AUGUSTUS	CDS	1141777	1141924	0.44	-	0	transcript_id "file_1_file_1_jg310.t1"; gene_id "file_1_file_1_jg310";
dsecASM438219v1_4	AUGUSTUS	exon	1141777	1141924	.	-	.	transcript_id "file_1_file_1_jg310.t1"; gene_id "file_1_file_1_jg310";
dsecASM438219v1_4	AUGUSTUS	intron	1141925	1142040	.	-	.	transcript_id "file_1_file_1_jg310.t1"; gene_id "file_1_file_1_jg310";
dsecASM438219v1_4	AUGUSTUS	transcript	1141584	1142061	.	-	.	transcript_id "file_1_file_1_jg310.t1"; gene_id "file_1_file_1_jg310"
dsecASM438219v1_4	AUGUSTUS	gene	1141584	1142061	.	-	.	jg310
dsecASM438219v1_4	AUGUSTUS	CDS	1142041	1142061	0.84	-	0	transcript_id "file_1_file_1_jg310.t1"; gene_id "file_1_file_1_jg310";
dsecASM438219v1_4	AUGUSTUS	exon	1142041	1142061	.	-	.	transcript_id "file_1_file_1_jg310.t1"; gene_id "file_1_file_1_jg310";
dsecASM438219v1_4	AUGUSTUS	start_codon	1142059	1142061	.	-	0	transcript_id "file_1_file_1_jg310.t1"; gene_id "file_1_file_1_jg310";
dsecASM438219v1_1	AUGUSTUS	stop_codon	15259100	15259102	.	-	0	transcript_id "file_1_file_1_jg14280.t1"; gene_id "file_1_file_1_jg14280";
dsecASM438219v1_1	AUGUSTUS	CDS	15259100	15259892	0.8	-	1	transcript_id "file_1_file_1_jg14280.t1"; gene_id "file_1_file_1_jg14280";
dsecASM438219v1_1	AUGUSTUS	exon	15259100	15259892	.	-	.	transcript_id "file_1_file_1_jg14280.t1"; gene_id "file_1_file_1_jg14280";
dsecASM438219v1_1	AUGUSTUS	intron	15259893	15259960	.	-	.	transcript_id "file_1_file_1_jg14280.t1"; gene_id "file_1_file_1_jg14280";
dsecASM438219v1_1	AUGUSTUS	CDS	15259961	15260215	0.89	-	1	transcript_id "file_1_file_1_jg14280.t1"; gene_id "file_1_file_1_jg14280";
dsecASM438219v1_1	AUGUSTUS	exon	15259961	15260215	.	-	.	transcript_id "file_1_file_1_jg14280.t1"; gene_id "file_1_file_1_jg14280";
dsecASM438219v1_1	AUGUSTUS	intron	15260216	15260731	.	-	.	transcript_id "file_1_file_1_jg14280.t1"; gene_id "file_1_file_1_jg14280";
dsecASM438219v1_1	AUGUSTUS	transcript	15259100	15261036	.	-	.	transcript_id "file_1_file_1_jg14280.t1"; gene_id "file_1_file_1_jg14280"
dsecASM438219v1_1	AUGUSTUS	gene	15259100	15261036	.	-	.	jg14280
dsecASM438219v1_1	AUGUSTUS	CDS	15260732	15261036	0.61	-	0	transcript_id "file_1_file_1_jg14280.t1"; gene_id "file_1_file_1_jg14280";
dsecASM438219v1_1	AUGUSTUS	exon	15260732	15261036	.	-	.	transcript_id "file_1_file_1_jg14280.t1"; gene_id "file_1_file_1_jg14280";
dsecASM438219v1_1	AUGUSTUS	start_codon	15261034	15261036	.	-	0	transcript_id "file_1_file_1_jg14280.t1"; gene_id "file_1_file_1_jg14280";
dsecASM438219v1_2	AUGUSTUS	stop_codon	15917509	15917511	.	-	0	transcript_id "file_1_file_1_jg7692.t1"; gene_id "file_1_file_1_jg7692";
dsecASM438219v1_2	AUGUSTUS	CDS	15917509	15917955	1	-	0	transcript_id "file_1_file_1_jg7692.t1"; gene_id "file_1_file_1_jg7692";
dsecASM438219v1_2	AUGUSTUS	exon	15917509	15917955	.	-	.	transcript_id "file_1_file_1_jg7692.t1"; gene_id "file_1_file_1_jg7692";
dsecASM438219v1_2	AUGUSTUS	transcript	15917509	15917955	.	-	.	transcript_id "file_1_file_1_jg7692.t1"; gene_id "file_1_file_1_jg7692"
dsecASM438219v1_2	AUGUSTUS	gene	15917509	15917955	.	-	.	jg7692
dsecASM438219v1_2	AUGUSTUS	start_codon	15917953	15917955	.	-	0	transcript_id "file_1_file_1_jg7692.t1"; gene_id "file_1_file_1_jg7692";
dsecASM438219v1_0	AUGUSTUS	stop_codon	1979101	1979103	.	-	0	transcript_id "file_1_file_1_jg565.t1"; gene_id "file_1_file_1_jg565";
dsecASM438219v1_0	AUGUSTUS	CDS	1979101	1979285	1	-	2	transcript_id "file_1_file_1_jg565.t1"; gene_id "file_1_file_1_jg565";
dsecASM438219v1_0	AUGUSTUS	exon	1979101	1979285	.	-	.	transcript_id "file_1_file_1_jg565.t1"; gene_id "file_1_file_1_jg565";
dsecASM438219v1_0	AUGUSTUS	intron	1979286	1979550	.	-	.	transcript_id "file_1_file_1_jg565.t1"; gene_id "file_1_file_1_jg565";
dsecASM438219v1_0	AUGUSTUS	CDS	1979551	1980039	1	-	2	transcript_id "file_1_file_1_jg565.t1"; gene_id "file_1_file_1_jg565";
dsecASM438219v1_0	AUGUSTUS	exon	1979551	1980039	.	-	.	transcript_id "file_1_file_1_jg565.t1"; gene_id "file_1_file_1_jg565";
dsecASM438219v1_0	AUGUSTUS	intron	1980040	1982187	.	-	.	transcript_id "file_1_file_1_jg565.t1"; gene_id "file_1_file_1_jg565";
dsecASM438219v1_0	AUGUSTUS	CDS	1982188	1982340	1	-	2	transcript_id "file_1_file_1_jg565.t1"; gene_id "file_1_file_1_jg565";
dsecASM438219v1_0	AUGUSTUS	exon	1982188	1982340	.	-	.	transcript_id "file_1_file_1_jg565.t1"; gene_id "file_1_file_1_jg565";
dsecASM438219v1_0	AUGUSTUS	intron	1982341	1982641	.	-	.	transcript_id "file_1_file_1_jg565.t1"; gene_id "file_1_file_1_jg565";
dsecASM438219v1_0	AUGUSTUS	CDS	1982642	1982773	1	-	2	transcript_id "file_1_file_1_jg565.t1"; gene_id "file_1_file_1_jg565";
dsecASM438219v1_0	AUGUSTUS	exon	1982642	1982773	.	-	.	transcript_id "file_1_file_1_jg565.t1"; gene_id "file_1_file_1_jg565";
dsecASM438219v1_0	AUGUSTUS	intron	1982774	1983426	.	-	.	transcript_id "file_1_file_1_jg565.t1"; gene_id "file_1_file_1_jg565";
dsecASM438219v1_0	AUGUSTUS	CDS	1983427	1983567	1	-	2	transcript_id "file_1_file_1_jg565.t1"; gene_id "file_1_file_1_jg565";
dsecASM438219v1_0	AUGUSTUS	exon	1983427	1983567	.	-	.	transcript_id "file_1_file_1_jg565.t1"; gene_id "file_1_file_1_jg565";
dsecASM438219v1_0	AUGUSTUS	intron	1983568	1983924	.	-	.	transcript_id "file_1_file_1_jg565.t1"; gene_id "file_1_file_1_jg565";
dsecASM438219v1_0	AUGUSTUS	CDS	1983925	1984176	1	-	2	transcript_id "file_1_file_1_jg565.t1"; gene_id "file_1_file_1_jg565";
dsecASM438219v1_0	AUGUSTUS	exon	1983925	1984176	.	-	.	transcript_id "file_1_file_1_jg565.t1"; gene_id "file_1_file_1_jg565";
dsecASM438219v1_0	AUGUSTUS	intron	1984177	1986842	.	-	.	transcript_id "file_1_file_1_jg565.t1"; gene_id "file_1_file_1_jg565";
dsecASM438219v1_0	AUGUSTUS	transcript	1979101	1986897	.	-	.	transcript_id "file_1_file_1_jg565.t1"; gene_id "file_1_file_1_jg565"
dsecASM438219v1_0	AUGUSTUS	gene	1979101	1986897	.	-	.	jg565
dsecASM438219v1_0	AUGUSTUS	CDS	1986843	1986897	1	-	0	transcript_id "file_1_file_1_jg565.t1"; gene_id "file_1_file_1_jg565";
dsecASM438219v1_0	AUGUSTUS	exon	1986843	1986897	.	-	.	transcript_id "file_1_file_1_jg565.t1"; gene_id "file_1_file_1_jg565";
dsecASM438219v1_0	AUGUSTUS	start_codon	1986895	1986897	.	-	0	transcript_id "file_1_file_1_jg565.t1"; gene_id "file_1_file_1_jg565";
dsecASM438219v1_5	AUGUSTUS	stop_codon	12179925	12179927	.	-	0	transcript_id "file_1_file_1_jg4440.t1"; gene_id "file_1_file_1_jg4440";
dsecASM438219v1_5	AUGUSTUS	CDS	12179925	12180322	0.96	-	2	transcript_id "file_1_file_1_jg4440.t1"; gene_id "file_1_file_1_jg4440";
dsecASM438219v1_5	AUGUSTUS	exon	12179925	12180322	.	-	.	transcript_id "file_1_file_1_jg4440.t1"; gene_id "file_1_file_1_jg4440";
dsecASM438219v1_5	AUGUSTUS	intron	12180323	12180490	.	-	.	transcript_id "file_1_file_1_jg4440.t1"; gene_id "file_1_file_1_jg4440";
dsecASM438219v1_5	AUGUSTUS	transcript	12179925	12180527	.	-	.	transcript_id "file_1_file_1_jg4440.t1"; gene_id "file_1_file_1_jg4440"
dsecASM438219v1_5	AUGUSTUS	gene	12179925	12180527	.	-	.	jg4440
dsecASM438219v1_5	AUGUSTUS	CDS	12180491	12180527	0.94	-	0	transcript_id "file_1_file_1_jg4440.t1"; gene_id "file_1_file_1_jg4440";
dsecASM438219v1_5	AUGUSTUS	exon	12180491	12180527	.	-	.	transcript_id "file_1_file_1_jg4440.t1"; gene_id "file_1_file_1_jg4440";
dsecASM438219v1_5	AUGUSTUS	start_codon	12180525	12180527	.	-	0	transcript_id "file_1_file_1_jg4440.t1"; gene_id "file_1_file_1_jg4440";
dsecASM438219v1_0	AUGUSTUS	CDS	9489327	9489329	1	+	0	transcript_id "file_1_file_1_jg1552.t1"; gene_id "file_1_file_1_jg1552";
dsecASM438219v1_0	AUGUSTUS	exon	9489327	9489329	.	+	.	transcript_id "file_1_file_1_jg1552.t1"; gene_id "file_1_file_1_jg1552";
dsecASM438219v1_0	AUGUSTUS	start_codon	9489327	9489329	.	+	0	transcript_id "file_1_file_1_jg1552.t1"; gene_id "file_1_file_1_jg1552";
dsecASM438219v1_0	AUGUSTUS	intron	9489330	9489391	.	+	.	transcript_id "file_1_file_1_jg1552.t1"; gene_id "file_1_file_1_jg1552";
dsecASM438219v1_0	AUGUSTUS	transcript	9489327	9489772	.	+	.	transcript_id "file_1_file_1_jg1552.t1"; gene_id "file_1_file_1_jg1552"
dsecASM438219v1_0	AUGUSTUS	gene	9489327	9489772	.	+	.	jg1552
dsecASM438219v1_0	AUGUSTUS	CDS	9489392	9489772	1	+	0	transcript_id "file_1_file_1_jg1552.t1"; gene_id "file_1_file_1_jg1552";
dsecASM438219v1_0	AUGUSTUS	exon	9489392	9489772	.	+	.	transcript_id "file_1_file_1_jg1552.t1"; gene_id "file_1_file_1_jg1552";
dsecASM438219v1_0	AUGUSTUS	stop_codon	9489770	9489772	.	+	0	transcript_id "file_1_file_1_jg1552.t1"; gene_id "file_1_file_1_jg1552";
dsecASM438219v1_0	AUGUSTUS	start_codon	2228867	2228869	.	+	0	transcript_id "file_1_file_1_jg607.t1"; gene_id "file_1_file_1_jg607";
dsecASM438219v1_0	AUGUSTUS	CDS	2228867	2229064	1	+	0	transcript_id "file_1_file_1_jg607.t1"; gene_id "file_1_file_1_jg607";
dsecASM438219v1_0	AUGUSTUS	exon	2228867	2229064	.	+	.	transcript_id "file_1_file_1_jg607.t1"; gene_id "file_1_file_1_jg607";
dsecASM438219v1_0	AUGUSTUS	intron	2229065	2229121	.	+	.	transcript_id "file_1_file_1_jg607.t1"; gene_id "file_1_file_1_jg607";
dsecASM438219v1_0	AUGUSTUS	CDS	2229122	2229348	1	+	0	transcript_id "file_1_file_1_jg607.t1"; gene_id "file_1_file_1_jg607";
dsecASM438219v1_0	AUGUSTUS	exon	2229122	2229348	.	+	.	transcript_id "file_1_file_1_jg607.t1"; gene_id "file_1_file_1_jg607";
dsecASM438219v1_0	AUGUSTUS	intron	2229349	2229399	.	+	.	transcript_id "file_1_file_1_jg607.t1"; gene_id "file_1_file_1_jg607";
dsecASM438219v1_0	AUGUSTUS	transcript	2228867	2229487	.	+	.	transcript_id "file_1_file_1_jg607.t1"; gene_id "file_1_file_1_jg607"
dsecASM438219v1_0	AUGUSTUS	gene	2228867	2229487	.	+	.	jg607
dsecASM438219v1_0	AUGUSTUS	CDS	2229400	2229487	1	+	1	transcript_id "file_1_file_1_jg607.t1"; gene_id "file_1_file_1_jg607";
dsecASM438219v1_0	AUGUSTUS	exon	2229400	2229487	.	+	.	transcript_id "file_1_file_1_jg607.t1"; gene_id "file_1_file_1_jg607";
dsecASM438219v1_0	AUGUSTUS	stop_codon	2229485	2229487	.	+	0	transcript_id "file_1_file_1_jg607.t1"; gene_id "file_1_file_1_jg607";
dsecASM438219v1_3	AUGUSTUS	stop_codon	23649952	23649954	.	-	0	transcript_id "file_1_file_1_jg11446.t1"; gene_id "file_1_file_1_jg11446";
dsecASM438219v1_3	AUGUSTUS	CDS	23649952	23650167	1	-	0	transcript_id "file_1_file_1_jg11446.t1"; gene_id "file_1_file_1_jg11446";
dsecASM438219v1_3	AUGUSTUS	exon	23649952	23650167	.	-	.	transcript_id "file_1_file_1_jg11446.t1"; gene_id "file_1_file_1_jg11446";
dsecASM438219v1_3	AUGUSTUS	intron	23650168	23650218	.	-	.	transcript_id "file_1_file_1_jg11446.t1"; gene_id "file_1_file_1_jg11446";
dsecASM438219v1_3	AUGUSTUS	CDS	23650219	23650485	1	-	0	transcript_id "file_1_file_1_jg11446.t1"; gene_id "file_1_file_1_jg11446";
dsecASM438219v1_3	AUGUSTUS	exon	23650219	23650485	.	-	.	transcript_id "file_1_file_1_jg11446.t1"; gene_id "file_1_file_1_jg11446";
dsecASM438219v1_3	AUGUSTUS	intron	23650486	23650534	.	-	.	transcript_id "file_1_file_1_jg11446.t1"; gene_id "file_1_file_1_jg11446";
dsecASM438219v1_3	AUGUSTUS	CDS	23650535	23650717	1	-	0	transcript_id "file_1_file_1_jg11446.t1"; gene_id "file_1_file_1_jg11446";
dsecASM438219v1_3	AUGUSTUS	exon	23650535	23650717	.	-	.	transcript_id "file_1_file_1_jg11446.t1"; gene_id "file_1_file_1_jg11446";
dsecASM438219v1_3	AUGUSTUS	intron	23650718	23650775	.	-	.	transcript_id "file_1_file_1_jg11446.t1"; gene_id "file_1_file_1_jg11446";
dsecASM438219v1_3	AUGUSTUS	CDS	23650776	23651029	1	-	2	transcript_id "file_1_file_1_jg11446.t1"; gene_id "file_1_file_1_jg11446";
dsecASM438219v1_3	AUGUSTUS	exon	23650776	23651029	.	-	.	transcript_id "file_1_file_1_jg11446.t1"; gene_id "file_1_file_1_jg11446";
dsecASM438219v1_3	AUGUSTUS	intron	23651030	23651083	.	-	.	transcript_id "file_1_file_1_jg11446.t1"; gene_id "file_1_file_1_jg11446";
dsecASM438219v1_3	AUGUSTUS	CDS	23651084	23651455	0.9	-	2	transcript_id "file_1_file_1_jg11446.t1"; gene_id "file_1_file_1_jg11446";
dsecASM438219v1_3	AUGUSTUS	exon	23651084	23651455	.	-	.	transcript_id "file_1_file_1_jg11446.t1"; gene_id "file_1_file_1_jg11446";
dsecASM438219v1_3	AUGUSTUS	intron	23651456	23651507	.	-	.	transcript_id "file_1_file_1_jg11446.t1"; gene_id "file_1_file_1_jg11446";
dsecASM438219v1_3	AUGUSTUS	CDS	23651508	23651819	0.95	-	2	transcript_id "file_1_file_1_jg11446.t1"; gene_id "file_1_file_1_jg11446";
dsecASM438219v1_3	AUGUSTUS	exon	23651508	23651819	.	-	.	transcript_id "file_1_file_1_jg11446.t1"; gene_id "file_1_file_1_jg11446";
dsecASM438219v1_3	AUGUSTUS	intron	23651820	23651886	.	-	.	transcript_id "file_1_file_1_jg11446.t1"; gene_id "file_1_file_1_jg11446";
dsecASM438219v1_3	AUGUSTUS	CDS	23651887	23652296	0.79	-	1	transcript_id "file_1_file_1_jg11446.t1"; gene_id "file_1_file_1_jg11446";
dsecASM438219v1_3	AUGUSTUS	exon	23651887	23652296	.	-	.	transcript_id "file_1_file_1_jg11446.t1"; gene_id "file_1_file_1_jg11446";
dsecASM438219v1_3	AUGUSTUS	intron	23652297	23652357	.	-	.	transcript_id "file_1_file_1_jg11446.t1"; gene_id "file_1_file_1_jg11446";
dsecASM438219v1_3	AUGUSTUS	CDS	23652358	23652477	0.96	-	1	transcript_id "file_1_file_1_jg11446.t1"; gene_id "file_1_file_1_jg11446";
dsecASM438219v1_3	AUGUSTUS	exon	23652358	23652477	.	-	.	transcript_id "file_1_file_1_jg11446.t1"; gene_id "file_1_file_1_jg11446";
dsecASM438219v1_3	AUGUSTUS	intron	23652478	23652532	.	-	.	transcript_id "file_1_file_1_jg11446.t1"; gene_id "file_1_file_1_jg11446";
dsecASM438219v1_3	AUGUSTUS	CDS	23652533	23653107	0.54	-	0	transcript_id "file_1_file_1_jg11446.t1"; gene_id "file_1_file_1_jg11446";
dsecASM438219v1_3	AUGUSTUS	exon	23652533	23653107	.	-	.	transcript_id "file_1_file_1_jg11446.t1"; gene_id "file_1_file_1_jg11446";
dsecASM438219v1_3	AUGUSTUS	intron	23653108	23654123	.	-	.	transcript_id "file_1_file_1_jg11446.t1"; gene_id "file_1_file_1_jg11446";
dsecASM438219v1_3	AUGUSTUS	CDS	23654124	23654133	0.61	-	1	transcript_id "file_1_file_1_jg11446.t1"; gene_id "file_1_file_1_jg11446";
dsecASM438219v1_3	AUGUSTUS	exon	23654124	23654133	.	-	.	transcript_id "file_1_file_1_jg11446.t1"; gene_id "file_1_file_1_jg11446";
dsecASM438219v1_3	AUGUSTUS	intron	23654134	23654192	.	-	.	transcript_id "file_1_file_1_jg11446.t1"; gene_id "file_1_file_1_jg11446";
dsecASM438219v1_3	AUGUSTUS	CDS	23654193	23654293	0.91	-	0	transcript_id "file_1_file_1_jg11446.t1"; gene_id "file_1_file_1_jg11446";
dsecASM438219v1_3	AUGUSTUS	exon	23654193	23654293	.	-	.	transcript_id "file_1_file_1_jg11446.t1"; gene_id "file_1_file_1_jg11446";
dsecASM438219v1_3	AUGUSTUS	intron	23654294	23654346	.	-	.	transcript_id "file_1_file_1_jg11446.t1"; gene_id "file_1_file_1_jg11446";
dsecASM438219v1_3	AUGUSTUS	CDS	23654347	23654375	0.88	-	2	transcript_id "file_1_file_1_jg11446.t1"; gene_id "file_1_file_1_jg11446";
dsecASM438219v1_3	AUGUSTUS	exon	23654347	23654375	.	-	.	transcript_id "file_1_file_1_jg11446.t1"; gene_id "file_1_file_1_jg11446";
dsecASM438219v1_3	AUGUSTUS	intron	23654376	23654613	.	-	.	transcript_id "file_1_file_1_jg11446.t1"; gene_id "file_1_file_1_jg11446";
dsecASM438219v1_3	AUGUSTUS	transcript	23649952	23654689	.	-	.	transcript_id "file_1_file_1_jg11446.t1"; gene_id "file_1_file_1_jg11446"
dsecASM438219v1_3	AUGUSTUS	gene	23649952	23654689	.	-	.	jg11446
dsecASM438219v1_3	AUGUSTUS	CDS	23654614	23654689	0.7	-	0	transcript_id "file_1_file_1_jg11446.t1"; gene_id "file_1_file_1_jg11446";
dsecASM438219v1_3	AUGUSTUS	exon	23654614	23654689	.	-	.	transcript_id "file_1_file_1_jg11446.t1"; gene_id "file_1_file_1_jg11446";
dsecASM438219v1_3	AUGUSTUS	start_codon	23654687	23654689	.	-	0	transcript_id "file_1_file_1_jg11446.t1"; gene_id "file_1_file_1_jg11446";
dsecASM438219v1_5	AUGUSTUS	stop_codon	15241516	15241518	.	-	0	transcript_id "file_1_file_1_jg4751.t1"; gene_id "file_1_file_1_jg4751";
dsecASM438219v1_5	AUGUSTUS	CDS	15241516	15242424	1	-	0	transcript_id "file_1_file_1_jg4751.t1"; gene_id "file_1_file_1_jg4751";
dsecASM438219v1_5	AUGUSTUS	exon	15241516	15242424	.	-	.	transcript_id "file_1_file_1_jg4751.t1"; gene_id "file_1_file_1_jg4751";
dsecASM438219v1_5	AUGUSTUS	transcript	15241516	15242424	.	-	.	transcript_id "file_1_file_1_jg4751.t1"; gene_id "file_1_file_1_jg4751"
dsecASM438219v1_5	AUGUSTUS	gene	15241516	15242424	.	-	.	jg4751
dsecASM438219v1_5	AUGUSTUS	start_codon	15242422	15242424	.	-	0	transcript_id "file_1_file_1_jg4751.t1"; gene_id "file_1_file_1_jg4751";
dsecASM438219v1_5	AUGUSTUS	stop_codon	17180334	17180336	.	-	0	transcript_id "file_1_file_1_jg5013.t2"; gene_id "file_1_file_1_jg5013";
dsecASM438219v1_5	AUGUSTUS	CDS	17180334	17180412	1	-	1	transcript_id "file_1_file_1_jg5013.t2"; gene_id "file_1_file_1_jg5013";
dsecASM438219v1_5	AUGUSTUS	exon	17180334	17180412	.	-	.	transcript_id "file_1_file_1_jg5013.t2"; gene_id "file_1_file_1_jg5013";
dsecASM438219v1_5	AUGUSTUS	intron	17180413	17180481	.	-	.	transcript_id "file_1_file_1_jg5013.t2"; gene_id "file_1_file_1_jg5013";
dsecASM438219v1_5	AUGUSTUS	CDS	17180482	17180609	1	-	0	transcript_id "file_1_file_1_jg5013.t2"; gene_id "file_1_file_1_jg5013";
dsecASM438219v1_5	AUGUSTUS	exon	17180482	17180609	.	-	.	transcript_id "file_1_file_1_jg5013.t2"; gene_id "file_1_file_1_jg5013";
dsecASM438219v1_5	AUGUSTUS	intron	17180610	17180727	.	-	.	transcript_id "file_1_file_1_jg5013.t2"; gene_id "file_1_file_1_jg5013";
dsecASM438219v1_5	AUGUSTUS	CDS	17180728	17180897	1	-	2	transcript_id "file_1_file_1_jg5013.t2"; gene_id "file_1_file_1_jg5013";
dsecASM438219v1_5	AUGUSTUS	exon	17180728	17180897	.	-	.	transcript_id "file_1_file_1_jg5013.t2"; gene_id "file_1_file_1_jg5013";
dsecASM438219v1_5	AUGUSTUS	intron	17180898	17180958	.	-	.	transcript_id "file_1_file_1_jg5013.t2"; gene_id "file_1_file_1_jg5013";
dsecASM438219v1_5	AUGUSTUS	CDS	17180959	17181419	1	-	1	transcript_id "file_1_file_1_jg5013.t2"; gene_id "file_1_file_1_jg5013";
dsecASM438219v1_5	AUGUSTUS	exon	17180959	17181419	.	-	.	transcript_id "file_1_file_1_jg5013.t2"; gene_id "file_1_file_1_jg5013";
dsecASM438219v1_5	AUGUSTUS	intron	17181420	17181481	.	-	.	transcript_id "file_1_file_1_jg5013.t2"; gene_id "file_1_file_1_jg5013";
dsecASM438219v1_5	AUGUSTUS	CDS	17181482	17181720	1	-	0	transcript_id "file_1_file_1_jg5013.t2"; gene_id "file_1_file_1_jg5013";
dsecASM438219v1_5	AUGUSTUS	exon	17181482	17181720	.	-	.	transcript_id "file_1_file_1_jg5013.t2"; gene_id "file_1_file_1_jg5013";
dsecASM438219v1_5	AUGUSTUS	intron	17181721	17181781	.	-	.	transcript_id "file_1_file_1_jg5013.t2"; gene_id "file_1_file_1_jg5013";
dsecASM438219v1_5	AUGUSTUS	CDS	17181782	17182197	1	-	2	transcript_id "file_1_file_1_jg5013.t2"; gene_id "file_1_file_1_jg5013";
dsecASM438219v1_5	AUGUSTUS	exon	17181782	17182197	.	-	.	transcript_id "file_1_file_1_jg5013.t2"; gene_id "file_1_file_1_jg5013";
dsecASM438219v1_5	AUGUSTUS	intron	17182198	17182260	.	-	.	transcript_id "file_1_file_1_jg5013.t2"; gene_id "file_1_file_1_jg5013";
dsecASM438219v1_5	AUGUSTUS	CDS	17182261	17182356	1	-	2	transcript_id "file_1_file_1_jg5013.t2"; gene_id "file_1_file_1_jg5013";
dsecASM438219v1_5	AUGUSTUS	exon	17182261	17182356	.	-	.	transcript_id "file_1_file_1_jg5013.t2"; gene_id "file_1_file_1_jg5013";
dsecASM438219v1_5	AUGUSTUS	intron	17182357	17182425	.	-	.	transcript_id "file_1_file_1_jg5013.t2"; gene_id "file_1_file_1_jg5013";
dsecASM438219v1_5	AUGUSTUS	CDS	17182426	17182511	1	-	1	transcript_id "file_1_file_1_jg5013.t2"; gene_id "file_1_file_1_jg5013";
dsecASM438219v1_5	AUGUSTUS	exon	17182426	17182511	.	-	.	transcript_id "file_1_file_1_jg5013.t2"; gene_id "file_1_file_1_jg5013";
dsecASM438219v1_5	AUGUSTUS	intron	17182512	17182621	.	-	.	transcript_id "file_1_file_1_jg5013.t2"; gene_id "file_1_file_1_jg5013";
dsecASM438219v1_5	AUGUSTUS	CDS	17182622	17182697	1	-	2	transcript_id "file_1_file_1_jg5013.t2"; gene_id "file_1_file_1_jg5013";
dsecASM438219v1_5	AUGUSTUS	exon	17182622	17182697	.	-	.	transcript_id "file_1_file_1_jg5013.t2"; gene_id "file_1_file_1_jg5013";
dsecASM438219v1_5	AUGUSTUS	intron	17182698	17182762	.	-	.	transcript_id "file_1_file_1_jg5013.t2"; gene_id "file_1_file_1_jg5013";
dsecASM438219v1_5	AUGUSTUS	CDS	17182763	17182837	1	-	2	transcript_id "file_1_file_1_jg5013.t2"; gene_id "file_1_file_1_jg5013";
dsecASM438219v1_5	AUGUSTUS	exon	17182763	17182837	.	-	.	transcript_id "file_1_file_1_jg5013.t2"; gene_id "file_1_file_1_jg5013";
dsecASM438219v1_5	AUGUSTUS	intron	17182838	17182897	.	-	.	transcript_id "file_1_file_1_jg5013.t2"; gene_id "file_1_file_1_jg5013";
dsecASM438219v1_5	AUGUSTUS	CDS	17182898	17183149	1	-	2	transcript_id "file_1_file_1_jg5013.t2"; gene_id "file_1_file_1_jg5013";
dsecASM438219v1_5	AUGUSTUS	exon	17182898	17183149	.	-	.	transcript_id "file_1_file_1_jg5013.t2"; gene_id "file_1_file_1_jg5013";
dsecASM438219v1_5	AUGUSTUS	intron	17183150	17183217	.	-	.	transcript_id "file_1_file_1_jg5013.t2"; gene_id "file_1_file_1_jg5013";
dsecASM438219v1_5	AUGUSTUS	CDS	17183218	17183566	1	-	0	transcript_id "file_1_file_1_jg5013.t2"; gene_id "file_1_file_1_jg5013";
dsecASM438219v1_5	AUGUSTUS	exon	17183218	17183566	.	-	.	transcript_id "file_1_file_1_jg5013.t2"; gene_id "file_1_file_1_jg5013";
dsecASM438219v1_5	AUGUSTUS	intron	17183567	17184750	.	-	.	transcript_id "file_1_file_1_jg5013.t2"; gene_id "file_1_file_1_jg5013";
dsecASM438219v1_5	AUGUSTUS	transcript	17180334	17184954	.	-	.	transcript_id "file_1_file_1_jg5013.t2"; gene_id "file_1_file_1_jg5013"
dsecASM438219v1_5	AUGUSTUS	CDS	17184751	17184954	0.9	-	0	transcript_id "file_1_file_1_jg5013.t2"; gene_id "file_1_file_1_jg5013";
dsecASM438219v1_5	AUGUSTUS	exon	17184751	17184954	.	-	.	transcript_id "file_1_file_1_jg5013.t2"; gene_id "file_1_file_1_jg5013";
dsecASM438219v1_5	AUGUSTUS	start_codon	17184952	17184954	.	-	0	transcript_id "file_1_file_1_jg5013.t2"; gene_id "file_1_file_1_jg5013";
dsecASM438219v1_2	AUGUSTUS	start_codon	16316852	16316854	.	+	0	transcript_id "file_1_file_1_jg7769.t1"; gene_id "file_1_file_1_jg7769";
dsecASM438219v1_2	AUGUSTUS	CDS	16316852	16317215	1	+	0	transcript_id "file_1_file_1_jg7769.t1"; gene_id "file_1_file_1_jg7769";
dsecASM438219v1_2	AUGUSTUS	exon	16316852	16317215	.	+	.	transcript_id "file_1_file_1_jg7769.t1"; gene_id "file_1_file_1_jg7769";
dsecASM438219v1_2	AUGUSTUS	intron	16317216	16317273	.	+	.	transcript_id "file_1_file_1_jg7769.t1"; gene_id "file_1_file_1_jg7769";
dsecASM438219v1_2	AUGUSTUS	transcript	16316852	16317458	.	+	.	transcript_id "file_1_file_1_jg7769.t1"; gene_id "file_1_file_1_jg7769"
dsecASM438219v1_2	AUGUSTUS	gene	16316852	16317458	.	+	.	jg7769
dsecASM438219v1_2	AUGUSTUS	CDS	16317274	16317458	1	+	2	transcript_id "file_1_file_1_jg7769.t1"; gene_id "file_1_file_1_jg7769";
dsecASM438219v1_2	AUGUSTUS	exon	16317274	16317458	.	+	.	transcript_id "file_1_file_1_jg7769.t1"; gene_id "file_1_file_1_jg7769";
dsecASM438219v1_2	AUGUSTUS	stop_codon	16317456	16317458	.	+	0	transcript_id "file_1_file_1_jg7769.t1"; gene_id "file_1_file_1_jg7769";
dsecASM438219v1_0	AUGUSTUS	stop_codon	10364994	10364996	.	-	0	transcript_id "file_1_file_1_jg1737.t1"; gene_id "file_1_file_1_jg1737";
dsecASM438219v1_0	AUGUSTUS	CDS	10364994	10365258	1	-	1	transcript_id "file_1_file_1_jg1737.t1"; gene_id "file_1_file_1_jg1737";
dsecASM438219v1_0	AUGUSTUS	exon	10364994	10365258	.	-	.	transcript_id "file_1_file_1_jg1737.t1"; gene_id "file_1_file_1_jg1737";
dsecASM438219v1_0	AUGUSTUS	intron	10365259	10365309	.	-	.	transcript_id "file_1_file_1_jg1737.t1"; gene_id "file_1_file_1_jg1737";
dsecASM438219v1_0	AUGUSTUS	CDS	10365310	10365721	1	-	2	transcript_id "file_1_file_1_jg1737.t1"; gene_id "file_1_file_1_jg1737";
dsecASM438219v1_0	AUGUSTUS	exon	10365310	10365721	.	-	.	transcript_id "file_1_file_1_jg1737.t1"; gene_id "file_1_file_1_jg1737";
dsecASM438219v1_0	AUGUSTUS	intron	10365722	10365952	.	-	.	transcript_id "file_1_file_1_jg1737.t1"; gene_id "file_1_file_1_jg1737";
dsecASM438219v1_0	AUGUSTUS	transcript	10364994	10366262	.	-	.	transcript_id "file_1_file_1_jg1737.t1"; gene_id "file_1_file_1_jg1737"
dsecASM438219v1_0	AUGUSTUS	gene	10364994	10366262	.	-	.	jg1737
dsecASM438219v1_0	AUGUSTUS	CDS	10365953	10366262	0.97	-	0	transcript_id "file_1_file_1_jg1737.t1"; gene_id "file_1_file_1_jg1737";
dsecASM438219v1_0	AUGUSTUS	exon	10365953	10366262	.	-	.	transcript_id "file_1_file_1_jg1737.t1"; gene_id "file_1_file_1_jg1737";
dsecASM438219v1_0	AUGUSTUS	start_codon	10366260	10366262	.	-	0	transcript_id "file_1_file_1_jg1737.t1"; gene_id "file_1_file_1_jg1737";
dsecASM438219v1_5	AUGUSTUS	start_codon	2501978	2501980	.	+	0	transcript_id "file_1_file_1_jg3419.t1"; gene_id "file_1_file_1_jg3419";
dsecASM438219v1_5	AUGUSTUS	CDS	2501978	2502261	1	+	0	transcript_id "file_1_file_1_jg3419.t1"; gene_id "file_1_file_1_jg3419";
dsecASM438219v1_5	AUGUSTUS	exon	2501978	2502261	.	+	.	transcript_id "file_1_file_1_jg3419.t1"; gene_id "file_1_file_1_jg3419";
dsecASM438219v1_5	AUGUSTUS	intron	2502262	2502484	.	+	.	transcript_id "file_1_file_1_jg3419.t1"; gene_id "file_1_file_1_jg3419";
dsecASM438219v1_5	AUGUSTUS	CDS	2502485	2502972	1	+	1	transcript_id "file_1_file_1_jg3419.t1"; gene_id "file_1_file_1_jg3419";
dsecASM438219v1_5	AUGUSTUS	exon	2502485	2502972	.	+	.	transcript_id "file_1_file_1_jg3419.t1"; gene_id "file_1_file_1_jg3419";
dsecASM438219v1_5	AUGUSTUS	intron	2502973	2503045	.	+	.	transcript_id "file_1_file_1_jg3419.t1"; gene_id "file_1_file_1_jg3419";
dsecASM438219v1_5	AUGUSTUS	transcript	2501978	2503386	.	+	.	transcript_id "file_1_file_1_jg3419.t1"; gene_id "file_1_file_1_jg3419"
dsecASM438219v1_5	AUGUSTUS	gene	2501978	2503386	.	+	.	jg3419
dsecASM438219v1_5	AUGUSTUS	CDS	2503046	2503386	1	+	2	transcript_id "file_1_file_1_jg3419.t1"; gene_id "file_1_file_1_jg3419";
dsecASM438219v1_5	AUGUSTUS	exon	2503046	2503386	.	+	.	transcript_id "file_1_file_1_jg3419.t1"; gene_id "file_1_file_1_jg3419";
dsecASM438219v1_5	AUGUSTUS	stop_codon	2503384	2503386	.	+	0	transcript_id "file_1_file_1_jg3419.t1"; gene_id "file_1_file_1_jg3419";
dsecASM438219v1_3	AUGUSTUS	stop_codon	15539722	15539724	.	-	0	transcript_id "file_1_file_1_jg10224.t3"; gene_id "file_1_file_1_jg10224";
dsecASM438219v1_3	AUGUSTUS	CDS	15539722	15539805	1	-	0	transcript_id "file_1_file_1_jg10224.t3"; gene_id "file_1_file_1_jg10224";
dsecASM438219v1_3	AUGUSTUS	exon	15539722	15539805	.	-	.	transcript_id "file_1_file_1_jg10224.t3"; gene_id "file_1_file_1_jg10224";
dsecASM438219v1_3	AUGUSTUS	intron	15539806	15540169	.	-	.	transcript_id "file_1_file_1_jg10224.t3"; gene_id "file_1_file_1_jg10224";
dsecASM438219v1_3	AUGUSTUS	CDS	15540170	15540399	1	-	2	transcript_id "file_1_file_1_jg10224.t3"; gene_id "file_1_file_1_jg10224";
dsecASM438219v1_3	AUGUSTUS	exon	15540170	15540399	.	-	.	transcript_id "file_1_file_1_jg10224.t3"; gene_id "file_1_file_1_jg10224";
dsecASM438219v1_3	AUGUSTUS	intron	15540400	15543496	.	-	.	transcript_id "file_1_file_1_jg10224.t3"; gene_id "file_1_file_1_jg10224";
dsecASM438219v1_3	AUGUSTUS	CDS	15543497	15543719	1	-	0	transcript_id "file_1_file_1_jg10224.t3"; gene_id "file_1_file_1_jg10224";
dsecASM438219v1_3	AUGUSTUS	exon	15543497	15543719	.	-	.	transcript_id "file_1_file_1_jg10224.t3"; gene_id "file_1_file_1_jg10224";
dsecASM438219v1_3	AUGUSTUS	intron	15543720	15543831	.	-	.	transcript_id "file_1_file_1_jg10224.t3"; gene_id "file_1_file_1_jg10224";
dsecASM438219v1_3	AUGUSTUS	CDS	15543832	15543963	1	-	0	transcript_id "file_1_file_1_jg10224.t3"; gene_id "file_1_file_1_jg10224";
dsecASM438219v1_3	AUGUSTUS	exon	15543832	15543963	.	-	.	transcript_id "file_1_file_1_jg10224.t3"; gene_id "file_1_file_1_jg10224";
dsecASM438219v1_3	AUGUSTUS	intron	15543964	15544025	.	-	.	transcript_id "file_1_file_1_jg10224.t3"; gene_id "file_1_file_1_jg10224";
dsecASM438219v1_3	AUGUSTUS	CDS	15544026	15544286	1	-	0	transcript_id "file_1_file_1_jg10224.t3"; gene_id "file_1_file_1_jg10224";
dsecASM438219v1_3	AUGUSTUS	exon	15544026	15544286	.	-	.	transcript_id "file_1_file_1_jg10224.t3"; gene_id "file_1_file_1_jg10224";
dsecASM438219v1_3	AUGUSTUS	intron	15544287	15544892	.	-	.	transcript_id "file_1_file_1_jg10224.t3"; gene_id "file_1_file_1_jg10224";
dsecASM438219v1_3	AUGUSTUS	CDS	15544893	15545198	1	-	0	transcript_id "file_1_file_1_jg10224.t3"; gene_id "file_1_file_1_jg10224";
dsecASM438219v1_3	AUGUSTUS	exon	15544893	15545198	.	-	.	transcript_id "file_1_file_1_jg10224.t3"; gene_id "file_1_file_1_jg10224";
dsecASM438219v1_3	AUGUSTUS	intron	15545199	15545265	.	-	.	transcript_id "file_1_file_1_jg10224.t3"; gene_id "file_1_file_1_jg10224";
dsecASM438219v1_3	AUGUSTUS	transcript	15539722	15545460	.	-	.	transcript_id "file_1_file_1_jg10224.t3"; gene_id "file_1_file_1_jg10224"
dsecASM438219v1_3	AUGUSTUS	CDS	15545266	15545460	1	-	0	transcript_id "file_1_file_1_jg10224.t3"; gene_id "file_1_file_1_jg10224";
dsecASM438219v1_3	AUGUSTUS	exon	15545266	15545460	.	-	.	transcript_id "file_1_file_1_jg10224.t3"; gene_id "file_1_file_1_jg10224";
dsecASM438219v1_3	AUGUSTUS	start_codon	15545458	15545460	.	-	0	transcript_id "file_1_file_1_jg10224.t3"; gene_id "file_1_file_1_jg10224";
dsecASM438219v1_1	AUGUSTUS	stop_codon	4316025	4316027	.	-	0	transcript_id "file_1_file_1_jg12652.t2"; gene_id "file_1_file_1_jg12652";
dsecASM438219v1_1	AUGUSTUS	CDS	4316025	4316504	1	-	0	transcript_id "file_1_file_1_jg12652.t2"; gene_id "file_1_file_1_jg12652";
dsecASM438219v1_1	AUGUSTUS	exon	4316025	4316504	.	-	.	transcript_id "file_1_file_1_jg12652.t2"; gene_id "file_1_file_1_jg12652";
dsecASM438219v1_1	AUGUSTUS	intron	4316505	4316566	.	-	.	transcript_id "file_1_file_1_jg12652.t2"; gene_id "file_1_file_1_jg12652";
dsecASM438219v1_1	AUGUSTUS	CDS	4316567	4316695	1	-	0	transcript_id "file_1_file_1_jg12652.t2"; gene_id "file_1_file_1_jg12652";
dsecASM438219v1_1	AUGUSTUS	exon	4316567	4316695	.	-	.	transcript_id "file_1_file_1_jg12652.t2"; gene_id "file_1_file_1_jg12652";
dsecASM438219v1_1	AUGUSTUS	intron	4316696	4317398	.	-	.	transcript_id "file_1_file_1_jg12652.t2"; gene_id "file_1_file_1_jg12652";
dsecASM438219v1_1	AUGUSTUS	CDS	4317399	4317785	1	-	0	transcript_id "file_1_file_1_jg12652.t2"; gene_id "file_1_file_1_jg12652";
dsecASM438219v1_1	AUGUSTUS	exon	4317399	4317785	.	-	.	transcript_id "file_1_file_1_jg12652.t2"; gene_id "file_1_file_1_jg12652";
dsecASM438219v1_1	AUGUSTUS	intron	4317786	4317852	.	-	.	transcript_id "file_1_file_1_jg12652.t2"; gene_id "file_1_file_1_jg12652";
dsecASM438219v1_1	AUGUSTUS	transcript	4316025	4319019	.	-	.	transcript_id "file_1_file_1_jg12652.t2"; gene_id "file_1_file_1_jg12652"
dsecASM438219v1_1	AUGUSTUS	CDS	4317853	4319019	1	-	0	transcript_id "file_1_file_1_jg12652.t2"; gene_id "file_1_file_1_jg12652";
dsecASM438219v1_1	AUGUSTUS	exon	4317853	4319019	.	-	.	transcript_id "file_1_file_1_jg12652.t2"; gene_id "file_1_file_1_jg12652";
dsecASM438219v1_1	AUGUSTUS	start_codon	4319017	4319019	.	-	0	transcript_id "file_1_file_1_jg12652.t2"; gene_id "file_1_file_1_jg12652";
dsecASM438219v1_5	AUGUSTUS	stop_codon	19702762	19702764	.	-	0	transcript_id "file_1_file_1_jg5337.t1"; gene_id "file_1_file_1_jg5337";
dsecASM438219v1_5	AUGUSTUS	CDS	19702762	19703150	1	-	2	transcript_id "file_1_file_1_jg5337.t1"; gene_id "file_1_file_1_jg5337";
dsecASM438219v1_5	AUGUSTUS	exon	19702762	19703150	.	-	.	transcript_id "file_1_file_1_jg5337.t1"; gene_id "file_1_file_1_jg5337";
dsecASM438219v1_5	AUGUSTUS	intron	19703151	19703211	.	-	.	transcript_id "file_1_file_1_jg5337.t1"; gene_id "file_1_file_1_jg5337";
dsecASM438219v1_5	AUGUSTUS	transcript	19702762	19703875	.	-	.	transcript_id "file_1_file_1_jg5337.t1"; gene_id "file_1_file_1_jg5337"
dsecASM438219v1_5	AUGUSTUS	gene	19702762	19703875	.	-	.	jg5337
dsecASM438219v1_5	AUGUSTUS	CDS	19703212	19703875	1	-	0	transcript_id "file_1_file_1_jg5337.t1"; gene_id "file_1_file_1_jg5337";
dsecASM438219v1_5	AUGUSTUS	exon	19703212	19703875	.	-	.	transcript_id "file_1_file_1_jg5337.t1"; gene_id "file_1_file_1_jg5337";
dsecASM438219v1_5	AUGUSTUS	start_codon	19703873	19703875	.	-	0	transcript_id "file_1_file_1_jg5337.t1"; gene_id "file_1_file_1_jg5337";
dsecASM438219v1_5	AUGUSTUS	start_codon	2540320	2540322	.	+	0	transcript_id "file_1_file_1_jg3423.t2"; gene_id "file_1_file_1_jg3423";
dsecASM438219v1_5	AUGUSTUS	CDS	2540320	2541990	0.63	+	0	transcript_id "file_1_file_1_jg3423.t2"; gene_id "file_1_file_1_jg3423";
dsecASM438219v1_5	AUGUSTUS	exon	2540320	2541990	.	+	.	transcript_id "file_1_file_1_jg3423.t2"; gene_id "file_1_file_1_jg3423";
dsecASM438219v1_5	AUGUSTUS	intron	2541991	2547597	.	+	.	transcript_id "file_1_file_1_jg3423.t2"; gene_id "file_1_file_1_jg3423";
dsecASM438219v1_5	AUGUSTUS	CDS	2547598	2548219	0.97	+	0	transcript_id "file_1_file_1_jg3423.t2"; gene_id "file_1_file_1_jg3423";
dsecASM438219v1_5	AUGUSTUS	exon	2547598	2548219	.	+	.	transcript_id "file_1_file_1_jg3423.t2"; gene_id "file_1_file_1_jg3423";
dsecASM438219v1_5	AUGUSTUS	intron	2548220	2548964	.	+	.	transcript_id "file_1_file_1_jg3423.t2"; gene_id "file_1_file_1_jg3423";
dsecASM438219v1_5	AUGUSTUS	CDS	2548965	2549084	1	+	2	transcript_id "file_1_file_1_jg3423.t2"; gene_id "file_1_file_1_jg3423";
dsecASM438219v1_5	AUGUSTUS	exon	2548965	2549084	.	+	.	transcript_id "file_1_file_1_jg3423.t2"; gene_id "file_1_file_1_jg3423";
dsecASM438219v1_5	AUGUSTUS	intron	2549085	2549222	.	+	.	transcript_id "file_1_file_1_jg3423.t2"; gene_id "file_1_file_1_jg3423";
dsecASM438219v1_5	AUGUSTUS	CDS	2549223	2549413	1	+	2	transcript_id "file_1_file_1_jg3423.t2"; gene_id "file_1_file_1_jg3423";
dsecASM438219v1_5	AUGUSTUS	exon	2549223	2549413	.	+	.	transcript_id "file_1_file_1_jg3423.t2"; gene_id "file_1_file_1_jg3423";
dsecASM438219v1_5	AUGUSTUS	intron	2549414	2549482	.	+	.	transcript_id "file_1_file_1_jg3423.t2"; gene_id "file_1_file_1_jg3423";
dsecASM438219v1_5	AUGUSTUS	CDS	2549483	2549566	1	+	0	transcript_id "file_1_file_1_jg3423.t2"; gene_id "file_1_file_1_jg3423";
dsecASM438219v1_5	AUGUSTUS	exon	2549483	2549566	.	+	.	transcript_id "file_1_file_1_jg3423.t2"; gene_id "file_1_file_1_jg3423";
dsecASM438219v1_5	AUGUSTUS	intron	2549567	2549976	.	+	.	transcript_id "file_1_file_1_jg3423.t2"; gene_id "file_1_file_1_jg3423";
dsecASM438219v1_5	AUGUSTUS	CDS	2549977	2550030	0.99	+	0	transcript_id "file_1_file_1_jg3423.t2"; gene_id "file_1_file_1_jg3423";
dsecASM438219v1_5	AUGUSTUS	exon	2549977	2550030	.	+	.	transcript_id "file_1_file_1_jg3423.t2"; gene_id "file_1_file_1_jg3423";
dsecASM438219v1_5	AUGUSTUS	intron	2550031	2550444	.	+	.	transcript_id "file_1_file_1_jg3423.t2"; gene_id "file_1_file_1_jg3423";
dsecASM438219v1_5	AUGUSTUS	CDS	2550445	2550555	1	+	0	transcript_id "file_1_file_1_jg3423.t2"; gene_id "file_1_file_1_jg3423";
dsecASM438219v1_5	AUGUSTUS	exon	2550445	2550555	.	+	.	transcript_id "file_1_file_1_jg3423.t2"; gene_id "file_1_file_1_jg3423";
dsecASM438219v1_5	AUGUSTUS	intron	2550556	2550623	.	+	.	transcript_id "file_1_file_1_jg3423.t2"; gene_id "file_1_file_1_jg3423";
dsecASM438219v1_5	AUGUSTUS	CDS	2550624	2550861	1	+	0	transcript_id "file_1_file_1_jg3423.t2"; gene_id "file_1_file_1_jg3423";
dsecASM438219v1_5	AUGUSTUS	exon	2550624	2550861	.	+	.	transcript_id "file_1_file_1_jg3423.t2"; gene_id "file_1_file_1_jg3423";
dsecASM438219v1_5	AUGUSTUS	intron	2550862	2550921	.	+	.	transcript_id "file_1_file_1_jg3423.t2"; gene_id "file_1_file_1_jg3423";
dsecASM438219v1_5	AUGUSTUS	CDS	2550922	2551115	1	+	2	transcript_id "file_1_file_1_jg3423.t2"; gene_id "file_1_file_1_jg3423";
dsecASM438219v1_5	AUGUSTUS	exon	2550922	2551115	.	+	.	transcript_id "file_1_file_1_jg3423.t2"; gene_id "file_1_file_1_jg3423";
dsecASM438219v1_5	AUGUSTUS	intron	2551116	2552150	.	+	.	transcript_id "file_1_file_1_jg3423.t2"; gene_id "file_1_file_1_jg3423";
dsecASM438219v1_5	AUGUSTUS	CDS	2552151	2552340	1	+	0	transcript_id "file_1_file_1_jg3423.t2"; gene_id "file_1_file_1_jg3423";
dsecASM438219v1_5	AUGUSTUS	exon	2552151	2552340	.	+	.	transcript_id "file_1_file_1_jg3423.t2"; gene_id "file_1_file_1_jg3423";
dsecASM438219v1_5	AUGUSTUS	intron	2552341	2552410	.	+	.	transcript_id "file_1_file_1_jg3423.t2"; gene_id "file_1_file_1_jg3423";
dsecASM438219v1_5	AUGUSTUS	CDS	2552411	2552842	1	+	2	transcript_id "file_1_file_1_jg3423.t2"; gene_id "file_1_file_1_jg3423";
dsecASM438219v1_5	AUGUSTUS	exon	2552411	2552842	.	+	.	transcript_id "file_1_file_1_jg3423.t2"; gene_id "file_1_file_1_jg3423";
dsecASM438219v1_5	AUGUSTUS	intron	2552843	2556296	.	+	.	transcript_id "file_1_file_1_jg3423.t2"; gene_id "file_1_file_1_jg3423";
dsecASM438219v1_5	AUGUSTUS	transcript	2540320	2556487	.	+	.	transcript_id "file_1_file_1_jg3423.t2"; gene_id "file_1_file_1_jg3423"
dsecASM438219v1_5	AUGUSTUS	CDS	2556297	2556487	1	+	2	transcript_id "file_1_file_1_jg3423.t2"; gene_id "file_1_file_1_jg3423";
dsecASM438219v1_5	AUGUSTUS	exon	2556297	2556487	.	+	.	transcript_id "file_1_file_1_jg3423.t2"; gene_id "file_1_file_1_jg3423";
dsecASM438219v1_5	AUGUSTUS	stop_codon	2556485	2556487	.	+	0	transcript_id "file_1_file_1_jg3423.t2"; gene_id "file_1_file_1_jg3423";
dsecASM438219v1_374	AUGUSTUS	stop_codon	20772	20774	.	-	0	transcript_id "file_1_file_1_jg219.t1"; gene_id "file_1_file_1_jg219";
dsecASM438219v1_374	AUGUSTUS	CDS	20772	20984	0.68	-	0	transcript_id "file_1_file_1_jg219.t1"; gene_id "file_1_file_1_jg219";
dsecASM438219v1_374	AUGUSTUS	exon	20772	20984	.	-	.	transcript_id "file_1_file_1_jg219.t1"; gene_id "file_1_file_1_jg219";
dsecASM438219v1_374	AUGUSTUS	transcript	20772	20984	.	-	.	transcript_id "file_1_file_1_jg219.t1"; gene_id "file_1_file_1_jg219"
dsecASM438219v1_374	AUGUSTUS	gene	20772	20984	.	-	.	jg219
dsecASM438219v1_374	AUGUSTUS	start_codon	20982	20984	.	-	0	transcript_id "file_1_file_1_jg219.t1"; gene_id "file_1_file_1_jg219";
dsecASM438219v1_1	AUGUSTUS	start_codon	17183128	17183130	.	+	0	transcript_id "file_1_file_1_jg14520.t1"; gene_id "file_1_file_1_jg14520";
dsecASM438219v1_1	AUGUSTUS	CDS	17183128	17183517	1	+	0	transcript_id "file_1_file_1_jg14520.t1"; gene_id "file_1_file_1_jg14520";
dsecASM438219v1_1	AUGUSTUS	exon	17183128	17183517	.	+	.	transcript_id "file_1_file_1_jg14520.t1"; gene_id "file_1_file_1_jg14520";
dsecASM438219v1_1	AUGUSTUS	transcript	17183128	17183517	.	+	.	transcript_id "file_1_file_1_jg14520.t1"; gene_id "file_1_file_1_jg14520"
dsecASM438219v1_1	AUGUSTUS	gene	17183128	17183517	.	+	.	jg14520
dsecASM438219v1_1	AUGUSTUS	stop_codon	17183515	17183517	.	+	0	transcript_id "file_1_file_1_jg14520.t1"; gene_id "file_1_file_1_jg14520";
dsecASM438219v1_239	AUGUSTUS	stop_codon	22749	22751	.	-	0	transcript_id "file_1_file_1_jg197.t1"; gene_id "file_1_file_1_jg197";
dsecASM438219v1_239	AUGUSTUS	CDS	22749	23159	1	-	0	transcript_id "file_1_file_1_jg197.t1"; gene_id "file_1_file_1_jg197";
dsecASM438219v1_239	AUGUSTUS	exon	22749	23159	.	-	.	transcript_id "file_1_file_1_jg197.t1"; gene_id "file_1_file_1_jg197";
dsecASM438219v1_239	AUGUSTUS	transcript	22749	23159	.	-	.	transcript_id "file_1_file_1_jg197.t1"; gene_id "file_1_file_1_jg197"
dsecASM438219v1_239	AUGUSTUS	gene	22749	23159	.	-	.	jg197
dsecASM438219v1_239	AUGUSTUS	start_codon	23157	23159	.	-	0	transcript_id "file_1_file_1_jg197.t1"; gene_id "file_1_file_1_jg197";
dsecASM438219v1_3	AUGUSTUS	stop_codon	11988526	11988528	.	-	0	transcript_id "file_1_file_1_jg9764.t1"; gene_id "file_1_file_1_jg9764";
dsecASM438219v1_3	AUGUSTUS	CDS	11988526	11990592	1	-	0	transcript_id "file_1_file_1_jg9764.t1"; gene_id "file_1_file_1_jg9764";
dsecASM438219v1_3	AUGUSTUS	exon	11988526	11990592	.	-	.	transcript_id "file_1_file_1_jg9764.t1"; gene_id "file_1_file_1_jg9764";
dsecASM438219v1_3	AUGUSTUS	transcript	11988526	11990592	.	-	.	transcript_id "file_1_file_1_jg9764.t1"; gene_id "file_1_file_1_jg9764"
dsecASM438219v1_3	AUGUSTUS	gene	11988526	11990592	.	-	.	jg9764
dsecASM438219v1_3	AUGUSTUS	start_codon	11990590	11990592	.	-	0	transcript_id "file_1_file_1_jg9764.t1"; gene_id "file_1_file_1_jg9764";
dsecASM438219v1_0	AUGUSTUS	stop_codon	2919605	2919607	.	-	0	transcript_id "file_1_file_1_jg716.t1"; gene_id "file_1_file_1_jg716";
dsecASM438219v1_0	AUGUSTUS	CDS	2919605	2921221	1	-	0	transcript_id "file_1_file_1_jg716.t1"; gene_id "file_1_file_1_jg716";
dsecASM438219v1_0	AUGUSTUS	exon	2919605	2921221	.	-	.	transcript_id "file_1_file_1_jg716.t1"; gene_id "file_1_file_1_jg716";
dsecASM438219v1_0	AUGUSTUS	transcript	2919605	2921221	.	-	.	transcript_id "file_1_file_1_jg716.t1"; gene_id "file_1_file_1_jg716"
dsecASM438219v1_0	AUGUSTUS	gene	2919605	2921221	.	-	.	jg716
dsecASM438219v1_0	AUGUSTUS	start_codon	2921219	2921221	.	-	0	transcript_id "file_1_file_1_jg716.t1"; gene_id "file_1_file_1_jg716";
dsecASM438219v1_3	AUGUSTUS	stop_codon	6718723	6718725	.	-	0	transcript_id "file_1_file_1_jg9128.t1"; gene_id "file_1_file_1_jg9128";
dsecASM438219v1_3	AUGUSTUS	CDS	6718723	6718814	1	-	2	transcript_id "file_1_file_1_jg9128.t1"; gene_id "file_1_file_1_jg9128";
dsecASM438219v1_3	AUGUSTUS	exon	6718723	6718814	.	-	.	transcript_id "file_1_file_1_jg9128.t1"; gene_id "file_1_file_1_jg9128";
dsecASM438219v1_3	AUGUSTUS	intron	6718815	6718884	.	-	.	transcript_id "file_1_file_1_jg9128.t1"; gene_id "file_1_file_1_jg9128";
dsecASM438219v1_3	AUGUSTUS	CDS	6718885	6719047	0.95	-	0	transcript_id "file_1_file_1_jg9128.t1"; gene_id "file_1_file_1_jg9128";
dsecASM438219v1_3	AUGUSTUS	exon	6718885	6719047	.	-	.	transcript_id "file_1_file_1_jg9128.t1"; gene_id "file_1_file_1_jg9128";
dsecASM438219v1_3	AUGUSTUS	intron	6719048	6721762	.	-	.	transcript_id "file_1_file_1_jg9128.t1"; gene_id "file_1_file_1_jg9128";
dsecASM438219v1_3	AUGUSTUS	transcript	6718723	6721846	.	-	.	transcript_id "file_1_file_1_jg9128.t1"; gene_id "file_1_file_1_jg9128"
dsecASM438219v1_3	AUGUSTUS	gene	6718723	6721846	.	-	.	jg9128
dsecASM438219v1_3	AUGUSTUS	CDS	6721763	6721846	0.47	-	0	transcript_id "file_1_file_1_jg9128.t1"; gene_id "file_1_file_1_jg9128";
dsecASM438219v1_3	AUGUSTUS	exon	6721763	6721846	.	-	.	transcript_id "file_1_file_1_jg9128.t1"; gene_id "file_1_file_1_jg9128";
dsecASM438219v1_3	AUGUSTUS	start_codon	6721844	6721846	.	-	0	transcript_id "file_1_file_1_jg9128.t1"; gene_id "file_1_file_1_jg9128";
dsecASM438219v1_0	AUGUSTUS	start_codon	621064	621066	.	+	0	transcript_id "file_1_file_1_jg413.t1"; gene_id "file_1_file_1_jg413";
dsecASM438219v1_0	AUGUSTUS	CDS	621064	621104	1	+	0	transcript_id "file_1_file_1_jg413.t1"; gene_id "file_1_file_1_jg413";
dsecASM438219v1_0	AUGUSTUS	exon	621064	621104	.	+	.	transcript_id "file_1_file_1_jg413.t1"; gene_id "file_1_file_1_jg413";
dsecASM438219v1_0	AUGUSTUS	intron	621105	621221	.	+	.	transcript_id "file_1_file_1_jg413.t1"; gene_id "file_1_file_1_jg413";
dsecASM438219v1_0	AUGUSTUS	CDS	621222	621487	1	+	1	transcript_id "file_1_file_1_jg413.t1"; gene_id "file_1_file_1_jg413";
dsecASM438219v1_0	AUGUSTUS	exon	621222	621487	.	+	.	transcript_id "file_1_file_1_jg413.t1"; gene_id "file_1_file_1_jg413";
dsecASM438219v1_0	AUGUSTUS	intron	621488	621549	.	+	.	transcript_id "file_1_file_1_jg413.t1"; gene_id "file_1_file_1_jg413";
dsecASM438219v1_0	AUGUSTUS	transcript	621064	622304	.	+	.	transcript_id "file_1_file_1_jg413.t1"; gene_id "file_1_file_1_jg413"
dsecASM438219v1_0	AUGUSTUS	gene	621064	622304	.	+	.	jg413
dsecASM438219v1_0	AUGUSTUS	CDS	621550	622304	1	+	2	transcript_id "file_1_file_1_jg413.t1"; gene_id "file_1_file_1_jg413";
dsecASM438219v1_0	AUGUSTUS	exon	621550	622304	.	+	.	transcript_id "file_1_file_1_jg413.t1"; gene_id "file_1_file_1_jg413";
dsecASM438219v1_0	AUGUSTUS	stop_codon	622302	622304	.	+	0	transcript_id "file_1_file_1_jg413.t1"; gene_id "file_1_file_1_jg413";
dsecASM438219v1_1	AUGUSTUS	stop_codon	12571764	12571766	.	-	0	transcript_id "file_1_file_1_jg13881.t1"; gene_id "file_1_file_1_jg13881";
dsecASM438219v1_1	AUGUSTUS	CDS	12571764	12571877	1	-	0	transcript_id "file_1_file_1_jg13881.t1"; gene_id "file_1_file_1_jg13881";
dsecASM438219v1_1	AUGUSTUS	exon	12571764	12571877	.	-	.	transcript_id "file_1_file_1_jg13881.t1"; gene_id "file_1_file_1_jg13881";
dsecASM438219v1_1	AUGUSTUS	intron	12571878	12571932	.	-	.	transcript_id "file_1_file_1_jg13881.t1"; gene_id "file_1_file_1_jg13881";
dsecASM438219v1_1	AUGUSTUS	transcript	12571764	12572463	.	-	.	transcript_id "file_1_file_1_jg13881.t1"; gene_id "file_1_file_1_jg13881"
dsecASM438219v1_1	AUGUSTUS	gene	12571764	12572463	.	-	.	jg13881
dsecASM438219v1_1	AUGUSTUS	CDS	12571933	12572463	1	-	0	transcript_id "file_1_file_1_jg13881.t1"; gene_id "file_1_file_1_jg13881";
dsecASM438219v1_1	AUGUSTUS	exon	12571933	12572463	.	-	.	transcript_id "file_1_file_1_jg13881.t1"; gene_id "file_1_file_1_jg13881";
dsecASM438219v1_1	AUGUSTUS	start_codon	12572461	12572463	.	-	0	transcript_id "file_1_file_1_jg13881.t1"; gene_id "file_1_file_1_jg13881";
dsecASM438219v1_2	AUGUSTUS	stop_codon	13158890	13158892	.	-	0	transcript_id "file_1_file_1_jg7393.t1"; gene_id "file_1_file_1_jg7393";
dsecASM438219v1_2	AUGUSTUS	CDS	13158890	13158920	1	-	1	transcript_id "file_1_file_1_jg7393.t1"; gene_id "file_1_file_1_jg7393";
dsecASM438219v1_2	AUGUSTUS	exon	13158890	13158920	.	-	.	transcript_id "file_1_file_1_jg7393.t1"; gene_id "file_1_file_1_jg7393";
dsecASM438219v1_2	AUGUSTUS	intron	13158921	13158975	.	-	.	transcript_id "file_1_file_1_jg7393.t1"; gene_id "file_1_file_1_jg7393";
dsecASM438219v1_2	AUGUSTUS	CDS	13158976	13159159	1	-	2	transcript_id "file_1_file_1_jg7393.t1"; gene_id "file_1_file_1_jg7393";
dsecASM438219v1_2	AUGUSTUS	exon	13158976	13159159	.	-	.	transcript_id "file_1_file_1_jg7393.t1"; gene_id "file_1_file_1_jg7393";
dsecASM438219v1_2	AUGUSTUS	intron	13159160	13159355	.	-	.	transcript_id "file_1_file_1_jg7393.t1"; gene_id "file_1_file_1_jg7393";
dsecASM438219v1_2	AUGUSTUS	CDS	13159356	13159874	1	-	2	transcript_id "file_1_file_1_jg7393.t1"; gene_id "file_1_file_1_jg7393";
dsecASM438219v1_2	AUGUSTUS	exon	13159356	13159874	.	-	.	transcript_id "file_1_file_1_jg7393.t1"; gene_id "file_1_file_1_jg7393";
dsecASM438219v1_2	AUGUSTUS	intron	13159875	13160415	.	-	.	transcript_id "file_1_file_1_jg7393.t1"; gene_id "file_1_file_1_jg7393";
dsecASM438219v1_2	AUGUSTUS	CDS	13160416	13160866	1	-	0	transcript_id "file_1_file_1_jg7393.t1"; gene_id "file_1_file_1_jg7393";
dsecASM438219v1_2	AUGUSTUS	exon	13160416	13160866	.	-	.	transcript_id "file_1_file_1_jg7393.t1"; gene_id "file_1_file_1_jg7393";
dsecASM438219v1_2	AUGUSTUS	intron	13160867	13160924	.	-	.	transcript_id "file_1_file_1_jg7393.t1"; gene_id "file_1_file_1_jg7393";
dsecASM438219v1_2	AUGUSTUS	CDS	13160925	13161041	1	-	0	transcript_id "file_1_file_1_jg7393.t1"; gene_id "file_1_file_1_jg7393";
dsecASM438219v1_2	AUGUSTUS	exon	13160925	13161041	.	-	.	transcript_id "file_1_file_1_jg7393.t1"; gene_id "file_1_file_1_jg7393";
dsecASM438219v1_2	AUGUSTUS	intron	13161042	13161723	.	-	.	transcript_id "file_1_file_1_jg7393.t1"; gene_id "file_1_file_1_jg7393";
dsecASM438219v1_2	AUGUSTUS	transcript	13158890	13161744	.	-	.	transcript_id "file_1_file_1_jg7393.t1"; gene_id "file_1_file_1_jg7393"
dsecASM438219v1_2	AUGUSTUS	gene	13158890	13161744	.	-	.	jg7393
dsecASM438219v1_2	AUGUSTUS	CDS	13161724	13161744	1	-	0	transcript_id "file_1_file_1_jg7393.t1"; gene_id "file_1_file_1_jg7393";
dsecASM438219v1_2	AUGUSTUS	exon	13161724	13161744	.	-	.	transcript_id "file_1_file_1_jg7393.t1"; gene_id "file_1_file_1_jg7393";
dsecASM438219v1_2	AUGUSTUS	start_codon	13161742	13161744	.	-	0	transcript_id "file_1_file_1_jg7393.t1"; gene_id "file_1_file_1_jg7393";
dsecASM438219v1_3	AUGUSTUS	start_codon	16097637	16097639	.	+	0	transcript_id "file_1_file_1_jg10301.t1"; gene_id "file_1_file_1_jg10301";
dsecASM438219v1_3	AUGUSTUS	CDS	16097637	16098695	0.98	+	0	transcript_id "file_1_file_1_jg10301.t1"; gene_id "file_1_file_1_jg10301";
dsecASM438219v1_3	AUGUSTUS	exon	16097637	16098695	.	+	.	transcript_id "file_1_file_1_jg10301.t1"; gene_id "file_1_file_1_jg10301";
dsecASM438219v1_3	AUGUSTUS	transcript	16097637	16098695	.	+	.	transcript_id "file_1_file_1_jg10301.t1"; gene_id "file_1_file_1_jg10301"
dsecASM438219v1_3	AUGUSTUS	gene	16097637	16098695	.	+	.	jg10301
dsecASM438219v1_3	AUGUSTUS	stop_codon	16098693	16098695	.	+	0	transcript_id "file_1_file_1_jg10301.t1"; gene_id "file_1_file_1_jg10301";
dsecASM438219v1_0	AUGUSTUS	stop_codon	3519386	3519388	.	-	0	transcript_id "file_1_file_1_jg805.t1"; gene_id "file_1_file_1_jg805";
dsecASM438219v1_0	AUGUSTUS	CDS	3519386	3519797	1	-	1	transcript_id "file_1_file_1_jg805.t1"; gene_id "file_1_file_1_jg805";
dsecASM438219v1_0	AUGUSTUS	exon	3519386	3519797	.	-	.	transcript_id "file_1_file_1_jg805.t1"; gene_id "file_1_file_1_jg805";
dsecASM438219v1_0	AUGUSTUS	intron	3519798	3519930	.	-	.	transcript_id "file_1_file_1_jg805.t1"; gene_id "file_1_file_1_jg805";
dsecASM438219v1_0	AUGUSTUS	transcript	3519386	3521261	.	-	.	transcript_id "file_1_file_1_jg805.t1"; gene_id "file_1_file_1_jg805"
dsecASM438219v1_0	AUGUSTUS	gene	3519386	3521261	.	-	.	jg805
dsecASM438219v1_0	AUGUSTUS	CDS	3519931	3521261	1	-	0	transcript_id "file_1_file_1_jg805.t1"; gene_id "file_1_file_1_jg805";
dsecASM438219v1_0	AUGUSTUS	exon	3519931	3521261	.	-	.	transcript_id "file_1_file_1_jg805.t1"; gene_id "file_1_file_1_jg805";
dsecASM438219v1_0	AUGUSTUS	start_codon	3521259	3521261	.	-	0	transcript_id "file_1_file_1_jg805.t1"; gene_id "file_1_file_1_jg805";
dsecASM438219v1_1	AUGUSTUS	CDS	13569640	13569642	1	+	0	transcript_id "file_1_file_1_jg14023.t1"; gene_id "file_1_file_1_jg14023";
dsecASM438219v1_1	AUGUSTUS	exon	13569640	13569642	.	+	.	transcript_id "file_1_file_1_jg14023.t1"; gene_id "file_1_file_1_jg14023";
dsecASM438219v1_1	AUGUSTUS	start_codon	13569640	13569642	.	+	0	transcript_id "file_1_file_1_jg14023.t1"; gene_id "file_1_file_1_jg14023";
dsecASM438219v1_1	AUGUSTUS	intron	13569643	13569697	.	+	.	transcript_id "file_1_file_1_jg14023.t1"; gene_id "file_1_file_1_jg14023";
dsecASM438219v1_1	AUGUSTUS	CDS	13569698	13569776	1	+	0	transcript_id "file_1_file_1_jg14023.t1"; gene_id "file_1_file_1_jg14023";
dsecASM438219v1_1	AUGUSTUS	exon	13569698	13569776	.	+	.	transcript_id "file_1_file_1_jg14023.t1"; gene_id "file_1_file_1_jg14023";
dsecASM438219v1_1	AUGUSTUS	intron	13569777	13569844	.	+	.	transcript_id "file_1_file_1_jg14023.t1"; gene_id "file_1_file_1_jg14023";
dsecASM438219v1_1	AUGUSTUS	transcript	13569640	13570056	.	+	.	transcript_id "file_1_file_1_jg14023.t1"; gene_id "file_1_file_1_jg14023"
dsecASM438219v1_1	AUGUSTUS	gene	13569640	13570056	.	+	.	jg14023
dsecASM438219v1_1	AUGUSTUS	CDS	13569845	13570056	1	+	2	transcript_id "file_1_file_1_jg14023.t1"; gene_id "file_1_file_1_jg14023";
dsecASM438219v1_1	AUGUSTUS	exon	13569845	13570056	.	+	.	transcript_id "file_1_file_1_jg14023.t1"; gene_id "file_1_file_1_jg14023";
dsecASM438219v1_1	AUGUSTUS	stop_codon	13570054	13570056	.	+	0	transcript_id "file_1_file_1_jg14023.t1"; gene_id "file_1_file_1_jg14023";
dsecASM438219v1_0	AUGUSTUS	start_codon	14466111	14466113	.	+	0	transcript_id "file_1_file_1_jg2206.t1"; gene_id "file_1_file_1_jg2206";
dsecASM438219v1_0	AUGUSTUS	CDS	14466111	14467265	1	+	0	transcript_id "file_1_file_1_jg2206.t1"; gene_id "file_1_file_1_jg2206";
dsecASM438219v1_0	AUGUSTUS	exon	14466111	14467265	.	+	.	transcript_id "file_1_file_1_jg2206.t1"; gene_id "file_1_file_1_jg2206";
dsecASM438219v1_0	AUGUSTUS	transcript	14466111	14467265	.	+	.	transcript_id "file_1_file_1_jg2206.t1"; gene_id "file_1_file_1_jg2206"
dsecASM438219v1_0	AUGUSTUS	gene	14466111	14467265	.	+	.	jg2206
dsecASM438219v1_0	AUGUSTUS	stop_codon	14467263	14467265	.	+	0	transcript_id "file_1_file_1_jg2206.t1"; gene_id "file_1_file_1_jg2206";
dsecASM438219v1_1	AUGUSTUS	stop_codon	13034671	13034673	.	-	0	transcript_id "file_1_file_1_jg13946.t1"; gene_id "file_1_file_1_jg13946";
dsecASM438219v1_1	AUGUSTUS	CDS	13034671	13035147	1	-	0	transcript_id "file_1_file_1_jg13946.t1"; gene_id "file_1_file_1_jg13946";
dsecASM438219v1_1	AUGUSTUS	exon	13034671	13035147	.	-	.	transcript_id "file_1_file_1_jg13946.t1"; gene_id "file_1_file_1_jg13946";
dsecASM438219v1_1	AUGUSTUS	transcript	13034671	13035147	.	-	.	transcript_id "file_1_file_1_jg13946.t1"; gene_id "file_1_file_1_jg13946"
dsecASM438219v1_1	AUGUSTUS	gene	13034671	13035147	.	-	.	jg13946
dsecASM438219v1_1	AUGUSTUS	start_codon	13035145	13035147	.	-	0	transcript_id "file_1_file_1_jg13946.t1"; gene_id "file_1_file_1_jg13946";
dsecASM438219v1_2	AUGUSTUS	stop_codon	21966700	21966702	.	-	0	transcript_id "file_1_file_1_jg8477.t1"; gene_id "file_1_file_1_jg8477";
dsecASM438219v1_2	AUGUSTUS	CDS	21966700	21967461	1	-	0	transcript_id "file_1_file_1_jg8477.t1"; gene_id "file_1_file_1_jg8477";
dsecASM438219v1_2	AUGUSTUS	exon	21966700	21967461	.	-	.	transcript_id "file_1_file_1_jg8477.t1"; gene_id "file_1_file_1_jg8477";
dsecASM438219v1_2	AUGUSTUS	transcript	21966700	21967461	.	-	.	transcript_id "file_1_file_1_jg8477.t1"; gene_id "file_1_file_1_jg8477"
dsecASM438219v1_2	AUGUSTUS	gene	21966700	21967461	.	-	.	jg8477
dsecASM438219v1_2	AUGUSTUS	start_codon	21967459	21967461	.	-	0	transcript_id "file_1_file_1_jg8477.t1"; gene_id "file_1_file_1_jg8477";
dsecASM438219v1_1	AUGUSTUS	start_codon	8997296	8997298	.	+	0	transcript_id "file_1_file_1_jg13373.t1"; gene_id "file_1_file_1_jg13373";
dsecASM438219v1_1	AUGUSTUS	CDS	8997296	8997805	1	+	0	transcript_id "file_1_file_1_jg13373.t1"; gene_id "file_1_file_1_jg13373";
dsecASM438219v1_1	AUGUSTUS	exon	8997296	8997805	.	+	.	transcript_id "file_1_file_1_jg13373.t1"; gene_id "file_1_file_1_jg13373";
dsecASM438219v1_1	AUGUSTUS	transcript	8997296	8997805	.	+	.	transcript_id "file_1_file_1_jg13373.t1"; gene_id "file_1_file_1_jg13373"
dsecASM438219v1_1	AUGUSTUS	gene	8997296	8997805	.	+	.	jg13373
dsecASM438219v1_1	AUGUSTUS	stop_codon	8997803	8997805	.	+	0	transcript_id "file_1_file_1_jg13373.t1"; gene_id "file_1_file_1_jg13373";
dsecASM438219v1_0	AUGUSTUS	start_codon	2932661	2932663	.	+	0	transcript_id "file_1_file_1_jg720.t1"; gene_id "file_1_file_1_jg720";
dsecASM438219v1_0	AUGUSTUS	CDS	2932661	2932799	1	+	0	transcript_id "file_1_file_1_jg720.t1"; gene_id "file_1_file_1_jg720";
dsecASM438219v1_0	AUGUSTUS	exon	2932661	2932799	.	+	.	transcript_id "file_1_file_1_jg720.t1"; gene_id "file_1_file_1_jg720";
dsecASM438219v1_0	AUGUSTUS	intron	2932800	2932852	.	+	.	transcript_id "file_1_file_1_jg720.t1"; gene_id "file_1_file_1_jg720";
dsecASM438219v1_0	AUGUSTUS	CDS	2932853	2933094	1	+	2	transcript_id "file_1_file_1_jg720.t1"; gene_id "file_1_file_1_jg720";
dsecASM438219v1_0	AUGUSTUS	exon	2932853	2933094	.	+	.	transcript_id "file_1_file_1_jg720.t1"; gene_id "file_1_file_1_jg720";
dsecASM438219v1_0	AUGUSTUS	intron	2933095	2933155	.	+	.	transcript_id "file_1_file_1_jg720.t1"; gene_id "file_1_file_1_jg720";
dsecASM438219v1_0	AUGUSTUS	CDS	2933156	2933497	1	+	0	transcript_id "file_1_file_1_jg720.t1"; gene_id "file_1_file_1_jg720";
dsecASM438219v1_0	AUGUSTUS	exon	2933156	2933497	.	+	.	transcript_id "file_1_file_1_jg720.t1"; gene_id "file_1_file_1_jg720";
dsecASM438219v1_0	AUGUSTUS	intron	2933498	2933571	.	+	.	transcript_id "file_1_file_1_jg720.t1"; gene_id "file_1_file_1_jg720";
dsecASM438219v1_0	AUGUSTUS	CDS	2933572	2933750	1	+	0	transcript_id "file_1_file_1_jg720.t1"; gene_id "file_1_file_1_jg720";
dsecASM438219v1_0	AUGUSTUS	exon	2933572	2933750	.	+	.	transcript_id "file_1_file_1_jg720.t1"; gene_id "file_1_file_1_jg720";
dsecASM438219v1_0	AUGUSTUS	intron	2933751	2933809	.	+	.	transcript_id "file_1_file_1_jg720.t1"; gene_id "file_1_file_1_jg720";
dsecASM438219v1_0	AUGUSTUS	transcript	2932661	2933924	.	+	.	transcript_id "file_1_file_1_jg720.t1"; gene_id "file_1_file_1_jg720"
dsecASM438219v1_0	AUGUSTUS	gene	2932661	2933924	.	+	.	jg720
dsecASM438219v1_0	AUGUSTUS	CDS	2933810	2933924	1	+	1	transcript_id "file_1_file_1_jg720.t1"; gene_id "file_1_file_1_jg720";
dsecASM438219v1_0	AUGUSTUS	exon	2933810	2933924	.	+	.	transcript_id "file_1_file_1_jg720.t1"; gene_id "file_1_file_1_jg720";
dsecASM438219v1_0	AUGUSTUS	stop_codon	2933922	2933924	.	+	0	transcript_id "file_1_file_1_jg720.t1"; gene_id "file_1_file_1_jg720";
dsecASM438219v1_2	AUGUSTUS	stop_codon	17432793	17432795	.	-	0	transcript_id "file_1_file_1_jg7916.t1"; gene_id "file_1_file_1_jg7916";
dsecASM438219v1_2	AUGUSTUS	CDS	17432793	17433368	1	-	0	transcript_id "file_1_file_1_jg7916.t1"; gene_id "file_1_file_1_jg7916";
dsecASM438219v1_2	AUGUSTUS	exon	17432793	17433368	.	-	.	transcript_id "file_1_file_1_jg7916.t1"; gene_id "file_1_file_1_jg7916";
dsecASM438219v1_2	AUGUSTUS	transcript	17432793	17433368	.	-	.	transcript_id "file_1_file_1_jg7916.t1"; gene_id "file_1_file_1_jg7916"
dsecASM438219v1_2	AUGUSTUS	gene	17432793	17433368	.	-	.	jg7916
dsecASM438219v1_2	AUGUSTUS	start_codon	17433366	17433368	.	-	0	transcript_id "file_1_file_1_jg7916.t1"; gene_id "file_1_file_1_jg7916";
dsecASM438219v1_0	AUGUSTUS	start_codon	499462	499464	.	+	0	transcript_id "file_1_file_1_jg395.t2"; gene_id "file_1_file_1_jg395";
dsecASM438219v1_0	AUGUSTUS	CDS	499462	499488	1	+	0	transcript_id "file_1_file_1_jg395.t2"; gene_id "file_1_file_1_jg395";
dsecASM438219v1_0	AUGUSTUS	exon	499462	499488	.	+	.	transcript_id "file_1_file_1_jg395.t2"; gene_id "file_1_file_1_jg395";
dsecASM438219v1_0	AUGUSTUS	intron	499489	499745	.	+	.	transcript_id "file_1_file_1_jg395.t2"; gene_id "file_1_file_1_jg395";
dsecASM438219v1_0	AUGUSTUS	CDS	499746	499883	1	+	0	transcript_id "file_1_file_1_jg395.t2"; gene_id "file_1_file_1_jg395";
dsecASM438219v1_0	AUGUSTUS	exon	499746	499883	.	+	.	transcript_id "file_1_file_1_jg395.t2"; gene_id "file_1_file_1_jg395";
dsecASM438219v1_0	AUGUSTUS	intron	499884	499948	.	+	.	transcript_id "file_1_file_1_jg395.t2"; gene_id "file_1_file_1_jg395";
dsecASM438219v1_0	AUGUSTUS	CDS	499949	500128	1	+	0	transcript_id "file_1_file_1_jg395.t2"; gene_id "file_1_file_1_jg395";
dsecASM438219v1_0	AUGUSTUS	exon	499949	500128	.	+	.	transcript_id "file_1_file_1_jg395.t2"; gene_id "file_1_file_1_jg395";
dsecASM438219v1_0	AUGUSTUS	intron	500129	500205	.	+	.	transcript_id "file_1_file_1_jg395.t2"; gene_id "file_1_file_1_jg395";
dsecASM438219v1_0	AUGUSTUS	CDS	500206	500396	1	+	0	transcript_id "file_1_file_1_jg395.t2"; gene_id "file_1_file_1_jg395";
dsecASM438219v1_0	AUGUSTUS	exon	500206	500396	.	+	.	transcript_id "file_1_file_1_jg395.t2"; gene_id "file_1_file_1_jg395";
dsecASM438219v1_0	AUGUSTUS	intron	500397	500459	.	+	.	transcript_id "file_1_file_1_jg395.t2"; gene_id "file_1_file_1_jg395";
dsecASM438219v1_0	AUGUSTUS	CDS	500460	500560	1	+	1	transcript_id "file_1_file_1_jg395.t2"; gene_id "file_1_file_1_jg395";
dsecASM438219v1_0	AUGUSTUS	exon	500460	500560	.	+	.	transcript_id "file_1_file_1_jg395.t2"; gene_id "file_1_file_1_jg395";
dsecASM438219v1_0	AUGUSTUS	intron	500561	500617	.	+	.	transcript_id "file_1_file_1_jg395.t2"; gene_id "file_1_file_1_jg395";
dsecASM438219v1_0	AUGUSTUS	CDS	500618	501001	1	+	2	transcript_id "file_1_file_1_jg395.t2"; gene_id "file_1_file_1_jg395";
dsecASM438219v1_0	AUGUSTUS	exon	500618	501001	.	+	.	transcript_id "file_1_file_1_jg395.t2"; gene_id "file_1_file_1_jg395";
dsecASM438219v1_0	AUGUSTUS	intron	501002	501062	.	+	.	transcript_id "file_1_file_1_jg395.t2"; gene_id "file_1_file_1_jg395";
dsecASM438219v1_0	AUGUSTUS	CDS	501063	501225	1	+	2	transcript_id "file_1_file_1_jg395.t2"; gene_id "file_1_file_1_jg395";
dsecASM438219v1_0	AUGUSTUS	exon	501063	501225	.	+	.	transcript_id "file_1_file_1_jg395.t2"; gene_id "file_1_file_1_jg395";
dsecASM438219v1_0	AUGUSTUS	intron	501226	501290	.	+	.	transcript_id "file_1_file_1_jg395.t2"; gene_id "file_1_file_1_jg395";
dsecASM438219v1_0	AUGUSTUS	transcript	499462	502053	.	+	.	transcript_id "file_1_file_1_jg395.t2"; gene_id "file_1_file_1_jg395"
dsecASM438219v1_0	AUGUSTUS	CDS	501291	502053	1	+	1	transcript_id "file_1_file_1_jg395.t2"; gene_id "file_1_file_1_jg395";
dsecASM438219v1_0	AUGUSTUS	exon	501291	502053	.	+	.	transcript_id "file_1_file_1_jg395.t2"; gene_id "file_1_file_1_jg395";
dsecASM438219v1_0	AUGUSTUS	stop_codon	502051	502053	.	+	0	transcript_id "file_1_file_1_jg395.t2"; gene_id "file_1_file_1_jg395";
dsecASM438219v1_0	AUGUSTUS	start_codon	6255028	6255030	.	+	0	transcript_id "file_1_file_1_jg1123.t1"; gene_id "file_1_file_1_jg1123";
dsecASM438219v1_0	AUGUSTUS	CDS	6255028	6255227	1	+	0	transcript_id "file_1_file_1_jg1123.t1"; gene_id "file_1_file_1_jg1123";
dsecASM438219v1_0	AUGUSTUS	exon	6255028	6255227	.	+	.	transcript_id "file_1_file_1_jg1123.t1"; gene_id "file_1_file_1_jg1123";
dsecASM438219v1_0	AUGUSTUS	intron	6255228	6255280	.	+	.	transcript_id "file_1_file_1_jg1123.t1"; gene_id "file_1_file_1_jg1123";
dsecASM438219v1_0	AUGUSTUS	CDS	6255281	6255869	1	+	1	transcript_id "file_1_file_1_jg1123.t1"; gene_id "file_1_file_1_jg1123";
dsecASM438219v1_0	AUGUSTUS	exon	6255281	6255869	.	+	.	transcript_id "file_1_file_1_jg1123.t1"; gene_id "file_1_file_1_jg1123";
dsecASM438219v1_0	AUGUSTUS	intron	6255870	6255968	.	+	.	transcript_id "file_1_file_1_jg1123.t1"; gene_id "file_1_file_1_jg1123";
dsecASM438219v1_0	AUGUSTUS	CDS	6255969	6256557	1	+	0	transcript_id "file_1_file_1_jg1123.t1"; gene_id "file_1_file_1_jg1123";
dsecASM438219v1_0	AUGUSTUS	exon	6255969	6256557	.	+	.	transcript_id "file_1_file_1_jg1123.t1"; gene_id "file_1_file_1_jg1123";
dsecASM438219v1_0	AUGUSTUS	intron	6256558	6256609	.	+	.	transcript_id "file_1_file_1_jg1123.t1"; gene_id "file_1_file_1_jg1123";
dsecASM438219v1_0	AUGUSTUS	transcript	6255028	6256746	.	+	.	transcript_id "file_1_file_1_jg1123.t1"; gene_id "file_1_file_1_jg1123"
dsecASM438219v1_0	AUGUSTUS	gene	6255028	6256746	.	+	.	jg1123
dsecASM438219v1_0	AUGUSTUS	CDS	6256610	6256746	1	+	2	transcript_id "file_1_file_1_jg1123.t1"; gene_id "file_1_file_1_jg1123";
dsecASM438219v1_0	AUGUSTUS	exon	6256610	6256746	.	+	.	transcript_id "file_1_file_1_jg1123.t1"; gene_id "file_1_file_1_jg1123";
dsecASM438219v1_0	AUGUSTUS	stop_codon	6256744	6256746	.	+	0	transcript_id "file_1_file_1_jg1123.t1"; gene_id "file_1_file_1_jg1123";
dsecASM438219v1_5	AUGUSTUS	start_codon	2081066	2081068	.	+	0	transcript_id "file_1_file_1_jg3360.t1"; gene_id "file_1_file_1_jg3360";
dsecASM438219v1_5	AUGUSTUS	CDS	2081066	2081222	1	+	0	transcript_id "file_1_file_1_jg3360.t1"; gene_id "file_1_file_1_jg3360";
dsecASM438219v1_5	AUGUSTUS	exon	2081066	2081222	.	+	.	transcript_id "file_1_file_1_jg3360.t1"; gene_id "file_1_file_1_jg3360";
dsecASM438219v1_5	AUGUSTUS	intron	2081223	2081309	.	+	.	transcript_id "file_1_file_1_jg3360.t1"; gene_id "file_1_file_1_jg3360";
dsecASM438219v1_5	AUGUSTUS	CDS	2081310	2081696	1	+	2	transcript_id "file_1_file_1_jg3360.t1"; gene_id "file_1_file_1_jg3360";
dsecASM438219v1_5	AUGUSTUS	exon	2081310	2081696	.	+	.	transcript_id "file_1_file_1_jg3360.t1"; gene_id "file_1_file_1_jg3360";
dsecASM438219v1_5	AUGUSTUS	intron	2081697	2081752	.	+	.	transcript_id "file_1_file_1_jg3360.t1"; gene_id "file_1_file_1_jg3360";
dsecASM438219v1_5	AUGUSTUS	CDS	2081753	2081822	1	+	2	transcript_id "file_1_file_1_jg3360.t1"; gene_id "file_1_file_1_jg3360";
dsecASM438219v1_5	AUGUSTUS	exon	2081753	2081822	.	+	.	transcript_id "file_1_file_1_jg3360.t1"; gene_id "file_1_file_1_jg3360";
dsecASM438219v1_5	AUGUSTUS	intron	2081823	2081882	.	+	.	transcript_id "file_1_file_1_jg3360.t1"; gene_id "file_1_file_1_jg3360";
dsecASM438219v1_5	AUGUSTUS	CDS	2081883	2082442	0.99	+	1	transcript_id "file_1_file_1_jg3360.t1"; gene_id "file_1_file_1_jg3360";
dsecASM438219v1_5	AUGUSTUS	exon	2081883	2082442	.	+	.	transcript_id "file_1_file_1_jg3360.t1"; gene_id "file_1_file_1_jg3360";
dsecASM438219v1_5	AUGUSTUS	intron	2082443	2082497	.	+	.	transcript_id "file_1_file_1_jg3360.t1"; gene_id "file_1_file_1_jg3360";
dsecASM438219v1_5	AUGUSTUS	transcript	2081066	2082829	.	+	.	transcript_id "file_1_file_1_jg3360.t1"; gene_id "file_1_file_1_jg3360"
dsecASM438219v1_5	AUGUSTUS	gene	2081066	2082829	.	+	.	jg3360
dsecASM438219v1_5	AUGUSTUS	CDS	2082498	2082829	1	+	2	transcript_id "file_1_file_1_jg3360.t1"; gene_id "file_1_file_1_jg3360";
dsecASM438219v1_5	AUGUSTUS	exon	2082498	2082829	.	+	.	transcript_id "file_1_file_1_jg3360.t1"; gene_id "file_1_file_1_jg3360";
dsecASM438219v1_5	AUGUSTUS	stop_codon	2082827	2082829	.	+	0	transcript_id "file_1_file_1_jg3360.t1"; gene_id "file_1_file_1_jg3360";
dsecASM438219v1_5	AUGUSTUS	stop_codon	9017822	9017824	.	-	0	transcript_id "file_1_file_1_jg4096.t1"; gene_id "file_1_file_1_jg4096";
dsecASM438219v1_5	AUGUSTUS	CDS	9017822	9019849	1	-	0	transcript_id "file_1_file_1_jg4096.t1"; gene_id "file_1_file_1_jg4096";
dsecASM438219v1_5	AUGUSTUS	exon	9017822	9019849	.	-	.	transcript_id "file_1_file_1_jg4096.t1"; gene_id "file_1_file_1_jg4096";
dsecASM438219v1_5	AUGUSTUS	intron	9019850	9019919	.	-	.	transcript_id "file_1_file_1_jg4096.t1"; gene_id "file_1_file_1_jg4096";
dsecASM438219v1_5	AUGUSTUS	CDS	9019920	9020099	1	-	0	transcript_id "file_1_file_1_jg4096.t1"; gene_id "file_1_file_1_jg4096";
dsecASM438219v1_5	AUGUSTUS	exon	9019920	9020099	.	-	.	transcript_id "file_1_file_1_jg4096.t1"; gene_id "file_1_file_1_jg4096";
dsecASM438219v1_5	AUGUSTUS	intron	9020100	9020543	.	-	.	transcript_id "file_1_file_1_jg4096.t1"; gene_id "file_1_file_1_jg4096";
dsecASM438219v1_5	AUGUSTUS	CDS	9020544	9020929	1	-	2	transcript_id "file_1_file_1_jg4096.t1"; gene_id "file_1_file_1_jg4096";
dsecASM438219v1_5	AUGUSTUS	exon	9020544	9020929	.	-	.	transcript_id "file_1_file_1_jg4096.t1"; gene_id "file_1_file_1_jg4096";
dsecASM438219v1_5	AUGUSTUS	intron	9020930	9021045	.	-	.	transcript_id "file_1_file_1_jg4096.t1"; gene_id "file_1_file_1_jg4096";
dsecASM438219v1_5	AUGUSTUS	CDS	9021046	9021195	1	-	2	transcript_id "file_1_file_1_jg4096.t1"; gene_id "file_1_file_1_jg4096";
dsecASM438219v1_5	AUGUSTUS	exon	9021046	9021195	.	-	.	transcript_id "file_1_file_1_jg4096.t1"; gene_id "file_1_file_1_jg4096";
dsecASM438219v1_5	AUGUSTUS	intron	9021196	9021254	.	-	.	transcript_id "file_1_file_1_jg4096.t1"; gene_id "file_1_file_1_jg4096";
dsecASM438219v1_5	AUGUSTUS	transcript	9017822	9021321	.	-	.	transcript_id "file_1_file_1_jg4096.t1"; gene_id "file_1_file_1_jg4096"
dsecASM438219v1_5	AUGUSTUS	gene	9017822	9021321	.	-	.	jg4096
dsecASM438219v1_5	AUGUSTUS	CDS	9021255	9021321	1	-	0	transcript_id "file_1_file_1_jg4096.t1"; gene_id "file_1_file_1_jg4096";
dsecASM438219v1_5	AUGUSTUS	exon	9021255	9021321	.	-	.	transcript_id "file_1_file_1_jg4096.t1"; gene_id "file_1_file_1_jg4096";
dsecASM438219v1_5	AUGUSTUS	start_codon	9021319	9021321	.	-	0	transcript_id "file_1_file_1_jg4096.t1"; gene_id "file_1_file_1_jg4096";
dsecASM438219v1_1	AUGUSTUS	stop_codon	19441821	19441823	.	-	0	transcript_id "file_1_file_1_jg14888.t1"; gene_id "file_1_file_1_jg14888";
dsecASM438219v1_1	AUGUSTUS	CDS	19441821	19442235	1	-	1	transcript_id "file_1_file_1_jg14888.t1"; gene_id "file_1_file_1_jg14888";
dsecASM438219v1_1	AUGUSTUS	exon	19441821	19442235	.	-	.	transcript_id "file_1_file_1_jg14888.t1"; gene_id "file_1_file_1_jg14888";
dsecASM438219v1_1	AUGUSTUS	intron	19442236	19442293	.	-	.	transcript_id "file_1_file_1_jg14888.t1"; gene_id "file_1_file_1_jg14888";
dsecASM438219v1_1	AUGUSTUS	transcript	19441821	19443018	.	-	.	transcript_id "file_1_file_1_jg14888.t1"; gene_id "file_1_file_1_jg14888"
dsecASM438219v1_1	AUGUSTUS	gene	19441821	19443018	.	-	.	jg14888
dsecASM438219v1_1	AUGUSTUS	CDS	19442294	19443018	1	-	0	transcript_id "file_1_file_1_jg14888.t1"; gene_id "file_1_file_1_jg14888";
dsecASM438219v1_1	AUGUSTUS	exon	19442294	19443018	.	-	.	transcript_id "file_1_file_1_jg14888.t1"; gene_id "file_1_file_1_jg14888";
dsecASM438219v1_1	AUGUSTUS	start_codon	19443016	19443018	.	-	0	transcript_id "file_1_file_1_jg14888.t1"; gene_id "file_1_file_1_jg14888";
dsecASM438219v1_0	AUGUSTUS	start_codon	17092959	17092961	.	+	0	transcript_id "file_1_file_1_jg2422.t1"; gene_id "file_1_file_1_jg2422";
dsecASM438219v1_0	AUGUSTUS	CDS	17092959	17093156	1	+	0	transcript_id "file_1_file_1_jg2422.t1"; gene_id "file_1_file_1_jg2422";
dsecASM438219v1_0	AUGUSTUS	exon	17092959	17093156	.	+	.	transcript_id "file_1_file_1_jg2422.t1"; gene_id "file_1_file_1_jg2422";
dsecASM438219v1_0	AUGUSTUS	intron	17093157	17093212	.	+	.	transcript_id "file_1_file_1_jg2422.t1"; gene_id "file_1_file_1_jg2422";
dsecASM438219v1_0	AUGUSTUS	CDS	17093213	17093422	1	+	0	transcript_id "file_1_file_1_jg2422.t1"; gene_id "file_1_file_1_jg2422";
dsecASM438219v1_0	AUGUSTUS	exon	17093213	17093422	.	+	.	transcript_id "file_1_file_1_jg2422.t1"; gene_id "file_1_file_1_jg2422";
dsecASM438219v1_0	AUGUSTUS	intron	17093423	17093533	.	+	.	transcript_id "file_1_file_1_jg2422.t1"; gene_id "file_1_file_1_jg2422";
dsecASM438219v1_0	AUGUSTUS	transcript	17092959	17093869	.	+	.	transcript_id "file_1_file_1_jg2422.t1"; gene_id "file_1_file_1_jg2422"
dsecASM438219v1_0	AUGUSTUS	gene	17092959	17093869	.	+	.	jg2422
dsecASM438219v1_0	AUGUSTUS	CDS	17093534	17093869	0.78	+	0	transcript_id "file_1_file_1_jg2422.t1"; gene_id "file_1_file_1_jg2422";
dsecASM438219v1_0	AUGUSTUS	exon	17093534	17093869	.	+	.	transcript_id "file_1_file_1_jg2422.t1"; gene_id "file_1_file_1_jg2422";
dsecASM438219v1_0	AUGUSTUS	stop_codon	17093867	17093869	.	+	0	transcript_id "file_1_file_1_jg2422.t1"; gene_id "file_1_file_1_jg2422";
dsecASM438219v1_3	AUGUSTUS	start_codon	14455574	14455576	.	+	0	transcript_id "file_1_file_1_jg10093.t1"; gene_id "file_1_file_1_jg10093";
dsecASM438219v1_3	AUGUSTUS	CDS	14455574	14455582	1	+	0	transcript_id "file_1_file_1_jg10093.t1"; gene_id "file_1_file_1_jg10093";
dsecASM438219v1_3	AUGUSTUS	exon	14455574	14455582	.	+	.	transcript_id "file_1_file_1_jg10093.t1"; gene_id "file_1_file_1_jg10093";
dsecASM438219v1_3	AUGUSTUS	intron	14455583	14456295	.	+	.	transcript_id "file_1_file_1_jg10093.t1"; gene_id "file_1_file_1_jg10093";
dsecASM438219v1_3	AUGUSTUS	transcript	14455574	14456742	.	+	.	transcript_id "file_1_file_1_jg10093.t1"; gene_id "file_1_file_1_jg10093"
dsecASM438219v1_3	AUGUSTUS	gene	14455574	14456742	.	+	.	jg10093
dsecASM438219v1_3	AUGUSTUS	CDS	14456296	14456742	1	+	0	transcript_id "file_1_file_1_jg10093.t1"; gene_id "file_1_file_1_jg10093";
dsecASM438219v1_3	AUGUSTUS	exon	14456296	14456742	.	+	.	transcript_id "file_1_file_1_jg10093.t1"; gene_id "file_1_file_1_jg10093";
dsecASM438219v1_3	AUGUSTUS	stop_codon	14456740	14456742	.	+	0	transcript_id "file_1_file_1_jg10093.t1"; gene_id "file_1_file_1_jg10093";
dsecASM438219v1_2	AUGUSTUS	start_codon	21725486	21725488	.	+	0	transcript_id "file_1_file_1_jg8460.t1"; gene_id "file_1_file_1_jg8460";
dsecASM438219v1_2	AUGUSTUS	CDS	21725486	21725520	1	+	0	transcript_id "file_1_file_1_jg8460.t1"; gene_id "file_1_file_1_jg8460";
dsecASM438219v1_2	AUGUSTUS	exon	21725486	21725520	.	+	.	transcript_id "file_1_file_1_jg8460.t1"; gene_id "file_1_file_1_jg8460";
dsecASM438219v1_2	AUGUSTUS	intron	21725521	21726627	.	+	.	transcript_id "file_1_file_1_jg8460.t1"; gene_id "file_1_file_1_jg8460";
dsecASM438219v1_2	AUGUSTUS	CDS	21726628	21726838	1	+	1	transcript_id "file_1_file_1_jg8460.t1"; gene_id "file_1_file_1_jg8460";
dsecASM438219v1_2	AUGUSTUS	exon	21726628	21726838	.	+	.	transcript_id "file_1_file_1_jg8460.t1"; gene_id "file_1_file_1_jg8460";
dsecASM438219v1_2	AUGUSTUS	intron	21726839	21726893	.	+	.	transcript_id "file_1_file_1_jg8460.t1"; gene_id "file_1_file_1_jg8460";
dsecASM438219v1_2	AUGUSTUS	CDS	21726894	21727018	1	+	0	transcript_id "file_1_file_1_jg8460.t1"; gene_id "file_1_file_1_jg8460";
dsecASM438219v1_2	AUGUSTUS	exon	21726894	21727018	.	+	.	transcript_id "file_1_file_1_jg8460.t1"; gene_id "file_1_file_1_jg8460";
dsecASM438219v1_2	AUGUSTUS	intron	21727019	21727076	.	+	.	transcript_id "file_1_file_1_jg8460.t1"; gene_id "file_1_file_1_jg8460";
dsecASM438219v1_2	AUGUSTUS	CDS	21727077	21727215	1	+	1	transcript_id "file_1_file_1_jg8460.t1"; gene_id "file_1_file_1_jg8460";
dsecASM438219v1_2	AUGUSTUS	exon	21727077	21727215	.	+	.	transcript_id "file_1_file_1_jg8460.t1"; gene_id "file_1_file_1_jg8460";
dsecASM438219v1_2	AUGUSTUS	intron	21727216	21727273	.	+	.	transcript_id "file_1_file_1_jg8460.t1"; gene_id "file_1_file_1_jg8460";
dsecASM438219v1_2	AUGUSTUS	CDS	21727274	21727426	1	+	0	transcript_id "file_1_file_1_jg8460.t1"; gene_id "file_1_file_1_jg8460";
dsecASM438219v1_2	AUGUSTUS	exon	21727274	21727426	.	+	.	transcript_id "file_1_file_1_jg8460.t1"; gene_id "file_1_file_1_jg8460";
dsecASM438219v1_2	AUGUSTUS	intron	21727427	21727487	.	+	.	transcript_id "file_1_file_1_jg8460.t1"; gene_id "file_1_file_1_jg8460";
dsecASM438219v1_2	AUGUSTUS	CDS	21727488	21727619	1	+	0	transcript_id "file_1_file_1_jg8460.t1"; gene_id "file_1_file_1_jg8460";
dsecASM438219v1_2	AUGUSTUS	exon	21727488	21727619	.	+	.	transcript_id "file_1_file_1_jg8460.t1"; gene_id "file_1_file_1_jg8460";
dsecASM438219v1_2	AUGUSTUS	intron	21727620	21728637	.	+	.	transcript_id "file_1_file_1_jg8460.t1"; gene_id "file_1_file_1_jg8460";
dsecASM438219v1_2	AUGUSTUS	CDS	21728638	21728700	1	+	0	transcript_id "file_1_file_1_jg8460.t1"; gene_id "file_1_file_1_jg8460";
dsecASM438219v1_2	AUGUSTUS	exon	21728638	21728700	.	+	.	transcript_id "file_1_file_1_jg8460.t1"; gene_id "file_1_file_1_jg8460";
dsecASM438219v1_2	AUGUSTUS	intron	21728701	21729301	.	+	.	transcript_id "file_1_file_1_jg8460.t1"; gene_id "file_1_file_1_jg8460";
dsecASM438219v1_2	AUGUSTUS	CDS	21729302	21729506	1	+	0	transcript_id "file_1_file_1_jg8460.t1"; gene_id "file_1_file_1_jg8460";
dsecASM438219v1_2	AUGUSTUS	exon	21729302	21729506	.	+	.	transcript_id "file_1_file_1_jg8460.t1"; gene_id "file_1_file_1_jg8460";
dsecASM438219v1_2	AUGUSTUS	intron	21729507	21730176	.	+	.	transcript_id "file_1_file_1_jg8460.t1"; gene_id "file_1_file_1_jg8460";
dsecASM438219v1_2	AUGUSTUS	transcript	21725486	21730199	.	+	.	transcript_id "file_1_file_1_jg8460.t1"; gene_id "file_1_file_1_jg8460"
dsecASM438219v1_2	AUGUSTUS	gene	21725486	21730199	.	+	.	jg8460
dsecASM438219v1_2	AUGUSTUS	CDS	21730177	21730199	1	+	2	transcript_id "file_1_file_1_jg8460.t1"; gene_id "file_1_file_1_jg8460";
dsecASM438219v1_2	AUGUSTUS	exon	21730177	21730199	.	+	.	transcript_id "file_1_file_1_jg8460.t1"; gene_id "file_1_file_1_jg8460";
dsecASM438219v1_2	AUGUSTUS	stop_codon	21730197	21730199	.	+	0	transcript_id "file_1_file_1_jg8460.t1"; gene_id "file_1_file_1_jg8460";
dsecASM438219v1_0	AUGUSTUS	start_codon	12959266	12959268	.	+	0	transcript_id "file_1_file_1_jg2047.t1"; gene_id "file_1_file_1_jg2047";
dsecASM438219v1_0	AUGUSTUS	CDS	12959266	12959482	1	+	0	transcript_id "file_1_file_1_jg2047.t1"; gene_id "file_1_file_1_jg2047";
dsecASM438219v1_0	AUGUSTUS	exon	12959266	12959482	.	+	.	transcript_id "file_1_file_1_jg2047.t1"; gene_id "file_1_file_1_jg2047";
dsecASM438219v1_0	AUGUSTUS	intron	12959483	12961968	.	+	.	transcript_id "file_1_file_1_jg2047.t1"; gene_id "file_1_file_1_jg2047";
dsecASM438219v1_0	AUGUSTUS	CDS	12961969	12962385	1	+	2	transcript_id "file_1_file_1_jg2047.t1"; gene_id "file_1_file_1_jg2047";
dsecASM438219v1_0	AUGUSTUS	exon	12961969	12962385	.	+	.	transcript_id "file_1_file_1_jg2047.t1"; gene_id "file_1_file_1_jg2047";
dsecASM438219v1_0	AUGUSTUS	intron	12962386	12962450	.	+	.	transcript_id "file_1_file_1_jg2047.t1"; gene_id "file_1_file_1_jg2047";
dsecASM438219v1_0	AUGUSTUS	CDS	12962451	12962600	1	+	2	transcript_id "file_1_file_1_jg2047.t1"; gene_id "file_1_file_1_jg2047";
dsecASM438219v1_0	AUGUSTUS	exon	12962451	12962600	.	+	.	transcript_id "file_1_file_1_jg2047.t1"; gene_id "file_1_file_1_jg2047";
dsecASM438219v1_0	AUGUSTUS	intron	12962601	12962658	.	+	.	transcript_id "file_1_file_1_jg2047.t1"; gene_id "file_1_file_1_jg2047";
dsecASM438219v1_0	AUGUSTUS	transcript	12959266	12962810	.	+	.	transcript_id "file_1_file_1_jg2047.t1"; gene_id "file_1_file_1_jg2047"
dsecASM438219v1_0	AUGUSTUS	gene	12959266	12962810	.	+	.	jg2047
dsecASM438219v1_0	AUGUSTUS	CDS	12962659	12962810	1	+	2	transcript_id "file_1_file_1_jg2047.t1"; gene_id "file_1_file_1_jg2047";
dsecASM438219v1_0	AUGUSTUS	exon	12962659	12962810	.	+	.	transcript_id "file_1_file_1_jg2047.t1"; gene_id "file_1_file_1_jg2047";
dsecASM438219v1_0	AUGUSTUS	stop_codon	12962808	12962810	.	+	0	transcript_id "file_1_file_1_jg2047.t1"; gene_id "file_1_file_1_jg2047";
dsecASM438219v1_1	AUGUSTUS	stop_codon	8999725	8999727	.	-	0	transcript_id "file_1_file_1_jg13374.t1"; gene_id "file_1_file_1_jg13374";
dsecASM438219v1_1	AUGUSTUS	CDS	8999725	9000048	1	-	0	transcript_id "file_1_file_1_jg13374.t1"; gene_id "file_1_file_1_jg13374";
dsecASM438219v1_1	AUGUSTUS	exon	8999725	9000048	.	-	.	transcript_id "file_1_file_1_jg13374.t1"; gene_id "file_1_file_1_jg13374";
dsecASM438219v1_1	AUGUSTUS	intron	9000049	9000106	.	-	.	transcript_id "file_1_file_1_jg13374.t1"; gene_id "file_1_file_1_jg13374";
dsecASM438219v1_1	AUGUSTUS	CDS	9000107	9001168	1	-	0	transcript_id "file_1_file_1_jg13374.t1"; gene_id "file_1_file_1_jg13374";
dsecASM438219v1_1	AUGUSTUS	exon	9000107	9001168	.	-	.	transcript_id "file_1_file_1_jg13374.t1"; gene_id "file_1_file_1_jg13374";
dsecASM438219v1_1	AUGUSTUS	intron	9001169	9001229	.	-	.	transcript_id "file_1_file_1_jg13374.t1"; gene_id "file_1_file_1_jg13374";
dsecASM438219v1_1	AUGUSTUS	CDS	9001230	9001545	1	-	1	transcript_id "file_1_file_1_jg13374.t1"; gene_id "file_1_file_1_jg13374";
dsecASM438219v1_1	AUGUSTUS	exon	9001230	9001545	.	-	.	transcript_id "file_1_file_1_jg13374.t1"; gene_id "file_1_file_1_jg13374";
dsecASM438219v1_1	AUGUSTUS	intron	9001546	9001697	.	-	.	transcript_id "file_1_file_1_jg13374.t1"; gene_id "file_1_file_1_jg13374";
dsecASM438219v1_1	AUGUSTUS	transcript	8999725	9001810	.	-	.	transcript_id "file_1_file_1_jg13374.t1"; gene_id "file_1_file_1_jg13374"
dsecASM438219v1_1	AUGUSTUS	gene	8999725	9001810	.	-	.	jg13374
dsecASM438219v1_1	AUGUSTUS	CDS	9001698	9001810	1	-	0	transcript_id "file_1_file_1_jg13374.t1"; gene_id "file_1_file_1_jg13374";
dsecASM438219v1_1	AUGUSTUS	exon	9001698	9001810	.	-	.	transcript_id "file_1_file_1_jg13374.t1"; gene_id "file_1_file_1_jg13374";
dsecASM438219v1_1	AUGUSTUS	start_codon	9001808	9001810	.	-	0	transcript_id "file_1_file_1_jg13374.t1"; gene_id "file_1_file_1_jg13374";
dsecASM438219v1_0	AUGUSTUS	start_codon	6369984	6369986	.	+	0	transcript_id "file_1_file_1_jg1147.t1"; gene_id "file_1_file_1_jg1147";
dsecASM438219v1_0	AUGUSTUS	CDS	6369984	6370124	1	+	0	transcript_id "file_1_file_1_jg1147.t1"; gene_id "file_1_file_1_jg1147";
dsecASM438219v1_0	AUGUSTUS	exon	6369984	6370124	.	+	.	transcript_id "file_1_file_1_jg1147.t1"; gene_id "file_1_file_1_jg1147";
dsecASM438219v1_0	AUGUSTUS	intron	6370125	6370187	.	+	.	transcript_id "file_1_file_1_jg1147.t1"; gene_id "file_1_file_1_jg1147";
dsecASM438219v1_0	AUGUSTUS	CDS	6370188	6370258	1	+	0	transcript_id "file_1_file_1_jg1147.t1"; gene_id "file_1_file_1_jg1147";
dsecASM438219v1_0	AUGUSTUS	exon	6370188	6370258	.	+	.	transcript_id "file_1_file_1_jg1147.t1"; gene_id "file_1_file_1_jg1147";
dsecASM438219v1_0	AUGUSTUS	intron	6370259	6370320	.	+	.	transcript_id "file_1_file_1_jg1147.t1"; gene_id "file_1_file_1_jg1147";
dsecASM438219v1_0	AUGUSTUS	CDS	6370321	6370360	1	+	1	transcript_id "file_1_file_1_jg1147.t1"; gene_id "file_1_file_1_jg1147";
dsecASM438219v1_0	AUGUSTUS	exon	6370321	6370360	.	+	.	transcript_id "file_1_file_1_jg1147.t1"; gene_id "file_1_file_1_jg1147";
dsecASM438219v1_0	AUGUSTUS	intron	6370361	6370436	.	+	.	transcript_id "file_1_file_1_jg1147.t1"; gene_id "file_1_file_1_jg1147";
dsecASM438219v1_0	AUGUSTUS	CDS	6370437	6370957	1	+	0	transcript_id "file_1_file_1_jg1147.t1"; gene_id "file_1_file_1_jg1147";
dsecASM438219v1_0	AUGUSTUS	exon	6370437	6370957	.	+	.	transcript_id "file_1_file_1_jg1147.t1"; gene_id "file_1_file_1_jg1147";
dsecASM438219v1_0	AUGUSTUS	intron	6370958	6371012	.	+	.	transcript_id "file_1_file_1_jg1147.t1"; gene_id "file_1_file_1_jg1147";
dsecASM438219v1_0	AUGUSTUS	CDS	6371013	6371216	1	+	1	transcript_id "file_1_file_1_jg1147.t1"; gene_id "file_1_file_1_jg1147";
dsecASM438219v1_0	AUGUSTUS	exon	6371013	6371216	.	+	.	transcript_id "file_1_file_1_jg1147.t1"; gene_id "file_1_file_1_jg1147";
dsecASM438219v1_0	AUGUSTUS	intron	6371217	6371272	.	+	.	transcript_id "file_1_file_1_jg1147.t1"; gene_id "file_1_file_1_jg1147";
dsecASM438219v1_0	AUGUSTUS	transcript	6369984	6371645	.	+	.	transcript_id "file_1_file_1_jg1147.t1"; gene_id "file_1_file_1_jg1147"
dsecASM438219v1_0	AUGUSTUS	CDS	6371273	6371645	1	+	1	transcript_id "file_1_file_1_jg1147.t1"; gene_id "file_1_file_1_jg1147";
dsecASM438219v1_0	AUGUSTUS	exon	6371273	6371645	.	+	.	transcript_id "file_1_file_1_jg1147.t1"; gene_id "file_1_file_1_jg1147";
dsecASM438219v1_0	AUGUSTUS	stop_codon	6371643	6371645	.	+	0	transcript_id "file_1_file_1_jg1147.t1"; gene_id "file_1_file_1_jg1147";
dsecASM438219v1_0	AUGUSTUS	start_codon	18015698	18015700	.	+	0	transcript_id "file_1_file_1_jg2485.t2"; gene_id "file_1_file_1_jg2485";
dsecASM438219v1_0	AUGUSTUS	CDS	18015698	18015949	1	+	0	transcript_id "file_1_file_1_jg2485.t2"; gene_id "file_1_file_1_jg2485";
dsecASM438219v1_0	AUGUSTUS	exon	18015698	18015949	.	+	.	transcript_id "file_1_file_1_jg2485.t2"; gene_id "file_1_file_1_jg2485";
dsecASM438219v1_0	AUGUSTUS	intron	18015950	18016790	.	+	.	transcript_id "file_1_file_1_jg2485.t2"; gene_id "file_1_file_1_jg2485";
dsecASM438219v1_0	AUGUSTUS	transcript	18015698	18016982	.	+	.	transcript_id "file_1_file_1_jg2485.t2"; gene_id "file_1_file_1_jg2485"
dsecASM438219v1_0	AUGUSTUS	gene	18015698	18016982	.	+	.	jg2485
dsecASM438219v1_0	AUGUSTUS	CDS	18016791	18016982	1	+	0	transcript_id "file_1_file_1_jg2485.t2"; gene_id "file_1_file_1_jg2485";
dsecASM438219v1_0	AUGUSTUS	exon	18016791	18016982	.	+	.	transcript_id "file_1_file_1_jg2485.t2"; gene_id "file_1_file_1_jg2485";
dsecASM438219v1_0	AUGUSTUS	stop_codon	18016980	18016982	.	+	0	transcript_id "file_1_file_1_jg2485.t2"; gene_id "file_1_file_1_jg2485";
dsecASM438219v1_0	AUGUSTUS	stop_codon	19588963	19588965	.	-	0	transcript_id "file_1_file_1_jg2689.t1"; gene_id "file_1_file_1_jg2689";
dsecASM438219v1_0	AUGUSTUS	CDS	19588963	19589253	0.93	-	0	transcript_id "file_1_file_1_jg2689.t1"; gene_id "file_1_file_1_jg2689";
dsecASM438219v1_0	AUGUSTUS	exon	19588963	19589253	.	-	.	transcript_id "file_1_file_1_jg2689.t1"; gene_id "file_1_file_1_jg2689";
dsecASM438219v1_0	AUGUSTUS	transcript	19588963	19589253	.	-	.	transcript_id "file_1_file_1_jg2689.t1"; gene_id "file_1_file_1_jg2689"
dsecASM438219v1_0	AUGUSTUS	gene	19588963	19589253	.	-	.	jg2689
dsecASM438219v1_0	AUGUSTUS	start_codon	19589251	19589253	.	-	0	transcript_id "file_1_file_1_jg2689.t1"; gene_id "file_1_file_1_jg2689";
dsecASM438219v1_1	GeneMark.hmm	start_codon	10268020	10268022	.	+	0	gene_id "file_1_file_2_4081_g"; transcript_id "file_1_file_2_4081_t"; count "file_1_file_2_1_1";
dsecASM438219v1_1	GeneMark.hmm	CDS	10268020	10268107	.	+	0	gene_id "file_1_file_2_4081_g"; transcript_id "file_1_file_2_4081_t"; evidence "file_1_file_2_1_1"; cds_type "file_1_file_2_Initial"; count "file_1_file_2_1_4"; anchored "file_1_file_2_1_1";
dsecASM438219v1_1	GeneMark.hmm	exon	10268020	10268107	0	+	.	gene_id "file_1_file_2_4081_g"; transcript_id "file_1_file_2_4081_t"; evidence "file_1_file_2_1_1"; cds_type "file_1_file_2_Initial"; count "file_1_file_2_1_4"; anchored "file_1_file_2_1_1";
dsecASM438219v1_1	GeneMark.hmm	CDS	10268944	10269176	.	+	2	gene_id "file_1_file_2_4081_g"; transcript_id "file_1_file_2_4081_t"; evidence "file_1_file_2_1_1"; cds_type "file_1_file_2_Internal"; count "file_1_file_2_2_4"; anchored "file_1_file_2_1_1";
dsecASM438219v1_1	GeneMark.hmm	exon	10268944	10269176	0	+	.	gene_id "file_1_file_2_4081_g"; transcript_id "file_1_file_2_4081_t"; evidence "file_1_file_2_1_1"; cds_type "file_1_file_2_Internal"; count "file_1_file_2_2_4"; anchored "file_1_file_2_1_1";
dsecASM438219v1_1	GeneMark.hmm	CDS	10269238	10269337	.	+	0	gene_id "file_1_file_2_4081_g"; transcript_id "file_1_file_2_4081_t"; evidence "file_1_file_2_1_1"; cds_type "file_1_file_2_Internal"; count "file_1_file_2_3_4"; anchored "file_1_file_2_1_1";
dsecASM438219v1_1	GeneMark.hmm	exon	10269238	10269337	0	+	.	gene_id "file_1_file_2_4081_g"; transcript_id "file_1_file_2_4081_t"; evidence "file_1_file_2_1_1"; cds_type "file_1_file_2_Internal"; count "file_1_file_2_3_4"; anchored "file_1_file_2_1_1";
dsecASM438219v1_1	GeneMark.hmm	CDS	10269401	10269462	.	+	2	gene_id "file_1_file_2_4081_g"; transcript_id "file_1_file_2_4081_t"; evidence "file_1_file_2_1_1"; cds_type "file_1_file_2_Terminal"; count "file_1_file_2_4_4"; anchored "file_1_file_2_1_1";
dsecASM438219v1_1	GeneMark.hmm	exon	10269401	10269462	0	+	.	gene_id "file_1_file_2_4081_g"; transcript_id "file_1_file_2_4081_t"; evidence "file_1_file_2_1_1"; cds_type "file_1_file_2_Terminal"; count "file_1_file_2_4_4"; anchored "file_1_file_2_1_1";
dsecASM438219v1_1	GeneMark.hmm	stop_codon	10269460	10269462	.	+	0	gene_id "file_1_file_2_4081_g"; transcript_id "file_1_file_2_4081_t"; count "file_1_file_2_1_1";
dsecASM438219v1_74	AUGUSTUS	stop_codon	25701	25703	.	-	0	transcript_id "file_1_file_1_jg15309.t1"; gene_id "file_1_file_1_jg15309";
dsecASM438219v1_74	AUGUSTUS	CDS	25701	26072	1	-	0	transcript_id "file_1_file_1_jg15309.t1"; gene_id "file_1_file_1_jg15309";
dsecASM438219v1_74	AUGUSTUS	exon	25701	26072	.	-	.	transcript_id "file_1_file_1_jg15309.t1"; gene_id "file_1_file_1_jg15309";
dsecASM438219v1_74	AUGUSTUS	transcript	25701	26072	.	-	.	transcript_id "file_1_file_1_jg15309.t1"; gene_id "file_1_file_1_jg15309"
dsecASM438219v1_74	AUGUSTUS	gene	25701	26072	.	-	.	jg15309
dsecASM438219v1_74	AUGUSTUS	start_codon	26070	26072	.	-	0	transcript_id "file_1_file_1_jg15309.t1"; gene_id "file_1_file_1_jg15309";
dsecASM438219v1_2	AUGUSTUS	stop_codon	16246304	16246306	.	-	0	transcript_id "file_1_file_1_jg7758.t1"; gene_id "file_1_file_1_jg7758";
dsecASM438219v1_2	AUGUSTUS	CDS	16246304	16246811	1	-	1	transcript_id "file_1_file_1_jg7758.t1"; gene_id "file_1_file_1_jg7758";
dsecASM438219v1_2	AUGUSTUS	exon	16246304	16246811	.	-	.	transcript_id "file_1_file_1_jg7758.t1"; gene_id "file_1_file_1_jg7758";
dsecASM438219v1_2	AUGUSTUS	intron	16246812	16247304	.	-	.	transcript_id "file_1_file_1_jg7758.t1"; gene_id "file_1_file_1_jg7758";
dsecASM438219v1_2	AUGUSTUS	CDS	16247305	16247427	1	-	1	transcript_id "file_1_file_1_jg7758.t1"; gene_id "file_1_file_1_jg7758";
dsecASM438219v1_2	AUGUSTUS	exon	16247305	16247427	.	-	.	transcript_id "file_1_file_1_jg7758.t1"; gene_id "file_1_file_1_jg7758";
dsecASM438219v1_2	AUGUSTUS	intron	16247428	16247568	.	-	.	transcript_id "file_1_file_1_jg7758.t1"; gene_id "file_1_file_1_jg7758";
dsecASM438219v1_2	AUGUSTUS	CDS	16247569	16247706	1	-	1	transcript_id "file_1_file_1_jg7758.t1"; gene_id "file_1_file_1_jg7758";
dsecASM438219v1_2	AUGUSTUS	exon	16247569	16247706	.	-	.	transcript_id "file_1_file_1_jg7758.t1"; gene_id "file_1_file_1_jg7758";
dsecASM438219v1_2	AUGUSTUS	intron	16247707	16255468	.	-	.	transcript_id "file_1_file_1_jg7758.t1"; gene_id "file_1_file_1_jg7758";
dsecASM438219v1_2	AUGUSTUS	transcript	16246304	16255650	.	-	.	transcript_id "file_1_file_1_jg7758.t1"; gene_id "file_1_file_1_jg7758"
dsecASM438219v1_2	AUGUSTUS	gene	16246304	16255650	.	-	.	jg7758
dsecASM438219v1_2	AUGUSTUS	CDS	16255469	16255650	1	-	0	transcript_id "file_1_file_1_jg7758.t1"; gene_id "file_1_file_1_jg7758";
dsecASM438219v1_2	AUGUSTUS	exon	16255469	16255650	.	-	.	transcript_id "file_1_file_1_jg7758.t1"; gene_id "file_1_file_1_jg7758";
dsecASM438219v1_2	AUGUSTUS	start_codon	16255648	16255650	.	-	0	transcript_id "file_1_file_1_jg7758.t1"; gene_id "file_1_file_1_jg7758";
dsecASM438219v1_1	AUGUSTUS	stop_codon	19110550	19110552	.	-	0	transcript_id "file_1_file_1_jg14829.t1"; gene_id "file_1_file_1_jg14829";
dsecASM438219v1_1	AUGUSTUS	CDS	19110550	19110702	1	-	0	transcript_id "file_1_file_1_jg14829.t1"; gene_id "file_1_file_1_jg14829";
dsecASM438219v1_1	AUGUSTUS	exon	19110550	19110702	.	-	.	transcript_id "file_1_file_1_jg14829.t1"; gene_id "file_1_file_1_jg14829";
dsecASM438219v1_1	AUGUSTUS	intron	19110703	19110757	.	-	.	transcript_id "file_1_file_1_jg14829.t1"; gene_id "file_1_file_1_jg14829";
dsecASM438219v1_1	AUGUSTUS	transcript	19110550	19111777	.	-	.	transcript_id "file_1_file_1_jg14829.t1"; gene_id "file_1_file_1_jg14829"
dsecASM438219v1_1	AUGUSTUS	gene	19110550	19111777	.	-	.	jg14829
dsecASM438219v1_1	AUGUSTUS	CDS	19110758	19111777	1	-	0	transcript_id "file_1_file_1_jg14829.t1"; gene_id "file_1_file_1_jg14829";
dsecASM438219v1_1	AUGUSTUS	exon	19110758	19111777	.	-	.	transcript_id "file_1_file_1_jg14829.t1"; gene_id "file_1_file_1_jg14829";
dsecASM438219v1_1	AUGUSTUS	start_codon	19111775	19111777	.	-	0	transcript_id "file_1_file_1_jg14829.t1"; gene_id "file_1_file_1_jg14829";
dsecASM438219v1_0	AUGUSTUS	stop_codon	14918765	14918767	.	-	0	transcript_id "file_1_file_1_jg2235.t1"; gene_id "file_1_file_1_jg2235";
dsecASM438219v1_0	AUGUSTUS	CDS	14918765	14918910	1	-	2	transcript_id "file_1_file_1_jg2235.t1"; gene_id "file_1_file_1_jg2235";
dsecASM438219v1_0	AUGUSTUS	exon	14918765	14918910	.	-	.	transcript_id "file_1_file_1_jg2235.t1"; gene_id "file_1_file_1_jg2235";
dsecASM438219v1_0	AUGUSTUS	intron	14918911	14919368	.	-	.	transcript_id "file_1_file_1_jg2235.t1"; gene_id "file_1_file_1_jg2235";
dsecASM438219v1_0	AUGUSTUS	CDS	14919369	14919516	1	-	0	transcript_id "file_1_file_1_jg2235.t1"; gene_id "file_1_file_1_jg2235";
dsecASM438219v1_0	AUGUSTUS	exon	14919369	14919516	.	-	.	transcript_id "file_1_file_1_jg2235.t1"; gene_id "file_1_file_1_jg2235";
dsecASM438219v1_0	AUGUSTUS	intron	14919517	14919683	.	-	.	transcript_id "file_1_file_1_jg2235.t1"; gene_id "file_1_file_1_jg2235";
dsecASM438219v1_0	AUGUSTUS	CDS	14919684	14920200	1	-	1	transcript_id "file_1_file_1_jg2235.t1"; gene_id "file_1_file_1_jg2235";
dsecASM438219v1_0	AUGUSTUS	exon	14919684	14920200	.	-	.	transcript_id "file_1_file_1_jg2235.t1"; gene_id "file_1_file_1_jg2235";
dsecASM438219v1_0	AUGUSTUS	intron	14920201	14926498	.	-	.	transcript_id "file_1_file_1_jg2235.t1"; gene_id "file_1_file_1_jg2235";
dsecASM438219v1_0	AUGUSTUS	CDS	14926499	14926678	1	-	1	transcript_id "file_1_file_1_jg2235.t1"; gene_id "file_1_file_1_jg2235";
dsecASM438219v1_0	AUGUSTUS	exon	14926499	14926678	.	-	.	transcript_id "file_1_file_1_jg2235.t1"; gene_id "file_1_file_1_jg2235";
dsecASM438219v1_0	AUGUSTUS	intron	14926679	14930339	.	-	.	transcript_id "file_1_file_1_jg2235.t1"; gene_id "file_1_file_1_jg2235";
dsecASM438219v1_0	AUGUSTUS	CDS	14930340	14930460	1	-	2	transcript_id "file_1_file_1_jg2235.t1"; gene_id "file_1_file_1_jg2235";
dsecASM438219v1_0	AUGUSTUS	exon	14930340	14930460	.	-	.	transcript_id "file_1_file_1_jg2235.t1"; gene_id "file_1_file_1_jg2235";
dsecASM438219v1_0	AUGUSTUS	intron	14930461	14931277	.	-	.	transcript_id "file_1_file_1_jg2235.t1"; gene_id "file_1_file_1_jg2235";
dsecASM438219v1_0	AUGUSTUS	CDS	14931278	14931388	1	-	2	transcript_id "file_1_file_1_jg2235.t1"; gene_id "file_1_file_1_jg2235";
dsecASM438219v1_0	AUGUSTUS	exon	14931278	14931388	.	-	.	transcript_id "file_1_file_1_jg2235.t1"; gene_id "file_1_file_1_jg2235";
dsecASM438219v1_0	AUGUSTUS	intron	14931389	14935901	.	-	.	transcript_id "file_1_file_1_jg2235.t1"; gene_id "file_1_file_1_jg2235";
dsecASM438219v1_0	AUGUSTUS	CDS	14935902	14936080	1	-	1	transcript_id "file_1_file_1_jg2235.t1"; gene_id "file_1_file_1_jg2235";
dsecASM438219v1_0	AUGUSTUS	exon	14935902	14936080	.	-	.	transcript_id "file_1_file_1_jg2235.t1"; gene_id "file_1_file_1_jg2235";
dsecASM438219v1_0	AUGUSTUS	intron	14936081	14937378	.	-	.	transcript_id "file_1_file_1_jg2235.t1"; gene_id "file_1_file_1_jg2235";
dsecASM438219v1_0	AUGUSTUS	transcript	14918765	14937410	.	-	.	transcript_id "file_1_file_1_jg2235.t1"; gene_id "file_1_file_1_jg2235"
dsecASM438219v1_0	AUGUSTUS	gene	14918765	14937410	.	-	.	jg2235
dsecASM438219v1_0	AUGUSTUS	CDS	14937379	14937410	1	-	0	transcript_id "file_1_file_1_jg2235.t1"; gene_id "file_1_file_1_jg2235";
dsecASM438219v1_0	AUGUSTUS	exon	14937379	14937410	.	-	.	transcript_id "file_1_file_1_jg2235.t1"; gene_id "file_1_file_1_jg2235";
dsecASM438219v1_0	AUGUSTUS	start_codon	14937408	14937410	.	-	0	transcript_id "file_1_file_1_jg2235.t1"; gene_id "file_1_file_1_jg2235";
dsecASM438219v1_5	AUGUSTUS	start_codon	19917238	19917240	.	+	0	transcript_id "file_1_file_1_jg5386.t1"; gene_id "file_1_file_1_jg5386";
dsecASM438219v1_5	AUGUSTUS	CDS	19917238	19917744	1	+	0	transcript_id "file_1_file_1_jg5386.t1"; gene_id "file_1_file_1_jg5386";
dsecASM438219v1_5	AUGUSTUS	exon	19917238	19917744	.	+	.	transcript_id "file_1_file_1_jg5386.t1"; gene_id "file_1_file_1_jg5386";
dsecASM438219v1_5	AUGUSTUS	transcript	19917238	19917744	.	+	.	transcript_id "file_1_file_1_jg5386.t1"; gene_id "file_1_file_1_jg5386"
dsecASM438219v1_5	AUGUSTUS	gene	19917238	19917744	.	+	.	jg5386
dsecASM438219v1_5	AUGUSTUS	stop_codon	19917742	19917744	.	+	0	transcript_id "file_1_file_1_jg5386.t1"; gene_id "file_1_file_1_jg5386";
dsecASM438219v1_3	AUGUSTUS	start_codon	28162456	28162458	.	+	0	transcript_id "file_1_file_1_jg12003.t2"; gene_id "file_1_file_1_jg12003";
dsecASM438219v1_3	AUGUSTUS	CDS	28162456	28162558	1	+	0	transcript_id "file_1_file_1_jg12003.t2"; gene_id "file_1_file_1_jg12003";
dsecASM438219v1_3	AUGUSTUS	exon	28162456	28162558	.	+	.	transcript_id "file_1_file_1_jg12003.t2"; gene_id "file_1_file_1_jg12003";
dsecASM438219v1_3	AUGUSTUS	intron	28162559	28162831	.	+	.	transcript_id "file_1_file_1_jg12003.t2"; gene_id "file_1_file_1_jg12003";
dsecASM438219v1_3	AUGUSTUS	CDS	28162832	28163015	1	+	2	transcript_id "file_1_file_1_jg12003.t2"; gene_id "file_1_file_1_jg12003";
dsecASM438219v1_3	AUGUSTUS	exon	28162832	28163015	.	+	.	transcript_id "file_1_file_1_jg12003.t2"; gene_id "file_1_file_1_jg12003";
dsecASM438219v1_3	AUGUSTUS	intron	28163016	28163085	.	+	.	transcript_id "file_1_file_1_jg12003.t2"; gene_id "file_1_file_1_jg12003";
dsecASM438219v1_3	AUGUSTUS	CDS	28163086	28163479	1	+	1	transcript_id "file_1_file_1_jg12003.t2"; gene_id "file_1_file_1_jg12003";
dsecASM438219v1_3	AUGUSTUS	exon	28163086	28163479	.	+	.	transcript_id "file_1_file_1_jg12003.t2"; gene_id "file_1_file_1_jg12003";
dsecASM438219v1_3	AUGUSTUS	intron	28163480	28163534	.	+	.	transcript_id "file_1_file_1_jg12003.t2"; gene_id "file_1_file_1_jg12003";
dsecASM438219v1_3	AUGUSTUS	CDS	28163535	28164549	1	+	0	transcript_id "file_1_file_1_jg12003.t2"; gene_id "file_1_file_1_jg12003";
dsecASM438219v1_3	AUGUSTUS	exon	28163535	28164549	.	+	.	transcript_id "file_1_file_1_jg12003.t2"; gene_id "file_1_file_1_jg12003";
dsecASM438219v1_3	AUGUSTUS	intron	28164550	28164735	.	+	.	transcript_id "file_1_file_1_jg12003.t2"; gene_id "file_1_file_1_jg12003";
dsecASM438219v1_3	AUGUSTUS	CDS	28164736	28164989	1	+	2	transcript_id "file_1_file_1_jg12003.t2"; gene_id "file_1_file_1_jg12003";
dsecASM438219v1_3	AUGUSTUS	exon	28164736	28164989	.	+	.	transcript_id "file_1_file_1_jg12003.t2"; gene_id "file_1_file_1_jg12003";
dsecASM438219v1_3	AUGUSTUS	intron	28164990	28165051	.	+	.	transcript_id "file_1_file_1_jg12003.t2"; gene_id "file_1_file_1_jg12003";
dsecASM438219v1_3	AUGUSTUS	CDS	28165052	28165770	1	+	0	transcript_id "file_1_file_1_jg12003.t2"; gene_id "file_1_file_1_jg12003";
dsecASM438219v1_3	AUGUSTUS	exon	28165052	28165770	.	+	.	transcript_id "file_1_file_1_jg12003.t2"; gene_id "file_1_file_1_jg12003";
dsecASM438219v1_3	AUGUSTUS	intron	28165771	28165832	.	+	.	transcript_id "file_1_file_1_jg12003.t2"; gene_id "file_1_file_1_jg12003";
dsecASM438219v1_3	AUGUSTUS	CDS	28165833	28165998	1	+	1	transcript_id "file_1_file_1_jg12003.t2"; gene_id "file_1_file_1_jg12003";
dsecASM438219v1_3	AUGUSTUS	exon	28165833	28165998	.	+	.	transcript_id "file_1_file_1_jg12003.t2"; gene_id "file_1_file_1_jg12003";
dsecASM438219v1_3	AUGUSTUS	intron	28165999	28166315	.	+	.	transcript_id "file_1_file_1_jg12003.t2"; gene_id "file_1_file_1_jg12003";
dsecASM438219v1_3	AUGUSTUS	transcript	28162456	28168103	.	+	.	transcript_id "file_1_file_1_jg12003.t2"; gene_id "file_1_file_1_jg12003"
dsecASM438219v1_3	AUGUSTUS	gene	28162456	28168103	.	+	.	jg12003
dsecASM438219v1_3	AUGUSTUS	CDS	28166316	28168103	1	+	0	transcript_id "file_1_file_1_jg12003.t2"; gene_id "file_1_file_1_jg12003";
dsecASM438219v1_3	AUGUSTUS	exon	28166316	28168103	.	+	.	transcript_id "file_1_file_1_jg12003.t2"; gene_id "file_1_file_1_jg12003";
dsecASM438219v1_3	AUGUSTUS	stop_codon	28168101	28168103	.	+	0	transcript_id "file_1_file_1_jg12003.t2"; gene_id "file_1_file_1_jg12003";
dsecASM438219v1_1	AUGUSTUS	stop_codon	3270897	3270899	.	-	0	transcript_id "file_1_file_1_jg12468.t1"; gene_id "file_1_file_1_jg12468";
dsecASM438219v1_1	AUGUSTUS	CDS	3270897	3271315	1	-	2	transcript_id "file_1_file_1_jg12468.t1"; gene_id "file_1_file_1_jg12468";
dsecASM438219v1_1	AUGUSTUS	exon	3270897	3271315	.	-	.	transcript_id "file_1_file_1_jg12468.t1"; gene_id "file_1_file_1_jg12468";
dsecASM438219v1_1	AUGUSTUS	intron	3271316	3271373	.	-	.	transcript_id "file_1_file_1_jg12468.t1"; gene_id "file_1_file_1_jg12468";
dsecASM438219v1_1	AUGUSTUS	transcript	3270897	3272415	.	-	.	transcript_id "file_1_file_1_jg12468.t1"; gene_id "file_1_file_1_jg12468"
dsecASM438219v1_1	AUGUSTUS	gene	3270897	3272415	.	-	.	jg12468
dsecASM438219v1_1	AUGUSTUS	CDS	3271374	3272415	1	-	0	transcript_id "file_1_file_1_jg12468.t1"; gene_id "file_1_file_1_jg12468";
dsecASM438219v1_1	AUGUSTUS	exon	3271374	3272415	.	-	.	transcript_id "file_1_file_1_jg12468.t1"; gene_id "file_1_file_1_jg12468";
dsecASM438219v1_1	AUGUSTUS	start_codon	3272413	3272415	.	-	0	transcript_id "file_1_file_1_jg12468.t1"; gene_id "file_1_file_1_jg12468";
dsecASM438219v1_2	AUGUSTUS	stop_codon	18434488	18434490	.	-	0	transcript_id "file_1_file_1_jg8010.t1"; gene_id "file_1_file_1_jg8010";
dsecASM438219v1_2	AUGUSTUS	CDS	18434488	18435072	1	-	0	transcript_id "file_1_file_1_jg8010.t1"; gene_id "file_1_file_1_jg8010";
dsecASM438219v1_2	AUGUSTUS	exon	18434488	18435072	.	-	.	transcript_id "file_1_file_1_jg8010.t1"; gene_id "file_1_file_1_jg8010";
dsecASM438219v1_2	AUGUSTUS	intron	18435073	18435282	.	-	.	transcript_id "file_1_file_1_jg8010.t1"; gene_id "file_1_file_1_jg8010";
dsecASM438219v1_2	AUGUSTUS	CDS	18435283	18435354	1	-	0	transcript_id "file_1_file_1_jg8010.t1"; gene_id "file_1_file_1_jg8010";
dsecASM438219v1_2	AUGUSTUS	exon	18435283	18435354	.	-	.	transcript_id "file_1_file_1_jg8010.t1"; gene_id "file_1_file_1_jg8010";
dsecASM438219v1_2	AUGUSTUS	intron	18435355	18436727	.	-	.	transcript_id "file_1_file_1_jg8010.t1"; gene_id "file_1_file_1_jg8010";
dsecASM438219v1_2	AUGUSTUS	CDS	18436728	18436787	1	-	0	transcript_id "file_1_file_1_jg8010.t1"; gene_id "file_1_file_1_jg8010";
dsecASM438219v1_2	AUGUSTUS	exon	18436728	18436787	.	-	.	transcript_id "file_1_file_1_jg8010.t1"; gene_id "file_1_file_1_jg8010";
dsecASM438219v1_2	AUGUSTUS	intron	18436788	18438698	.	-	.	transcript_id "file_1_file_1_jg8010.t1"; gene_id "file_1_file_1_jg8010";
dsecASM438219v1_2	AUGUSTUS	CDS	18438699	18438806	1	-	0	transcript_id "file_1_file_1_jg8010.t1"; gene_id "file_1_file_1_jg8010";
dsecASM438219v1_2	AUGUSTUS	exon	18438699	18438806	.	-	.	transcript_id "file_1_file_1_jg8010.t1"; gene_id "file_1_file_1_jg8010";
dsecASM438219v1_2	AUGUSTUS	intron	18438807	18440615	.	-	.	transcript_id "file_1_file_1_jg8010.t1"; gene_id "file_1_file_1_jg8010";
dsecASM438219v1_2	AUGUSTUS	CDS	18440616	18440701	1	-	2	transcript_id "file_1_file_1_jg8010.t1"; gene_id "file_1_file_1_jg8010";
dsecASM438219v1_2	AUGUSTUS	exon	18440616	18440701	.	-	.	transcript_id "file_1_file_1_jg8010.t1"; gene_id "file_1_file_1_jg8010";
dsecASM438219v1_2	AUGUSTUS	intron	18440702	18441145	.	-	.	transcript_id "file_1_file_1_jg8010.t1"; gene_id "file_1_file_1_jg8010";
dsecASM438219v1_2	AUGUSTUS	CDS	18441146	18441233	1	-	0	transcript_id "file_1_file_1_jg8010.t1"; gene_id "file_1_file_1_jg8010";
dsecASM438219v1_2	AUGUSTUS	exon	18441146	18441233	.	-	.	transcript_id "file_1_file_1_jg8010.t1"; gene_id "file_1_file_1_jg8010";
dsecASM438219v1_2	AUGUSTUS	intron	18441234	18443056	.	-	.	transcript_id "file_1_file_1_jg8010.t1"; gene_id "file_1_file_1_jg8010";
dsecASM438219v1_2	AUGUSTUS	transcript	18434488	18443164	.	-	.	transcript_id "file_1_file_1_jg8010.t1"; gene_id "file_1_file_1_jg8010"
dsecASM438219v1_2	AUGUSTUS	gene	18434488	18443164	.	-	.	jg8010
dsecASM438219v1_2	AUGUSTUS	CDS	18443057	18443164	1	-	0	transcript_id "file_1_file_1_jg8010.t1"; gene_id "file_1_file_1_jg8010";
dsecASM438219v1_2	AUGUSTUS	exon	18443057	18443164	.	-	.	transcript_id "file_1_file_1_jg8010.t1"; gene_id "file_1_file_1_jg8010";
dsecASM438219v1_2	AUGUSTUS	start_codon	18443162	18443164	.	-	0	transcript_id "file_1_file_1_jg8010.t1"; gene_id "file_1_file_1_jg8010";
dsecASM438219v1_314	AUGUSTUS	stop_codon	23166	23168	.	-	0	transcript_id "file_1_file_1_jg15413.t1"; gene_id "file_1_file_1_jg15413";
dsecASM438219v1_314	AUGUSTUS	CDS	23166	23681	0.99	-	0	transcript_id "file_1_file_1_jg15413.t1"; gene_id "file_1_file_1_jg15413";
dsecASM438219v1_314	AUGUSTUS	exon	23166	23681	.	-	.	transcript_id "file_1_file_1_jg15413.t1"; gene_id "file_1_file_1_jg15413";
dsecASM438219v1_314	AUGUSTUS	intron	23682	23779	.	-	.	transcript_id "file_1_file_1_jg15413.t1"; gene_id "file_1_file_1_jg15413";
dsecASM438219v1_314	AUGUSTUS	transcript	23166	23929	.	-	.	transcript_id "file_1_file_1_jg15413.t1"; gene_id "file_1_file_1_jg15413"
dsecASM438219v1_314	AUGUSTUS	gene	23166	23929	.	-	.	jg15413
dsecASM438219v1_314	AUGUSTUS	CDS	23780	23929	0.88	-	0	transcript_id "file_1_file_1_jg15413.t1"; gene_id "file_1_file_1_jg15413";
dsecASM438219v1_314	AUGUSTUS	exon	23780	23929	.	-	.	transcript_id "file_1_file_1_jg15413.t1"; gene_id "file_1_file_1_jg15413";
dsecASM438219v1_314	AUGUSTUS	start_codon	23927	23929	.	-	0	transcript_id "file_1_file_1_jg15413.t1"; gene_id "file_1_file_1_jg15413";
dsecASM438219v1_5	AUGUSTUS	start_codon	16152009	16152011	.	+	0	transcript_id "file_1_file_1_jg4880.t1"; gene_id "file_1_file_1_jg4880";
dsecASM438219v1_5	AUGUSTUS	CDS	16152009	16152156	1	+	0	transcript_id "file_1_file_1_jg4880.t1"; gene_id "file_1_file_1_jg4880";
dsecASM438219v1_5	AUGUSTUS	exon	16152009	16152156	.	+	.	transcript_id "file_1_file_1_jg4880.t1"; gene_id "file_1_file_1_jg4880";
dsecASM438219v1_5	AUGUSTUS	intron	16152157	16152822	.	+	.	transcript_id "file_1_file_1_jg4880.t1"; gene_id "file_1_file_1_jg4880";
dsecASM438219v1_5	AUGUSTUS	CDS	16152823	16153263	0.87	+	2	transcript_id "file_1_file_1_jg4880.t1"; gene_id "file_1_file_1_jg4880";
dsecASM438219v1_5	AUGUSTUS	exon	16152823	16153263	.	+	.	transcript_id "file_1_file_1_jg4880.t1"; gene_id "file_1_file_1_jg4880";
dsecASM438219v1_5	AUGUSTUS	intron	16153264	16153590	.	+	.	transcript_id "file_1_file_1_jg4880.t1"; gene_id "file_1_file_1_jg4880";
dsecASM438219v1_5	AUGUSTUS	CDS	16153591	16153766	1	+	2	transcript_id "file_1_file_1_jg4880.t1"; gene_id "file_1_file_1_jg4880";
dsecASM438219v1_5	AUGUSTUS	exon	16153591	16153766	.	+	.	transcript_id "file_1_file_1_jg4880.t1"; gene_id "file_1_file_1_jg4880";
dsecASM438219v1_5	AUGUSTUS	intron	16153767	16154679	.	+	.	transcript_id "file_1_file_1_jg4880.t1"; gene_id "file_1_file_1_jg4880";
dsecASM438219v1_5	AUGUSTUS	CDS	16154680	16154893	1	+	0	transcript_id "file_1_file_1_jg4880.t1"; gene_id "file_1_file_1_jg4880";
dsecASM438219v1_5	AUGUSTUS	exon	16154680	16154893	.	+	.	transcript_id "file_1_file_1_jg4880.t1"; gene_id "file_1_file_1_jg4880";
dsecASM438219v1_5	AUGUSTUS	intron	16154894	16154955	.	+	.	transcript_id "file_1_file_1_jg4880.t1"; gene_id "file_1_file_1_jg4880";
dsecASM438219v1_5	AUGUSTUS	CDS	16154956	16155280	1	+	2	transcript_id "file_1_file_1_jg4880.t1"; gene_id "file_1_file_1_jg4880";
dsecASM438219v1_5	AUGUSTUS	exon	16154956	16155280	.	+	.	transcript_id "file_1_file_1_jg4880.t1"; gene_id "file_1_file_1_jg4880";
dsecASM438219v1_5	AUGUSTUS	intron	16155281	16155367	.	+	.	transcript_id "file_1_file_1_jg4880.t1"; gene_id "file_1_file_1_jg4880";
dsecASM438219v1_5	AUGUSTUS	CDS	16155368	16155492	1	+	1	transcript_id "file_1_file_1_jg4880.t1"; gene_id "file_1_file_1_jg4880";
dsecASM438219v1_5	AUGUSTUS	exon	16155368	16155492	.	+	.	transcript_id "file_1_file_1_jg4880.t1"; gene_id "file_1_file_1_jg4880";
dsecASM438219v1_5	AUGUSTUS	intron	16155493	16155558	.	+	.	transcript_id "file_1_file_1_jg4880.t1"; gene_id "file_1_file_1_jg4880";
dsecASM438219v1_5	AUGUSTUS	transcript	16152009	16155689	.	+	.	transcript_id "file_1_file_1_jg4880.t1"; gene_id "file_1_file_1_jg4880"
dsecASM438219v1_5	AUGUSTUS	gene	16152009	16155689	.	+	.	jg4880
dsecASM438219v1_5	AUGUSTUS	CDS	16155559	16155689	1	+	2	transcript_id "file_1_file_1_jg4880.t1"; gene_id "file_1_file_1_jg4880";
dsecASM438219v1_5	AUGUSTUS	exon	16155559	16155689	.	+	.	transcript_id "file_1_file_1_jg4880.t1"; gene_id "file_1_file_1_jg4880";
dsecASM438219v1_5	AUGUSTUS	stop_codon	16155687	16155689	.	+	0	transcript_id "file_1_file_1_jg4880.t1"; gene_id "file_1_file_1_jg4880";
dsecASM438219v1_3	AUGUSTUS	start_codon	10844173	10844175	.	+	0	transcript_id "file_1_file_1_jg9631.t2"; gene_id "file_1_file_1_jg9631";
dsecASM438219v1_3	AUGUSTUS	CDS	10844173	10844288	1	+	0	transcript_id "file_1_file_1_jg9631.t2"; gene_id "file_1_file_1_jg9631";
dsecASM438219v1_3	AUGUSTUS	exon	10844173	10844288	.	+	.	transcript_id "file_1_file_1_jg9631.t2"; gene_id "file_1_file_1_jg9631";
dsecASM438219v1_3	AUGUSTUS	intron	10844289	10844707	.	+	.	transcript_id "file_1_file_1_jg9631.t2"; gene_id "file_1_file_1_jg9631";
dsecASM438219v1_3	AUGUSTUS	CDS	10844708	10844868	1	+	1	transcript_id "file_1_file_1_jg9631.t2"; gene_id "file_1_file_1_jg9631";
dsecASM438219v1_3	AUGUSTUS	exon	10844708	10844868	.	+	.	transcript_id "file_1_file_1_jg9631.t2"; gene_id "file_1_file_1_jg9631";
dsecASM438219v1_3	AUGUSTUS	intron	10844869	10844940	.	+	.	transcript_id "file_1_file_1_jg9631.t2"; gene_id "file_1_file_1_jg9631";
dsecASM438219v1_3	AUGUSTUS	CDS	10844941	10845596	0.68	+	2	transcript_id "file_1_file_1_jg9631.t2"; gene_id "file_1_file_1_jg9631";
dsecASM438219v1_3	AUGUSTUS	exon	10844941	10845596	.	+	.	transcript_id "file_1_file_1_jg9631.t2"; gene_id "file_1_file_1_jg9631";
dsecASM438219v1_3	AUGUSTUS	intron	10845597	10845797	.	+	.	transcript_id "file_1_file_1_jg9631.t2"; gene_id "file_1_file_1_jg9631";
dsecASM438219v1_3	AUGUSTUS	CDS	10845798	10846553	0.46	+	0	transcript_id "file_1_file_1_jg9631.t2"; gene_id "file_1_file_1_jg9631";
dsecASM438219v1_3	AUGUSTUS	exon	10845798	10846553	.	+	.	transcript_id "file_1_file_1_jg9631.t2"; gene_id "file_1_file_1_jg9631";
dsecASM438219v1_3	AUGUSTUS	intron	10846554	10847965	.	+	.	transcript_id "file_1_file_1_jg9631.t2"; gene_id "file_1_file_1_jg9631";
dsecASM438219v1_3	AUGUSTUS	CDS	10847966	10850154	1	+	0	transcript_id "file_1_file_1_jg9631.t2"; gene_id "file_1_file_1_jg9631";
dsecASM438219v1_3	AUGUSTUS	exon	10847966	10850154	.	+	.	transcript_id "file_1_file_1_jg9631.t2"; gene_id "file_1_file_1_jg9631";
dsecASM438219v1_3	AUGUSTUS	intron	10850155	10850212	.	+	.	transcript_id "file_1_file_1_jg9631.t2"; gene_id "file_1_file_1_jg9631";
dsecASM438219v1_3	AUGUSTUS	CDS	10850213	10850792	0.98	+	1	transcript_id "file_1_file_1_jg9631.t2"; gene_id "file_1_file_1_jg9631";
dsecASM438219v1_3	AUGUSTUS	exon	10850213	10850792	.	+	.	transcript_id "file_1_file_1_jg9631.t2"; gene_id "file_1_file_1_jg9631";
dsecASM438219v1_3	AUGUSTUS	intron	10850793	10855015	.	+	.	transcript_id "file_1_file_1_jg9631.t2"; gene_id "file_1_file_1_jg9631";
dsecASM438219v1_3	AUGUSTUS	CDS	10855016	10855276	1	+	0	transcript_id "file_1_file_1_jg9631.t2"; gene_id "file_1_file_1_jg9631";
dsecASM438219v1_3	AUGUSTUS	exon	10855016	10855276	.	+	.	transcript_id "file_1_file_1_jg9631.t2"; gene_id "file_1_file_1_jg9631";
dsecASM438219v1_3	AUGUSTUS	intron	10855277	10855408	.	+	.	transcript_id "file_1_file_1_jg9631.t2"; gene_id "file_1_file_1_jg9631";
dsecASM438219v1_3	AUGUSTUS	CDS	10855409	10855599	1	+	0	transcript_id "file_1_file_1_jg9631.t2"; gene_id "file_1_file_1_jg9631";
dsecASM438219v1_3	AUGUSTUS	exon	10855409	10855599	.	+	.	transcript_id "file_1_file_1_jg9631.t2"; gene_id "file_1_file_1_jg9631";
dsecASM438219v1_3	AUGUSTUS	intron	10855600	10855662	.	+	.	transcript_id "file_1_file_1_jg9631.t2"; gene_id "file_1_file_1_jg9631";
dsecASM438219v1_3	AUGUSTUS	CDS	10855663	10856108	1	+	1	transcript_id "file_1_file_1_jg9631.t2"; gene_id "file_1_file_1_jg9631";
dsecASM438219v1_3	AUGUSTUS	exon	10855663	10856108	.	+	.	transcript_id "file_1_file_1_jg9631.t2"; gene_id "file_1_file_1_jg9631";
dsecASM438219v1_3	AUGUSTUS	intron	10856109	10856172	.	+	.	transcript_id "file_1_file_1_jg9631.t2"; gene_id "file_1_file_1_jg9631";
dsecASM438219v1_3	AUGUSTUS	CDS	10856173	10856395	1	+	2	transcript_id "file_1_file_1_jg9631.t2"; gene_id "file_1_file_1_jg9631";
dsecASM438219v1_3	AUGUSTUS	exon	10856173	10856395	.	+	.	transcript_id "file_1_file_1_jg9631.t2"; gene_id "file_1_file_1_jg9631";
dsecASM438219v1_3	AUGUSTUS	intron	10856396	10856473	.	+	.	transcript_id "file_1_file_1_jg9631.t2"; gene_id "file_1_file_1_jg9631";
dsecASM438219v1_3	AUGUSTUS	CDS	10856474	10856565	1	+	1	transcript_id "file_1_file_1_jg9631.t2"; gene_id "file_1_file_1_jg9631";
dsecASM438219v1_3	AUGUSTUS	exon	10856474	10856565	.	+	.	transcript_id "file_1_file_1_jg9631.t2"; gene_id "file_1_file_1_jg9631";
dsecASM438219v1_3	AUGUSTUS	intron	10856566	10856628	.	+	.	transcript_id "file_1_file_1_jg9631.t2"; gene_id "file_1_file_1_jg9631";
dsecASM438219v1_3	AUGUSTUS	CDS	10856629	10857269	1	+	2	transcript_id "file_1_file_1_jg9631.t2"; gene_id "file_1_file_1_jg9631";
dsecASM438219v1_3	AUGUSTUS	exon	10856629	10857269	.	+	.	transcript_id "file_1_file_1_jg9631.t2"; gene_id "file_1_file_1_jg9631";
dsecASM438219v1_3	AUGUSTUS	intron	10857270	10857328	.	+	.	transcript_id "file_1_file_1_jg9631.t2"; gene_id "file_1_file_1_jg9631";
dsecASM438219v1_3	AUGUSTUS	CDS	10857329	10857480	1	+	0	transcript_id "file_1_file_1_jg9631.t2"; gene_id "file_1_file_1_jg9631";
dsecASM438219v1_3	AUGUSTUS	exon	10857329	10857480	.	+	.	transcript_id "file_1_file_1_jg9631.t2"; gene_id "file_1_file_1_jg9631";
dsecASM438219v1_3	AUGUSTUS	intron	10857481	10857541	.	+	.	transcript_id "file_1_file_1_jg9631.t2"; gene_id "file_1_file_1_jg9631";
dsecASM438219v1_3	AUGUSTUS	CDS	10857542	10857609	1	+	1	transcript_id "file_1_file_1_jg9631.t2"; gene_id "file_1_file_1_jg9631";
dsecASM438219v1_3	AUGUSTUS	exon	10857542	10857609	.	+	.	transcript_id "file_1_file_1_jg9631.t2"; gene_id "file_1_file_1_jg9631";
dsecASM438219v1_3	AUGUSTUS	intron	10857610	10857667	.	+	.	transcript_id "file_1_file_1_jg9631.t2"; gene_id "file_1_file_1_jg9631";
dsecASM438219v1_3	AUGUSTUS	CDS	10857668	10857810	1	+	2	transcript_id "file_1_file_1_jg9631.t2"; gene_id "file_1_file_1_jg9631";
dsecASM438219v1_3	AUGUSTUS	exon	10857668	10857810	.	+	.	transcript_id "file_1_file_1_jg9631.t2"; gene_id "file_1_file_1_jg9631";
dsecASM438219v1_3	AUGUSTUS	intron	10857811	10857871	.	+	.	transcript_id "file_1_file_1_jg9631.t2"; gene_id "file_1_file_1_jg9631";
dsecASM438219v1_3	AUGUSTUS	CDS	10857872	10857993	1	+	0	transcript_id "file_1_file_1_jg9631.t2"; gene_id "file_1_file_1_jg9631";
dsecASM438219v1_3	AUGUSTUS	exon	10857872	10857993	.	+	.	transcript_id "file_1_file_1_jg9631.t2"; gene_id "file_1_file_1_jg9631";
dsecASM438219v1_3	AUGUSTUS	intron	10857994	10858051	.	+	.	transcript_id "file_1_file_1_jg9631.t2"; gene_id "file_1_file_1_jg9631";
dsecASM438219v1_3	AUGUSTUS	CDS	10858052	10858402	1	+	1	transcript_id "file_1_file_1_jg9631.t2"; gene_id "file_1_file_1_jg9631";
dsecASM438219v1_3	AUGUSTUS	exon	10858052	10858402	.	+	.	transcript_id "file_1_file_1_jg9631.t2"; gene_id "file_1_file_1_jg9631";
dsecASM438219v1_3	AUGUSTUS	intron	10858403	10858461	.	+	.	transcript_id "file_1_file_1_jg9631.t2"; gene_id "file_1_file_1_jg9631";
dsecASM438219v1_3	AUGUSTUS	transcript	10844173	10858621	.	+	.	transcript_id "file_1_file_1_jg9631.t2"; gene_id "file_1_file_1_jg9631"
dsecASM438219v1_3	AUGUSTUS	gene	10844173	10858621	.	+	.	jg9631
dsecASM438219v1_3	AUGUSTUS	CDS	10858462	10858621	1	+	1	transcript_id "file_1_file_1_jg9631.t2"; gene_id "file_1_file_1_jg9631";
dsecASM438219v1_3	AUGUSTUS	exon	10858462	10858621	.	+	.	transcript_id "file_1_file_1_jg9631.t2"; gene_id "file_1_file_1_jg9631";
dsecASM438219v1_3	AUGUSTUS	stop_codon	10858619	10858621	.	+	0	transcript_id "file_1_file_1_jg9631.t2"; gene_id "file_1_file_1_jg9631";
dsecASM438219v1_3	AUGUSTUS	stop_codon	18244632	18244634	.	-	0	transcript_id "file_1_file_1_jg10598.t1"; gene_id "file_1_file_1_jg10598";
dsecASM438219v1_3	AUGUSTUS	CDS	18244632	18244996	1	-	2	transcript_id "file_1_file_1_jg10598.t1"; gene_id "file_1_file_1_jg10598";
dsecASM438219v1_3	AUGUSTUS	exon	18244632	18244996	.	-	.	transcript_id "file_1_file_1_jg10598.t1"; gene_id "file_1_file_1_jg10598";
dsecASM438219v1_3	AUGUSTUS	intron	18244997	18246080	.	-	.	transcript_id "file_1_file_1_jg10598.t1"; gene_id "file_1_file_1_jg10598";
dsecASM438219v1_3	AUGUSTUS	CDS	18246081	18247000	0.76	-	1	transcript_id "file_1_file_1_jg10598.t1"; gene_id "file_1_file_1_jg10598";
dsecASM438219v1_3	AUGUSTUS	exon	18246081	18247000	.	-	.	transcript_id "file_1_file_1_jg10598.t1"; gene_id "file_1_file_1_jg10598";
dsecASM438219v1_3	AUGUSTUS	intron	18247001	18247051	.	-	.	transcript_id "file_1_file_1_jg10598.t1"; gene_id "file_1_file_1_jg10598";
dsecASM438219v1_3	AUGUSTUS	CDS	18247052	18247482	1	-	0	transcript_id "file_1_file_1_jg10598.t1"; gene_id "file_1_file_1_jg10598";
dsecASM438219v1_3	AUGUSTUS	exon	18247052	18247482	.	-	.	transcript_id "file_1_file_1_jg10598.t1"; gene_id "file_1_file_1_jg10598";
dsecASM438219v1_3	AUGUSTUS	intron	18247483	18247541	.	-	.	transcript_id "file_1_file_1_jg10598.t1"; gene_id "file_1_file_1_jg10598";
dsecASM438219v1_3	AUGUSTUS	CDS	18247542	18247709	1	-	0	transcript_id "file_1_file_1_jg10598.t1"; gene_id "file_1_file_1_jg10598";
dsecASM438219v1_3	AUGUSTUS	exon	18247542	18247709	.	-	.	transcript_id "file_1_file_1_jg10598.t1"; gene_id "file_1_file_1_jg10598";
dsecASM438219v1_3	AUGUSTUS	intron	18247710	18249151	.	-	.	transcript_id "file_1_file_1_jg10598.t1"; gene_id "file_1_file_1_jg10598";
dsecASM438219v1_3	AUGUSTUS	CDS	18249152	18249248	1	-	1	transcript_id "file_1_file_1_jg10598.t1"; gene_id "file_1_file_1_jg10598";
dsecASM438219v1_3	AUGUSTUS	exon	18249152	18249248	.	-	.	transcript_id "file_1_file_1_jg10598.t1"; gene_id "file_1_file_1_jg10598";
dsecASM438219v1_3	AUGUSTUS	intron	18249249	18249552	.	-	.	transcript_id "file_1_file_1_jg10598.t1"; gene_id "file_1_file_1_jg10598";
dsecASM438219v1_3	AUGUSTUS	CDS	18249553	18249770	1	-	0	transcript_id "file_1_file_1_jg10598.t1"; gene_id "file_1_file_1_jg10598";
dsecASM438219v1_3	AUGUSTUS	exon	18249553	18249770	.	-	.	transcript_id "file_1_file_1_jg10598.t1"; gene_id "file_1_file_1_jg10598";
dsecASM438219v1_3	AUGUSTUS	intron	18249771	18250552	.	-	.	transcript_id "file_1_file_1_jg10598.t1"; gene_id "file_1_file_1_jg10598";
dsecASM438219v1_3	AUGUSTUS	transcript	18244632	18250585	.	-	.	transcript_id "file_1_file_1_jg10598.t1"; gene_id "file_1_file_1_jg10598"
dsecASM438219v1_3	AUGUSTUS	gene	18244632	18250585	.	-	.	jg10598
dsecASM438219v1_3	AUGUSTUS	CDS	18250553	18250585	0.33	-	0	transcript_id "file_1_file_1_jg10598.t1"; gene_id "file_1_file_1_jg10598";
dsecASM438219v1_3	AUGUSTUS	exon	18250553	18250585	.	-	.	transcript_id "file_1_file_1_jg10598.t1"; gene_id "file_1_file_1_jg10598";
dsecASM438219v1_3	AUGUSTUS	start_codon	18250583	18250585	.	-	0	transcript_id "file_1_file_1_jg10598.t1"; gene_id "file_1_file_1_jg10598";
dsecASM438219v1_3	AUGUSTUS	start_codon	17778972	17778974	.	+	0	transcript_id "file_1_file_1_jg10559.t1"; gene_id "file_1_file_1_jg10559";
dsecASM438219v1_3	AUGUSTUS	CDS	17778972	17780414	1	+	0	transcript_id "file_1_file_1_jg10559.t1"; gene_id "file_1_file_1_jg10559";
dsecASM438219v1_3	AUGUSTUS	exon	17778972	17780414	.	+	.	transcript_id "file_1_file_1_jg10559.t1"; gene_id "file_1_file_1_jg10559";
dsecASM438219v1_3	AUGUSTUS	transcript	17778972	17780414	.	+	.	transcript_id "file_1_file_1_jg10559.t1"; gene_id "file_1_file_1_jg10559"
dsecASM438219v1_3	AUGUSTUS	gene	17778972	17780414	.	+	.	jg10559
dsecASM438219v1_3	AUGUSTUS	stop_codon	17780412	17780414	.	+	0	transcript_id "file_1_file_1_jg10559.t1"; gene_id "file_1_file_1_jg10559";
dsecASM438219v1_5	AUGUSTUS	stop_codon	8323086	8323088	.	-	0	transcript_id "file_1_file_1_jg4018.t1"; gene_id "file_1_file_1_jg4018";
dsecASM438219v1_5	AUGUSTUS	CDS	8323086	8323856	1	-	0	transcript_id "file_1_file_1_jg4018.t1"; gene_id "file_1_file_1_jg4018";
dsecASM438219v1_5	AUGUSTUS	exon	8323086	8323856	.	-	.	transcript_id "file_1_file_1_jg4018.t1"; gene_id "file_1_file_1_jg4018";
dsecASM438219v1_5	AUGUSTUS	transcript	8323086	8323856	.	-	.	transcript_id "file_1_file_1_jg4018.t1"; gene_id "file_1_file_1_jg4018"
dsecASM438219v1_5	AUGUSTUS	gene	8323086	8323856	.	-	.	jg4018
dsecASM438219v1_5	AUGUSTUS	start_codon	8323854	8323856	.	-	0	transcript_id "file_1_file_1_jg4018.t1"; gene_id "file_1_file_1_jg4018";
dsecASM438219v1_2	AUGUSTUS	stop_codon	6821427	6821429	.	-	0	transcript_id "file_1_file_1_jg6574.t1"; gene_id "file_1_file_1_jg6574";
dsecASM438219v1_2	AUGUSTUS	CDS	6821427	6822078	1	-	1	transcript_id "file_1_file_1_jg6574.t1"; gene_id "file_1_file_1_jg6574";
dsecASM438219v1_2	AUGUSTUS	exon	6821427	6822078	.	-	.	transcript_id "file_1_file_1_jg6574.t1"; gene_id "file_1_file_1_jg6574";
dsecASM438219v1_2	AUGUSTUS	intron	6822079	6822141	.	-	.	transcript_id "file_1_file_1_jg6574.t1"; gene_id "file_1_file_1_jg6574";
dsecASM438219v1_2	AUGUSTUS	CDS	6822142	6822358	1	-	2	transcript_id "file_1_file_1_jg6574.t1"; gene_id "file_1_file_1_jg6574";
dsecASM438219v1_2	AUGUSTUS	exon	6822142	6822358	.	-	.	transcript_id "file_1_file_1_jg6574.t1"; gene_id "file_1_file_1_jg6574";
dsecASM438219v1_2	AUGUSTUS	intron	6822359	6822416	.	-	.	transcript_id "file_1_file_1_jg6574.t1"; gene_id "file_1_file_1_jg6574";
dsecASM438219v1_2	AUGUSTUS	CDS	6822417	6822646	1	-	1	transcript_id "file_1_file_1_jg6574.t1"; gene_id "file_1_file_1_jg6574";
dsecASM438219v1_2	AUGUSTUS	exon	6822417	6822646	.	-	.	transcript_id "file_1_file_1_jg6574.t1"; gene_id "file_1_file_1_jg6574";
dsecASM438219v1_2	AUGUSTUS	intron	6822647	6822707	.	-	.	transcript_id "file_1_file_1_jg6574.t1"; gene_id "file_1_file_1_jg6574";
dsecASM438219v1_2	AUGUSTUS	CDS	6822708	6823412	1	-	1	transcript_id "file_1_file_1_jg6574.t1"; gene_id "file_1_file_1_jg6574";
dsecASM438219v1_2	AUGUSTUS	exon	6822708	6823412	.	-	.	transcript_id "file_1_file_1_jg6574.t1"; gene_id "file_1_file_1_jg6574";
dsecASM438219v1_2	AUGUSTUS	intron	6823413	6823472	.	-	.	transcript_id "file_1_file_1_jg6574.t1"; gene_id "file_1_file_1_jg6574";
dsecASM438219v1_2	AUGUSTUS	transcript	6821427	6823894	.	-	.	transcript_id "file_1_file_1_jg6574.t1"; gene_id "file_1_file_1_jg6574"
dsecASM438219v1_2	AUGUSTUS	gene	6821427	6823894	.	-	.	jg6574
dsecASM438219v1_2	AUGUSTUS	CDS	6823473	6823894	1	-	0	transcript_id "file_1_file_1_jg6574.t1"; gene_id "file_1_file_1_jg6574";
dsecASM438219v1_2	AUGUSTUS	exon	6823473	6823894	.	-	.	transcript_id "file_1_file_1_jg6574.t1"; gene_id "file_1_file_1_jg6574";
dsecASM438219v1_2	AUGUSTUS	start_codon	6823892	6823894	.	-	0	transcript_id "file_1_file_1_jg6574.t1"; gene_id "file_1_file_1_jg6574";
dsecASM438219v1_2	AUGUSTUS	stop_codon	19336435	19336437	.	-	0	transcript_id "file_1_file_1_jg8130.t1"; gene_id "file_1_file_1_jg8130";
dsecASM438219v1_2	AUGUSTUS	CDS	19336435	19339140	1	-	0	transcript_id "file_1_file_1_jg8130.t1"; gene_id "file_1_file_1_jg8130";
dsecASM438219v1_2	AUGUSTUS	exon	19336435	19339140	.	-	.	transcript_id "file_1_file_1_jg8130.t1"; gene_id "file_1_file_1_jg8130";
dsecASM438219v1_2	AUGUSTUS	transcript	19336435	19339140	.	-	.	transcript_id "file_1_file_1_jg8130.t1"; gene_id "file_1_file_1_jg8130"
dsecASM438219v1_2	AUGUSTUS	start_codon	19339138	19339140	.	-	0	transcript_id "file_1_file_1_jg8130.t1"; gene_id "file_1_file_1_jg8130";
dsecASM438219v1_5	AUGUSTUS	stop_codon	4446132	4446134	.	-	0	transcript_id "file_1_file_1_jg3597.t1"; gene_id "file_1_file_1_jg3597";
dsecASM438219v1_5	AUGUSTUS	CDS	4446132	4448874	1	-	1	transcript_id "file_1_file_1_jg3597.t1"; gene_id "file_1_file_1_jg3597";
dsecASM438219v1_5	AUGUSTUS	exon	4446132	4448874	.	-	.	transcript_id "file_1_file_1_jg3597.t1"; gene_id "file_1_file_1_jg3597";
dsecASM438219v1_5	AUGUSTUS	intron	4448875	4448938	.	-	.	transcript_id "file_1_file_1_jg3597.t1"; gene_id "file_1_file_1_jg3597";
dsecASM438219v1_5	AUGUSTUS	CDS	4448939	4449386	1	-	2	transcript_id "file_1_file_1_jg3597.t1"; gene_id "file_1_file_1_jg3597";
dsecASM438219v1_5	AUGUSTUS	exon	4448939	4449386	.	-	.	transcript_id "file_1_file_1_jg3597.t1"; gene_id "file_1_file_1_jg3597";
dsecASM438219v1_5	AUGUSTUS	intron	4449387	4450517	.	-	.	transcript_id "file_1_file_1_jg3597.t1"; gene_id "file_1_file_1_jg3597";
dsecASM438219v1_5	AUGUSTUS	transcript	4446132	4451577	.	-	.	transcript_id "file_1_file_1_jg3597.t1"; gene_id "file_1_file_1_jg3597"
dsecASM438219v1_5	AUGUSTUS	gene	4446132	4451577	.	-	.	jg3597
dsecASM438219v1_5	AUGUSTUS	CDS	4450518	4451577	1	-	0	transcript_id "file_1_file_1_jg3597.t1"; gene_id "file_1_file_1_jg3597";
dsecASM438219v1_5	AUGUSTUS	exon	4450518	4451577	.	-	.	transcript_id "file_1_file_1_jg3597.t1"; gene_id "file_1_file_1_jg3597";
dsecASM438219v1_5	AUGUSTUS	start_codon	4451575	4451577	.	-	0	transcript_id "file_1_file_1_jg3597.t1"; gene_id "file_1_file_1_jg3597";
dsecASM438219v1_76	AUGUSTUS	start_codon	28871	28873	.	+	0	transcript_id "file_1_file_1_jg152.t1"; gene_id "file_1_file_1_jg152";
dsecASM438219v1_76	AUGUSTUS	CDS	28871	29245	1	+	0	transcript_id "file_1_file_1_jg152.t1"; gene_id "file_1_file_1_jg152";
dsecASM438219v1_76	AUGUSTUS	exon	28871	29245	.	+	.	transcript_id "file_1_file_1_jg152.t1"; gene_id "file_1_file_1_jg152";
dsecASM438219v1_76	AUGUSTUS	transcript	28871	29245	.	+	.	transcript_id "file_1_file_1_jg152.t1"; gene_id "file_1_file_1_jg152"
dsecASM438219v1_76	AUGUSTUS	gene	28871	29245	.	+	.	jg152
dsecASM438219v1_76	AUGUSTUS	stop_codon	29243	29245	.	+	0	transcript_id "file_1_file_1_jg152.t1"; gene_id "file_1_file_1_jg152";
dsecASM438219v1_3	AUGUSTUS	start_codon	22648844	22648846	.	+	0	transcript_id "file_1_file_1_jg11257.t1"; gene_id "file_1_file_1_jg11257";
dsecASM438219v1_3	AUGUSTUS	CDS	22648844	22649710	1	+	0	transcript_id "file_1_file_1_jg11257.t1"; gene_id "file_1_file_1_jg11257";
dsecASM438219v1_3	AUGUSTUS	exon	22648844	22649710	.	+	.	transcript_id "file_1_file_1_jg11257.t1"; gene_id "file_1_file_1_jg11257";
dsecASM438219v1_3	AUGUSTUS	transcript	22648844	22649710	.	+	.	transcript_id "file_1_file_1_jg11257.t1"; gene_id "file_1_file_1_jg11257"
dsecASM438219v1_3	AUGUSTUS	gene	22648844	22649710	.	+	.	jg11257
dsecASM438219v1_3	AUGUSTUS	stop_codon	22649708	22649710	.	+	0	transcript_id "file_1_file_1_jg11257.t1"; gene_id "file_1_file_1_jg11257";
dsecASM438219v1_5	AUGUSTUS	stop_codon	17773749	17773751	.	-	0	transcript_id "file_1_file_1_jg5095.t1"; gene_id "file_1_file_1_jg5095";
dsecASM438219v1_5	AUGUSTUS	CDS	17773749	17774822	1	-	0	transcript_id "file_1_file_1_jg5095.t1"; gene_id "file_1_file_1_jg5095";
dsecASM438219v1_5	AUGUSTUS	exon	17773749	17774822	.	-	.	transcript_id "file_1_file_1_jg5095.t1"; gene_id "file_1_file_1_jg5095";
dsecASM438219v1_5	AUGUSTUS	intron	17774823	17774874	.	-	.	transcript_id "file_1_file_1_jg5095.t1"; gene_id "file_1_file_1_jg5095";
dsecASM438219v1_5	AUGUSTUS	CDS	17774875	17775062	1	-	2	transcript_id "file_1_file_1_jg5095.t1"; gene_id "file_1_file_1_jg5095";
dsecASM438219v1_5	AUGUSTUS	exon	17774875	17775062	.	-	.	transcript_id "file_1_file_1_jg5095.t1"; gene_id "file_1_file_1_jg5095";
dsecASM438219v1_5	AUGUSTUS	intron	17775063	17775263	.	-	.	transcript_id "file_1_file_1_jg5095.t1"; gene_id "file_1_file_1_jg5095";
dsecASM438219v1_5	AUGUSTUS	CDS	17775264	17775554	1	-	2	transcript_id "file_1_file_1_jg5095.t1"; gene_id "file_1_file_1_jg5095";
dsecASM438219v1_5	AUGUSTUS	exon	17775264	17775554	.	-	.	transcript_id "file_1_file_1_jg5095.t1"; gene_id "file_1_file_1_jg5095";
dsecASM438219v1_5	AUGUSTUS	intron	17775555	17775615	.	-	.	transcript_id "file_1_file_1_jg5095.t1"; gene_id "file_1_file_1_jg5095";
dsecASM438219v1_5	AUGUSTUS	transcript	17773749	17775733	.	-	.	transcript_id "file_1_file_1_jg5095.t1"; gene_id "file_1_file_1_jg5095"
dsecASM438219v1_5	AUGUSTUS	gene	17773749	17775733	.	-	.	jg5095
dsecASM438219v1_5	AUGUSTUS	CDS	17775616	17775733	1	-	0	transcript_id "file_1_file_1_jg5095.t1"; gene_id "file_1_file_1_jg5095";
dsecASM438219v1_5	AUGUSTUS	exon	17775616	17775733	.	-	.	transcript_id "file_1_file_1_jg5095.t1"; gene_id "file_1_file_1_jg5095";
dsecASM438219v1_5	AUGUSTUS	start_codon	17775731	17775733	.	-	0	transcript_id "file_1_file_1_jg5095.t1"; gene_id "file_1_file_1_jg5095";
dsecASM438219v1_3	AUGUSTUS	start_codon	8709126	8709128	.	+	0	transcript_id "file_1_file_1_jg9368.t1"; gene_id "file_1_file_1_jg9368";
dsecASM438219v1_3	AUGUSTUS	CDS	8709126	8709467	1	+	0	transcript_id "file_1_file_1_jg9368.t1"; gene_id "file_1_file_1_jg9368";
dsecASM438219v1_3	AUGUSTUS	exon	8709126	8709467	.	+	.	transcript_id "file_1_file_1_jg9368.t1"; gene_id "file_1_file_1_jg9368";
dsecASM438219v1_3	AUGUSTUS	transcript	8709126	8709467	.	+	.	transcript_id "file_1_file_1_jg9368.t1"; gene_id "file_1_file_1_jg9368"
dsecASM438219v1_3	AUGUSTUS	gene	8709126	8709467	.	+	.	jg9368
dsecASM438219v1_3	AUGUSTUS	stop_codon	8709465	8709467	.	+	0	transcript_id "file_1_file_1_jg9368.t1"; gene_id "file_1_file_1_jg9368";
dsecASM438219v1_1	AUGUSTUS	start_codon	5368717	5368719	.	+	0	transcript_id "file_1_file_1_jg12829.t1"; gene_id "file_1_file_1_jg12829";
dsecASM438219v1_1	AUGUSTUS	CDS	5368717	5368811	1	+	0	transcript_id "file_1_file_1_jg12829.t1"; gene_id "file_1_file_1_jg12829";
dsecASM438219v1_1	AUGUSTUS	exon	5368717	5368811	.	+	.	transcript_id "file_1_file_1_jg12829.t1"; gene_id "file_1_file_1_jg12829";
dsecASM438219v1_1	AUGUSTUS	intron	5368812	5368883	.	+	.	transcript_id "file_1_file_1_jg12829.t1"; gene_id "file_1_file_1_jg12829";
dsecASM438219v1_1	AUGUSTUS	CDS	5368884	5368932	1	+	1	transcript_id "file_1_file_1_jg12829.t1"; gene_id "file_1_file_1_jg12829";
dsecASM438219v1_1	AUGUSTUS	exon	5368884	5368932	.	+	.	transcript_id "file_1_file_1_jg12829.t1"; gene_id "file_1_file_1_jg12829";
dsecASM438219v1_1	AUGUSTUS	intron	5368933	5368986	.	+	.	transcript_id "file_1_file_1_jg12829.t1"; gene_id "file_1_file_1_jg12829";
dsecASM438219v1_1	AUGUSTUS	transcript	5368717	5369523	.	+	.	transcript_id "file_1_file_1_jg12829.t1"; gene_id "file_1_file_1_jg12829"
dsecASM438219v1_1	AUGUSTUS	gene	5368717	5369523	.	+	.	jg12829
dsecASM438219v1_1	AUGUSTUS	CDS	5368987	5369523	1	+	0	transcript_id "file_1_file_1_jg12829.t1"; gene_id "file_1_file_1_jg12829";
dsecASM438219v1_1	AUGUSTUS	exon	5368987	5369523	.	+	.	transcript_id "file_1_file_1_jg12829.t1"; gene_id "file_1_file_1_jg12829";
dsecASM438219v1_1	AUGUSTUS	stop_codon	5369521	5369523	.	+	0	transcript_id "file_1_file_1_jg12829.t1"; gene_id "file_1_file_1_jg12829";
dsecASM438219v1_3	AUGUSTUS	stop_codon	24571149	24571151	.	-	0	transcript_id "file_1_file_1_jg11595.t1"; gene_id "file_1_file_1_jg11595";
dsecASM438219v1_3	AUGUSTUS	CDS	24571149	24571607	1	-	0	transcript_id "file_1_file_1_jg11595.t1"; gene_id "file_1_file_1_jg11595";
dsecASM438219v1_3	AUGUSTUS	exon	24571149	24571607	.	-	.	transcript_id "file_1_file_1_jg11595.t1"; gene_id "file_1_file_1_jg11595";
dsecASM438219v1_3	AUGUSTUS	transcript	24571149	24571607	.	-	.	transcript_id "file_1_file_1_jg11595.t1"; gene_id "file_1_file_1_jg11595"
dsecASM438219v1_3	AUGUSTUS	gene	24571149	24571607	.	-	.	jg11595
dsecASM438219v1_3	AUGUSTUS	start_codon	24571605	24571607	.	-	0	transcript_id "file_1_file_1_jg11595.t1"; gene_id "file_1_file_1_jg11595";
dsecASM438219v1_5	AUGUSTUS	start_codon	6343990	6343992	.	+	0	transcript_id "file_1_file_1_jg3800.t1"; gene_id "file_1_file_1_jg3800";
dsecASM438219v1_5	AUGUSTUS	CDS	6343990	6344317	1	+	0	transcript_id "file_1_file_1_jg3800.t1"; gene_id "file_1_file_1_jg3800";
dsecASM438219v1_5	AUGUSTUS	exon	6343990	6344317	.	+	.	transcript_id "file_1_file_1_jg3800.t1"; gene_id "file_1_file_1_jg3800";
dsecASM438219v1_5	AUGUSTUS	intron	6344318	6344383	.	+	.	transcript_id "file_1_file_1_jg3800.t1"; gene_id "file_1_file_1_jg3800";
dsecASM438219v1_5	AUGUSTUS	CDS	6344384	6344606	1	+	2	transcript_id "file_1_file_1_jg3800.t1"; gene_id "file_1_file_1_jg3800";
dsecASM438219v1_5	AUGUSTUS	exon	6344384	6344606	.	+	.	transcript_id "file_1_file_1_jg3800.t1"; gene_id "file_1_file_1_jg3800";
dsecASM438219v1_5	AUGUSTUS	intron	6344607	6346382	.	+	.	transcript_id "file_1_file_1_jg3800.t1"; gene_id "file_1_file_1_jg3800";
dsecASM438219v1_5	AUGUSTUS	transcript	6343990	6347871	.	+	.	transcript_id "file_1_file_1_jg3800.t1"; gene_id "file_1_file_1_jg3800"
dsecASM438219v1_5	AUGUSTUS	gene	6343990	6347871	.	+	.	jg3800
dsecASM438219v1_5	AUGUSTUS	CDS	6346383	6347871	1	+	1	transcript_id "file_1_file_1_jg3800.t1"; gene_id "file_1_file_1_jg3800";
dsecASM438219v1_5	AUGUSTUS	exon	6346383	6347871	.	+	.	transcript_id "file_1_file_1_jg3800.t1"; gene_id "file_1_file_1_jg3800";
dsecASM438219v1_5	AUGUSTUS	stop_codon	6347869	6347871	.	+	0	transcript_id "file_1_file_1_jg3800.t1"; gene_id "file_1_file_1_jg3800";
dsecASM438219v1_1	AUGUSTUS	start_codon	9007552	9007554	.	+	0	transcript_id "file_1_file_1_jg13377.t1"; gene_id "file_1_file_1_jg13377";
dsecASM438219v1_1	AUGUSTUS	CDS	9007552	9007632	1	+	0	transcript_id "file_1_file_1_jg13377.t1"; gene_id "file_1_file_1_jg13377";
dsecASM438219v1_1	AUGUSTUS	exon	9007552	9007632	.	+	.	transcript_id "file_1_file_1_jg13377.t1"; gene_id "file_1_file_1_jg13377";
dsecASM438219v1_1	AUGUSTUS	intron	9007633	9007711	.	+	.	transcript_id "file_1_file_1_jg13377.t1"; gene_id "file_1_file_1_jg13377";
dsecASM438219v1_1	AUGUSTUS	CDS	9007712	9008037	1	+	0	transcript_id "file_1_file_1_jg13377.t1"; gene_id "file_1_file_1_jg13377";
dsecASM438219v1_1	AUGUSTUS	exon	9007712	9008037	.	+	.	transcript_id "file_1_file_1_jg13377.t1"; gene_id "file_1_file_1_jg13377";
dsecASM438219v1_1	AUGUSTUS	intron	9008038	9008254	.	+	.	transcript_id "file_1_file_1_jg13377.t1"; gene_id "file_1_file_1_jg13377";
dsecASM438219v1_1	AUGUSTUS	CDS	9008255	9009279	1	+	1	transcript_id "file_1_file_1_jg13377.t1"; gene_id "file_1_file_1_jg13377";
dsecASM438219v1_1	AUGUSTUS	exon	9008255	9009279	.	+	.	transcript_id "file_1_file_1_jg13377.t1"; gene_id "file_1_file_1_jg13377";
dsecASM438219v1_1	AUGUSTUS	intron	9009280	9009490	.	+	.	transcript_id "file_1_file_1_jg13377.t1"; gene_id "file_1_file_1_jg13377";
dsecASM438219v1_1	AUGUSTUS	transcript	9007552	9009654	.	+	.	transcript_id "file_1_file_1_jg13377.t1"; gene_id "file_1_file_1_jg13377"
dsecASM438219v1_1	AUGUSTUS	gene	9007552	9009654	.	+	.	jg13377
dsecASM438219v1_1	AUGUSTUS	CDS	9009491	9009654	1	+	2	transcript_id "file_1_file_1_jg13377.t1"; gene_id "file_1_file_1_jg13377";
dsecASM438219v1_1	AUGUSTUS	exon	9009491	9009654	.	+	.	transcript_id "file_1_file_1_jg13377.t1"; gene_id "file_1_file_1_jg13377";
dsecASM438219v1_1	AUGUSTUS	stop_codon	9009652	9009654	.	+	0	transcript_id "file_1_file_1_jg13377.t1"; gene_id "file_1_file_1_jg13377";
dsecASM438219v1_2	AUGUSTUS	stop_codon	11656457	11656459	.	-	0	transcript_id "file_1_file_1_jg7214.t2"; gene_id "file_1_file_1_jg7214";
dsecASM438219v1_2	AUGUSTUS	CDS	11656457	11657228	1	-	1	transcript_id "file_1_file_1_jg7214.t2"; gene_id "file_1_file_1_jg7214";
dsecASM438219v1_2	AUGUSTUS	exon	11656457	11657228	.	-	.	transcript_id "file_1_file_1_jg7214.t2"; gene_id "file_1_file_1_jg7214";
dsecASM438219v1_2	AUGUSTUS	intron	11657229	11657602	.	-	.	transcript_id "file_1_file_1_jg7214.t2"; gene_id "file_1_file_1_jg7214";
dsecASM438219v1_2	AUGUSTUS	CDS	11657603	11657728	1	-	1	transcript_id "file_1_file_1_jg7214.t2"; gene_id "file_1_file_1_jg7214";
dsecASM438219v1_2	AUGUSTUS	exon	11657603	11657728	.	-	.	transcript_id "file_1_file_1_jg7214.t2"; gene_id "file_1_file_1_jg7214";
dsecASM438219v1_2	AUGUSTUS	intron	11657729	11657792	.	-	.	transcript_id "file_1_file_1_jg7214.t2"; gene_id "file_1_file_1_jg7214";
dsecASM438219v1_2	AUGUSTUS	CDS	11657793	11658345	0.92	-	2	transcript_id "file_1_file_1_jg7214.t2"; gene_id "file_1_file_1_jg7214";
dsecASM438219v1_2	AUGUSTUS	exon	11657793	11658345	.	-	.	transcript_id "file_1_file_1_jg7214.t2"; gene_id "file_1_file_1_jg7214";
dsecASM438219v1_2	AUGUSTUS	intron	11658346	11658392	.	-	.	transcript_id "file_1_file_1_jg7214.t2"; gene_id "file_1_file_1_jg7214";
dsecASM438219v1_2	AUGUSTUS	CDS	11658393	11658627	0.9	-	0	transcript_id "file_1_file_1_jg7214.t2"; gene_id "file_1_file_1_jg7214";
dsecASM438219v1_2	AUGUSTUS	exon	11658393	11658627	.	-	.	transcript_id "file_1_file_1_jg7214.t2"; gene_id "file_1_file_1_jg7214";
dsecASM438219v1_2	AUGUSTUS	intron	11658628	11658692	.	-	.	transcript_id "file_1_file_1_jg7214.t2"; gene_id "file_1_file_1_jg7214";
dsecASM438219v1_2	AUGUSTUS	CDS	11658693	11659295	0.75	-	0	transcript_id "file_1_file_1_jg7214.t2"; gene_id "file_1_file_1_jg7214";
dsecASM438219v1_2	AUGUSTUS	exon	11658693	11659295	.	-	.	transcript_id "file_1_file_1_jg7214.t2"; gene_id "file_1_file_1_jg7214";
dsecASM438219v1_2	AUGUSTUS	intron	11659296	11659343	.	-	.	transcript_id "file_1_file_1_jg7214.t2"; gene_id "file_1_file_1_jg7214";
dsecASM438219v1_2	AUGUSTUS	transcript	11656457	11659511	.	-	.	transcript_id "file_1_file_1_jg7214.t2"; gene_id "file_1_file_1_jg7214"
dsecASM438219v1_2	AUGUSTUS	CDS	11659344	11659511	1	-	0	transcript_id "file_1_file_1_jg7214.t2"; gene_id "file_1_file_1_jg7214";
dsecASM438219v1_2	AUGUSTUS	exon	11659344	11659511	.	-	.	transcript_id "file_1_file_1_jg7214.t2"; gene_id "file_1_file_1_jg7214";
dsecASM438219v1_2	AUGUSTUS	start_codon	11659509	11659511	.	-	0	transcript_id "file_1_file_1_jg7214.t2"; gene_id "file_1_file_1_jg7214";
dsecASM438219v1_2	AUGUSTUS	CDS	13725964	13726047	0.64	+	0	transcript_id "file_1_file_1_jg7442.t3"; gene_id "file_1_file_1_jg7442";
dsecASM438219v1_2	AUGUSTUS	exon	13725964	13726047	.	+	.	transcript_id "file_1_file_1_jg7442.t3"; gene_id "file_1_file_1_jg7442";
dsecASM438219v1_2	AUGUSTUS	intron	13726048	13729680	.	+	.	transcript_id "file_1_file_1_jg7442.t3"; gene_id "file_1_file_1_jg7442";
dsecASM438219v1_2	AUGUSTUS	CDS	13729681	13729767	1	+	0	transcript_id "file_1_file_1_jg7442.t3"; gene_id "file_1_file_1_jg7442";
dsecASM438219v1_2	AUGUSTUS	exon	13729681	13729767	.	+	.	transcript_id "file_1_file_1_jg7442.t3"; gene_id "file_1_file_1_jg7442";
dsecASM438219v1_2	AUGUSTUS	intron	13729768	13730204	.	+	.	transcript_id "file_1_file_1_jg7442.t3"; gene_id "file_1_file_1_jg7442";
dsecASM438219v1_2	AUGUSTUS	CDS	13730205	13731893	1	+	0	transcript_id "file_1_file_1_jg7442.t3"; gene_id "file_1_file_1_jg7442";
dsecASM438219v1_2	AUGUSTUS	exon	13730205	13731893	.	+	.	transcript_id "file_1_file_1_jg7442.t3"; gene_id "file_1_file_1_jg7442";
dsecASM438219v1_2	AUGUSTUS	intron	13731894	13731952	.	+	.	transcript_id "file_1_file_1_jg7442.t3"; gene_id "file_1_file_1_jg7442";
dsecASM438219v1_2	AUGUSTUS	CDS	13731953	13732166	1	+	0	transcript_id "file_1_file_1_jg7442.t3"; gene_id "file_1_file_1_jg7442";
dsecASM438219v1_2	AUGUSTUS	exon	13731953	13732166	.	+	.	transcript_id "file_1_file_1_jg7442.t3"; gene_id "file_1_file_1_jg7442";
dsecASM438219v1_2	AUGUSTUS	intron	13732167	13732224	.	+	.	transcript_id "file_1_file_1_jg7442.t3"; gene_id "file_1_file_1_jg7442";
dsecASM438219v1_2	AUGUSTUS	CDS	13732225	13732517	1	+	2	transcript_id "file_1_file_1_jg7442.t3"; gene_id "file_1_file_1_jg7442";
dsecASM438219v1_2	AUGUSTUS	exon	13732225	13732517	.	+	.	transcript_id "file_1_file_1_jg7442.t3"; gene_id "file_1_file_1_jg7442";
dsecASM438219v1_2	AUGUSTUS	intron	13732518	13732816	.	+	.	transcript_id "file_1_file_1_jg7442.t3"; gene_id "file_1_file_1_jg7442";
dsecASM438219v1_2	AUGUSTUS	CDS	13732817	13733371	1	+	0	transcript_id "file_1_file_1_jg7442.t3"; gene_id "file_1_file_1_jg7442";
dsecASM438219v1_2	AUGUSTUS	exon	13732817	13733371	.	+	.	transcript_id "file_1_file_1_jg7442.t3"; gene_id "file_1_file_1_jg7442";
dsecASM438219v1_2	AUGUSTUS	intron	13733372	13733432	.	+	.	transcript_id "file_1_file_1_jg7442.t3"; gene_id "file_1_file_1_jg7442";
dsecASM438219v1_2	AUGUSTUS	CDS	13733433	13733552	1	+	0	transcript_id "file_1_file_1_jg7442.t3"; gene_id "file_1_file_1_jg7442";
dsecASM438219v1_2	AUGUSTUS	exon	13733433	13733552	.	+	.	transcript_id "file_1_file_1_jg7442.t3"; gene_id "file_1_file_1_jg7442";
dsecASM438219v1_2	AUGUSTUS	intron	13733553	13734511	.	+	.	transcript_id "file_1_file_1_jg7442.t3"; gene_id "file_1_file_1_jg7442";
dsecASM438219v1_2	AUGUSTUS	transcript	13725964	13734754	.	+	.	transcript_id "file_1_file_1_jg7442.t3"; gene_id "file_1_file_1_jg7442"
dsecASM438219v1_2	AUGUSTUS	CDS	13734512	13734754	1	+	0	transcript_id "file_1_file_1_jg7442.t3"; gene_id "file_1_file_1_jg7442";
dsecASM438219v1_2	AUGUSTUS	exon	13734512	13734754	.	+	.	transcript_id "file_1_file_1_jg7442.t3"; gene_id "file_1_file_1_jg7442";
dsecASM438219v1_2	AUGUSTUS	stop_codon	13734752	13734754	.	+	0	transcript_id "file_1_file_1_jg7442.t3"; gene_id "file_1_file_1_jg7442";
dsecASM438219v1_1	AUGUSTUS	start_codon	12513130	12513132	.	+	0	transcript_id "file_1_file_1_jg13875.t1"; gene_id "file_1_file_1_jg13875";
dsecASM438219v1_1	AUGUSTUS	CDS	12513130	12513723	1	+	0	transcript_id "file_1_file_1_jg13875.t1"; gene_id "file_1_file_1_jg13875";
dsecASM438219v1_1	AUGUSTUS	exon	12513130	12513723	.	+	.	transcript_id "file_1_file_1_jg13875.t1"; gene_id "file_1_file_1_jg13875";
dsecASM438219v1_1	AUGUSTUS	intron	12513724	12513826	.	+	.	transcript_id "file_1_file_1_jg13875.t1"; gene_id "file_1_file_1_jg13875";
dsecASM438219v1_1	AUGUSTUS	transcript	12513130	12513940	.	+	.	transcript_id "file_1_file_1_jg13875.t1"; gene_id "file_1_file_1_jg13875"
dsecASM438219v1_1	AUGUSTUS	gene	12513130	12513940	.	+	.	jg13875
dsecASM438219v1_1	AUGUSTUS	CDS	12513827	12513940	1	+	0	transcript_id "file_1_file_1_jg13875.t1"; gene_id "file_1_file_1_jg13875";
dsecASM438219v1_1	AUGUSTUS	exon	12513827	12513940	.	+	.	transcript_id "file_1_file_1_jg13875.t1"; gene_id "file_1_file_1_jg13875";
dsecASM438219v1_1	AUGUSTUS	stop_codon	12513938	12513940	.	+	0	transcript_id "file_1_file_1_jg13875.t1"; gene_id "file_1_file_1_jg13875";
dsecASM438219v1_5	AUGUSTUS	start_codon	13608631	13608633	.	+	0	transcript_id "file_1_file_1_jg4602.t2"; gene_id "file_1_file_1_jg4602";
dsecASM438219v1_5	AUGUSTUS	CDS	13608631	13608708	1	+	0	transcript_id "file_1_file_1_jg4602.t2"; gene_id "file_1_file_1_jg4602";
dsecASM438219v1_5	AUGUSTUS	exon	13608631	13608708	.	+	.	transcript_id "file_1_file_1_jg4602.t2"; gene_id "file_1_file_1_jg4602";
dsecASM438219v1_5	AUGUSTUS	intron	13608709	13609164	.	+	.	transcript_id "file_1_file_1_jg4602.t2"; gene_id "file_1_file_1_jg4602";
dsecASM438219v1_5	AUGUSTUS	CDS	13609165	13609309	1	+	0	transcript_id "file_1_file_1_jg4602.t2"; gene_id "file_1_file_1_jg4602";
dsecASM438219v1_5	AUGUSTUS	exon	13609165	13609309	.	+	.	transcript_id "file_1_file_1_jg4602.t2"; gene_id "file_1_file_1_jg4602";
dsecASM438219v1_5	AUGUSTUS	intron	13609310	13609370	.	+	.	transcript_id "file_1_file_1_jg4602.t2"; gene_id "file_1_file_1_jg4602";
dsecASM438219v1_5	AUGUSTUS	CDS	13609371	13609562	1	+	2	transcript_id "file_1_file_1_jg4602.t2"; gene_id "file_1_file_1_jg4602";
dsecASM438219v1_5	AUGUSTUS	exon	13609371	13609562	.	+	.	transcript_id "file_1_file_1_jg4602.t2"; gene_id "file_1_file_1_jg4602";
dsecASM438219v1_5	AUGUSTUS	intron	13609563	13609638	.	+	.	transcript_id "file_1_file_1_jg4602.t2"; gene_id "file_1_file_1_jg4602";
dsecASM438219v1_5	AUGUSTUS	CDS	13609639	13610049	1	+	2	transcript_id "file_1_file_1_jg4602.t2"; gene_id "file_1_file_1_jg4602";
dsecASM438219v1_5	AUGUSTUS	exon	13609639	13610049	.	+	.	transcript_id "file_1_file_1_jg4602.t2"; gene_id "file_1_file_1_jg4602";
dsecASM438219v1_5	AUGUSTUS	intron	13610050	13610318	.	+	.	transcript_id "file_1_file_1_jg4602.t2"; gene_id "file_1_file_1_jg4602";
dsecASM438219v1_5	AUGUSTUS	CDS	13610319	13610647	1	+	2	transcript_id "file_1_file_1_jg4602.t2"; gene_id "file_1_file_1_jg4602";
dsecASM438219v1_5	AUGUSTUS	exon	13610319	13610647	.	+	.	transcript_id "file_1_file_1_jg4602.t2"; gene_id "file_1_file_1_jg4602";
dsecASM438219v1_5	AUGUSTUS	intron	13610648	13611300	.	+	.	transcript_id "file_1_file_1_jg4602.t2"; gene_id "file_1_file_1_jg4602";
dsecASM438219v1_5	AUGUSTUS	CDS	13611301	13611339	1	+	0	transcript_id "file_1_file_1_jg4602.t2"; gene_id "file_1_file_1_jg4602";
dsecASM438219v1_5	AUGUSTUS	exon	13611301	13611339	.	+	.	transcript_id "file_1_file_1_jg4602.t2"; gene_id "file_1_file_1_jg4602";
dsecASM438219v1_5	AUGUSTUS	intron	13611340	13611658	.	+	.	transcript_id "file_1_file_1_jg4602.t2"; gene_id "file_1_file_1_jg4602";
dsecASM438219v1_5	AUGUSTUS	CDS	13611659	13611734	1	+	0	transcript_id "file_1_file_1_jg4602.t2"; gene_id "file_1_file_1_jg4602";
dsecASM438219v1_5	AUGUSTUS	exon	13611659	13611734	.	+	.	transcript_id "file_1_file_1_jg4602.t2"; gene_id "file_1_file_1_jg4602";
dsecASM438219v1_5	AUGUSTUS	intron	13611735	13611835	.	+	.	transcript_id "file_1_file_1_jg4602.t2"; gene_id "file_1_file_1_jg4602";
dsecASM438219v1_5	AUGUSTUS	CDS	13611836	13613044	1	+	2	transcript_id "file_1_file_1_jg4602.t2"; gene_id "file_1_file_1_jg4602";
dsecASM438219v1_5	AUGUSTUS	exon	13611836	13613044	.	+	.	transcript_id "file_1_file_1_jg4602.t2"; gene_id "file_1_file_1_jg4602";
dsecASM438219v1_5	AUGUSTUS	intron	13613045	13613113	.	+	.	transcript_id "file_1_file_1_jg4602.t2"; gene_id "file_1_file_1_jg4602";
dsecASM438219v1_5	AUGUSTUS	CDS	13613114	13613251	1	+	2	transcript_id "file_1_file_1_jg4602.t2"; gene_id "file_1_file_1_jg4602";
dsecASM438219v1_5	AUGUSTUS	exon	13613114	13613251	.	+	.	transcript_id "file_1_file_1_jg4602.t2"; gene_id "file_1_file_1_jg4602";
dsecASM438219v1_5	AUGUSTUS	intron	13613252	13613341	.	+	.	transcript_id "file_1_file_1_jg4602.t2"; gene_id "file_1_file_1_jg4602";
dsecASM438219v1_5	AUGUSTUS	CDS	13613342	13614309	1	+	2	transcript_id "file_1_file_1_jg4602.t2"; gene_id "file_1_file_1_jg4602";
dsecASM438219v1_5	AUGUSTUS	exon	13613342	13614309	.	+	.	transcript_id "file_1_file_1_jg4602.t2"; gene_id "file_1_file_1_jg4602";
dsecASM438219v1_5	AUGUSTUS	intron	13614310	13614372	.	+	.	transcript_id "file_1_file_1_jg4602.t2"; gene_id "file_1_file_1_jg4602";
dsecASM438219v1_5	AUGUSTUS	CDS	13614373	13614545	1	+	0	transcript_id "file_1_file_1_jg4602.t2"; gene_id "file_1_file_1_jg4602";
dsecASM438219v1_5	AUGUSTUS	exon	13614373	13614545	.	+	.	transcript_id "file_1_file_1_jg4602.t2"; gene_id "file_1_file_1_jg4602";
dsecASM438219v1_5	AUGUSTUS	intron	13614546	13616537	.	+	.	transcript_id "file_1_file_1_jg4602.t2"; gene_id "file_1_file_1_jg4602";
dsecASM438219v1_5	AUGUSTUS	transcript	13608631	13616610	.	+	.	transcript_id "file_1_file_1_jg4602.t2"; gene_id "file_1_file_1_jg4602"
dsecASM438219v1_5	AUGUSTUS	CDS	13616538	13616610	1	+	1	transcript_id "file_1_file_1_jg4602.t2"; gene_id "file_1_file_1_jg4602";
dsecASM438219v1_5	AUGUSTUS	exon	13616538	13616610	.	+	.	transcript_id "file_1_file_1_jg4602.t2"; gene_id "file_1_file_1_jg4602";
dsecASM438219v1_5	AUGUSTUS	stop_codon	13616608	13616610	.	+	0	transcript_id "file_1_file_1_jg4602.t2"; gene_id "file_1_file_1_jg4602";
dsecASM438219v1_0	AUGUSTUS	start_codon	8645624	8645626	.	+	0	transcript_id "file_1_file_1_jg1470.t1"; gene_id "file_1_file_1_jg1470";
dsecASM438219v1_0	AUGUSTUS	CDS	8645624	8646100	1	+	0	transcript_id "file_1_file_1_jg1470.t1"; gene_id "file_1_file_1_jg1470";
dsecASM438219v1_0	AUGUSTUS	exon	8645624	8646100	.	+	.	transcript_id "file_1_file_1_jg1470.t1"; gene_id "file_1_file_1_jg1470";
dsecASM438219v1_0	AUGUSTUS	transcript	8645624	8646100	.	+	.	transcript_id "file_1_file_1_jg1470.t1"; gene_id "file_1_file_1_jg1470"
dsecASM438219v1_0	AUGUSTUS	gene	8645624	8646100	.	+	.	jg1470
dsecASM438219v1_0	AUGUSTUS	stop_codon	8646098	8646100	.	+	0	transcript_id "file_1_file_1_jg1470.t1"; gene_id "file_1_file_1_jg1470";
dsecASM438219v1_3	AUGUSTUS	start_codon	20978951	20978953	.	+	0	transcript_id "file_1_file_1_jg11018.t1"; gene_id "file_1_file_1_jg11018";
dsecASM438219v1_3	AUGUSTUS	CDS	20978951	20979412	0.8	+	0	transcript_id "file_1_file_1_jg11018.t1"; gene_id "file_1_file_1_jg11018";
dsecASM438219v1_3	AUGUSTUS	exon	20978951	20979412	.	+	.	transcript_id "file_1_file_1_jg11018.t1"; gene_id "file_1_file_1_jg11018";
dsecASM438219v1_3	AUGUSTUS	transcript	20978951	20979412	.	+	.	transcript_id "file_1_file_1_jg11018.t1"; gene_id "file_1_file_1_jg11018"
dsecASM438219v1_3	AUGUSTUS	gene	20978951	20979412	.	+	.	jg11018
dsecASM438219v1_3	AUGUSTUS	stop_codon	20979410	20979412	.	+	0	transcript_id "file_1_file_1_jg11018.t1"; gene_id "file_1_file_1_jg11018";
dsecASM438219v1_1	AUGUSTUS	stop_codon	16607699	16607701	.	-	0	transcript_id "file_1_file_1_jg14429.t1"; gene_id "file_1_file_1_jg14429";
dsecASM438219v1_1	AUGUSTUS	CDS	16607699	16607934	1	-	2	transcript_id "file_1_file_1_jg14429.t1"; gene_id "file_1_file_1_jg14429";
dsecASM438219v1_1	AUGUSTUS	exon	16607699	16607934	.	-	.	transcript_id "file_1_file_1_jg14429.t1"; gene_id "file_1_file_1_jg14429";
dsecASM438219v1_1	AUGUSTUS	intron	16607935	16607993	.	-	.	transcript_id "file_1_file_1_jg14429.t1"; gene_id "file_1_file_1_jg14429";
dsecASM438219v1_1	AUGUSTUS	CDS	16607994	16608268	1	-	1	transcript_id "file_1_file_1_jg14429.t1"; gene_id "file_1_file_1_jg14429";
dsecASM438219v1_1	AUGUSTUS	exon	16607994	16608268	.	-	.	transcript_id "file_1_file_1_jg14429.t1"; gene_id "file_1_file_1_jg14429";
dsecASM438219v1_1	AUGUSTUS	intron	16608269	16608329	.	-	.	transcript_id "file_1_file_1_jg14429.t1"; gene_id "file_1_file_1_jg14429";
dsecASM438219v1_1	AUGUSTUS	CDS	16608330	16608451	1	-	0	transcript_id "file_1_file_1_jg14429.t1"; gene_id "file_1_file_1_jg14429";
dsecASM438219v1_1	AUGUSTUS	exon	16608330	16608451	.	-	.	transcript_id "file_1_file_1_jg14429.t1"; gene_id "file_1_file_1_jg14429";
dsecASM438219v1_1	AUGUSTUS	intron	16608452	16608527	.	-	.	transcript_id "file_1_file_1_jg14429.t1"; gene_id "file_1_file_1_jg14429";
dsecASM438219v1_1	AUGUSTUS	CDS	16608528	16608636	1	-	1	transcript_id "file_1_file_1_jg14429.t1"; gene_id "file_1_file_1_jg14429";
dsecASM438219v1_1	AUGUSTUS	exon	16608528	16608636	.	-	.	transcript_id "file_1_file_1_jg14429.t1"; gene_id "file_1_file_1_jg14429";
dsecASM438219v1_1	AUGUSTUS	intron	16608637	16609185	.	-	.	transcript_id "file_1_file_1_jg14429.t1"; gene_id "file_1_file_1_jg14429";
dsecASM438219v1_1	AUGUSTUS	CDS	16609186	16609391	1	-	0	transcript_id "file_1_file_1_jg14429.t1"; gene_id "file_1_file_1_jg14429";
dsecASM438219v1_1	AUGUSTUS	exon	16609186	16609391	.	-	.	transcript_id "file_1_file_1_jg14429.t1"; gene_id "file_1_file_1_jg14429";
dsecASM438219v1_1	AUGUSTUS	intron	16609392	16609461	.	-	.	transcript_id "file_1_file_1_jg14429.t1"; gene_id "file_1_file_1_jg14429";
dsecASM438219v1_1	AUGUSTUS	CDS	16609462	16609685	1	-	2	transcript_id "file_1_file_1_jg14429.t1"; gene_id "file_1_file_1_jg14429";
dsecASM438219v1_1	AUGUSTUS	exon	16609462	16609685	.	-	.	transcript_id "file_1_file_1_jg14429.t1"; gene_id "file_1_file_1_jg14429";
dsecASM438219v1_1	AUGUSTUS	intron	16609686	16625525	.	-	.	transcript_id "file_1_file_1_jg14429.t1"; gene_id "file_1_file_1_jg14429";
dsecASM438219v1_1	AUGUSTUS	transcript	16607699	16625598	.	-	.	transcript_id "file_1_file_1_jg14429.t1"; gene_id "file_1_file_1_jg14429"
dsecASM438219v1_1	AUGUSTUS	gene	16607699	16625598	.	-	.	jg14429
dsecASM438219v1_1	AUGUSTUS	CDS	16625526	16625598	0.72	-	0	transcript_id "file_1_file_1_jg14429.t1"; gene_id "file_1_file_1_jg14429";
dsecASM438219v1_1	AUGUSTUS	exon	16625526	16625598	.	-	.	transcript_id "file_1_file_1_jg14429.t1"; gene_id "file_1_file_1_jg14429";
dsecASM438219v1_1	AUGUSTUS	start_codon	16625596	16625598	.	-	0	transcript_id "file_1_file_1_jg14429.t1"; gene_id "file_1_file_1_jg14429";
dsecASM438219v1_2	AUGUSTUS	stop_codon	16317634	16317636	.	-	0	transcript_id "file_1_file_1_jg7770.t1"; gene_id "file_1_file_1_jg7770";
dsecASM438219v1_2	AUGUSTUS	CDS	16317634	16318151	1	-	2	transcript_id "file_1_file_1_jg7770.t1"; gene_id "file_1_file_1_jg7770";
dsecASM438219v1_2	AUGUSTUS	exon	16317634	16318151	.	-	.	transcript_id "file_1_file_1_jg7770.t1"; gene_id "file_1_file_1_jg7770";
dsecASM438219v1_2	AUGUSTUS	intron	16318152	16318216	.	-	.	transcript_id "file_1_file_1_jg7770.t1"; gene_id "file_1_file_1_jg7770";
dsecASM438219v1_2	AUGUSTUS	transcript	16317634	16318271	.	-	.	transcript_id "file_1_file_1_jg7770.t1"; gene_id "file_1_file_1_jg7770"
dsecASM438219v1_2	AUGUSTUS	gene	16317634	16318271	.	-	.	jg7770
dsecASM438219v1_2	AUGUSTUS	CDS	16318217	16318271	1	-	0	transcript_id "file_1_file_1_jg7770.t1"; gene_id "file_1_file_1_jg7770";
dsecASM438219v1_2	AUGUSTUS	exon	16318217	16318271	.	-	.	transcript_id "file_1_file_1_jg7770.t1"; gene_id "file_1_file_1_jg7770";
dsecASM438219v1_2	AUGUSTUS	start_codon	16318269	16318271	.	-	0	transcript_id "file_1_file_1_jg7770.t1"; gene_id "file_1_file_1_jg7770";
dsecASM438219v1_5	AUGUSTUS	stop_codon	10681343	10681345	.	-	0	transcript_id "file_1_file_1_jg4263.t1"; gene_id "file_1_file_1_jg4263";
dsecASM438219v1_5	AUGUSTUS	CDS	10681343	10681894	1	-	0	transcript_id "file_1_file_1_jg4263.t1"; gene_id "file_1_file_1_jg4263";
dsecASM438219v1_5	AUGUSTUS	exon	10681343	10681894	.	-	.	transcript_id "file_1_file_1_jg4263.t1"; gene_id "file_1_file_1_jg4263";
dsecASM438219v1_5	AUGUSTUS	transcript	10681343	10681894	.	-	.	transcript_id "file_1_file_1_jg4263.t1"; gene_id "file_1_file_1_jg4263"
dsecASM438219v1_5	AUGUSTUS	gene	10681343	10681894	.	-	.	jg4263
dsecASM438219v1_5	AUGUSTUS	start_codon	10681892	10681894	.	-	0	transcript_id "file_1_file_1_jg4263.t1"; gene_id "file_1_file_1_jg4263";
dsecASM438219v1_371	AUGUSTUS	stop_codon	10541	10543	.	-	0	transcript_id "file_1_file_1_jg3.t1"; gene_id "file_1_file_1_jg3";
dsecASM438219v1_371	AUGUSTUS	CDS	10541	10773	0.41	-	2	transcript_id "file_1_file_1_jg3.t1"; gene_id "file_1_file_1_jg3";
dsecASM438219v1_371	AUGUSTUS	exon	10541	10773	.	-	.	transcript_id "file_1_file_1_jg3.t1"; gene_id "file_1_file_1_jg3";
dsecASM438219v1_371	AUGUSTUS	intron	10774	14207	.	-	.	transcript_id "file_1_file_1_jg3.t1"; gene_id "file_1_file_1_jg3";
dsecASM438219v1_371	AUGUSTUS	transcript	10541	14259	.	-	.	transcript_id "file_1_file_1_jg3.t1"; gene_id "file_1_file_1_jg3"
dsecASM438219v1_371	AUGUSTUS	gene	10541	14259	.	-	.	jg3
dsecASM438219v1_371	AUGUSTUS	CDS	14208	14259	0.69	-	0	transcript_id "file_1_file_1_jg3.t1"; gene_id "file_1_file_1_jg3";
dsecASM438219v1_371	AUGUSTUS	exon	14208	14259	.	-	.	transcript_id "file_1_file_1_jg3.t1"; gene_id "file_1_file_1_jg3";
dsecASM438219v1_371	AUGUSTUS	start_codon	14257	14259	.	-	0	transcript_id "file_1_file_1_jg3.t1"; gene_id "file_1_file_1_jg3";
dsecASM438219v1_0	AUGUSTUS	start_codon	3732924	3732926	.	+	0	transcript_id "file_1_file_1_jg830.t1"; gene_id "file_1_file_1_jg830";
dsecASM438219v1_0	AUGUSTUS	CDS	3732924	3733406	0.81	+	0	transcript_id "file_1_file_1_jg830.t1"; gene_id "file_1_file_1_jg830";
dsecASM438219v1_0	AUGUSTUS	exon	3732924	3733406	.	+	.	transcript_id "file_1_file_1_jg830.t1"; gene_id "file_1_file_1_jg830";
dsecASM438219v1_0	AUGUSTUS	intron	3733407	3734807	.	+	.	transcript_id "file_1_file_1_jg830.t1"; gene_id "file_1_file_1_jg830";
dsecASM438219v1_0	AUGUSTUS	CDS	3734808	3734986	1	+	0	transcript_id "file_1_file_1_jg830.t1"; gene_id "file_1_file_1_jg830";
dsecASM438219v1_0	AUGUSTUS	exon	3734808	3734986	.	+	.	transcript_id "file_1_file_1_jg830.t1"; gene_id "file_1_file_1_jg830";
dsecASM438219v1_0	AUGUSTUS	intron	3734987	3735046	.	+	.	transcript_id "file_1_file_1_jg830.t1"; gene_id "file_1_file_1_jg830";
dsecASM438219v1_0	AUGUSTUS	CDS	3735047	3739100	1	+	1	transcript_id "file_1_file_1_jg830.t1"; gene_id "file_1_file_1_jg830";
dsecASM438219v1_0	AUGUSTUS	exon	3735047	3739100	.	+	.	transcript_id "file_1_file_1_jg830.t1"; gene_id "file_1_file_1_jg830";
dsecASM438219v1_0	AUGUSTUS	intron	3739101	3739165	.	+	.	transcript_id "file_1_file_1_jg830.t1"; gene_id "file_1_file_1_jg830";
dsecASM438219v1_0	AUGUSTUS	CDS	3739166	3741371	1	+	0	transcript_id "file_1_file_1_jg830.t1"; gene_id "file_1_file_1_jg830";
dsecASM438219v1_0	AUGUSTUS	exon	3739166	3741371	.	+	.	transcript_id "file_1_file_1_jg830.t1"; gene_id "file_1_file_1_jg830";
dsecASM438219v1_0	AUGUSTUS	intron	3741372	3741429	.	+	.	transcript_id "file_1_file_1_jg830.t1"; gene_id "file_1_file_1_jg830";
dsecASM438219v1_0	AUGUSTUS	CDS	3741430	3741641	1	+	2	transcript_id "file_1_file_1_jg830.t1"; gene_id "file_1_file_1_jg830";
dsecASM438219v1_0	AUGUSTUS	exon	3741430	3741641	.	+	.	transcript_id "file_1_file_1_jg830.t1"; gene_id "file_1_file_1_jg830";
dsecASM438219v1_0	AUGUSTUS	intron	3741642	3741708	.	+	.	transcript_id "file_1_file_1_jg830.t1"; gene_id "file_1_file_1_jg830";
dsecASM438219v1_0	AUGUSTUS	CDS	3741709	3742064	1	+	0	transcript_id "file_1_file_1_jg830.t1"; gene_id "file_1_file_1_jg830";
dsecASM438219v1_0	AUGUSTUS	exon	3741709	3742064	.	+	.	transcript_id "file_1_file_1_jg830.t1"; gene_id "file_1_file_1_jg830";
dsecASM438219v1_0	AUGUSTUS	intron	3742065	3742119	.	+	.	transcript_id "file_1_file_1_jg830.t1"; gene_id "file_1_file_1_jg830";
dsecASM438219v1_0	AUGUSTUS	CDS	3742120	3742245	1	+	1	transcript_id "file_1_file_1_jg830.t1"; gene_id "file_1_file_1_jg830";
dsecASM438219v1_0	AUGUSTUS	exon	3742120	3742245	.	+	.	transcript_id "file_1_file_1_jg830.t1"; gene_id "file_1_file_1_jg830";
dsecASM438219v1_0	AUGUSTUS	intron	3742246	3742421	.	+	.	transcript_id "file_1_file_1_jg830.t1"; gene_id "file_1_file_1_jg830";
dsecASM438219v1_0	AUGUSTUS	CDS	3742422	3742445	1	+	1	transcript_id "file_1_file_1_jg830.t1"; gene_id "file_1_file_1_jg830";
dsecASM438219v1_0	AUGUSTUS	exon	3742422	3742445	.	+	.	transcript_id "file_1_file_1_jg830.t1"; gene_id "file_1_file_1_jg830";
dsecASM438219v1_0	AUGUSTUS	intron	3742446	3742503	.	+	.	transcript_id "file_1_file_1_jg830.t1"; gene_id "file_1_file_1_jg830";
dsecASM438219v1_0	AUGUSTUS	CDS	3742504	3742601	1	+	1	transcript_id "file_1_file_1_jg830.t1"; gene_id "file_1_file_1_jg830";
dsecASM438219v1_0	AUGUSTUS	exon	3742504	3742601	.	+	.	transcript_id "file_1_file_1_jg830.t1"; gene_id "file_1_file_1_jg830";
dsecASM438219v1_0	AUGUSTUS	intron	3742602	3742669	.	+	.	transcript_id "file_1_file_1_jg830.t1"; gene_id "file_1_file_1_jg830";
dsecASM438219v1_0	AUGUSTUS	CDS	3742670	3743040	1	+	2	transcript_id "file_1_file_1_jg830.t1"; gene_id "file_1_file_1_jg830";
dsecASM438219v1_0	AUGUSTUS	exon	3742670	3743040	.	+	.	transcript_id "file_1_file_1_jg830.t1"; gene_id "file_1_file_1_jg830";
dsecASM438219v1_0	AUGUSTUS	intron	3743041	3743094	.	+	.	transcript_id "file_1_file_1_jg830.t1"; gene_id "file_1_file_1_jg830";
dsecASM438219v1_0	AUGUSTUS	CDS	3743095	3743319	1	+	0	transcript_id "file_1_file_1_jg830.t1"; gene_id "file_1_file_1_jg830";
dsecASM438219v1_0	AUGUSTUS	exon	3743095	3743319	.	+	.	transcript_id "file_1_file_1_jg830.t1"; gene_id "file_1_file_1_jg830";
dsecASM438219v1_0	AUGUSTUS	intron	3743320	3743421	.	+	.	transcript_id "file_1_file_1_jg830.t1"; gene_id "file_1_file_1_jg830";
dsecASM438219v1_0	AUGUSTUS	transcript	3732924	3744459	.	+	.	transcript_id "file_1_file_1_jg830.t1"; gene_id "file_1_file_1_jg830"
dsecASM438219v1_0	AUGUSTUS	gene	3732924	3744459	.	+	.	jg830
dsecASM438219v1_0	AUGUSTUS	CDS	3743422	3744459	1	+	0	transcript_id "file_1_file_1_jg830.t1"; gene_id "file_1_file_1_jg830";
dsecASM438219v1_0	AUGUSTUS	exon	3743422	3744459	.	+	.	transcript_id "file_1_file_1_jg830.t1"; gene_id "file_1_file_1_jg830";
dsecASM438219v1_0	AUGUSTUS	stop_codon	3744457	3744459	.	+	0	transcript_id "file_1_file_1_jg830.t1"; gene_id "file_1_file_1_jg830";
dsecASM438219v1_3	AUGUSTUS	start_codon	17283751	17283753	.	+	0	transcript_id "file_1_file_1_jg10491.t1"; gene_id "file_1_file_1_jg10491";
dsecASM438219v1_3	AUGUSTUS	CDS	17283751	17283979	1	+	0	transcript_id "file_1_file_1_jg10491.t1"; gene_id "file_1_file_1_jg10491";
dsecASM438219v1_3	AUGUSTUS	exon	17283751	17283979	.	+	.	transcript_id "file_1_file_1_jg10491.t1"; gene_id "file_1_file_1_jg10491";
dsecASM438219v1_3	AUGUSTUS	intron	17283980	17284037	.	+	.	transcript_id "file_1_file_1_jg10491.t1"; gene_id "file_1_file_1_jg10491";
dsecASM438219v1_3	AUGUSTUS	CDS	17284038	17284411	1	+	2	transcript_id "file_1_file_1_jg10491.t1"; gene_id "file_1_file_1_jg10491";
dsecASM438219v1_3	AUGUSTUS	exon	17284038	17284411	.	+	.	transcript_id "file_1_file_1_jg10491.t1"; gene_id "file_1_file_1_jg10491";
dsecASM438219v1_3	AUGUSTUS	intron	17284412	17284471	.	+	.	transcript_id "file_1_file_1_jg10491.t1"; gene_id "file_1_file_1_jg10491";
dsecASM438219v1_3	AUGUSTUS	CDS	17284472	17285259	1	+	0	transcript_id "file_1_file_1_jg10491.t1"; gene_id "file_1_file_1_jg10491";
dsecASM438219v1_3	AUGUSTUS	exon	17284472	17285259	.	+	.	transcript_id "file_1_file_1_jg10491.t1"; gene_id "file_1_file_1_jg10491";
dsecASM438219v1_3	AUGUSTUS	intron	17285260	17285328	.	+	.	transcript_id "file_1_file_1_jg10491.t1"; gene_id "file_1_file_1_jg10491";
dsecASM438219v1_3	AUGUSTUS	CDS	17285329	17285664	1	+	1	transcript_id "file_1_file_1_jg10491.t1"; gene_id "file_1_file_1_jg10491";
dsecASM438219v1_3	AUGUSTUS	exon	17285329	17285664	.	+	.	transcript_id "file_1_file_1_jg10491.t1"; gene_id "file_1_file_1_jg10491";
dsecASM438219v1_3	AUGUSTUS	intron	17285665	17285730	.	+	.	transcript_id "file_1_file_1_jg10491.t1"; gene_id "file_1_file_1_jg10491";
dsecASM438219v1_3	AUGUSTUS	transcript	17283751	17285851	.	+	.	transcript_id "file_1_file_1_jg10491.t1"; gene_id "file_1_file_1_jg10491"
dsecASM438219v1_3	AUGUSTUS	gene	17283751	17285851	.	+	.	jg10491
dsecASM438219v1_3	AUGUSTUS	CDS	17285731	17285851	1	+	1	transcript_id "file_1_file_1_jg10491.t1"; gene_id "file_1_file_1_jg10491";
dsecASM438219v1_3	AUGUSTUS	exon	17285731	17285851	.	+	.	transcript_id "file_1_file_1_jg10491.t1"; gene_id "file_1_file_1_jg10491";
dsecASM438219v1_3	AUGUSTUS	stop_codon	17285849	17285851	.	+	0	transcript_id "file_1_file_1_jg10491.t1"; gene_id "file_1_file_1_jg10491";
dsecASM438219v1_5	AUGUSTUS	start_codon	16810055	16810057	.	+	0	transcript_id "file_1_file_1_jg4967.t1"; gene_id "file_1_file_1_jg4967";
dsecASM438219v1_5	AUGUSTUS	CDS	16810055	16810129	1	+	0	transcript_id "file_1_file_1_jg4967.t1"; gene_id "file_1_file_1_jg4967";
dsecASM438219v1_5	AUGUSTUS	exon	16810055	16810129	.	+	.	transcript_id "file_1_file_1_jg4967.t1"; gene_id "file_1_file_1_jg4967";
dsecASM438219v1_5	AUGUSTUS	intron	16810130	16810202	.	+	.	transcript_id "file_1_file_1_jg4967.t1"; gene_id "file_1_file_1_jg4967";
dsecASM438219v1_5	AUGUSTUS	transcript	16810055	16812776	.	+	.	transcript_id "file_1_file_1_jg4967.t1"; gene_id "file_1_file_1_jg4967"
dsecASM438219v1_5	AUGUSTUS	gene	16810055	16812776	.	+	.	jg4967
dsecASM438219v1_5	AUGUSTUS	CDS	16810203	16812776	1	+	0	transcript_id "file_1_file_1_jg4967.t1"; gene_id "file_1_file_1_jg4967";
dsecASM438219v1_5	AUGUSTUS	exon	16810203	16812776	.	+	.	transcript_id "file_1_file_1_jg4967.t1"; gene_id "file_1_file_1_jg4967";
dsecASM438219v1_5	AUGUSTUS	stop_codon	16812774	16812776	.	+	0	transcript_id "file_1_file_1_jg4967.t1"; gene_id "file_1_file_1_jg4967";
dsecASM438219v1_2	AUGUSTUS	stop_codon	7992627	7992629	.	-	0	transcript_id "file_1_file_1_jg6720.t1"; gene_id "file_1_file_1_jg6720";
dsecASM438219v1_2	AUGUSTUS	CDS	7992627	7992818	0.99	-	0	transcript_id "file_1_file_1_jg6720.t1"; gene_id "file_1_file_1_jg6720";
dsecASM438219v1_2	AUGUSTUS	exon	7992627	7992818	.	-	.	transcript_id "file_1_file_1_jg6720.t1"; gene_id "file_1_file_1_jg6720";
dsecASM438219v1_2	AUGUSTUS	intron	7992819	7992883	.	-	.	transcript_id "file_1_file_1_jg6720.t1"; gene_id "file_1_file_1_jg6720";
dsecASM438219v1_2	AUGUSTUS	CDS	7992884	7993006	1	-	0	transcript_id "file_1_file_1_jg6720.t1"; gene_id "file_1_file_1_jg6720";
dsecASM438219v1_2	AUGUSTUS	exon	7992884	7993006	.	-	.	transcript_id "file_1_file_1_jg6720.t1"; gene_id "file_1_file_1_jg6720";
dsecASM438219v1_2	AUGUSTUS	intron	7993007	7995645	.	-	.	transcript_id "file_1_file_1_jg6720.t1"; gene_id "file_1_file_1_jg6720";
dsecASM438219v1_2	AUGUSTUS	transcript	7992627	7995765	.	-	.	transcript_id "file_1_file_1_jg6720.t1"; gene_id "file_1_file_1_jg6720"
dsecASM438219v1_2	AUGUSTUS	gene	7992627	7995765	.	-	.	jg6720
dsecASM438219v1_2	AUGUSTUS	CDS	7995646	7995765	1	-	0	transcript_id "file_1_file_1_jg6720.t1"; gene_id "file_1_file_1_jg6720";
dsecASM438219v1_2	AUGUSTUS	exon	7995646	7995765	.	-	.	transcript_id "file_1_file_1_jg6720.t1"; gene_id "file_1_file_1_jg6720";
dsecASM438219v1_2	AUGUSTUS	start_codon	7995763	7995765	.	-	0	transcript_id "file_1_file_1_jg6720.t1"; gene_id "file_1_file_1_jg6720";
dsecASM438219v1_5	AUGUSTUS	stop_codon	15945387	15945389	.	-	0	transcript_id "file_1_file_1_jg4861.t4"; gene_id "file_1_file_1_jg4861";
dsecASM438219v1_5	AUGUSTUS	CDS	15945387	15946011	1	-	1	transcript_id "file_1_file_1_jg4861.t4"; gene_id "file_1_file_1_jg4861";
dsecASM438219v1_5	AUGUSTUS	exon	15945387	15946011	.	-	.	transcript_id "file_1_file_1_jg4861.t4"; gene_id "file_1_file_1_jg4861";
dsecASM438219v1_5	AUGUSTUS	intron	15946012	15946550	.	-	.	transcript_id "file_1_file_1_jg4861.t4"; gene_id "file_1_file_1_jg4861";
dsecASM438219v1_5	AUGUSTUS	CDS	15946551	15946907	1	-	1	transcript_id "file_1_file_1_jg4861.t4"; gene_id "file_1_file_1_jg4861";
dsecASM438219v1_5	AUGUSTUS	exon	15946551	15946907	.	-	.	transcript_id "file_1_file_1_jg4861.t4"; gene_id "file_1_file_1_jg4861";
dsecASM438219v1_5	AUGUSTUS	intron	15946908	15948161	.	-	.	transcript_id "file_1_file_1_jg4861.t4"; gene_id "file_1_file_1_jg4861";
dsecASM438219v1_5	AUGUSTUS	CDS	15948162	15948948	1	-	2	transcript_id "file_1_file_1_jg4861.t4"; gene_id "file_1_file_1_jg4861";
dsecASM438219v1_5	AUGUSTUS	exon	15948162	15948948	.	-	.	transcript_id "file_1_file_1_jg4861.t4"; gene_id "file_1_file_1_jg4861";
dsecASM438219v1_5	AUGUSTUS	intron	15948949	15950804	.	-	.	transcript_id "file_1_file_1_jg4861.t4"; gene_id "file_1_file_1_jg4861";
dsecASM438219v1_5	AUGUSTUS	CDS	15950805	15950866	1	-	1	transcript_id "file_1_file_1_jg4861.t4"; gene_id "file_1_file_1_jg4861";
dsecASM438219v1_5	AUGUSTUS	exon	15950805	15950866	.	-	.	transcript_id "file_1_file_1_jg4861.t4"; gene_id "file_1_file_1_jg4861";
dsecASM438219v1_5	AUGUSTUS	intron	15950867	15951213	.	-	.	transcript_id "file_1_file_1_jg4861.t4"; gene_id "file_1_file_1_jg4861";
dsecASM438219v1_5	AUGUSTUS	CDS	15951214	15951372	1	-	1	transcript_id "file_1_file_1_jg4861.t4"; gene_id "file_1_file_1_jg4861";
dsecASM438219v1_5	AUGUSTUS	exon	15951214	15951372	.	-	.	transcript_id "file_1_file_1_jg4861.t4"; gene_id "file_1_file_1_jg4861";
dsecASM438219v1_5	AUGUSTUS	intron	15951373	15955149	.	-	.	transcript_id "file_1_file_1_jg4861.t4"; gene_id "file_1_file_1_jg4861";
dsecASM438219v1_5	AUGUSTUS	CDS	15955150	15955188	0.77	-	1	transcript_id "file_1_file_1_jg4861.t4"; gene_id "file_1_file_1_jg4861";
dsecASM438219v1_5	AUGUSTUS	exon	15955150	15955188	.	-	.	transcript_id "file_1_file_1_jg4861.t4"; gene_id "file_1_file_1_jg4861";
dsecASM438219v1_5	AUGUSTUS	intron	15955189	15955242	.	-	.	transcript_id "file_1_file_1_jg4861.t4"; gene_id "file_1_file_1_jg4861";
dsecASM438219v1_5	AUGUSTUS	CDS	15955243	15955288	0.77	-	2	transcript_id "file_1_file_1_jg4861.t4"; gene_id "file_1_file_1_jg4861";
dsecASM438219v1_5	AUGUSTUS	exon	15955243	15955288	.	-	.	transcript_id "file_1_file_1_jg4861.t4"; gene_id "file_1_file_1_jg4861";
dsecASM438219v1_5	AUGUSTUS	intron	15955289	15958625	.	-	.	transcript_id "file_1_file_1_jg4861.t4"; gene_id "file_1_file_1_jg4861";
dsecASM438219v1_5	AUGUSTUS	CDS	15958626	15958776	1	-	0	transcript_id "file_1_file_1_jg4861.t4"; gene_id "file_1_file_1_jg4861";
dsecASM438219v1_5	AUGUSTUS	exon	15958626	15958776	.	-	.	transcript_id "file_1_file_1_jg4861.t4"; gene_id "file_1_file_1_jg4861";
dsecASM438219v1_5	AUGUSTUS	intron	15958777	15958929	.	-	.	transcript_id "file_1_file_1_jg4861.t4"; gene_id "file_1_file_1_jg4861";
dsecASM438219v1_5	AUGUSTUS	CDS	15958930	15959116	1	-	1	transcript_id "file_1_file_1_jg4861.t4"; gene_id "file_1_file_1_jg4861";
dsecASM438219v1_5	AUGUSTUS	exon	15958930	15959116	.	-	.	transcript_id "file_1_file_1_jg4861.t4"; gene_id "file_1_file_1_jg4861";
dsecASM438219v1_5	AUGUSTUS	intron	15959117	15959191	.	-	.	transcript_id "file_1_file_1_jg4861.t4"; gene_id "file_1_file_1_jg4861";
dsecASM438219v1_5	AUGUSTUS	CDS	15959192	15959311	1	-	1	transcript_id "file_1_file_1_jg4861.t4"; gene_id "file_1_file_1_jg4861";
dsecASM438219v1_5	AUGUSTUS	exon	15959192	15959311	.	-	.	transcript_id "file_1_file_1_jg4861.t4"; gene_id "file_1_file_1_jg4861";
dsecASM438219v1_5	AUGUSTUS	intron	15959312	15959459	.	-	.	transcript_id "file_1_file_1_jg4861.t4"; gene_id "file_1_file_1_jg4861";
dsecASM438219v1_5	AUGUSTUS	CDS	15959460	15959631	1	-	2	transcript_id "file_1_file_1_jg4861.t4"; gene_id "file_1_file_1_jg4861";
dsecASM438219v1_5	AUGUSTUS	exon	15959460	15959631	.	-	.	transcript_id "file_1_file_1_jg4861.t4"; gene_id "file_1_file_1_jg4861";
dsecASM438219v1_5	AUGUSTUS	intron	15959632	15959687	.	-	.	transcript_id "file_1_file_1_jg4861.t4"; gene_id "file_1_file_1_jg4861";
dsecASM438219v1_5	AUGUSTUS	CDS	15959688	15959832	1	-	0	transcript_id "file_1_file_1_jg4861.t4"; gene_id "file_1_file_1_jg4861";
dsecASM438219v1_5	AUGUSTUS	exon	15959688	15959832	.	-	.	transcript_id "file_1_file_1_jg4861.t4"; gene_id "file_1_file_1_jg4861";
dsecASM438219v1_5	AUGUSTUS	intron	15959833	15959898	.	-	.	transcript_id "file_1_file_1_jg4861.t4"; gene_id "file_1_file_1_jg4861";
dsecASM438219v1_5	AUGUSTUS	CDS	15959899	15960063	1	-	0	transcript_id "file_1_file_1_jg4861.t4"; gene_id "file_1_file_1_jg4861";
dsecASM438219v1_5	AUGUSTUS	exon	15959899	15960063	.	-	.	transcript_id "file_1_file_1_jg4861.t4"; gene_id "file_1_file_1_jg4861";
dsecASM438219v1_5	AUGUSTUS	intron	15960064	15960197	.	-	.	transcript_id "file_1_file_1_jg4861.t4"; gene_id "file_1_file_1_jg4861";
dsecASM438219v1_5	AUGUSTUS	CDS	15960198	15960361	1	-	2	transcript_id "file_1_file_1_jg4861.t4"; gene_id "file_1_file_1_jg4861";
dsecASM438219v1_5	AUGUSTUS	exon	15960198	15960361	.	-	.	transcript_id "file_1_file_1_jg4861.t4"; gene_id "file_1_file_1_jg4861";
dsecASM438219v1_5	AUGUSTUS	intron	15960362	15960487	.	-	.	transcript_id "file_1_file_1_jg4861.t4"; gene_id "file_1_file_1_jg4861";
dsecASM438219v1_5	AUGUSTUS	CDS	15960488	15960657	1	-	1	transcript_id "file_1_file_1_jg4861.t4"; gene_id "file_1_file_1_jg4861";
dsecASM438219v1_5	AUGUSTUS	exon	15960488	15960657	.	-	.	transcript_id "file_1_file_1_jg4861.t4"; gene_id "file_1_file_1_jg4861";
dsecASM438219v1_5	AUGUSTUS	intron	15960658	15960715	.	-	.	transcript_id "file_1_file_1_jg4861.t4"; gene_id "file_1_file_1_jg4861";
dsecASM438219v1_5	AUGUSTUS	CDS	15960716	15960885	1	-	0	transcript_id "file_1_file_1_jg4861.t4"; gene_id "file_1_file_1_jg4861";
dsecASM438219v1_5	AUGUSTUS	exon	15960716	15960885	.	-	.	transcript_id "file_1_file_1_jg4861.t4"; gene_id "file_1_file_1_jg4861";
dsecASM438219v1_5	AUGUSTUS	intron	15960886	15960948	.	-	.	transcript_id "file_1_file_1_jg4861.t4"; gene_id "file_1_file_1_jg4861";
dsecASM438219v1_5	AUGUSTUS	CDS	15960949	15961248	1	-	0	transcript_id "file_1_file_1_jg4861.t4"; gene_id "file_1_file_1_jg4861";
dsecASM438219v1_5	AUGUSTUS	exon	15960949	15961248	.	-	.	transcript_id "file_1_file_1_jg4861.t4"; gene_id "file_1_file_1_jg4861";
dsecASM438219v1_5	AUGUSTUS	intron	15961249	15961327	.	-	.	transcript_id "file_1_file_1_jg4861.t4"; gene_id "file_1_file_1_jg4861";
dsecASM438219v1_5	AUGUSTUS	CDS	15961328	15961474	1	-	0	transcript_id "file_1_file_1_jg4861.t4"; gene_id "file_1_file_1_jg4861";
dsecASM438219v1_5	AUGUSTUS	exon	15961328	15961474	.	-	.	transcript_id "file_1_file_1_jg4861.t4"; gene_id "file_1_file_1_jg4861";
dsecASM438219v1_5	AUGUSTUS	intron	15961475	15961597	.	-	.	transcript_id "file_1_file_1_jg4861.t4"; gene_id "file_1_file_1_jg4861";
dsecASM438219v1_5	AUGUSTUS	CDS	15961598	15961670	1	-	1	transcript_id "file_1_file_1_jg4861.t4"; gene_id "file_1_file_1_jg4861";
dsecASM438219v1_5	AUGUSTUS	exon	15961598	15961670	.	-	.	transcript_id "file_1_file_1_jg4861.t4"; gene_id "file_1_file_1_jg4861";
dsecASM438219v1_5	AUGUSTUS	intron	15961671	15961731	.	-	.	transcript_id "file_1_file_1_jg4861.t4"; gene_id "file_1_file_1_jg4861";
dsecASM438219v1_5	AUGUSTUS	CDS	15961732	15961805	1	-	0	transcript_id "file_1_file_1_jg4861.t4"; gene_id "file_1_file_1_jg4861";
dsecASM438219v1_5	AUGUSTUS	exon	15961732	15961805	.	-	.	transcript_id "file_1_file_1_jg4861.t4"; gene_id "file_1_file_1_jg4861";
dsecASM438219v1_5	AUGUSTUS	intron	15961806	15961876	.	-	.	transcript_id "file_1_file_1_jg4861.t4"; gene_id "file_1_file_1_jg4861";
dsecASM438219v1_5	AUGUSTUS	CDS	15961877	15961933	1	-	0	transcript_id "file_1_file_1_jg4861.t4"; gene_id "file_1_file_1_jg4861";
dsecASM438219v1_5	AUGUSTUS	exon	15961877	15961933	.	-	.	transcript_id "file_1_file_1_jg4861.t4"; gene_id "file_1_file_1_jg4861";
dsecASM438219v1_5	AUGUSTUS	intron	15961934	15962025	.	-	.	transcript_id "file_1_file_1_jg4861.t4"; gene_id "file_1_file_1_jg4861";
dsecASM438219v1_5	AUGUSTUS	CDS	15962026	15962174	1	-	2	transcript_id "file_1_file_1_jg4861.t4"; gene_id "file_1_file_1_jg4861";
dsecASM438219v1_5	AUGUSTUS	exon	15962026	15962174	.	-	.	transcript_id "file_1_file_1_jg4861.t4"; gene_id "file_1_file_1_jg4861";
dsecASM438219v1_5	AUGUSTUS	intron	15962175	15962237	.	-	.	transcript_id "file_1_file_1_jg4861.t4"; gene_id "file_1_file_1_jg4861";
dsecASM438219v1_5	AUGUSTUS	CDS	15962238	15962288	1	-	2	transcript_id "file_1_file_1_jg4861.t4"; gene_id "file_1_file_1_jg4861";
dsecASM438219v1_5	AUGUSTUS	exon	15962238	15962288	.	-	.	transcript_id "file_1_file_1_jg4861.t4"; gene_id "file_1_file_1_jg4861";
dsecASM438219v1_5	AUGUSTUS	intron	15962289	15963021	.	-	.	transcript_id "file_1_file_1_jg4861.t4"; gene_id "file_1_file_1_jg4861";
dsecASM438219v1_5	AUGUSTUS	transcript	15945387	15963091	.	-	.	transcript_id "file_1_file_1_jg4861.t4"; gene_id "file_1_file_1_jg4861"
dsecASM438219v1_5	AUGUSTUS	CDS	15963022	15963091	1	-	0	transcript_id "file_1_file_1_jg4861.t4"; gene_id "file_1_file_1_jg4861";
dsecASM438219v1_5	AUGUSTUS	exon	15963022	15963091	.	-	.	transcript_id "file_1_file_1_jg4861.t4"; gene_id "file_1_file_1_jg4861";
dsecASM438219v1_5	AUGUSTUS	start_codon	15963089	15963091	.	-	0	transcript_id "file_1_file_1_jg4861.t4"; gene_id "file_1_file_1_jg4861";
dsecASM438219v1_3	AUGUSTUS	start_codon	22661667	22661669	.	+	0	transcript_id "file_1_file_1_jg11261.t1"; gene_id "file_1_file_1_jg11261";
dsecASM438219v1_3	AUGUSTUS	CDS	22661667	22662173	1	+	0	transcript_id "file_1_file_1_jg11261.t1"; gene_id "file_1_file_1_jg11261";
dsecASM438219v1_3	AUGUSTUS	exon	22661667	22662173	.	+	.	transcript_id "file_1_file_1_jg11261.t1"; gene_id "file_1_file_1_jg11261";
dsecASM438219v1_3	AUGUSTUS	intron	22662174	22662398	.	+	.	transcript_id "file_1_file_1_jg11261.t1"; gene_id "file_1_file_1_jg11261";
dsecASM438219v1_3	AUGUSTUS	CDS	22662399	22663670	1	+	0	transcript_id "file_1_file_1_jg11261.t1"; gene_id "file_1_file_1_jg11261";
dsecASM438219v1_3	AUGUSTUS	exon	22662399	22663670	.	+	.	transcript_id "file_1_file_1_jg11261.t1"; gene_id "file_1_file_1_jg11261";
dsecASM438219v1_3	AUGUSTUS	intron	22663671	22664234	.	+	.	transcript_id "file_1_file_1_jg11261.t1"; gene_id "file_1_file_1_jg11261";
dsecASM438219v1_3	AUGUSTUS	CDS	22664235	22664386	1	+	0	transcript_id "file_1_file_1_jg11261.t1"; gene_id "file_1_file_1_jg11261";
dsecASM438219v1_3	AUGUSTUS	exon	22664235	22664386	.	+	.	transcript_id "file_1_file_1_jg11261.t1"; gene_id "file_1_file_1_jg11261";
dsecASM438219v1_3	AUGUSTUS	intron	22664387	22664442	.	+	.	transcript_id "file_1_file_1_jg11261.t1"; gene_id "file_1_file_1_jg11261";
dsecASM438219v1_3	AUGUSTUS	CDS	22664443	22665819	1	+	1	transcript_id "file_1_file_1_jg11261.t1"; gene_id "file_1_file_1_jg11261";
dsecASM438219v1_3	AUGUSTUS	exon	22664443	22665819	.	+	.	transcript_id "file_1_file_1_jg11261.t1"; gene_id "file_1_file_1_jg11261";
dsecASM438219v1_3	AUGUSTUS	intron	22665820	22665877	.	+	.	transcript_id "file_1_file_1_jg11261.t1"; gene_id "file_1_file_1_jg11261";
dsecASM438219v1_3	AUGUSTUS	CDS	22665878	22666053	1	+	1	transcript_id "file_1_file_1_jg11261.t1"; gene_id "file_1_file_1_jg11261";
dsecASM438219v1_3	AUGUSTUS	exon	22665878	22666053	.	+	.	transcript_id "file_1_file_1_jg11261.t1"; gene_id "file_1_file_1_jg11261";
dsecASM438219v1_3	AUGUSTUS	intron	22666054	22666115	.	+	.	transcript_id "file_1_file_1_jg11261.t1"; gene_id "file_1_file_1_jg11261";
dsecASM438219v1_3	AUGUSTUS	CDS	22666116	22668103	1	+	2	transcript_id "file_1_file_1_jg11261.t1"; gene_id "file_1_file_1_jg11261";
dsecASM438219v1_3	AUGUSTUS	exon	22666116	22668103	.	+	.	transcript_id "file_1_file_1_jg11261.t1"; gene_id "file_1_file_1_jg11261";
dsecASM438219v1_3	AUGUSTUS	intron	22668104	22668245	.	+	.	transcript_id "file_1_file_1_jg11261.t1"; gene_id "file_1_file_1_jg11261";
dsecASM438219v1_3	AUGUSTUS	CDS	22668246	22668665	1	+	0	transcript_id "file_1_file_1_jg11261.t1"; gene_id "file_1_file_1_jg11261";
dsecASM438219v1_3	AUGUSTUS	exon	22668246	22668665	.	+	.	transcript_id "file_1_file_1_jg11261.t1"; gene_id "file_1_file_1_jg11261";
dsecASM438219v1_3	AUGUSTUS	intron	22668666	22668724	.	+	.	transcript_id "file_1_file_1_jg11261.t1"; gene_id "file_1_file_1_jg11261";
dsecASM438219v1_3	AUGUSTUS	CDS	22668725	22668900	1	+	0	transcript_id "file_1_file_1_jg11261.t1"; gene_id "file_1_file_1_jg11261";
dsecASM438219v1_3	AUGUSTUS	exon	22668725	22668900	.	+	.	transcript_id "file_1_file_1_jg11261.t1"; gene_id "file_1_file_1_jg11261";
dsecASM438219v1_3	AUGUSTUS	intron	22668901	22668956	.	+	.	transcript_id "file_1_file_1_jg11261.t1"; gene_id "file_1_file_1_jg11261";
dsecASM438219v1_3	AUGUSTUS	transcript	22661667	22669020	.	+	.	transcript_id "file_1_file_1_jg11261.t1"; gene_id "file_1_file_1_jg11261"
dsecASM438219v1_3	AUGUSTUS	gene	22661667	22669020	.	+	.	jg11261
dsecASM438219v1_3	AUGUSTUS	CDS	22668957	22669020	1	+	1	transcript_id "file_1_file_1_jg11261.t1"; gene_id "file_1_file_1_jg11261";
dsecASM438219v1_3	AUGUSTUS	exon	22668957	22669020	.	+	.	transcript_id "file_1_file_1_jg11261.t1"; gene_id "file_1_file_1_jg11261";
dsecASM438219v1_3	AUGUSTUS	stop_codon	22669018	22669020	.	+	0	transcript_id "file_1_file_1_jg11261.t1"; gene_id "file_1_file_1_jg11261";
dsecASM438219v1_3	AUGUSTUS	stop_codon	29453732	29453734	.	-	0	transcript_id "file_1_file_1_jg12200.t1"; gene_id "file_1_file_1_jg12200";
dsecASM438219v1_3	AUGUSTUS	CDS	29453732	29453887	1	-	0	transcript_id "file_1_file_1_jg12200.t1"; gene_id "file_1_file_1_jg12200";
dsecASM438219v1_3	AUGUSTUS	exon	29453732	29453887	.	-	.	transcript_id "file_1_file_1_jg12200.t1"; gene_id "file_1_file_1_jg12200";
dsecASM438219v1_3	AUGUSTUS	intron	29453888	29453939	.	-	.	transcript_id "file_1_file_1_jg12200.t1"; gene_id "file_1_file_1_jg12200";
dsecASM438219v1_3	AUGUSTUS	CDS	29453940	29454107	1	-	0	transcript_id "file_1_file_1_jg12200.t1"; gene_id "file_1_file_1_jg12200";
dsecASM438219v1_3	AUGUSTUS	exon	29453940	29454107	.	-	.	transcript_id "file_1_file_1_jg12200.t1"; gene_id "file_1_file_1_jg12200";
dsecASM438219v1_3	AUGUSTUS	intron	29454108	29454164	.	-	.	transcript_id "file_1_file_1_jg12200.t1"; gene_id "file_1_file_1_jg12200";
dsecASM438219v1_3	AUGUSTUS	CDS	29454165	29454320	1	-	0	transcript_id "file_1_file_1_jg12200.t1"; gene_id "file_1_file_1_jg12200";
dsecASM438219v1_3	AUGUSTUS	exon	29454165	29454320	.	-	.	transcript_id "file_1_file_1_jg12200.t1"; gene_id "file_1_file_1_jg12200";
dsecASM438219v1_3	AUGUSTUS	intron	29454321	29454376	.	-	.	transcript_id "file_1_file_1_jg12200.t1"; gene_id "file_1_file_1_jg12200";
dsecASM438219v1_3	AUGUSTUS	transcript	29453732	29454436	.	-	.	transcript_id "file_1_file_1_jg12200.t1"; gene_id "file_1_file_1_jg12200"
dsecASM438219v1_3	AUGUSTUS	gene	29453732	29454436	.	-	.	jg12200
dsecASM438219v1_3	AUGUSTUS	CDS	29454377	29454436	1	-	0	transcript_id "file_1_file_1_jg12200.t1"; gene_id "file_1_file_1_jg12200";
dsecASM438219v1_3	AUGUSTUS	exon	29454377	29454436	.	-	.	transcript_id "file_1_file_1_jg12200.t1"; gene_id "file_1_file_1_jg12200";
dsecASM438219v1_3	AUGUSTUS	start_codon	29454434	29454436	.	-	0	transcript_id "file_1_file_1_jg12200.t1"; gene_id "file_1_file_1_jg12200";
dsecASM438219v1_77	AUGUSTUS	start_codon	12849	12851	.	+	0	transcript_id "file_1_file_1_jg87.t1"; gene_id "file_1_file_1_jg87";
dsecASM438219v1_77	AUGUSTUS	CDS	12849	13229	1	+	0	transcript_id "file_1_file_1_jg87.t1"; gene_id "file_1_file_1_jg87";
dsecASM438219v1_77	AUGUSTUS	exon	12849	13229	.	+	.	transcript_id "file_1_file_1_jg87.t1"; gene_id "file_1_file_1_jg87";
dsecASM438219v1_77	AUGUSTUS	transcript	12849	13229	.	+	.	transcript_id "file_1_file_1_jg87.t1"; gene_id "file_1_file_1_jg87"
dsecASM438219v1_77	AUGUSTUS	gene	12849	13229	.	+	.	jg87
dsecASM438219v1_77	AUGUSTUS	stop_codon	13227	13229	.	+	0	transcript_id "file_1_file_1_jg87.t1"; gene_id "file_1_file_1_jg87";
dsecASM438219v1_2	AUGUSTUS	start_codon	18933854	18933856	.	+	0	transcript_id "file_1_file_1_jg8060.t1"; gene_id "file_1_file_1_jg8060";
dsecASM438219v1_2	AUGUSTUS	CDS	18933854	18933953	0.52	+	0	transcript_id "file_1_file_1_jg8060.t1"; gene_id "file_1_file_1_jg8060";
dsecASM438219v1_2	AUGUSTUS	exon	18933854	18933953	.	+	.	transcript_id "file_1_file_1_jg8060.t1"; gene_id "file_1_file_1_jg8060";
dsecASM438219v1_2	AUGUSTUS	intron	18933954	18934846	.	+	.	transcript_id "file_1_file_1_jg8060.t1"; gene_id "file_1_file_1_jg8060";
dsecASM438219v1_2	AUGUSTUS	transcript	18933854	18935073	.	+	.	transcript_id "file_1_file_1_jg8060.t1"; gene_id "file_1_file_1_jg8060"
dsecASM438219v1_2	AUGUSTUS	gene	18933854	18935073	.	+	.	jg8060
dsecASM438219v1_2	AUGUSTUS	CDS	18934847	18935073	0.53	+	2	transcript_id "file_1_file_1_jg8060.t1"; gene_id "file_1_file_1_jg8060";
dsecASM438219v1_2	AUGUSTUS	exon	18934847	18935073	.	+	.	transcript_id "file_1_file_1_jg8060.t1"; gene_id "file_1_file_1_jg8060";
dsecASM438219v1_2	AUGUSTUS	stop_codon	18935071	18935073	.	+	0	transcript_id "file_1_file_1_jg8060.t1"; gene_id "file_1_file_1_jg8060";
dsecASM438219v1_5	AUGUSTUS	stop_codon	18004797	18004799	.	-	0	transcript_id "file_1_file_1_jg5122.t1"; gene_id "file_1_file_1_jg5122";
dsecASM438219v1_5	AUGUSTUS	CDS	18004797	18005516	1	-	0	transcript_id "file_1_file_1_jg5122.t1"; gene_id "file_1_file_1_jg5122";
dsecASM438219v1_5	AUGUSTUS	exon	18004797	18005516	.	-	.	transcript_id "file_1_file_1_jg5122.t1"; gene_id "file_1_file_1_jg5122";
dsecASM438219v1_5	AUGUSTUS	transcript	18004797	18005516	.	-	.	transcript_id "file_1_file_1_jg5122.t1"; gene_id "file_1_file_1_jg5122"
dsecASM438219v1_5	AUGUSTUS	gene	18004797	18005516	.	-	.	jg5122
dsecASM438219v1_5	AUGUSTUS	start_codon	18005514	18005516	.	-	0	transcript_id "file_1_file_1_jg5122.t1"; gene_id "file_1_file_1_jg5122";
dsecASM438219v1_3	AUGUSTUS	stop_codon	15919789	15919791	.	-	0	transcript_id "file_1_file_1_jg10270.t1"; gene_id "file_1_file_1_jg10270";
dsecASM438219v1_3	AUGUSTUS	CDS	15919789	15920196	1	-	0	transcript_id "file_1_file_1_jg10270.t1"; gene_id "file_1_file_1_jg10270";
dsecASM438219v1_3	AUGUSTUS	exon	15919789	15920196	.	-	.	transcript_id "file_1_file_1_jg10270.t1"; gene_id "file_1_file_1_jg10270";
dsecASM438219v1_3	AUGUSTUS	intron	15920197	15920258	.	-	.	transcript_id "file_1_file_1_jg10270.t1"; gene_id "file_1_file_1_jg10270";
dsecASM438219v1_3	AUGUSTUS	CDS	15920259	15920954	1	-	0	transcript_id "file_1_file_1_jg10270.t1"; gene_id "file_1_file_1_jg10270";
dsecASM438219v1_3	AUGUSTUS	exon	15920259	15920954	.	-	.	transcript_id "file_1_file_1_jg10270.t1"; gene_id "file_1_file_1_jg10270";
dsecASM438219v1_3	AUGUSTUS	intron	15920955	15921007	.	-	.	transcript_id "file_1_file_1_jg10270.t1"; gene_id "file_1_file_1_jg10270";
dsecASM438219v1_3	AUGUSTUS	transcript	15919789	15921070	.	-	.	transcript_id "file_1_file_1_jg10270.t1"; gene_id "file_1_file_1_jg10270"
dsecASM438219v1_3	AUGUSTUS	gene	15919789	15921070	.	-	.	jg10270
dsecASM438219v1_3	AUGUSTUS	CDS	15921008	15921070	1	-	0	transcript_id "file_1_file_1_jg10270.t1"; gene_id "file_1_file_1_jg10270";
dsecASM438219v1_3	AUGUSTUS	exon	15921008	15921070	.	-	.	transcript_id "file_1_file_1_jg10270.t1"; gene_id "file_1_file_1_jg10270";
dsecASM438219v1_3	AUGUSTUS	start_codon	15921068	15921070	.	-	0	transcript_id "file_1_file_1_jg10270.t1"; gene_id "file_1_file_1_jg10270";
dsecASM438219v1_2	AUGUSTUS	stop_codon	8530582	8530584	.	-	0	transcript_id "file_1_file_1_jg6809.t1"; gene_id "file_1_file_1_jg6809";
dsecASM438219v1_2	AUGUSTUS	CDS	8530582	8531046	1	-	0	transcript_id "file_1_file_1_jg6809.t1"; gene_id "file_1_file_1_jg6809";
dsecASM438219v1_2	AUGUSTUS	exon	8530582	8531046	.	-	.	transcript_id "file_1_file_1_jg6809.t1"; gene_id "file_1_file_1_jg6809";
dsecASM438219v1_2	AUGUSTUS	intron	8531047	8531101	.	-	.	transcript_id "file_1_file_1_jg6809.t1"; gene_id "file_1_file_1_jg6809";
dsecASM438219v1_2	AUGUSTUS	transcript	8530582	8531173	.	-	.	transcript_id "file_1_file_1_jg6809.t1"; gene_id "file_1_file_1_jg6809"
dsecASM438219v1_2	AUGUSTUS	gene	8530582	8531173	.	-	.	jg6809
dsecASM438219v1_2	AUGUSTUS	CDS	8531102	8531173	1	-	0	transcript_id "file_1_file_1_jg6809.t1"; gene_id "file_1_file_1_jg6809";
dsecASM438219v1_2	AUGUSTUS	exon	8531102	8531173	.	-	.	transcript_id "file_1_file_1_jg6809.t1"; gene_id "file_1_file_1_jg6809";
dsecASM438219v1_2	AUGUSTUS	start_codon	8531171	8531173	.	-	0	transcript_id "file_1_file_1_jg6809.t1"; gene_id "file_1_file_1_jg6809";
dsecASM438219v1_5	AUGUSTUS	stop_codon	16180028	16180030	.	-	0	transcript_id "file_1_file_1_jg4884.t2"; gene_id "file_1_file_1_jg4884";
dsecASM438219v1_5	AUGUSTUS	CDS	16180028	16181312	1	-	1	transcript_id "file_1_file_1_jg4884.t2"; gene_id "file_1_file_1_jg4884";
dsecASM438219v1_5	AUGUSTUS	exon	16180028	16181312	.	-	.	transcript_id "file_1_file_1_jg4884.t2"; gene_id "file_1_file_1_jg4884";
dsecASM438219v1_5	AUGUSTUS	intron	16181313	16181376	.	-	.	transcript_id "file_1_file_1_jg4884.t2"; gene_id "file_1_file_1_jg4884";
dsecASM438219v1_5	AUGUSTUS	transcript	16180028	16181594	.	-	.	transcript_id "file_1_file_1_jg4884.t2"; gene_id "file_1_file_1_jg4884"
dsecASM438219v1_5	AUGUSTUS	CDS	16181377	16181594	1	-	0	transcript_id "file_1_file_1_jg4884.t2"; gene_id "file_1_file_1_jg4884";
dsecASM438219v1_5	AUGUSTUS	exon	16181377	16181594	.	-	.	transcript_id "file_1_file_1_jg4884.t2"; gene_id "file_1_file_1_jg4884";
dsecASM438219v1_5	AUGUSTUS	start_codon	16181592	16181594	.	-	0	transcript_id "file_1_file_1_jg4884.t2"; gene_id "file_1_file_1_jg4884";
dsecASM438219v1_5	AUGUSTUS	stop_codon	2146143	2146145	.	-	0	transcript_id "file_1_file_1_jg3377.t1"; gene_id "file_1_file_1_jg3377";
dsecASM438219v1_5	AUGUSTUS	CDS	2146143	2146258	1	-	2	transcript_id "file_1_file_1_jg3377.t1"; gene_id "file_1_file_1_jg3377";
dsecASM438219v1_5	AUGUSTUS	exon	2146143	2146258	.	-	.	transcript_id "file_1_file_1_jg3377.t1"; gene_id "file_1_file_1_jg3377";
dsecASM438219v1_5	AUGUSTUS	intron	2146259	2146318	.	-	.	transcript_id "file_1_file_1_jg3377.t1"; gene_id "file_1_file_1_jg3377";
dsecASM438219v1_5	AUGUSTUS	CDS	2146319	2146521	1	-	1	transcript_id "file_1_file_1_jg3377.t1"; gene_id "file_1_file_1_jg3377";
dsecASM438219v1_5	AUGUSTUS	exon	2146319	2146521	.	-	.	transcript_id "file_1_file_1_jg3377.t1"; gene_id "file_1_file_1_jg3377";
dsecASM438219v1_5	AUGUSTUS	intron	2146522	2146583	.	-	.	transcript_id "file_1_file_1_jg3377.t1"; gene_id "file_1_file_1_jg3377";
dsecASM438219v1_5	AUGUSTUS	CDS	2146584	2149588	1	-	0	transcript_id "file_1_file_1_jg3377.t1"; gene_id "file_1_file_1_jg3377";
dsecASM438219v1_5	AUGUSTUS	exon	2146584	2149588	.	-	.	transcript_id "file_1_file_1_jg3377.t1"; gene_id "file_1_file_1_jg3377";
dsecASM438219v1_5	AUGUSTUS	intron	2149589	2149649	.	-	.	transcript_id "file_1_file_1_jg3377.t1"; gene_id "file_1_file_1_jg3377";
dsecASM438219v1_5	AUGUSTUS	CDS	2149650	2149841	1	-	0	transcript_id "file_1_file_1_jg3377.t1"; gene_id "file_1_file_1_jg3377";
dsecASM438219v1_5	AUGUSTUS	exon	2149650	2149841	.	-	.	transcript_id "file_1_file_1_jg3377.t1"; gene_id "file_1_file_1_jg3377";
dsecASM438219v1_5	AUGUSTUS	intron	2149842	2149909	.	-	.	transcript_id "file_1_file_1_jg3377.t1"; gene_id "file_1_file_1_jg3377";
dsecASM438219v1_5	AUGUSTUS	transcript	2146143	2149984	.	-	.	transcript_id "file_1_file_1_jg3377.t1"; gene_id "file_1_file_1_jg3377"
dsecASM438219v1_5	AUGUSTUS	gene	2146143	2149984	.	-	.	jg3377
dsecASM438219v1_5	AUGUSTUS	CDS	2149910	2149984	1	-	0	transcript_id "file_1_file_1_jg3377.t1"; gene_id "file_1_file_1_jg3377";
dsecASM438219v1_5	AUGUSTUS	exon	2149910	2149984	.	-	.	transcript_id "file_1_file_1_jg3377.t1"; gene_id "file_1_file_1_jg3377";
dsecASM438219v1_5	AUGUSTUS	start_codon	2149982	2149984	.	-	0	transcript_id "file_1_file_1_jg3377.t1"; gene_id "file_1_file_1_jg3377";
dsecASM438219v1_2	AUGUSTUS	start_codon	9357884	9357886	.	+	0	transcript_id "file_1_file_1_jg6938.t1"; gene_id "file_1_file_1_jg6938";
dsecASM438219v1_2	AUGUSTUS	CDS	9357884	9358306	0.88	+	0	transcript_id "file_1_file_1_jg6938.t1"; gene_id "file_1_file_1_jg6938";
dsecASM438219v1_2	AUGUSTUS	exon	9357884	9358306	.	+	.	transcript_id "file_1_file_1_jg6938.t1"; gene_id "file_1_file_1_jg6938";
dsecASM438219v1_2	AUGUSTUS	transcript	9357884	9358306	.	+	.	transcript_id "file_1_file_1_jg6938.t1"; gene_id "file_1_file_1_jg6938"
dsecASM438219v1_2	AUGUSTUS	gene	9357884	9358306	.	+	.	jg6938
dsecASM438219v1_2	AUGUSTUS	stop_codon	9358304	9358306	.	+	0	transcript_id "file_1_file_1_jg6938.t1"; gene_id "file_1_file_1_jg6938";
dsecASM438219v1_3	AUGUSTUS	start_codon	8603129	8603131	.	+	0	transcript_id "file_1_file_1_jg9355.t1"; gene_id "file_1_file_1_jg9355";
dsecASM438219v1_3	AUGUSTUS	CDS	8603129	8603678	1	+	0	transcript_id "file_1_file_1_jg9355.t1"; gene_id "file_1_file_1_jg9355";
dsecASM438219v1_3	AUGUSTUS	exon	8603129	8603678	.	+	.	transcript_id "file_1_file_1_jg9355.t1"; gene_id "file_1_file_1_jg9355";
dsecASM438219v1_3	AUGUSTUS	intron	8603679	8604276	.	+	.	transcript_id "file_1_file_1_jg9355.t1"; gene_id "file_1_file_1_jg9355";
dsecASM438219v1_3	AUGUSTUS	CDS	8604277	8604567	1	+	2	transcript_id "file_1_file_1_jg9355.t1"; gene_id "file_1_file_1_jg9355";
dsecASM438219v1_3	AUGUSTUS	exon	8604277	8604567	.	+	.	transcript_id "file_1_file_1_jg9355.t1"; gene_id "file_1_file_1_jg9355";
dsecASM438219v1_3	AUGUSTUS	intron	8604568	8604713	.	+	.	transcript_id "file_1_file_1_jg9355.t1"; gene_id "file_1_file_1_jg9355";
dsecASM438219v1_3	AUGUSTUS	CDS	8604714	8604807	1	+	2	transcript_id "file_1_file_1_jg9355.t1"; gene_id "file_1_file_1_jg9355";
dsecASM438219v1_3	AUGUSTUS	exon	8604714	8604807	.	+	.	transcript_id "file_1_file_1_jg9355.t1"; gene_id "file_1_file_1_jg9355";
dsecASM438219v1_3	AUGUSTUS	intron	8604808	8604868	.	+	.	transcript_id "file_1_file_1_jg9355.t1"; gene_id "file_1_file_1_jg9355";
dsecASM438219v1_3	AUGUSTUS	transcript	8603129	8605046	.	+	.	transcript_id "file_1_file_1_jg9355.t1"; gene_id "file_1_file_1_jg9355"
dsecASM438219v1_3	AUGUSTUS	gene	8603129	8605046	.	+	.	jg9355
dsecASM438219v1_3	AUGUSTUS	CDS	8604869	8605046	1	+	1	transcript_id "file_1_file_1_jg9355.t1"; gene_id "file_1_file_1_jg9355";
dsecASM438219v1_3	AUGUSTUS	exon	8604869	8605046	.	+	.	transcript_id "file_1_file_1_jg9355.t1"; gene_id "file_1_file_1_jg9355";
dsecASM438219v1_3	AUGUSTUS	stop_codon	8605044	8605046	.	+	0	transcript_id "file_1_file_1_jg9355.t1"; gene_id "file_1_file_1_jg9355";
dsecASM438219v1_3	AUGUSTUS	stop_codon	13399343	13399345	.	-	0	transcript_id "file_1_file_1_jg9973.t1"; gene_id "file_1_file_1_jg9973";
dsecASM438219v1_3	AUGUSTUS	CDS	13399343	13401168	1	-	2	transcript_id "file_1_file_1_jg9973.t1"; gene_id "file_1_file_1_jg9973";
dsecASM438219v1_3	AUGUSTUS	exon	13399343	13401168	.	-	.	transcript_id "file_1_file_1_jg9973.t1"; gene_id "file_1_file_1_jg9973";
dsecASM438219v1_3	AUGUSTUS	intron	13401169	13401230	.	-	.	transcript_id "file_1_file_1_jg9973.t1"; gene_id "file_1_file_1_jg9973";
dsecASM438219v1_3	AUGUSTUS	CDS	13401231	13401753	1	-	0	transcript_id "file_1_file_1_jg9973.t1"; gene_id "file_1_file_1_jg9973";
dsecASM438219v1_3	AUGUSTUS	exon	13401231	13401753	.	-	.	transcript_id "file_1_file_1_jg9973.t1"; gene_id "file_1_file_1_jg9973";
dsecASM438219v1_3	AUGUSTUS	intron	13401754	13401822	.	-	.	transcript_id "file_1_file_1_jg9973.t1"; gene_id "file_1_file_1_jg9973";
dsecASM438219v1_3	AUGUSTUS	transcript	13399343	13401888	.	-	.	transcript_id "file_1_file_1_jg9973.t1"; gene_id "file_1_file_1_jg9973"
dsecASM438219v1_3	AUGUSTUS	gene	13399343	13401888	.	-	.	jg9973
dsecASM438219v1_3	AUGUSTUS	CDS	13401823	13401888	1	-	0	transcript_id "file_1_file_1_jg9973.t1"; gene_id "file_1_file_1_jg9973";
dsecASM438219v1_3	AUGUSTUS	exon	13401823	13401888	.	-	.	transcript_id "file_1_file_1_jg9973.t1"; gene_id "file_1_file_1_jg9973";
dsecASM438219v1_3	AUGUSTUS	start_codon	13401886	13401888	.	-	0	transcript_id "file_1_file_1_jg9973.t1"; gene_id "file_1_file_1_jg9973";
dsecASM438219v1_3	AUGUSTUS	stop_codon	4169796	4169798	.	-	0	transcript_id "file_1_file_1_jg8806.t5"; gene_id "file_1_file_1_jg8806";
dsecASM438219v1_3	AUGUSTUS	CDS	4169796	4169879	0.4	-	0	transcript_id "file_1_file_1_jg8806.t5"; gene_id "file_1_file_1_jg8806";
dsecASM438219v1_3	AUGUSTUS	exon	4169796	4169879	.	-	.	transcript_id "file_1_file_1_jg8806.t5"; gene_id "file_1_file_1_jg8806";
dsecASM438219v1_3	AUGUSTUS	intron	4169880	4171600	.	-	.	transcript_id "file_1_file_1_jg8806.t5"; gene_id "file_1_file_1_jg8806";
dsecASM438219v1_3	AUGUSTUS	CDS	4171601	4171690	1	-	0	transcript_id "file_1_file_1_jg8806.t5"; gene_id "file_1_file_1_jg8806";
dsecASM438219v1_3	AUGUSTUS	exon	4171601	4171690	.	-	.	transcript_id "file_1_file_1_jg8806.t5"; gene_id "file_1_file_1_jg8806";
dsecASM438219v1_3	AUGUSTUS	intron	4171691	4172236	.	-	.	transcript_id "file_1_file_1_jg8806.t5"; gene_id "file_1_file_1_jg8806";
dsecASM438219v1_3	AUGUSTUS	CDS	4172237	4172438	1	-	1	transcript_id "file_1_file_1_jg8806.t5"; gene_id "file_1_file_1_jg8806";
dsecASM438219v1_3	AUGUSTUS	exon	4172237	4172438	.	-	.	transcript_id "file_1_file_1_jg8806.t5"; gene_id "file_1_file_1_jg8806";
dsecASM438219v1_3	AUGUSTUS	intron	4172439	4172619	.	-	.	transcript_id "file_1_file_1_jg8806.t5"; gene_id "file_1_file_1_jg8806";
dsecASM438219v1_3	AUGUSTUS	CDS	4172620	4172782	1	-	2	transcript_id "file_1_file_1_jg8806.t5"; gene_id "file_1_file_1_jg8806";
dsecASM438219v1_3	AUGUSTUS	exon	4172620	4172782	.	-	.	transcript_id "file_1_file_1_jg8806.t5"; gene_id "file_1_file_1_jg8806";
dsecASM438219v1_3	AUGUSTUS	intron	4172783	4172840	.	-	.	transcript_id "file_1_file_1_jg8806.t5"; gene_id "file_1_file_1_jg8806";
dsecASM438219v1_3	AUGUSTUS	CDS	4172841	4172992	1	-	1	transcript_id "file_1_file_1_jg8806.t5"; gene_id "file_1_file_1_jg8806";
dsecASM438219v1_3	AUGUSTUS	exon	4172841	4172992	.	-	.	transcript_id "file_1_file_1_jg8806.t5"; gene_id "file_1_file_1_jg8806";
dsecASM438219v1_3	AUGUSTUS	intron	4172993	4173265	.	-	.	transcript_id "file_1_file_1_jg8806.t5"; gene_id "file_1_file_1_jg8806";
dsecASM438219v1_3	AUGUSTUS	CDS	4173266	4173397	1	-	1	transcript_id "file_1_file_1_jg8806.t5"; gene_id "file_1_file_1_jg8806";
dsecASM438219v1_3	AUGUSTUS	exon	4173266	4173397	.	-	.	transcript_id "file_1_file_1_jg8806.t5"; gene_id "file_1_file_1_jg8806";
dsecASM438219v1_3	AUGUSTUS	intron	4173398	4173708	.	-	.	transcript_id "file_1_file_1_jg8806.t5"; gene_id "file_1_file_1_jg8806";
dsecASM438219v1_3	AUGUSTUS	CDS	4173709	4173881	1	-	0	transcript_id "file_1_file_1_jg8806.t5"; gene_id "file_1_file_1_jg8806";
dsecASM438219v1_3	AUGUSTUS	exon	4173709	4173881	.	-	.	transcript_id "file_1_file_1_jg8806.t5"; gene_id "file_1_file_1_jg8806";
dsecASM438219v1_3	AUGUSTUS	intron	4173882	4173950	.	-	.	transcript_id "file_1_file_1_jg8806.t5"; gene_id "file_1_file_1_jg8806";
dsecASM438219v1_3	AUGUSTUS	CDS	4173951	4174500	1	-	1	transcript_id "file_1_file_1_jg8806.t5"; gene_id "file_1_file_1_jg8806";
dsecASM438219v1_3	AUGUSTUS	exon	4173951	4174500	.	-	.	transcript_id "file_1_file_1_jg8806.t5"; gene_id "file_1_file_1_jg8806";
dsecASM438219v1_3	AUGUSTUS	intron	4174501	4175308	.	-	.	transcript_id "file_1_file_1_jg8806.t5"; gene_id "file_1_file_1_jg8806";
dsecASM438219v1_3	AUGUSTUS	CDS	4175309	4175463	1	-	0	transcript_id "file_1_file_1_jg8806.t5"; gene_id "file_1_file_1_jg8806";
dsecASM438219v1_3	AUGUSTUS	exon	4175309	4175463	.	-	.	transcript_id "file_1_file_1_jg8806.t5"; gene_id "file_1_file_1_jg8806";
dsecASM438219v1_3	AUGUSTUS	intron	4175464	4175524	.	-	.	transcript_id "file_1_file_1_jg8806.t5"; gene_id "file_1_file_1_jg8806";
dsecASM438219v1_3	AUGUSTUS	CDS	4175525	4175631	1	-	2	transcript_id "file_1_file_1_jg8806.t5"; gene_id "file_1_file_1_jg8806";
dsecASM438219v1_3	AUGUSTUS	exon	4175525	4175631	.	-	.	transcript_id "file_1_file_1_jg8806.t5"; gene_id "file_1_file_1_jg8806";
dsecASM438219v1_3	AUGUSTUS	intron	4175632	4175817	.	-	.	transcript_id "file_1_file_1_jg8806.t5"; gene_id "file_1_file_1_jg8806";
dsecASM438219v1_3	AUGUSTUS	CDS	4175818	4176306	1	-	2	transcript_id "file_1_file_1_jg8806.t5"; gene_id "file_1_file_1_jg8806";
dsecASM438219v1_3	AUGUSTUS	exon	4175818	4176306	.	-	.	transcript_id "file_1_file_1_jg8806.t5"; gene_id "file_1_file_1_jg8806";
dsecASM438219v1_3	AUGUSTUS	intron	4176307	4176983	.	-	.	transcript_id "file_1_file_1_jg8806.t5"; gene_id "file_1_file_1_jg8806";
dsecASM438219v1_3	AUGUSTUS	transcript	4169796	4177014	.	-	.	transcript_id "file_1_file_1_jg8806.t5"; gene_id "file_1_file_1_jg8806"
dsecASM438219v1_3	AUGUSTUS	CDS	4176984	4177014	1	-	0	transcript_id "file_1_file_1_jg8806.t5"; gene_id "file_1_file_1_jg8806";
dsecASM438219v1_3	AUGUSTUS	exon	4176984	4177014	.	-	.	transcript_id "file_1_file_1_jg8806.t5"; gene_id "file_1_file_1_jg8806";
dsecASM438219v1_3	AUGUSTUS	start_codon	4177012	4177014	.	-	0	transcript_id "file_1_file_1_jg8806.t5"; gene_id "file_1_file_1_jg8806";
dsecASM438219v1_2	AUGUSTUS	start_codon	13076232	13076234	.	+	0	transcript_id "file_1_file_1_jg7374.t1"; gene_id "file_1_file_1_jg7374";
dsecASM438219v1_2	AUGUSTUS	CDS	13076232	13076295	1	+	0	transcript_id "file_1_file_1_jg7374.t1"; gene_id "file_1_file_1_jg7374";
dsecASM438219v1_2	AUGUSTUS	exon	13076232	13076295	.	+	.	transcript_id "file_1_file_1_jg7374.t1"; gene_id "file_1_file_1_jg7374";
dsecASM438219v1_2	AUGUSTUS	intron	13076296	13076347	.	+	.	transcript_id "file_1_file_1_jg7374.t1"; gene_id "file_1_file_1_jg7374";
dsecASM438219v1_2	AUGUSTUS	transcript	13076232	13077330	.	+	.	transcript_id "file_1_file_1_jg7374.t1"; gene_id "file_1_file_1_jg7374"
dsecASM438219v1_2	AUGUSTUS	gene	13076232	13077330	.	+	.	jg7374
dsecASM438219v1_2	AUGUSTUS	CDS	13076348	13077330	1	+	2	transcript_id "file_1_file_1_jg7374.t1"; gene_id "file_1_file_1_jg7374";
dsecASM438219v1_2	AUGUSTUS	exon	13076348	13077330	.	+	.	transcript_id "file_1_file_1_jg7374.t1"; gene_id "file_1_file_1_jg7374";
dsecASM438219v1_2	AUGUSTUS	stop_codon	13077328	13077330	.	+	0	transcript_id "file_1_file_1_jg7374.t1"; gene_id "file_1_file_1_jg7374";
dsecASM438219v1_0	AUGUSTUS	start_codon	14700536	14700538	.	+	0	transcript_id "file_1_file_1_jg2220.t1"; gene_id "file_1_file_1_jg2220";
dsecASM438219v1_0	AUGUSTUS	CDS	14700536	14701736	1	+	0	transcript_id "file_1_file_1_jg2220.t1"; gene_id "file_1_file_1_jg2220";
dsecASM438219v1_0	AUGUSTUS	exon	14700536	14701736	.	+	.	transcript_id "file_1_file_1_jg2220.t1"; gene_id "file_1_file_1_jg2220";
dsecASM438219v1_0	AUGUSTUS	intron	14701737	14701793	.	+	.	transcript_id "file_1_file_1_jg2220.t1"; gene_id "file_1_file_1_jg2220";
dsecASM438219v1_0	AUGUSTUS	transcript	14700536	14701876	.	+	.	transcript_id "file_1_file_1_jg2220.t1"; gene_id "file_1_file_1_jg2220"
dsecASM438219v1_0	AUGUSTUS	gene	14700536	14701876	.	+	.	jg2220
dsecASM438219v1_0	AUGUSTUS	CDS	14701794	14701876	1	+	2	transcript_id "file_1_file_1_jg2220.t1"; gene_id "file_1_file_1_jg2220";
dsecASM438219v1_0	AUGUSTUS	exon	14701794	14701876	.	+	.	transcript_id "file_1_file_1_jg2220.t1"; gene_id "file_1_file_1_jg2220";
dsecASM438219v1_0	AUGUSTUS	stop_codon	14701874	14701876	.	+	0	transcript_id "file_1_file_1_jg2220.t1"; gene_id "file_1_file_1_jg2220";
dsecASM438219v1_0	AUGUSTUS	stop_codon	9711648	9711650	.	-	0	transcript_id "file_1_file_1_jg1591.t1"; gene_id "file_1_file_1_jg1591";
dsecASM438219v1_0	AUGUSTUS	CDS	9711648	9711765	1	-	1	transcript_id "file_1_file_1_jg1591.t1"; gene_id "file_1_file_1_jg1591";
dsecASM438219v1_0	AUGUSTUS	exon	9711648	9711765	.	-	.	transcript_id "file_1_file_1_jg1591.t1"; gene_id "file_1_file_1_jg1591";
dsecASM438219v1_0	AUGUSTUS	intron	9711766	9711820	.	-	.	transcript_id "file_1_file_1_jg1591.t1"; gene_id "file_1_file_1_jg1591";
dsecASM438219v1_0	AUGUSTUS	CDS	9711821	9712155	1	-	0	transcript_id "file_1_file_1_jg1591.t1"; gene_id "file_1_file_1_jg1591";
dsecASM438219v1_0	AUGUSTUS	exon	9711821	9712155	.	-	.	transcript_id "file_1_file_1_jg1591.t1"; gene_id "file_1_file_1_jg1591";
dsecASM438219v1_0	AUGUSTUS	intron	9712156	9712215	.	-	.	transcript_id "file_1_file_1_jg1591.t1"; gene_id "file_1_file_1_jg1591";
dsecASM438219v1_0	AUGUSTUS	CDS	9712216	9712768	1	-	1	transcript_id "file_1_file_1_jg1591.t1"; gene_id "file_1_file_1_jg1591";
dsecASM438219v1_0	AUGUSTUS	exon	9712216	9712768	.	-	.	transcript_id "file_1_file_1_jg1591.t1"; gene_id "file_1_file_1_jg1591";
dsecASM438219v1_0	AUGUSTUS	intron	9712769	9712831	.	-	.	transcript_id "file_1_file_1_jg1591.t1"; gene_id "file_1_file_1_jg1591";
dsecASM438219v1_0	AUGUSTUS	CDS	9712832	9713010	1	-	0	transcript_id "file_1_file_1_jg1591.t1"; gene_id "file_1_file_1_jg1591";
dsecASM438219v1_0	AUGUSTUS	exon	9712832	9713010	.	-	.	transcript_id "file_1_file_1_jg1591.t1"; gene_id "file_1_file_1_jg1591";
dsecASM438219v1_0	AUGUSTUS	intron	9713011	9713141	.	-	.	transcript_id "file_1_file_1_jg1591.t1"; gene_id "file_1_file_1_jg1591";
dsecASM438219v1_0	AUGUSTUS	CDS	9713142	9713425	1	-	2	transcript_id "file_1_file_1_jg1591.t1"; gene_id "file_1_file_1_jg1591";
dsecASM438219v1_0	AUGUSTUS	exon	9713142	9713425	.	-	.	transcript_id "file_1_file_1_jg1591.t1"; gene_id "file_1_file_1_jg1591";
dsecASM438219v1_0	AUGUSTUS	intron	9713426	9713477	.	-	.	transcript_id "file_1_file_1_jg1591.t1"; gene_id "file_1_file_1_jg1591";
dsecASM438219v1_0	AUGUSTUS	transcript	9711648	9713718	.	-	.	transcript_id "file_1_file_1_jg1591.t1"; gene_id "file_1_file_1_jg1591"
dsecASM438219v1_0	AUGUSTUS	gene	9711648	9713718	.	-	.	jg1591
dsecASM438219v1_0	AUGUSTUS	CDS	9713478	9713718	1	-	0	transcript_id "file_1_file_1_jg1591.t1"; gene_id "file_1_file_1_jg1591";
dsecASM438219v1_0	AUGUSTUS	exon	9713478	9713718	.	-	.	transcript_id "file_1_file_1_jg1591.t1"; gene_id "file_1_file_1_jg1591";
dsecASM438219v1_0	AUGUSTUS	start_codon	9713716	9713718	.	-	0	transcript_id "file_1_file_1_jg1591.t1"; gene_id "file_1_file_1_jg1591";
dsecASM438219v1_5	AUGUSTUS	start_codon	21227861	21227863	.	+	0	transcript_id "file_1_file_1_jg5543.t1"; gene_id "file_1_file_1_jg5543";
dsecASM438219v1_5	AUGUSTUS	CDS	21227861	21227869	0.58	+	0	transcript_id "file_1_file_1_jg5543.t1"; gene_id "file_1_file_1_jg5543";
dsecASM438219v1_5	AUGUSTUS	exon	21227861	21227869	.	+	.	transcript_id "file_1_file_1_jg5543.t1"; gene_id "file_1_file_1_jg5543";
dsecASM438219v1_5	AUGUSTUS	intron	21227870	21227922	.	+	.	transcript_id "file_1_file_1_jg5543.t1"; gene_id "file_1_file_1_jg5543";
dsecASM438219v1_5	AUGUSTUS	transcript	21227861	21228783	.	+	.	transcript_id "file_1_file_1_jg5543.t1"; gene_id "file_1_file_1_jg5543"
dsecASM438219v1_5	AUGUSTUS	gene	21227861	21228783	.	+	.	jg5543
dsecASM438219v1_5	AUGUSTUS	CDS	21227923	21228783	0.94	+	0	transcript_id "file_1_file_1_jg5543.t1"; gene_id "file_1_file_1_jg5543";
dsecASM438219v1_5	AUGUSTUS	exon	21227923	21228783	.	+	.	transcript_id "file_1_file_1_jg5543.t1"; gene_id "file_1_file_1_jg5543";
dsecASM438219v1_5	AUGUSTUS	stop_codon	21228781	21228783	.	+	0	transcript_id "file_1_file_1_jg5543.t1"; gene_id "file_1_file_1_jg5543";
dsecASM438219v1_359	AUGUSTUS	stop_codon	343195	343197	.	-	0	transcript_id "file_1_file_1_jg15261.t1"; gene_id "file_1_file_1_jg15261";
dsecASM438219v1_359	AUGUSTUS	CDS	343195	343463	0.75	-	2	transcript_id "file_1_file_1_jg15261.t1"; gene_id "file_1_file_1_jg15261";
dsecASM438219v1_359	AUGUSTUS	exon	343195	343463	.	-	.	transcript_id "file_1_file_1_jg15261.t1"; gene_id "file_1_file_1_jg15261";
dsecASM438219v1_359	AUGUSTUS	intron	343464	343687	.	-	.	transcript_id "file_1_file_1_jg15261.t1"; gene_id "file_1_file_1_jg15261";
dsecASM438219v1_359	AUGUSTUS	transcript	343195	343694	.	-	.	transcript_id "file_1_file_1_jg15261.t1"; gene_id "file_1_file_1_jg15261"
dsecASM438219v1_359	AUGUSTUS	gene	343195	343694	.	-	.	jg15261
dsecASM438219v1_359	AUGUSTUS	CDS	343688	343694	0.78	-	0	transcript_id "file_1_file_1_jg15261.t1"; gene_id "file_1_file_1_jg15261";
dsecASM438219v1_359	AUGUSTUS	exon	343688	343694	.	-	.	transcript_id "file_1_file_1_jg15261.t1"; gene_id "file_1_file_1_jg15261";
dsecASM438219v1_359	AUGUSTUS	start_codon	343692	343694	.	-	0	transcript_id "file_1_file_1_jg15261.t1"; gene_id "file_1_file_1_jg15261";
dsecASM438219v1_2	AUGUSTUS	stop_codon	9616080	9616082	.	-	0	transcript_id "file_1_file_1_jg6986.t1"; gene_id "file_1_file_1_jg6986";
dsecASM438219v1_2	AUGUSTUS	CDS	9616080	9617156	1	-	0	transcript_id "file_1_file_1_jg6986.t1"; gene_id "file_1_file_1_jg6986";
dsecASM438219v1_2	AUGUSTUS	exon	9616080	9617156	.	-	.	transcript_id "file_1_file_1_jg6986.t1"; gene_id "file_1_file_1_jg6986";
dsecASM438219v1_2	AUGUSTUS	transcript	9616080	9617156	.	-	.	transcript_id "file_1_file_1_jg6986.t1"; gene_id "file_1_file_1_jg6986"
dsecASM438219v1_2	AUGUSTUS	gene	9616080	9617156	.	-	.	jg6986
dsecASM438219v1_2	AUGUSTUS	start_codon	9617154	9617156	.	-	0	transcript_id "file_1_file_1_jg6986.t1"; gene_id "file_1_file_1_jg6986";
dsecASM438219v1_0	AUGUSTUS	stop_codon	17805840	17805842	.	-	0	transcript_id "file_1_file_1_jg2476.t1"; gene_id "file_1_file_1_jg2476";
dsecASM438219v1_0	AUGUSTUS	CDS	17805840	17807984	1	-	0	transcript_id "file_1_file_1_jg2476.t1"; gene_id "file_1_file_1_jg2476";
dsecASM438219v1_0	AUGUSTUS	exon	17805840	17807984	.	-	.	transcript_id "file_1_file_1_jg2476.t1"; gene_id "file_1_file_1_jg2476";
dsecASM438219v1_0	AUGUSTUS	transcript	17805840	17807984	.	-	.	transcript_id "file_1_file_1_jg2476.t1"; gene_id "file_1_file_1_jg2476"
dsecASM438219v1_0	AUGUSTUS	gene	17805840	17807984	.	-	.	jg2476
dsecASM438219v1_0	AUGUSTUS	start_codon	17807982	17807984	.	-	0	transcript_id "file_1_file_1_jg2476.t1"; gene_id "file_1_file_1_jg2476";
dsecASM438219v1_3	AUGUSTUS	start_codon	23379614	23379616	.	+	0	transcript_id "file_1_file_1_jg11386.t1"; gene_id "file_1_file_1_jg11386";
dsecASM438219v1_3	AUGUSTUS	CDS	23379614	23380027	1	+	0	transcript_id "file_1_file_1_jg11386.t1"; gene_id "file_1_file_1_jg11386";
dsecASM438219v1_3	AUGUSTUS	exon	23379614	23380027	.	+	.	transcript_id "file_1_file_1_jg11386.t1"; gene_id "file_1_file_1_jg11386";
dsecASM438219v1_3	AUGUSTUS	transcript	23379614	23380027	.	+	.	transcript_id "file_1_file_1_jg11386.t1"; gene_id "file_1_file_1_jg11386"
dsecASM438219v1_3	AUGUSTUS	gene	23379614	23380027	.	+	.	jg11386
dsecASM438219v1_3	AUGUSTUS	stop_codon	23380025	23380027	.	+	0	transcript_id "file_1_file_1_jg11386.t1"; gene_id "file_1_file_1_jg11386";
dsecASM438219v1_0	AUGUSTUS	start_codon	14698452	14698454	.	+	0	transcript_id "file_1_file_1_jg2218.t1"; gene_id "file_1_file_1_jg2218";
dsecASM438219v1_0	AUGUSTUS	CDS	14698452	14699003	1	+	0	transcript_id "file_1_file_1_jg2218.t1"; gene_id "file_1_file_1_jg2218";
dsecASM438219v1_0	AUGUSTUS	exon	14698452	14699003	.	+	.	transcript_id "file_1_file_1_jg2218.t1"; gene_id "file_1_file_1_jg2218";
dsecASM438219v1_0	AUGUSTUS	transcript	14698452	14699003	.	+	.	transcript_id "file_1_file_1_jg2218.t1"; gene_id "file_1_file_1_jg2218"
dsecASM438219v1_0	AUGUSTUS	gene	14698452	14699003	.	+	.	jg2218
dsecASM438219v1_0	AUGUSTUS	stop_codon	14699001	14699003	.	+	0	transcript_id "file_1_file_1_jg2218.t1"; gene_id "file_1_file_1_jg2218";
dsecASM438219v1_0	AUGUSTUS	stop_codon	7078370	7078372	.	-	0	transcript_id "file_1_file_1_jg1253.t1"; gene_id "file_1_file_1_jg1253";
dsecASM438219v1_0	AUGUSTUS	CDS	7078370	7078705	0.58	-	0	transcript_id "file_1_file_1_jg1253.t1"; gene_id "file_1_file_1_jg1253";
dsecASM438219v1_0	AUGUSTUS	exon	7078370	7078705	.	-	.	transcript_id "file_1_file_1_jg1253.t1"; gene_id "file_1_file_1_jg1253";
dsecASM438219v1_0	AUGUSTUS	intron	7078706	7078777	.	-	.	transcript_id "file_1_file_1_jg1253.t1"; gene_id "file_1_file_1_jg1253";
dsecASM438219v1_0	AUGUSTUS	CDS	7078778	7080189	0.42	-	2	transcript_id "file_1_file_1_jg1253.t1"; gene_id "file_1_file_1_jg1253";
dsecASM438219v1_0	AUGUSTUS	exon	7078778	7080189	.	-	.	transcript_id "file_1_file_1_jg1253.t1"; gene_id "file_1_file_1_jg1253";
dsecASM438219v1_0	AUGUSTUS	intron	7080190	7080252	.	-	.	transcript_id "file_1_file_1_jg1253.t1"; gene_id "file_1_file_1_jg1253";
dsecASM438219v1_0	AUGUSTUS	CDS	7080253	7080415	0.48	-	0	transcript_id "file_1_file_1_jg1253.t1"; gene_id "file_1_file_1_jg1253";
dsecASM438219v1_0	AUGUSTUS	exon	7080253	7080415	.	-	.	transcript_id "file_1_file_1_jg1253.t1"; gene_id "file_1_file_1_jg1253";
dsecASM438219v1_0	AUGUSTUS	intron	7080416	7080472	.	-	.	transcript_id "file_1_file_1_jg1253.t1"; gene_id "file_1_file_1_jg1253";
dsecASM438219v1_0	AUGUSTUS	CDS	7080473	7080502	0.53	-	0	transcript_id "file_1_file_1_jg1253.t1"; gene_id "file_1_file_1_jg1253";
dsecASM438219v1_0	AUGUSTUS	exon	7080473	7080502	.	-	.	transcript_id "file_1_file_1_jg1253.t1"; gene_id "file_1_file_1_jg1253";
dsecASM438219v1_0	AUGUSTUS	intron	7080503	7080576	.	-	.	transcript_id "file_1_file_1_jg1253.t1"; gene_id "file_1_file_1_jg1253";
dsecASM438219v1_0	AUGUSTUS	CDS	7080577	7080731	1	-	2	transcript_id "file_1_file_1_jg1253.t1"; gene_id "file_1_file_1_jg1253";
dsecASM438219v1_0	AUGUSTUS	exon	7080577	7080731	.	-	.	transcript_id "file_1_file_1_jg1253.t1"; gene_id "file_1_file_1_jg1253";
dsecASM438219v1_0	AUGUSTUS	intron	7080732	7080805	.	-	.	transcript_id "file_1_file_1_jg1253.t1"; gene_id "file_1_file_1_jg1253";
dsecASM438219v1_0	AUGUSTUS	CDS	7080806	7080970	1	-	2	transcript_id "file_1_file_1_jg1253.t1"; gene_id "file_1_file_1_jg1253";
dsecASM438219v1_0	AUGUSTUS	exon	7080806	7080970	.	-	.	transcript_id "file_1_file_1_jg1253.t1"; gene_id "file_1_file_1_jg1253";
dsecASM438219v1_0	AUGUSTUS	intron	7080971	7081719	.	-	.	transcript_id "file_1_file_1_jg1253.t1"; gene_id "file_1_file_1_jg1253";
dsecASM438219v1_0	AUGUSTUS	CDS	7081720	7081833	1	-	2	transcript_id "file_1_file_1_jg1253.t1"; gene_id "file_1_file_1_jg1253";
dsecASM438219v1_0	AUGUSTUS	exon	7081720	7081833	.	-	.	transcript_id "file_1_file_1_jg1253.t1"; gene_id "file_1_file_1_jg1253";
dsecASM438219v1_0	AUGUSTUS	intron	7081834	7081905	.	-	.	transcript_id "file_1_file_1_jg1253.t1"; gene_id "file_1_file_1_jg1253";
dsecASM438219v1_0	AUGUSTUS	CDS	7081906	7082036	1	-	1	transcript_id "file_1_file_1_jg1253.t1"; gene_id "file_1_file_1_jg1253";
dsecASM438219v1_0	AUGUSTUS	exon	7081906	7082036	.	-	.	transcript_id "file_1_file_1_jg1253.t1"; gene_id "file_1_file_1_jg1253";
dsecASM438219v1_0	AUGUSTUS	intron	7082037	7091216	.	-	.	transcript_id "file_1_file_1_jg1253.t1"; gene_id "file_1_file_1_jg1253";
dsecASM438219v1_0	AUGUSTUS	transcript	7078370	7091419	.	-	.	transcript_id "file_1_file_1_jg1253.t1"; gene_id "file_1_file_1_jg1253"
dsecASM438219v1_0	AUGUSTUS	gene	7078370	7091419	.	-	.	jg1253
dsecASM438219v1_0	AUGUSTUS	CDS	7091217	7091419	1	-	0	transcript_id "file_1_file_1_jg1253.t1"; gene_id "file_1_file_1_jg1253";
dsecASM438219v1_0	AUGUSTUS	exon	7091217	7091419	.	-	.	transcript_id "file_1_file_1_jg1253.t1"; gene_id "file_1_file_1_jg1253";
dsecASM438219v1_0	AUGUSTUS	start_codon	7091417	7091419	.	-	0	transcript_id "file_1_file_1_jg1253.t1"; gene_id "file_1_file_1_jg1253";
dsecASM438219v1_0	AUGUSTUS	start_codon	5808778	5808780	.	+	0	transcript_id "file_1_file_1_jg1052.t1"; gene_id "file_1_file_1_jg1052";
dsecASM438219v1_0	AUGUSTUS	CDS	5808778	5809068	1	+	0	transcript_id "file_1_file_1_jg1052.t1"; gene_id "file_1_file_1_jg1052";
dsecASM438219v1_0	AUGUSTUS	exon	5808778	5809068	.	+	.	transcript_id "file_1_file_1_jg1052.t1"; gene_id "file_1_file_1_jg1052";
dsecASM438219v1_0	AUGUSTUS	intron	5809069	5809122	.	+	.	transcript_id "file_1_file_1_jg1052.t1"; gene_id "file_1_file_1_jg1052";
dsecASM438219v1_0	AUGUSTUS	CDS	5809123	5809368	1	+	0	transcript_id "file_1_file_1_jg1052.t1"; gene_id "file_1_file_1_jg1052";
dsecASM438219v1_0	AUGUSTUS	exon	5809123	5809368	.	+	.	transcript_id "file_1_file_1_jg1052.t1"; gene_id "file_1_file_1_jg1052";
dsecASM438219v1_0	AUGUSTUS	intron	5809369	5810804	.	+	.	transcript_id "file_1_file_1_jg1052.t1"; gene_id "file_1_file_1_jg1052";
dsecASM438219v1_0	AUGUSTUS	CDS	5810805	5811159	1	+	0	transcript_id "file_1_file_1_jg1052.t1"; gene_id "file_1_file_1_jg1052";
dsecASM438219v1_0	AUGUSTUS	exon	5810805	5811159	.	+	.	transcript_id "file_1_file_1_jg1052.t1"; gene_id "file_1_file_1_jg1052";
dsecASM438219v1_0	AUGUSTUS	intron	5811160	5811218	.	+	.	transcript_id "file_1_file_1_jg1052.t1"; gene_id "file_1_file_1_jg1052";
dsecASM438219v1_0	AUGUSTUS	CDS	5811219	5811405	1	+	2	transcript_id "file_1_file_1_jg1052.t1"; gene_id "file_1_file_1_jg1052";
dsecASM438219v1_0	AUGUSTUS	exon	5811219	5811405	.	+	.	transcript_id "file_1_file_1_jg1052.t1"; gene_id "file_1_file_1_jg1052";
dsecASM438219v1_0	AUGUSTUS	intron	5811406	5811460	.	+	.	transcript_id "file_1_file_1_jg1052.t1"; gene_id "file_1_file_1_jg1052";
dsecASM438219v1_0	AUGUSTUS	CDS	5811461	5812786	1	+	1	transcript_id "file_1_file_1_jg1052.t1"; gene_id "file_1_file_1_jg1052";
dsecASM438219v1_0	AUGUSTUS	exon	5811461	5812786	.	+	.	transcript_id "file_1_file_1_jg1052.t1"; gene_id "file_1_file_1_jg1052";
dsecASM438219v1_0	AUGUSTUS	intron	5812787	5812846	.	+	.	transcript_id "file_1_file_1_jg1052.t1"; gene_id "file_1_file_1_jg1052";
dsecASM438219v1_0	AUGUSTUS	CDS	5812847	5813862	1	+	1	transcript_id "file_1_file_1_jg1052.t1"; gene_id "file_1_file_1_jg1052";
dsecASM438219v1_0	AUGUSTUS	exon	5812847	5813862	.	+	.	transcript_id "file_1_file_1_jg1052.t1"; gene_id "file_1_file_1_jg1052";
dsecASM438219v1_0	AUGUSTUS	intron	5813863	5813919	.	+	.	transcript_id "file_1_file_1_jg1052.t1"; gene_id "file_1_file_1_jg1052";
dsecASM438219v1_0	AUGUSTUS	CDS	5813920	5814499	1	+	2	transcript_id "file_1_file_1_jg1052.t1"; gene_id "file_1_file_1_jg1052";
dsecASM438219v1_0	AUGUSTUS	exon	5813920	5814499	.	+	.	transcript_id "file_1_file_1_jg1052.t1"; gene_id "file_1_file_1_jg1052";
dsecASM438219v1_0	AUGUSTUS	intron	5814500	5814558	.	+	.	transcript_id "file_1_file_1_jg1052.t1"; gene_id "file_1_file_1_jg1052";
dsecASM438219v1_0	AUGUSTUS	CDS	5814559	5815751	1	+	1	transcript_id "file_1_file_1_jg1052.t1"; gene_id "file_1_file_1_jg1052";
dsecASM438219v1_0	AUGUSTUS	exon	5814559	5815751	.	+	.	transcript_id "file_1_file_1_jg1052.t1"; gene_id "file_1_file_1_jg1052";
dsecASM438219v1_0	AUGUSTUS	intron	5815752	5815820	.	+	.	transcript_id "file_1_file_1_jg1052.t1"; gene_id "file_1_file_1_jg1052";
dsecASM438219v1_0	AUGUSTUS	CDS	5815821	5819179	1	+	2	transcript_id "file_1_file_1_jg1052.t1"; gene_id "file_1_file_1_jg1052";
dsecASM438219v1_0	AUGUSTUS	exon	5815821	5819179	.	+	.	transcript_id "file_1_file_1_jg1052.t1"; gene_id "file_1_file_1_jg1052";
dsecASM438219v1_0	AUGUSTUS	intron	5819180	5819236	.	+	.	transcript_id "file_1_file_1_jg1052.t1"; gene_id "file_1_file_1_jg1052";
dsecASM438219v1_0	AUGUSTUS	CDS	5819237	5819340	1	+	0	transcript_id "file_1_file_1_jg1052.t1"; gene_id "file_1_file_1_jg1052";
dsecASM438219v1_0	AUGUSTUS	exon	5819237	5819340	.	+	.	transcript_id "file_1_file_1_jg1052.t1"; gene_id "file_1_file_1_jg1052";
dsecASM438219v1_0	AUGUSTUS	intron	5819341	5819407	.	+	.	transcript_id "file_1_file_1_jg1052.t1"; gene_id "file_1_file_1_jg1052";
dsecASM438219v1_0	AUGUSTUS	CDS	5819408	5820320	1	+	1	transcript_id "file_1_file_1_jg1052.t1"; gene_id "file_1_file_1_jg1052";
dsecASM438219v1_0	AUGUSTUS	exon	5819408	5820320	.	+	.	transcript_id "file_1_file_1_jg1052.t1"; gene_id "file_1_file_1_jg1052";
dsecASM438219v1_0	AUGUSTUS	intron	5820321	5820374	.	+	.	transcript_id "file_1_file_1_jg1052.t1"; gene_id "file_1_file_1_jg1052";
dsecASM438219v1_0	AUGUSTUS	CDS	5820375	5820549	1	+	0	transcript_id "file_1_file_1_jg1052.t1"; gene_id "file_1_file_1_jg1052";
dsecASM438219v1_0	AUGUSTUS	exon	5820375	5820549	.	+	.	transcript_id "file_1_file_1_jg1052.t1"; gene_id "file_1_file_1_jg1052";
dsecASM438219v1_0	AUGUSTUS	intron	5820550	5820637	.	+	.	transcript_id "file_1_file_1_jg1052.t1"; gene_id "file_1_file_1_jg1052";
dsecASM438219v1_0	AUGUSTUS	CDS	5820638	5820844	1	+	2	transcript_id "file_1_file_1_jg1052.t1"; gene_id "file_1_file_1_jg1052";
dsecASM438219v1_0	AUGUSTUS	exon	5820638	5820844	.	+	.	transcript_id "file_1_file_1_jg1052.t1"; gene_id "file_1_file_1_jg1052";
dsecASM438219v1_0	AUGUSTUS	intron	5820845	5820898	.	+	.	transcript_id "file_1_file_1_jg1052.t1"; gene_id "file_1_file_1_jg1052";
dsecASM438219v1_0	AUGUSTUS	CDS	5820899	5821000	1	+	2	transcript_id "file_1_file_1_jg1052.t1"; gene_id "file_1_file_1_jg1052";
dsecASM438219v1_0	AUGUSTUS	exon	5820899	5821000	.	+	.	transcript_id "file_1_file_1_jg1052.t1"; gene_id "file_1_file_1_jg1052";
dsecASM438219v1_0	AUGUSTUS	intron	5821001	5821073	.	+	.	transcript_id "file_1_file_1_jg1052.t1"; gene_id "file_1_file_1_jg1052";
dsecASM438219v1_0	AUGUSTUS	CDS	5821074	5821208	1	+	2	transcript_id "file_1_file_1_jg1052.t1"; gene_id "file_1_file_1_jg1052";
dsecASM438219v1_0	AUGUSTUS	exon	5821074	5821208	.	+	.	transcript_id "file_1_file_1_jg1052.t1"; gene_id "file_1_file_1_jg1052";
dsecASM438219v1_0	AUGUSTUS	intron	5821209	5821276	.	+	.	transcript_id "file_1_file_1_jg1052.t1"; gene_id "file_1_file_1_jg1052";
dsecASM438219v1_0	AUGUSTUS	CDS	5821277	5821391	1	+	2	transcript_id "file_1_file_1_jg1052.t1"; gene_id "file_1_file_1_jg1052";
dsecASM438219v1_0	AUGUSTUS	exon	5821277	5821391	.	+	.	transcript_id "file_1_file_1_jg1052.t1"; gene_id "file_1_file_1_jg1052";
dsecASM438219v1_0	AUGUSTUS	intron	5821392	5821464	.	+	.	transcript_id "file_1_file_1_jg1052.t1"; gene_id "file_1_file_1_jg1052";
dsecASM438219v1_0	AUGUSTUS	transcript	5808778	5821630	.	+	.	transcript_id "file_1_file_1_jg1052.t1"; gene_id "file_1_file_1_jg1052"
dsecASM438219v1_0	AUGUSTUS	gene	5808778	5821630	.	+	.	jg1052
dsecASM438219v1_0	AUGUSTUS	CDS	5821465	5821630	1	+	1	transcript_id "file_1_file_1_jg1052.t1"; gene_id "file_1_file_1_jg1052";
dsecASM438219v1_0	AUGUSTUS	exon	5821465	5821630	.	+	.	transcript_id "file_1_file_1_jg1052.t1"; gene_id "file_1_file_1_jg1052";
dsecASM438219v1_0	AUGUSTUS	stop_codon	5821628	5821630	.	+	0	transcript_id "file_1_file_1_jg1052.t1"; gene_id "file_1_file_1_jg1052";
dsecASM438219v1_1	AUGUSTUS	start_codon	8539806	8539808	.	+	0	transcript_id "file_1_file_1_jg13296.t1"; gene_id "file_1_file_1_jg13296";
dsecASM438219v1_1	AUGUSTUS	CDS	8539806	8540252	1	+	0	transcript_id "file_1_file_1_jg13296.t1"; gene_id "file_1_file_1_jg13296";
dsecASM438219v1_1	AUGUSTUS	exon	8539806	8540252	.	+	.	transcript_id "file_1_file_1_jg13296.t1"; gene_id "file_1_file_1_jg13296";
dsecASM438219v1_1	AUGUSTUS	transcript	8539806	8540252	.	+	.	transcript_id "file_1_file_1_jg13296.t1"; gene_id "file_1_file_1_jg13296"
dsecASM438219v1_1	AUGUSTUS	gene	8539806	8540252	.	+	.	jg13296
dsecASM438219v1_1	AUGUSTUS	stop_codon	8540250	8540252	.	+	0	transcript_id "file_1_file_1_jg13296.t1"; gene_id "file_1_file_1_jg13296";
dsecASM438219v1_1	AUGUSTUS	stop_codon	15368356	15368358	.	-	0	transcript_id "file_1_file_1_jg14290.t1"; gene_id "file_1_file_1_jg14290";
dsecASM438219v1_1	AUGUSTUS	CDS	15368356	15368597	1	-	2	transcript_id "file_1_file_1_jg14290.t1"; gene_id "file_1_file_1_jg14290";
dsecASM438219v1_1	AUGUSTUS	exon	15368356	15368597	.	-	.	transcript_id "file_1_file_1_jg14290.t1"; gene_id "file_1_file_1_jg14290";
dsecASM438219v1_1	AUGUSTUS	intron	15368598	15369735	.	-	.	transcript_id "file_1_file_1_jg14290.t1"; gene_id "file_1_file_1_jg14290";
dsecASM438219v1_1	AUGUSTUS	transcript	15368356	15369748	.	-	.	transcript_id "file_1_file_1_jg14290.t1"; gene_id "file_1_file_1_jg14290"
dsecASM438219v1_1	AUGUSTUS	gene	15368356	15369748	.	-	.	jg14290
dsecASM438219v1_1	AUGUSTUS	CDS	15369736	15369748	1	-	0	transcript_id "file_1_file_1_jg14290.t1"; gene_id "file_1_file_1_jg14290";
dsecASM438219v1_1	AUGUSTUS	exon	15369736	15369748	.	-	.	transcript_id "file_1_file_1_jg14290.t1"; gene_id "file_1_file_1_jg14290";
dsecASM438219v1_1	AUGUSTUS	start_codon	15369746	15369748	.	-	0	transcript_id "file_1_file_1_jg14290.t1"; gene_id "file_1_file_1_jg14290";
dsecASM438219v1_1	AUGUSTUS	stop_codon	6739467	6739469	.	-	0	transcript_id "file_1_file_1_jg13040.t1"; gene_id "file_1_file_1_jg13040";
dsecASM438219v1_1	AUGUSTUS	CDS	6739467	6740082	0.68	-	1	transcript_id "file_1_file_1_jg13040.t1"; gene_id "file_1_file_1_jg13040";
dsecASM438219v1_1	AUGUSTUS	exon	6739467	6740082	.	-	.	transcript_id "file_1_file_1_jg13040.t1"; gene_id "file_1_file_1_jg13040";
dsecASM438219v1_1	AUGUSTUS	intron	6740083	6740970	.	-	.	transcript_id "file_1_file_1_jg13040.t1"; gene_id "file_1_file_1_jg13040";
dsecASM438219v1_1	AUGUSTUS	transcript	6739467	6741758	.	-	.	transcript_id "file_1_file_1_jg13040.t1"; gene_id "file_1_file_1_jg13040"
dsecASM438219v1_1	AUGUSTUS	gene	6739467	6741758	.	-	.	jg13040
dsecASM438219v1_1	AUGUSTUS	CDS	6740971	6741758	0.99	-	0	transcript_id "file_1_file_1_jg13040.t1"; gene_id "file_1_file_1_jg13040";
dsecASM438219v1_1	AUGUSTUS	exon	6740971	6741758	.	-	.	transcript_id "file_1_file_1_jg13040.t1"; gene_id "file_1_file_1_jg13040";
dsecASM438219v1_1	AUGUSTUS	start_codon	6741756	6741758	.	-	0	transcript_id "file_1_file_1_jg13040.t1"; gene_id "file_1_file_1_jg13040";
dsecASM438219v1_0	AUGUSTUS	stop_codon	19829580	19829582	.	-	0	transcript_id "file_1_file_1_jg2714.t1"; gene_id "file_1_file_1_jg2714";
dsecASM438219v1_0	AUGUSTUS	CDS	19829580	19829984	1	-	0	transcript_id "file_1_file_1_jg2714.t1"; gene_id "file_1_file_1_jg2714";
dsecASM438219v1_0	AUGUSTUS	exon	19829580	19829984	.	-	.	transcript_id "file_1_file_1_jg2714.t1"; gene_id "file_1_file_1_jg2714";
dsecASM438219v1_0	AUGUSTUS	transcript	19829580	19829984	.	-	.	transcript_id "file_1_file_1_jg2714.t1"; gene_id "file_1_file_1_jg2714"
dsecASM438219v1_0	AUGUSTUS	gene	19829580	19829984	.	-	.	jg2714
dsecASM438219v1_0	AUGUSTUS	start_codon	19829982	19829984	.	-	0	transcript_id "file_1_file_1_jg2714.t1"; gene_id "file_1_file_1_jg2714";
dsecASM438219v1_3	AUGUSTUS	start_codon	1971072	1971074	.	+	0	transcript_id "file_1_file_1_jg8659.t1"; gene_id "file_1_file_1_jg8659";
dsecASM438219v1_3	AUGUSTUS	CDS	1971072	1971153	1	+	0	transcript_id "file_1_file_1_jg8659.t1"; gene_id "file_1_file_1_jg8659";
dsecASM438219v1_3	AUGUSTUS	exon	1971072	1971153	.	+	.	transcript_id "file_1_file_1_jg8659.t1"; gene_id "file_1_file_1_jg8659";
dsecASM438219v1_3	AUGUSTUS	intron	1971154	1973562	.	+	.	transcript_id "file_1_file_1_jg8659.t1"; gene_id "file_1_file_1_jg8659";
dsecASM438219v1_3	AUGUSTUS	transcript	1971072	1973699	.	+	.	transcript_id "file_1_file_1_jg8659.t1"; gene_id "file_1_file_1_jg8659"
dsecASM438219v1_3	AUGUSTUS	gene	1971072	1973699	.	+	.	jg8659
dsecASM438219v1_3	AUGUSTUS	CDS	1973563	1973699	0.83	+	2	transcript_id "file_1_file_1_jg8659.t1"; gene_id "file_1_file_1_jg8659";
dsecASM438219v1_3	AUGUSTUS	exon	1973563	1973699	.	+	.	transcript_id "file_1_file_1_jg8659.t1"; gene_id "file_1_file_1_jg8659";
dsecASM438219v1_3	AUGUSTUS	stop_codon	1973697	1973699	.	+	0	transcript_id "file_1_file_1_jg8659.t1"; gene_id "file_1_file_1_jg8659";
dsecASM438219v1_0	AUGUSTUS	start_codon	5453345	5453347	.	+	0	transcript_id "file_1_file_1_jg1016.t1"; gene_id "file_1_file_1_jg1016";
dsecASM438219v1_0	AUGUSTUS	CDS	5453345	5453807	1	+	0	transcript_id "file_1_file_1_jg1016.t1"; gene_id "file_1_file_1_jg1016";
dsecASM438219v1_0	AUGUSTUS	exon	5453345	5453807	.	+	.	transcript_id "file_1_file_1_jg1016.t1"; gene_id "file_1_file_1_jg1016";
dsecASM438219v1_0	AUGUSTUS	intron	5453808	5454049	.	+	.	transcript_id "file_1_file_1_jg1016.t1"; gene_id "file_1_file_1_jg1016";
dsecASM438219v1_0	AUGUSTUS	CDS	5454050	5454753	1	+	2	transcript_id "file_1_file_1_jg1016.t1"; gene_id "file_1_file_1_jg1016";
dsecASM438219v1_0	AUGUSTUS	exon	5454050	5454753	.	+	.	transcript_id "file_1_file_1_jg1016.t1"; gene_id "file_1_file_1_jg1016";
dsecASM438219v1_0	AUGUSTUS	intron	5454754	5454818	.	+	.	transcript_id "file_1_file_1_jg1016.t1"; gene_id "file_1_file_1_jg1016";
dsecASM438219v1_0	AUGUSTUS	transcript	5453345	5455520	.	+	.	transcript_id "file_1_file_1_jg1016.t1"; gene_id "file_1_file_1_jg1016"
dsecASM438219v1_0	AUGUSTUS	gene	5453345	5455520	.	+	.	jg1016
dsecASM438219v1_0	AUGUSTUS	CDS	5454819	5455520	1	+	0	transcript_id "file_1_file_1_jg1016.t1"; gene_id "file_1_file_1_jg1016";
dsecASM438219v1_0	AUGUSTUS	exon	5454819	5455520	.	+	.	transcript_id "file_1_file_1_jg1016.t1"; gene_id "file_1_file_1_jg1016";
dsecASM438219v1_0	AUGUSTUS	stop_codon	5455518	5455520	.	+	0	transcript_id "file_1_file_1_jg1016.t1"; gene_id "file_1_file_1_jg1016";
dsecASM438219v1_0	AUGUSTUS	stop_codon	15304438	15304440	.	-	0	transcript_id "file_1_file_1_jg2269.t1"; gene_id "file_1_file_1_jg2269";
dsecASM438219v1_0	AUGUSTUS	CDS	15304438	15304506	1	-	0	transcript_id "file_1_file_1_jg2269.t1"; gene_id "file_1_file_1_jg2269";
dsecASM438219v1_0	AUGUSTUS	exon	15304438	15304506	.	-	.	transcript_id "file_1_file_1_jg2269.t1"; gene_id "file_1_file_1_jg2269";
dsecASM438219v1_0	AUGUSTUS	intron	15304507	15304555	.	-	.	transcript_id "file_1_file_1_jg2269.t1"; gene_id "file_1_file_1_jg2269";
dsecASM438219v1_0	AUGUSTUS	CDS	15304556	15304738	1	-	0	transcript_id "file_1_file_1_jg2269.t1"; gene_id "file_1_file_1_jg2269";
dsecASM438219v1_0	AUGUSTUS	exon	15304556	15304738	.	-	.	transcript_id "file_1_file_1_jg2269.t1"; gene_id "file_1_file_1_jg2269";
dsecASM438219v1_0	AUGUSTUS	intron	15304739	15304793	.	-	.	transcript_id "file_1_file_1_jg2269.t1"; gene_id "file_1_file_1_jg2269";
dsecASM438219v1_0	AUGUSTUS	CDS	15304794	15304889	1	-	0	transcript_id "file_1_file_1_jg2269.t1"; gene_id "file_1_file_1_jg2269";
dsecASM438219v1_0	AUGUSTUS	exon	15304794	15304889	.	-	.	transcript_id "file_1_file_1_jg2269.t1"; gene_id "file_1_file_1_jg2269";
dsecASM438219v1_0	AUGUSTUS	intron	15304890	15304985	.	-	.	transcript_id "file_1_file_1_jg2269.t1"; gene_id "file_1_file_1_jg2269";
dsecASM438219v1_0	AUGUSTUS	transcript	15304438	15305147	.	-	.	transcript_id "file_1_file_1_jg2269.t1"; gene_id "file_1_file_1_jg2269"
dsecASM438219v1_0	AUGUSTUS	gene	15304438	15305147	.	-	.	jg2269
dsecASM438219v1_0	AUGUSTUS	CDS	15304986	15305147	0.84	-	0	transcript_id "file_1_file_1_jg2269.t1"; gene_id "file_1_file_1_jg2269";
dsecASM438219v1_0	AUGUSTUS	exon	15304986	15305147	.	-	.	transcript_id "file_1_file_1_jg2269.t1"; gene_id "file_1_file_1_jg2269";
dsecASM438219v1_0	AUGUSTUS	start_codon	15305145	15305147	.	-	0	transcript_id "file_1_file_1_jg2269.t1"; gene_id "file_1_file_1_jg2269";
dsecASM438219v1_5	AUGUSTUS	start_codon	15455695	15455697	.	+	0	transcript_id "file_1_file_1_jg4777.t1"; gene_id "file_1_file_1_jg4777";
dsecASM438219v1_5	AUGUSTUS	CDS	15455695	15455928	1	+	0	transcript_id "file_1_file_1_jg4777.t1"; gene_id "file_1_file_1_jg4777";
dsecASM438219v1_5	AUGUSTUS	exon	15455695	15455928	.	+	.	transcript_id "file_1_file_1_jg4777.t1"; gene_id "file_1_file_1_jg4777";
dsecASM438219v1_5	AUGUSTUS	intron	15455929	15455993	.	+	.	transcript_id "file_1_file_1_jg4777.t1"; gene_id "file_1_file_1_jg4777";
dsecASM438219v1_5	AUGUSTUS	CDS	15455994	15456086	1	+	0	transcript_id "file_1_file_1_jg4777.t1"; gene_id "file_1_file_1_jg4777";
dsecASM438219v1_5	AUGUSTUS	exon	15455994	15456086	.	+	.	transcript_id "file_1_file_1_jg4777.t1"; gene_id "file_1_file_1_jg4777";
dsecASM438219v1_5	AUGUSTUS	intron	15456087	15471420	.	+	.	transcript_id "file_1_file_1_jg4777.t1"; gene_id "file_1_file_1_jg4777";
dsecASM438219v1_5	AUGUSTUS	CDS	15471421	15474296	1	+	0	transcript_id "file_1_file_1_jg4777.t1"; gene_id "file_1_file_1_jg4777";
dsecASM438219v1_5	AUGUSTUS	exon	15471421	15474296	.	+	.	transcript_id "file_1_file_1_jg4777.t1"; gene_id "file_1_file_1_jg4777";
dsecASM438219v1_5	AUGUSTUS	intron	15474297	15474976	.	+	.	transcript_id "file_1_file_1_jg4777.t1"; gene_id "file_1_file_1_jg4777";
dsecASM438219v1_5	AUGUSTUS	CDS	15474977	15475140	1	+	1	transcript_id "file_1_file_1_jg4777.t1"; gene_id "file_1_file_1_jg4777";
dsecASM438219v1_5	AUGUSTUS	exon	15474977	15475140	.	+	.	transcript_id "file_1_file_1_jg4777.t1"; gene_id "file_1_file_1_jg4777";
dsecASM438219v1_5	AUGUSTUS	intron	15475141	15475203	.	+	.	transcript_id "file_1_file_1_jg4777.t1"; gene_id "file_1_file_1_jg4777";
dsecASM438219v1_5	AUGUSTUS	CDS	15475204	15475407	1	+	2	transcript_id "file_1_file_1_jg4777.t1"; gene_id "file_1_file_1_jg4777";
dsecASM438219v1_5	AUGUSTUS	exon	15475204	15475407	.	+	.	transcript_id "file_1_file_1_jg4777.t1"; gene_id "file_1_file_1_jg4777";
dsecASM438219v1_5	AUGUSTUS	intron	15475408	15477522	.	+	.	transcript_id "file_1_file_1_jg4777.t1"; gene_id "file_1_file_1_jg4777";
dsecASM438219v1_5	AUGUSTUS	CDS	15477523	15477798	1	+	2	transcript_id "file_1_file_1_jg4777.t1"; gene_id "file_1_file_1_jg4777";
dsecASM438219v1_5	AUGUSTUS	exon	15477523	15477798	.	+	.	transcript_id "file_1_file_1_jg4777.t1"; gene_id "file_1_file_1_jg4777";
dsecASM438219v1_5	AUGUSTUS	intron	15477799	15477859	.	+	.	transcript_id "file_1_file_1_jg4777.t1"; gene_id "file_1_file_1_jg4777";
dsecASM438219v1_5	AUGUSTUS	transcript	15455695	15478218	.	+	.	transcript_id "file_1_file_1_jg4777.t1"; gene_id "file_1_file_1_jg4777"
dsecASM438219v1_5	AUGUSTUS	gene	15455695	15478218	.	+	.	jg4777
dsecASM438219v1_5	AUGUSTUS	CDS	15477860	15478218	1	+	2	transcript_id "file_1_file_1_jg4777.t1"; gene_id "file_1_file_1_jg4777";
dsecASM438219v1_5	AUGUSTUS	exon	15477860	15478218	.	+	.	transcript_id "file_1_file_1_jg4777.t1"; gene_id "file_1_file_1_jg4777";
dsecASM438219v1_5	AUGUSTUS	stop_codon	15478216	15478218	.	+	0	transcript_id "file_1_file_1_jg4777.t1"; gene_id "file_1_file_1_jg4777";
dsecASM438219v1_3	AUGUSTUS	stop_codon	18876228	18876230	.	-	0	transcript_id "file_1_file_1_jg10704.t2"; gene_id "file_1_file_1_jg10704";
dsecASM438219v1_3	AUGUSTUS	CDS	18876228	18876717	1	-	1	transcript_id "file_1_file_1_jg10704.t2"; gene_id "file_1_file_1_jg10704";
dsecASM438219v1_3	AUGUSTUS	exon	18876228	18876717	.	-	.	transcript_id "file_1_file_1_jg10704.t2"; gene_id "file_1_file_1_jg10704";
dsecASM438219v1_3	AUGUSTUS	intron	18876718	18877024	.	-	.	transcript_id "file_1_file_1_jg10704.t2"; gene_id "file_1_file_1_jg10704";
dsecASM438219v1_3	AUGUSTUS	CDS	18877025	18877357	1	-	1	transcript_id "file_1_file_1_jg10704.t2"; gene_id "file_1_file_1_jg10704";
dsecASM438219v1_3	AUGUSTUS	exon	18877025	18877357	.	-	.	transcript_id "file_1_file_1_jg10704.t2"; gene_id "file_1_file_1_jg10704";
dsecASM438219v1_3	AUGUSTUS	intron	18877358	18877601	.	-	.	transcript_id "file_1_file_1_jg10704.t2"; gene_id "file_1_file_1_jg10704";
dsecASM438219v1_3	AUGUSTUS	transcript	18876228	18877795	.	-	.	transcript_id "file_1_file_1_jg10704.t2"; gene_id "file_1_file_1_jg10704"
dsecASM438219v1_3	AUGUSTUS	CDS	18877602	18877795	1	-	0	transcript_id "file_1_file_1_jg10704.t2"; gene_id "file_1_file_1_jg10704";
dsecASM438219v1_3	AUGUSTUS	exon	18877602	18877795	.	-	.	transcript_id "file_1_file_1_jg10704.t2"; gene_id "file_1_file_1_jg10704";
dsecASM438219v1_3	AUGUSTUS	start_codon	18877793	18877795	.	-	0	transcript_id "file_1_file_1_jg10704.t2"; gene_id "file_1_file_1_jg10704";
dsecASM438219v1_5	GeneMark.hmm	start_codon	5138564	5138566	.	+	0	gene_id "file_1_file_2_13934_g"; transcript_id "file_1_file_2_13934_t"; count "file_1_file_2_1_1";
dsecASM438219v1_5	GeneMark.hmm	CDS	5138564	5138662	.	+	0	gene_id "file_1_file_2_13934_g"; transcript_id "file_1_file_2_13934_t"; evidence "file_1_file_2_0_1"; cds_type "file_1_file_2_Initial"; count "file_1_file_2_1_7"; anchored "file_1_file_2_0_1";
dsecASM438219v1_5	GeneMark.hmm	exon	5138564	5138662	0	+	.	gene_id "file_1_file_2_13934_g"; transcript_id "file_1_file_2_13934_t"; evidence "file_1_file_2_0_1"; cds_type "file_1_file_2_Initial"; count "file_1_file_2_1_7"; anchored "file_1_file_2_0_1";
dsecASM438219v1_5	GeneMark.hmm	CDS	5143200	5143310	.	+	0	gene_id "file_1_file_2_13934_g"; transcript_id "file_1_file_2_13934_t"; evidence "file_1_file_2_1_1"; cds_type "file_1_file_2_Internal"; count "file_1_file_2_2_7"; anchored "file_1_file_2_1_1";
dsecASM438219v1_5	GeneMark.hmm	exon	5143200	5143310	0	+	.	gene_id "file_1_file_2_13934_g"; transcript_id "file_1_file_2_13934_t"; evidence "file_1_file_2_1_1"; cds_type "file_1_file_2_Internal"; count "file_1_file_2_2_7"; anchored "file_1_file_2_1_1";
dsecASM438219v1_5	GeneMark.hmm	CDS	5143485	5143612	.	+	0	gene_id "file_1_file_2_13934_g"; transcript_id "file_1_file_2_13934_t"; evidence "file_1_file_2_1_1"; cds_type "file_1_file_2_Internal"; count "file_1_file_2_3_7"; anchored "file_1_file_2_1_1";
dsecASM438219v1_5	GeneMark.hmm	exon	5143485	5143612	0	+	.	gene_id "file_1_file_2_13934_g"; transcript_id "file_1_file_2_13934_t"; evidence "file_1_file_2_1_1"; cds_type "file_1_file_2_Internal"; count "file_1_file_2_3_7"; anchored "file_1_file_2_1_1";
dsecASM438219v1_5	GeneMark.hmm	CDS	5145044	5145113	.	+	1	gene_id "file_1_file_2_13934_g"; transcript_id "file_1_file_2_13934_t"; evidence "file_1_file_2_1_1"; cds_type "file_1_file_2_Internal"; count "file_1_file_2_4_7"; anchored "file_1_file_2_1_1";
dsecASM438219v1_5	GeneMark.hmm	exon	5145044	5145113	0	+	.	gene_id "file_1_file_2_13934_g"; transcript_id "file_1_file_2_13934_t"; evidence "file_1_file_2_1_1"; cds_type "file_1_file_2_Internal"; count "file_1_file_2_4_7"; anchored "file_1_file_2_1_1";
dsecASM438219v1_5	GeneMark.hmm	CDS	5145386	5145487	.	+	0	gene_id "file_1_file_2_13934_g"; transcript_id "file_1_file_2_13934_t"; evidence "file_1_file_2_1_1"; cds_type "file_1_file_2_Internal"; count "file_1_file_2_5_7"; anchored "file_1_file_2_1_1";
dsecASM438219v1_5	GeneMark.hmm	exon	5145386	5145487	0	+	.	gene_id "file_1_file_2_13934_g"; transcript_id "file_1_file_2_13934_t"; evidence "file_1_file_2_1_1"; cds_type "file_1_file_2_Internal"; count "file_1_file_2_5_7"; anchored "file_1_file_2_1_1";
dsecASM438219v1_5	GeneMark.hmm	CDS	5145572	5145744	.	+	0	gene_id "file_1_file_2_13934_g"; transcript_id "file_1_file_2_13934_t"; evidence "file_1_file_2_1_1"; cds_type "file_1_file_2_Internal"; count "file_1_file_2_6_7"; anchored "file_1_file_2_1_1";
dsecASM438219v1_5	GeneMark.hmm	exon	5145572	5145744	0	+	.	gene_id "file_1_file_2_13934_g"; transcript_id "file_1_file_2_13934_t"; evidence "file_1_file_2_1_1"; cds_type "file_1_file_2_Internal"; count "file_1_file_2_6_7"; anchored "file_1_file_2_1_1";
dsecASM438219v1_5	GeneMark.hmm	CDS	5146479	5146644	.	+	1	gene_id "file_1_file_2_13934_g"; transcript_id "file_1_file_2_13934_t"; evidence "file_1_file_2_1_1"; cds_type "file_1_file_2_Terminal"; count "file_1_file_2_7_7"; anchored "file_1_file_2_1_1";
dsecASM438219v1_5	GeneMark.hmm	exon	5146479	5146644	0	+	.	gene_id "file_1_file_2_13934_g"; transcript_id "file_1_file_2_13934_t"; evidence "file_1_file_2_1_1"; cds_type "file_1_file_2_Terminal"; count "file_1_file_2_7_7"; anchored "file_1_file_2_1_1";
dsecASM438219v1_5	GeneMark.hmm	stop_codon	5146642	5146644	.	+	0	gene_id "file_1_file_2_13934_g"; transcript_id "file_1_file_2_13934_t"; count "file_1_file_2_1_1";
dsecASM438219v1_3	AUGUSTUS	start_codon	17149015	17149017	.	+	0	transcript_id "file_1_file_1_jg10466.t1"; gene_id "file_1_file_1_jg10466";
dsecASM438219v1_3	AUGUSTUS	CDS	17149015	17151132	1	+	0	transcript_id "file_1_file_1_jg10466.t1"; gene_id "file_1_file_1_jg10466";
dsecASM438219v1_3	AUGUSTUS	exon	17149015	17151132	.	+	.	transcript_id "file_1_file_1_jg10466.t1"; gene_id "file_1_file_1_jg10466";
dsecASM438219v1_3	AUGUSTUS	transcript	17149015	17151132	.	+	.	transcript_id "file_1_file_1_jg10466.t1"; gene_id "file_1_file_1_jg10466"
dsecASM438219v1_3	AUGUSTUS	gene	17149015	17151132	.	+	.	jg10466
dsecASM438219v1_3	AUGUSTUS	stop_codon	17151130	17151132	.	+	0	transcript_id "file_1_file_1_jg10466.t1"; gene_id "file_1_file_1_jg10466";
dsecASM438219v1_1	AUGUSTUS	stop_codon	3275130	3275132	.	-	0	transcript_id "file_1_file_1_jg12470.t1"; gene_id "file_1_file_1_jg12470";
dsecASM438219v1_1	AUGUSTUS	CDS	3275130	3275734	1	-	2	transcript_id "file_1_file_1_jg12470.t1"; gene_id "file_1_file_1_jg12470";
dsecASM438219v1_1	AUGUSTUS	exon	3275130	3275734	.	-	.	transcript_id "file_1_file_1_jg12470.t1"; gene_id "file_1_file_1_jg12470";
dsecASM438219v1_1	AUGUSTUS	intron	3275735	3275792	.	-	.	transcript_id "file_1_file_1_jg12470.t1"; gene_id "file_1_file_1_jg12470";
dsecASM438219v1_1	AUGUSTUS	CDS	3275793	3276179	1	-	2	transcript_id "file_1_file_1_jg12470.t1"; gene_id "file_1_file_1_jg12470";
dsecASM438219v1_1	AUGUSTUS	exon	3275793	3276179	.	-	.	transcript_id "file_1_file_1_jg12470.t1"; gene_id "file_1_file_1_jg12470";
dsecASM438219v1_1	AUGUSTUS	intron	3276180	3276257	.	-	.	transcript_id "file_1_file_1_jg12470.t1"; gene_id "file_1_file_1_jg12470";
dsecASM438219v1_1	AUGUSTUS	CDS	3276258	3277163	1	-	2	transcript_id "file_1_file_1_jg12470.t1"; gene_id "file_1_file_1_jg12470";
dsecASM438219v1_1	AUGUSTUS	exon	3276258	3277163	.	-	.	transcript_id "file_1_file_1_jg12470.t1"; gene_id "file_1_file_1_jg12470";
dsecASM438219v1_1	AUGUSTUS	intron	3277164	3279134	.	-	.	transcript_id "file_1_file_1_jg12470.t1"; gene_id "file_1_file_1_jg12470";
dsecASM438219v1_1	AUGUSTUS	transcript	3275130	3279468	.	-	.	transcript_id "file_1_file_1_jg12470.t1"; gene_id "file_1_file_1_jg12470"
dsecASM438219v1_1	AUGUSTUS	gene	3275130	3279468	.	-	.	jg12470
dsecASM438219v1_1	AUGUSTUS	CDS	3279135	3279468	0.47	-	0	transcript_id "file_1_file_1_jg12470.t1"; gene_id "file_1_file_1_jg12470";
dsecASM438219v1_1	AUGUSTUS	exon	3279135	3279468	.	-	.	transcript_id "file_1_file_1_jg12470.t1"; gene_id "file_1_file_1_jg12470";
dsecASM438219v1_1	AUGUSTUS	start_codon	3279466	3279468	.	-	0	transcript_id "file_1_file_1_jg12470.t1"; gene_id "file_1_file_1_jg12470";
dsecASM438219v1_2	AUGUSTUS	stop_codon	13542603	13542605	.	-	0	transcript_id "file_1_file_1_jg7416.t1"; gene_id "file_1_file_1_jg7416";
dsecASM438219v1_2	AUGUSTUS	CDS	13542603	13542731	1	-	0	transcript_id "file_1_file_1_jg7416.t1"; gene_id "file_1_file_1_jg7416";
dsecASM438219v1_2	AUGUSTUS	exon	13542603	13542731	.	-	.	transcript_id "file_1_file_1_jg7416.t1"; gene_id "file_1_file_1_jg7416";
dsecASM438219v1_2	AUGUSTUS	intron	13542732	13543374	.	-	.	transcript_id "file_1_file_1_jg7416.t1"; gene_id "file_1_file_1_jg7416";
dsecASM438219v1_2	AUGUSTUS	CDS	13543375	13543648	1	-	1	transcript_id "file_1_file_1_jg7416.t1"; gene_id "file_1_file_1_jg7416";
dsecASM438219v1_2	AUGUSTUS	exon	13543375	13543648	.	-	.	transcript_id "file_1_file_1_jg7416.t1"; gene_id "file_1_file_1_jg7416";
dsecASM438219v1_2	AUGUSTUS	intron	13543649	13544003	.	-	.	transcript_id "file_1_file_1_jg7416.t1"; gene_id "file_1_file_1_jg7416";
dsecASM438219v1_2	AUGUSTUS	CDS	13544004	13544098	1	-	0	transcript_id "file_1_file_1_jg7416.t1"; gene_id "file_1_file_1_jg7416";
dsecASM438219v1_2	AUGUSTUS	exon	13544004	13544098	.	-	.	transcript_id "file_1_file_1_jg7416.t1"; gene_id "file_1_file_1_jg7416";
dsecASM438219v1_2	AUGUSTUS	intron	13544099	13545369	.	-	.	transcript_id "file_1_file_1_jg7416.t1"; gene_id "file_1_file_1_jg7416";
dsecASM438219v1_2	AUGUSTUS	CDS	13545370	13545399	1	-	0	transcript_id "file_1_file_1_jg7416.t1"; gene_id "file_1_file_1_jg7416";
dsecASM438219v1_2	AUGUSTUS	exon	13545370	13545399	.	-	.	transcript_id "file_1_file_1_jg7416.t1"; gene_id "file_1_file_1_jg7416";
dsecASM438219v1_2	AUGUSTUS	intron	13545400	13545459	.	-	.	transcript_id "file_1_file_1_jg7416.t1"; gene_id "file_1_file_1_jg7416";
dsecASM438219v1_2	AUGUSTUS	CDS	13545460	13545570	1	-	0	transcript_id "file_1_file_1_jg7416.t1"; gene_id "file_1_file_1_jg7416";
dsecASM438219v1_2	AUGUSTUS	exon	13545460	13545570	.	-	.	transcript_id "file_1_file_1_jg7416.t1"; gene_id "file_1_file_1_jg7416";
dsecASM438219v1_2	AUGUSTUS	intron	13545571	13545657	.	-	.	transcript_id "file_1_file_1_jg7416.t1"; gene_id "file_1_file_1_jg7416";
dsecASM438219v1_2	AUGUSTUS	CDS	13545658	13545829	1	-	1	transcript_id "file_1_file_1_jg7416.t1"; gene_id "file_1_file_1_jg7416";
dsecASM438219v1_2	AUGUSTUS	exon	13545658	13545829	.	-	.	transcript_id "file_1_file_1_jg7416.t1"; gene_id "file_1_file_1_jg7416";
dsecASM438219v1_2	AUGUSTUS	intron	13545830	13545884	.	-	.	transcript_id "file_1_file_1_jg7416.t1"; gene_id "file_1_file_1_jg7416";
dsecASM438219v1_2	AUGUSTUS	CDS	13545885	13546205	1	-	1	transcript_id "file_1_file_1_jg7416.t1"; gene_id "file_1_file_1_jg7416";
dsecASM438219v1_2	AUGUSTUS	exon	13545885	13546205	.	-	.	transcript_id "file_1_file_1_jg7416.t1"; gene_id "file_1_file_1_jg7416";
dsecASM438219v1_2	AUGUSTUS	intron	13546206	13546453	.	-	.	transcript_id "file_1_file_1_jg7416.t1"; gene_id "file_1_file_1_jg7416";
dsecASM438219v1_2	AUGUSTUS	CDS	13546454	13546749	1	-	0	transcript_id "file_1_file_1_jg7416.t1"; gene_id "file_1_file_1_jg7416";
dsecASM438219v1_2	AUGUSTUS	exon	13546454	13546749	.	-	.	transcript_id "file_1_file_1_jg7416.t1"; gene_id "file_1_file_1_jg7416";
dsecASM438219v1_2	AUGUSTUS	intron	13546750	13548728	.	-	.	transcript_id "file_1_file_1_jg7416.t1"; gene_id "file_1_file_1_jg7416";
dsecASM438219v1_2	AUGUSTUS	CDS	13548729	13548859	1	-	2	transcript_id "file_1_file_1_jg7416.t1"; gene_id "file_1_file_1_jg7416";
dsecASM438219v1_2	AUGUSTUS	exon	13548729	13548859	.	-	.	transcript_id "file_1_file_1_jg7416.t1"; gene_id "file_1_file_1_jg7416";
dsecASM438219v1_2	AUGUSTUS	intron	13548860	13549966	.	-	.	transcript_id "file_1_file_1_jg7416.t1"; gene_id "file_1_file_1_jg7416";
dsecASM438219v1_2	AUGUSTUS	CDS	13549967	13550105	1	-	0	transcript_id "file_1_file_1_jg7416.t1"; gene_id "file_1_file_1_jg7416";
dsecASM438219v1_2	AUGUSTUS	exon	13549967	13550105	.	-	.	transcript_id "file_1_file_1_jg7416.t1"; gene_id "file_1_file_1_jg7416";
dsecASM438219v1_2	AUGUSTUS	intron	13550106	13550401	.	-	.	transcript_id "file_1_file_1_jg7416.t1"; gene_id "file_1_file_1_jg7416";
dsecASM438219v1_2	AUGUSTUS	transcript	13542603	13551220	.	-	.	transcript_id "file_1_file_1_jg7416.t1"; gene_id "file_1_file_1_jg7416"
dsecASM438219v1_2	AUGUSTUS	gene	13542603	13551220	.	-	.	jg7416
dsecASM438219v1_2	AUGUSTUS	CDS	13550402	13551220	1	-	0	transcript_id "file_1_file_1_jg7416.t1"; gene_id "file_1_file_1_jg7416";
dsecASM438219v1_2	AUGUSTUS	exon	13550402	13551220	.	-	.	transcript_id "file_1_file_1_jg7416.t1"; gene_id "file_1_file_1_jg7416";
dsecASM438219v1_2	AUGUSTUS	start_codon	13551218	13551220	.	-	0	transcript_id "file_1_file_1_jg7416.t1"; gene_id "file_1_file_1_jg7416";
dsecASM438219v1_1	AUGUSTUS	stop_codon	6270761	6270763	.	-	0	transcript_id "file_1_file_1_jg12961.t1"; gene_id "file_1_file_1_jg12961";
dsecASM438219v1_1	AUGUSTUS	CDS	6270761	6271077	1	-	2	transcript_id "file_1_file_1_jg12961.t1"; gene_id "file_1_file_1_jg12961";
dsecASM438219v1_1	AUGUSTUS	exon	6270761	6271077	.	-	.	transcript_id "file_1_file_1_jg12961.t1"; gene_id "file_1_file_1_jg12961";
dsecASM438219v1_1	AUGUSTUS	intron	6271078	6271263	.	-	.	transcript_id "file_1_file_1_jg12961.t1"; gene_id "file_1_file_1_jg12961";
dsecASM438219v1_1	AUGUSTUS	CDS	6271264	6271431	1	-	2	transcript_id "file_1_file_1_jg12961.t1"; gene_id "file_1_file_1_jg12961";
dsecASM438219v1_1	AUGUSTUS	exon	6271264	6271431	.	-	.	transcript_id "file_1_file_1_jg12961.t1"; gene_id "file_1_file_1_jg12961";
dsecASM438219v1_1	AUGUSTUS	intron	6271432	6271527	.	-	.	transcript_id "file_1_file_1_jg12961.t1"; gene_id "file_1_file_1_jg12961";
dsecASM438219v1_1	AUGUSTUS	transcript	6270761	6271612	.	-	.	transcript_id "file_1_file_1_jg12961.t1"; gene_id "file_1_file_1_jg12961"
dsecASM438219v1_1	AUGUSTUS	gene	6270761	6271612	.	-	.	jg12961
dsecASM438219v1_1	AUGUSTUS	CDS	6271528	6271612	1	-	0	transcript_id "file_1_file_1_jg12961.t1"; gene_id "file_1_file_1_jg12961";
dsecASM438219v1_1	AUGUSTUS	exon	6271528	6271612	.	-	.	transcript_id "file_1_file_1_jg12961.t1"; gene_id "file_1_file_1_jg12961";
dsecASM438219v1_1	AUGUSTUS	start_codon	6271610	6271612	.	-	0	transcript_id "file_1_file_1_jg12961.t1"; gene_id "file_1_file_1_jg12961";
dsecASM438219v1_5	AUGUSTUS	stop_codon	20809486	20809488	.	-	0	transcript_id "file_1_file_1_jg5482.t1"; gene_id "file_1_file_1_jg5482";
dsecASM438219v1_5	AUGUSTUS	CDS	20809486	20810343	0.99	-	0	transcript_id "file_1_file_1_jg5482.t1"; gene_id "file_1_file_1_jg5482";
dsecASM438219v1_5	AUGUSTUS	exon	20809486	20810343	.	-	.	transcript_id "file_1_file_1_jg5482.t1"; gene_id "file_1_file_1_jg5482";
dsecASM438219v1_5	AUGUSTUS	transcript	20809486	20810343	.	-	.	transcript_id "file_1_file_1_jg5482.t1"; gene_id "file_1_file_1_jg5482"
dsecASM438219v1_5	AUGUSTUS	gene	20809486	20810343	.	-	.	jg5482
dsecASM438219v1_5	AUGUSTUS	start_codon	20810341	20810343	.	-	0	transcript_id "file_1_file_1_jg5482.t1"; gene_id "file_1_file_1_jg5482";
dsecASM438219v1_0	AUGUSTUS	stop_codon	15407464	15407466	.	-	0	transcript_id "file_1_file_1_jg2282.t1"; gene_id "file_1_file_1_jg2282";
dsecASM438219v1_0	AUGUSTUS	CDS	15407464	15407640	1	-	0	transcript_id "file_1_file_1_jg2282.t1"; gene_id "file_1_file_1_jg2282";
dsecASM438219v1_0	AUGUSTUS	exon	15407464	15407640	.	-	.	transcript_id "file_1_file_1_jg2282.t1"; gene_id "file_1_file_1_jg2282";
dsecASM438219v1_0	AUGUSTUS	intron	15407641	15407692	.	-	.	transcript_id "file_1_file_1_jg2282.t1"; gene_id "file_1_file_1_jg2282";
dsecASM438219v1_0	AUGUSTUS	CDS	15407693	15407867	1	-	1	transcript_id "file_1_file_1_jg2282.t1"; gene_id "file_1_file_1_jg2282";
dsecASM438219v1_0	AUGUSTUS	exon	15407693	15407867	.	-	.	transcript_id "file_1_file_1_jg2282.t1"; gene_id "file_1_file_1_jg2282";
dsecASM438219v1_0	AUGUSTUS	intron	15407868	15408130	.	-	.	transcript_id "file_1_file_1_jg2282.t1"; gene_id "file_1_file_1_jg2282";
dsecASM438219v1_0	AUGUSTUS	CDS	15408131	15408506	1	-	2	transcript_id "file_1_file_1_jg2282.t1"; gene_id "file_1_file_1_jg2282";
dsecASM438219v1_0	AUGUSTUS	exon	15408131	15408506	.	-	.	transcript_id "file_1_file_1_jg2282.t1"; gene_id "file_1_file_1_jg2282";
dsecASM438219v1_0	AUGUSTUS	intron	15408507	15408566	.	-	.	transcript_id "file_1_file_1_jg2282.t1"; gene_id "file_1_file_1_jg2282";
dsecASM438219v1_0	AUGUSTUS	transcript	15407464	15408645	.	-	.	transcript_id "file_1_file_1_jg2282.t1"; gene_id "file_1_file_1_jg2282"
dsecASM438219v1_0	AUGUSTUS	gene	15407464	15408645	.	-	.	jg2282
dsecASM438219v1_0	AUGUSTUS	CDS	15408567	15408645	1	-	0	transcript_id "file_1_file_1_jg2282.t1"; gene_id "file_1_file_1_jg2282";
dsecASM438219v1_0	AUGUSTUS	exon	15408567	15408645	.	-	.	transcript_id "file_1_file_1_jg2282.t1"; gene_id "file_1_file_1_jg2282";
dsecASM438219v1_0	AUGUSTUS	start_codon	15408643	15408645	.	-	0	transcript_id "file_1_file_1_jg2282.t1"; gene_id "file_1_file_1_jg2282";
dsecASM438219v1_5	AUGUSTUS	start_codon	10943354	10943356	.	+	0	transcript_id "file_1_file_1_jg4299.t1"; gene_id "file_1_file_1_jg4299";
dsecASM438219v1_5	AUGUSTUS	CDS	10943354	10943422	0.78	+	0	transcript_id "file_1_file_1_jg4299.t1"; gene_id "file_1_file_1_jg4299";
dsecASM438219v1_5	AUGUSTUS	exon	10943354	10943422	.	+	.	transcript_id "file_1_file_1_jg4299.t1"; gene_id "file_1_file_1_jg4299";
dsecASM438219v1_5	AUGUSTUS	intron	10943423	10943749	.	+	.	transcript_id "file_1_file_1_jg4299.t1"; gene_id "file_1_file_1_jg4299";
dsecASM438219v1_5	AUGUSTUS	CDS	10943750	10943885	0.5	+	0	transcript_id "file_1_file_1_jg4299.t1"; gene_id "file_1_file_1_jg4299";
dsecASM438219v1_5	AUGUSTUS	exon	10943750	10943885	.	+	.	transcript_id "file_1_file_1_jg4299.t1"; gene_id "file_1_file_1_jg4299";
dsecASM438219v1_5	AUGUSTUS	intron	10943886	10944426	.	+	.	transcript_id "file_1_file_1_jg4299.t1"; gene_id "file_1_file_1_jg4299";
dsecASM438219v1_5	AUGUSTUS	CDS	10944427	10944543	0.45	+	2	transcript_id "file_1_file_1_jg4299.t1"; gene_id "file_1_file_1_jg4299";
dsecASM438219v1_5	AUGUSTUS	exon	10944427	10944543	.	+	.	transcript_id "file_1_file_1_jg4299.t1"; gene_id "file_1_file_1_jg4299";
dsecASM438219v1_5	AUGUSTUS	intron	10944544	10944609	.	+	.	transcript_id "file_1_file_1_jg4299.t1"; gene_id "file_1_file_1_jg4299";
dsecASM438219v1_5	AUGUSTUS	CDS	10944610	10945010	1	+	2	transcript_id "file_1_file_1_jg4299.t1"; gene_id "file_1_file_1_jg4299";
dsecASM438219v1_5	AUGUSTUS	exon	10944610	10945010	.	+	.	transcript_id "file_1_file_1_jg4299.t1"; gene_id "file_1_file_1_jg4299";
dsecASM438219v1_5	AUGUSTUS	intron	10945011	10945075	.	+	.	transcript_id "file_1_file_1_jg4299.t1"; gene_id "file_1_file_1_jg4299";
dsecASM438219v1_5	AUGUSTUS	CDS	10945076	10945305	1	+	0	transcript_id "file_1_file_1_jg4299.t1"; gene_id "file_1_file_1_jg4299";
dsecASM438219v1_5	AUGUSTUS	exon	10945076	10945305	.	+	.	transcript_id "file_1_file_1_jg4299.t1"; gene_id "file_1_file_1_jg4299";
dsecASM438219v1_5	AUGUSTUS	intron	10945306	10945377	.	+	.	transcript_id "file_1_file_1_jg4299.t1"; gene_id "file_1_file_1_jg4299";
dsecASM438219v1_5	AUGUSTUS	CDS	10945378	10945489	1	+	1	transcript_id "file_1_file_1_jg4299.t1"; gene_id "file_1_file_1_jg4299";
dsecASM438219v1_5	AUGUSTUS	exon	10945378	10945489	.	+	.	transcript_id "file_1_file_1_jg4299.t1"; gene_id "file_1_file_1_jg4299";
dsecASM438219v1_5	AUGUSTUS	intron	10945490	10945560	.	+	.	transcript_id "file_1_file_1_jg4299.t1"; gene_id "file_1_file_1_jg4299";
dsecASM438219v1_5	AUGUSTUS	CDS	10945561	10945746	1	+	0	transcript_id "file_1_file_1_jg4299.t1"; gene_id "file_1_file_1_jg4299";
dsecASM438219v1_5	AUGUSTUS	exon	10945561	10945746	.	+	.	transcript_id "file_1_file_1_jg4299.t1"; gene_id "file_1_file_1_jg4299";
dsecASM438219v1_5	AUGUSTUS	intron	10945747	10945807	.	+	.	transcript_id "file_1_file_1_jg4299.t1"; gene_id "file_1_file_1_jg4299";
dsecASM438219v1_5	AUGUSTUS	transcript	10943354	10946077	.	+	.	transcript_id "file_1_file_1_jg4299.t1"; gene_id "file_1_file_1_jg4299"
dsecASM438219v1_5	AUGUSTUS	gene	10943354	10946077	.	+	.	jg4299
dsecASM438219v1_5	AUGUSTUS	CDS	10945808	10946077	1	+	0	transcript_id "file_1_file_1_jg4299.t1"; gene_id "file_1_file_1_jg4299";
dsecASM438219v1_5	AUGUSTUS	exon	10945808	10946077	.	+	.	transcript_id "file_1_file_1_jg4299.t1"; gene_id "file_1_file_1_jg4299";
dsecASM438219v1_5	AUGUSTUS	stop_codon	10946075	10946077	.	+	0	transcript_id "file_1_file_1_jg4299.t1"; gene_id "file_1_file_1_jg4299";
dsecASM438219v1_3	AUGUSTUS	start_codon	20108681	20108683	.	+	0	transcript_id "file_1_file_1_jg10899.t1"; gene_id "file_1_file_1_jg10899";
dsecASM438219v1_3	AUGUSTUS	CDS	20108681	20110522	1	+	0	transcript_id "file_1_file_1_jg10899.t1"; gene_id "file_1_file_1_jg10899";
dsecASM438219v1_3	AUGUSTUS	exon	20108681	20110522	.	+	.	transcript_id "file_1_file_1_jg10899.t1"; gene_id "file_1_file_1_jg10899";
dsecASM438219v1_3	AUGUSTUS	transcript	20108681	20110522	.	+	.	transcript_id "file_1_file_1_jg10899.t1"; gene_id "file_1_file_1_jg10899"
dsecASM438219v1_3	AUGUSTUS	gene	20108681	20110522	.	+	.	jg10899
dsecASM438219v1_3	AUGUSTUS	stop_codon	20110520	20110522	.	+	0	transcript_id "file_1_file_1_jg10899.t1"; gene_id "file_1_file_1_jg10899";
dsecASM438219v1_0	AUGUSTUS	start_codon	5173149	5173151	.	+	0	transcript_id "file_1_file_1_jg987.t1"; gene_id "file_1_file_1_jg987";
dsecASM438219v1_0	AUGUSTUS	CDS	5173149	5173353	1	+	0	transcript_id "file_1_file_1_jg987.t1"; gene_id "file_1_file_1_jg987";
dsecASM438219v1_0	AUGUSTUS	exon	5173149	5173353	.	+	.	transcript_id "file_1_file_1_jg987.t1"; gene_id "file_1_file_1_jg987";
dsecASM438219v1_0	AUGUSTUS	intron	5173354	5173411	.	+	.	transcript_id "file_1_file_1_jg987.t1"; gene_id "file_1_file_1_jg987";
dsecASM438219v1_0	AUGUSTUS	CDS	5173412	5173615	1	+	2	transcript_id "file_1_file_1_jg987.t1"; gene_id "file_1_file_1_jg987";
dsecASM438219v1_0	AUGUSTUS	exon	5173412	5173615	.	+	.	transcript_id "file_1_file_1_jg987.t1"; gene_id "file_1_file_1_jg987";
dsecASM438219v1_0	AUGUSTUS	intron	5173616	5173674	.	+	.	transcript_id "file_1_file_1_jg987.t1"; gene_id "file_1_file_1_jg987";
dsecASM438219v1_0	AUGUSTUS	CDS	5173675	5173756	1	+	2	transcript_id "file_1_file_1_jg987.t1"; gene_id "file_1_file_1_jg987";
dsecASM438219v1_0	AUGUSTUS	exon	5173675	5173756	.	+	.	transcript_id "file_1_file_1_jg987.t1"; gene_id "file_1_file_1_jg987";
dsecASM438219v1_0	AUGUSTUS	intron	5173757	5173811	.	+	.	transcript_id "file_1_file_1_jg987.t1"; gene_id "file_1_file_1_jg987";
dsecASM438219v1_0	AUGUSTUS	CDS	5173812	5173912	1	+	1	transcript_id "file_1_file_1_jg987.t1"; gene_id "file_1_file_1_jg987";
dsecASM438219v1_0	AUGUSTUS	exon	5173812	5173912	.	+	.	transcript_id "file_1_file_1_jg987.t1"; gene_id "file_1_file_1_jg987";
dsecASM438219v1_0	AUGUSTUS	intron	5173913	5174124	.	+	.	transcript_id "file_1_file_1_jg987.t1"; gene_id "file_1_file_1_jg987";
dsecASM438219v1_0	AUGUSTUS	transcript	5173149	5175068	.	+	.	transcript_id "file_1_file_1_jg987.t1"; gene_id "file_1_file_1_jg987"
dsecASM438219v1_0	AUGUSTUS	gene	5173149	5175068	.	+	.	jg987
dsecASM438219v1_0	AUGUSTUS	CDS	5174125	5175068	1	+	2	transcript_id "file_1_file_1_jg987.t1"; gene_id "file_1_file_1_jg987";
dsecASM438219v1_0	AUGUSTUS	exon	5174125	5175068	.	+	.	transcript_id "file_1_file_1_jg987.t1"; gene_id "file_1_file_1_jg987";
dsecASM438219v1_0	AUGUSTUS	stop_codon	5175066	5175068	.	+	0	transcript_id "file_1_file_1_jg987.t1"; gene_id "file_1_file_1_jg987";
dsecASM438219v1_5	GeneMark.hmm	start_codon	14026855	14026857	.	+	0	gene_id "file_1_file_2_14971_g"; transcript_id "file_1_file_2_14971_t"; count "file_1_file_2_1_1";
dsecASM438219v1_5	GeneMark.hmm	CDS	14026855	14026896	.	+	0	gene_id "file_1_file_2_14971_g"; transcript_id "file_1_file_2_14971_t"; cds_type "file_1_file_2_Initial"; count "file_1_file_2_1_3"; anchored "file_1_file_2_0_1";
dsecASM438219v1_5	GeneMark.hmm	exon	14026855	14026896	0	+	.	gene_id "file_1_file_2_14971_g"; transcript_id "file_1_file_2_14971_t"; cds_type "file_1_file_2_Initial"; count "file_1_file_2_1_3"; anchored "file_1_file_2_0_1";
dsecASM438219v1_5	GeneMark.hmm	CDS	14027518	14028572	.	+	0	gene_id "file_1_file_2_14971_g"; transcript_id "file_1_file_2_14971_t"; evidence "file_1_file_2_0_1"; cds_type "file_1_file_2_Internal"; count "file_1_file_2_2_3"; anchored "file_1_file_2_1_1";
dsecASM438219v1_5	GeneMark.hmm	exon	14027518	14028572	0	+	.	gene_id "file_1_file_2_14971_g"; transcript_id "file_1_file_2_14971_t"; evidence "file_1_file_2_0_1"; cds_type "file_1_file_2_Internal"; count "file_1_file_2_2_3"; anchored "file_1_file_2_1_1";
dsecASM438219v1_5	GeneMark.hmm	CDS	14028636	14029233	.	+	1	gene_id "file_1_file_2_14971_g"; transcript_id "file_1_file_2_14971_t"; evidence "file_1_file_2_1_1"; cds_type "file_1_file_2_Terminal"; count "file_1_file_2_3_3"; anchored "file_1_file_2_1_1";
dsecASM438219v1_5	GeneMark.hmm	exon	14028636	14029233	0	+	.	gene_id "file_1_file_2_14971_g"; transcript_id "file_1_file_2_14971_t"; evidence "file_1_file_2_1_1"; cds_type "file_1_file_2_Terminal"; count "file_1_file_2_3_3"; anchored "file_1_file_2_1_1";
dsecASM438219v1_5	GeneMark.hmm	stop_codon	14029231	14029233	.	+	0	gene_id "file_1_file_2_14971_g"; transcript_id "file_1_file_2_14971_t"; count "file_1_file_2_1_1";
dsecASM438219v1_3	AUGUSTUS	start_codon	13271640	13271642	.	+	0	transcript_id "file_1_file_1_jg9937.t1"; gene_id "file_1_file_1_jg9937";
dsecASM438219v1_3	AUGUSTUS	CDS	13271640	13271690	1	+	0	transcript_id "file_1_file_1_jg9937.t1"; gene_id "file_1_file_1_jg9937";
dsecASM438219v1_3	AUGUSTUS	exon	13271640	13271690	.	+	.	transcript_id "file_1_file_1_jg9937.t1"; gene_id "file_1_file_1_jg9937";
dsecASM438219v1_3	AUGUSTUS	intron	13271691	13272443	.	+	.	transcript_id "file_1_file_1_jg9937.t1"; gene_id "file_1_file_1_jg9937";
dsecASM438219v1_3	AUGUSTUS	CDS	13272444	13272707	1	+	0	transcript_id "file_1_file_1_jg9937.t1"; gene_id "file_1_file_1_jg9937";
dsecASM438219v1_3	AUGUSTUS	exon	13272444	13272707	.	+	.	transcript_id "file_1_file_1_jg9937.t1"; gene_id "file_1_file_1_jg9937";
dsecASM438219v1_3	AUGUSTUS	intron	13272708	13272772	.	+	.	transcript_id "file_1_file_1_jg9937.t1"; gene_id "file_1_file_1_jg9937";
dsecASM438219v1_3	AUGUSTUS	CDS	13272773	13273183	1	+	0	transcript_id "file_1_file_1_jg9937.t1"; gene_id "file_1_file_1_jg9937";
dsecASM438219v1_3	AUGUSTUS	exon	13272773	13273183	.	+	.	transcript_id "file_1_file_1_jg9937.t1"; gene_id "file_1_file_1_jg9937";
dsecASM438219v1_3	AUGUSTUS	intron	13273184	13273244	.	+	.	transcript_id "file_1_file_1_jg9937.t1"; gene_id "file_1_file_1_jg9937";
dsecASM438219v1_3	AUGUSTUS	transcript	13271640	13273331	.	+	.	transcript_id "file_1_file_1_jg9937.t1"; gene_id "file_1_file_1_jg9937"
dsecASM438219v1_3	AUGUSTUS	gene	13271640	13273331	.	+	.	jg9937
dsecASM438219v1_3	AUGUSTUS	CDS	13273245	13273331	1	+	0	transcript_id "file_1_file_1_jg9937.t1"; gene_id "file_1_file_1_jg9937";
dsecASM438219v1_3	AUGUSTUS	exon	13273245	13273331	.	+	.	transcript_id "file_1_file_1_jg9937.t1"; gene_id "file_1_file_1_jg9937";
dsecASM438219v1_3	AUGUSTUS	stop_codon	13273329	13273331	.	+	0	transcript_id "file_1_file_1_jg9937.t1"; gene_id "file_1_file_1_jg9937";
dsecASM438219v1_2	GeneMark.hmm	start_codon	4010175	4010177	.	+	0	gene_id "file_1_file_2_6432_g"; transcript_id "file_1_file_2_6432_t"; count "file_1_file_2_1_1";
dsecASM438219v1_2	GeneMark.hmm	CDS	4010175	4010223	.	+	0	gene_id "file_1_file_2_6432_g"; transcript_id "file_1_file_2_6432_t"; evidence "file_1_file_2_0_1"; cds_type "file_1_file_2_Initial"; count "file_1_file_2_1_5"; anchored "file_1_file_2_1_1";
dsecASM438219v1_2	GeneMark.hmm	exon	4010175	4010223	0	+	.	gene_id "file_1_file_2_6432_g"; transcript_id "file_1_file_2_6432_t"; evidence "file_1_file_2_0_1"; cds_type "file_1_file_2_Initial"; count "file_1_file_2_1_5"; anchored "file_1_file_2_1_1";
dsecASM438219v1_2	GeneMark.hmm	CDS	4010271	4010465	.	+	2	gene_id "file_1_file_2_6432_g"; transcript_id "file_1_file_2_6432_t"; evidence "file_1_file_2_1_1"; cds_type "file_1_file_2_Internal"; count "file_1_file_2_2_5"; anchored "file_1_file_2_1_1";
dsecASM438219v1_2	GeneMark.hmm	exon	4010271	4010465	0	+	.	gene_id "file_1_file_2_6432_g"; transcript_id "file_1_file_2_6432_t"; evidence "file_1_file_2_1_1"; cds_type "file_1_file_2_Internal"; count "file_1_file_2_2_5"; anchored "file_1_file_2_1_1";
dsecASM438219v1_2	GeneMark.hmm	CDS	4010548	4011184	.	+	2	gene_id "file_1_file_2_6432_g"; transcript_id "file_1_file_2_6432_t"; evidence "file_1_file_2_1_1"; cds_type "file_1_file_2_Internal"; count "file_1_file_2_3_5"; anchored "file_1_file_2_1_1";
dsecASM438219v1_2	GeneMark.hmm	exon	4010548	4011184	0	+	.	gene_id "file_1_file_2_6432_g"; transcript_id "file_1_file_2_6432_t"; evidence "file_1_file_2_1_1"; cds_type "file_1_file_2_Internal"; count "file_1_file_2_3_5"; anchored "file_1_file_2_1_1";
dsecASM438219v1_2	GeneMark.hmm	CDS	4011246	4011498	.	+	1	gene_id "file_1_file_2_6432_g"; transcript_id "file_1_file_2_6432_t"; evidence "file_1_file_2_1_1"; cds_type "file_1_file_2_Internal"; count "file_1_file_2_4_5"; anchored "file_1_file_2_1_1";
dsecASM438219v1_2	GeneMark.hmm	exon	4011246	4011498	0	+	.	gene_id "file_1_file_2_6432_g"; transcript_id "file_1_file_2_6432_t"; evidence "file_1_file_2_1_1"; cds_type "file_1_file_2_Internal"; count "file_1_file_2_4_5"; anchored "file_1_file_2_1_1";
dsecASM438219v1_2	GeneMark.hmm	CDS	4011549	4011668	.	+	0	gene_id "file_1_file_2_6432_g"; transcript_id "file_1_file_2_6432_t"; evidence "file_1_file_2_1_1"; cds_type "file_1_file_2_Terminal"; count "file_1_file_2_5_5"; anchored "file_1_file_2_1_1";
dsecASM438219v1_2	GeneMark.hmm	exon	4011549	4011668	0	+	.	gene_id "file_1_file_2_6432_g"; transcript_id "file_1_file_2_6432_t"; evidence "file_1_file_2_1_1"; cds_type "file_1_file_2_Terminal"; count "file_1_file_2_5_5"; anchored "file_1_file_2_1_1";
dsecASM438219v1_2	GeneMark.hmm	stop_codon	4011666	4011668	.	+	0	gene_id "file_1_file_2_6432_g"; transcript_id "file_1_file_2_6432_t"; count "file_1_file_2_1_1";
dsecASM438219v1_3	AUGUSTUS	start_codon	10198965	10198967	.	+	0	transcript_id "file_1_file_1_jg9539.t1"; gene_id "file_1_file_1_jg9539";
dsecASM438219v1_3	AUGUSTUS	CDS	10198965	10199345	0.99	+	0	transcript_id "file_1_file_1_jg9539.t1"; gene_id "file_1_file_1_jg9539";
dsecASM438219v1_3	AUGUSTUS	exon	10198965	10199345	.	+	.	transcript_id "file_1_file_1_jg9539.t1"; gene_id "file_1_file_1_jg9539";
dsecASM438219v1_3	AUGUSTUS	transcript	10198965	10199345	.	+	.	transcript_id "file_1_file_1_jg9539.t1"; gene_id "file_1_file_1_jg9539"
dsecASM438219v1_3	AUGUSTUS	gene	10198965	10199345	.	+	.	jg9539
dsecASM438219v1_3	AUGUSTUS	stop_codon	10199343	10199345	.	+	0	transcript_id "file_1_file_1_jg9539.t1"; gene_id "file_1_file_1_jg9539";
dsecASM438219v1_1	AUGUSTUS	start_codon	12960417	12960419	.	+	0	transcript_id "file_1_file_1_jg13938.t1"; gene_id "file_1_file_1_jg13938";
dsecASM438219v1_1	AUGUSTUS	CDS	12960417	12960486	1	+	0	transcript_id "file_1_file_1_jg13938.t1"; gene_id "file_1_file_1_jg13938";
dsecASM438219v1_1	AUGUSTUS	exon	12960417	12960486	.	+	.	transcript_id "file_1_file_1_jg13938.t1"; gene_id "file_1_file_1_jg13938";
dsecASM438219v1_1	AUGUSTUS	intron	12960487	12960542	.	+	.	transcript_id "file_1_file_1_jg13938.t1"; gene_id "file_1_file_1_jg13938";
dsecASM438219v1_1	AUGUSTUS	CDS	12960543	12960703	0.63	+	2	transcript_id "file_1_file_1_jg13938.t1"; gene_id "file_1_file_1_jg13938";
dsecASM438219v1_1	AUGUSTUS	exon	12960543	12960703	.	+	.	transcript_id "file_1_file_1_jg13938.t1"; gene_id "file_1_file_1_jg13938";
dsecASM438219v1_1	AUGUSTUS	intron	12960704	12960788	.	+	.	transcript_id "file_1_file_1_jg13938.t1"; gene_id "file_1_file_1_jg13938";
dsecASM438219v1_1	AUGUSTUS	transcript	12960417	12960950	.	+	.	transcript_id "file_1_file_1_jg13938.t1"; gene_id "file_1_file_1_jg13938"
dsecASM438219v1_1	AUGUSTUS	gene	12960417	12960950	.	+	.	jg13938
dsecASM438219v1_1	AUGUSTUS	CDS	12960789	12960950	0.55	+	0	transcript_id "file_1_file_1_jg13938.t1"; gene_id "file_1_file_1_jg13938";
dsecASM438219v1_1	AUGUSTUS	exon	12960789	12960950	.	+	.	transcript_id "file_1_file_1_jg13938.t1"; gene_id "file_1_file_1_jg13938";
dsecASM438219v1_1	AUGUSTUS	stop_codon	12960948	12960950	.	+	0	transcript_id "file_1_file_1_jg13938.t1"; gene_id "file_1_file_1_jg13938";
dsecASM438219v1_5	AUGUSTUS	start_codon	3199586	3199588	.	+	0	transcript_id "file_1_file_1_jg3483.t1"; gene_id "file_1_file_1_jg3483";
dsecASM438219v1_5	AUGUSTUS	CDS	3199586	3200825	1	+	0	transcript_id "file_1_file_1_jg3483.t1"; gene_id "file_1_file_1_jg3483";
dsecASM438219v1_5	AUGUSTUS	exon	3199586	3200825	.	+	.	transcript_id "file_1_file_1_jg3483.t1"; gene_id "file_1_file_1_jg3483";
dsecASM438219v1_5	AUGUSTUS	intron	3200826	3208885	.	+	.	transcript_id "file_1_file_1_jg3483.t1"; gene_id "file_1_file_1_jg3483";
dsecASM438219v1_5	AUGUSTUS	transcript	3199586	3209793	.	+	.	transcript_id "file_1_file_1_jg3483.t1"; gene_id "file_1_file_1_jg3483"
dsecASM438219v1_5	AUGUSTUS	gene	3199586	3209793	.	+	.	jg3483
dsecASM438219v1_5	AUGUSTUS	CDS	3208886	3209793	1	+	2	transcript_id "file_1_file_1_jg3483.t1"; gene_id "file_1_file_1_jg3483";
dsecASM438219v1_5	AUGUSTUS	exon	3208886	3209793	.	+	.	transcript_id "file_1_file_1_jg3483.t1"; gene_id "file_1_file_1_jg3483";
dsecASM438219v1_5	AUGUSTUS	stop_codon	3209791	3209793	.	+	0	transcript_id "file_1_file_1_jg3483.t1"; gene_id "file_1_file_1_jg3483";
dsecASM438219v1_141	AUGUSTUS	stop_codon	28690	28692	.	-	0	transcript_id "file_1_file_1_jg15631.t1"; gene_id "file_1_file_1_jg15631";
dsecASM438219v1_141	AUGUSTUS	CDS	28690	29064	1	-	0	transcript_id "file_1_file_1_jg15631.t1"; gene_id "file_1_file_1_jg15631";
dsecASM438219v1_141	AUGUSTUS	exon	28690	29064	.	-	.	transcript_id "file_1_file_1_jg15631.t1"; gene_id "file_1_file_1_jg15631";
dsecASM438219v1_141	AUGUSTUS	transcript	28690	29064	.	-	.	transcript_id "file_1_file_1_jg15631.t1"; gene_id "file_1_file_1_jg15631"
dsecASM438219v1_141	AUGUSTUS	gene	28690	29064	.	-	.	jg15631
dsecASM438219v1_141	AUGUSTUS	start_codon	29062	29064	.	-	0	transcript_id "file_1_file_1_jg15631.t1"; gene_id "file_1_file_1_jg15631";
dsecASM438219v1_0	AUGUSTUS	stop_codon	19539069	19539071	.	-	0	transcript_id "file_1_file_1_jg2680.t1"; gene_id "file_1_file_1_jg2680";
dsecASM438219v1_0	AUGUSTUS	CDS	19539069	19539258	1	-	1	transcript_id "file_1_file_1_jg2680.t1"; gene_id "file_1_file_1_jg2680";
dsecASM438219v1_0	AUGUSTUS	exon	19539069	19539258	.	-	.	transcript_id "file_1_file_1_jg2680.t1"; gene_id "file_1_file_1_jg2680";
dsecASM438219v1_0	AUGUSTUS	intron	19539259	19539312	.	-	.	transcript_id "file_1_file_1_jg2680.t1"; gene_id "file_1_file_1_jg2680";
dsecASM438219v1_0	AUGUSTUS	CDS	19539313	19539501	1	-	1	transcript_id "file_1_file_1_jg2680.t1"; gene_id "file_1_file_1_jg2680";
dsecASM438219v1_0	AUGUSTUS	exon	19539313	19539501	.	-	.	transcript_id "file_1_file_1_jg2680.t1"; gene_id "file_1_file_1_jg2680";
dsecASM438219v1_0	AUGUSTUS	intron	19539502	19539566	.	-	.	transcript_id "file_1_file_1_jg2680.t1"; gene_id "file_1_file_1_jg2680";
dsecASM438219v1_0	AUGUSTUS	CDS	19539567	19539689	1	-	1	transcript_id "file_1_file_1_jg2680.t1"; gene_id "file_1_file_1_jg2680";
dsecASM438219v1_0	AUGUSTUS	exon	19539567	19539689	.	-	.	transcript_id "file_1_file_1_jg2680.t1"; gene_id "file_1_file_1_jg2680";
dsecASM438219v1_0	AUGUSTUS	intron	19539690	19539742	.	-	.	transcript_id "file_1_file_1_jg2680.t1"; gene_id "file_1_file_1_jg2680";
dsecASM438219v1_0	AUGUSTUS	transcript	19539069	19539915	.	-	.	transcript_id "file_1_file_1_jg2680.t1"; gene_id "file_1_file_1_jg2680"
dsecASM438219v1_0	AUGUSTUS	gene	19539069	19539915	.	-	.	jg2680
dsecASM438219v1_0	AUGUSTUS	CDS	19539743	19539915	1	-	0	transcript_id "file_1_file_1_jg2680.t1"; gene_id "file_1_file_1_jg2680";
dsecASM438219v1_0	AUGUSTUS	exon	19539743	19539915	.	-	.	transcript_id "file_1_file_1_jg2680.t1"; gene_id "file_1_file_1_jg2680";
dsecASM438219v1_0	AUGUSTUS	start_codon	19539913	19539915	.	-	0	transcript_id "file_1_file_1_jg2680.t1"; gene_id "file_1_file_1_jg2680";
dsecASM438219v1_0	AUGUSTUS	stop_codon	13097799	13097801	.	-	0	transcript_id "file_1_file_1_jg2076.t1"; gene_id "file_1_file_1_jg2076";
dsecASM438219v1_0	AUGUSTUS	CDS	13097799	13097900	1	-	0	transcript_id "file_1_file_1_jg2076.t1"; gene_id "file_1_file_1_jg2076";
dsecASM438219v1_0	AUGUSTUS	exon	13097799	13097900	.	-	.	transcript_id "file_1_file_1_jg2076.t1"; gene_id "file_1_file_1_jg2076";
dsecASM438219v1_0	AUGUSTUS	intron	13097901	13097963	.	-	.	transcript_id "file_1_file_1_jg2076.t1"; gene_id "file_1_file_1_jg2076";
dsecASM438219v1_0	AUGUSTUS	CDS	13097964	13098122	1	-	0	transcript_id "file_1_file_1_jg2076.t1"; gene_id "file_1_file_1_jg2076";
dsecASM438219v1_0	AUGUSTUS	exon	13097964	13098122	.	-	.	transcript_id "file_1_file_1_jg2076.t1"; gene_id "file_1_file_1_jg2076";
dsecASM438219v1_0	AUGUSTUS	intron	13098123	13098352	.	-	.	transcript_id "file_1_file_1_jg2076.t1"; gene_id "file_1_file_1_jg2076";
dsecASM438219v1_0	AUGUSTUS	CDS	13098353	13098555	1	-	2	transcript_id "file_1_file_1_jg2076.t1"; gene_id "file_1_file_1_jg2076";
dsecASM438219v1_0	AUGUSTUS	exon	13098353	13098555	.	-	.	transcript_id "file_1_file_1_jg2076.t1"; gene_id "file_1_file_1_jg2076";
dsecASM438219v1_0	AUGUSTUS	intron	13098556	13098621	.	-	.	transcript_id "file_1_file_1_jg2076.t1"; gene_id "file_1_file_1_jg2076";
dsecASM438219v1_0	AUGUSTUS	CDS	13098622	13098978	1	-	2	transcript_id "file_1_file_1_jg2076.t1"; gene_id "file_1_file_1_jg2076";
dsecASM438219v1_0	AUGUSTUS	exon	13098622	13098978	.	-	.	transcript_id "file_1_file_1_jg2076.t1"; gene_id "file_1_file_1_jg2076";
dsecASM438219v1_0	AUGUSTUS	intron	13098979	13099041	.	-	.	transcript_id "file_1_file_1_jg2076.t1"; gene_id "file_1_file_1_jg2076";
dsecASM438219v1_0	AUGUSTUS	transcript	13097799	13099078	.	-	.	transcript_id "file_1_file_1_jg2076.t1"; gene_id "file_1_file_1_jg2076"
dsecASM438219v1_0	AUGUSTUS	gene	13097799	13099078	.	-	.	jg2076
dsecASM438219v1_0	AUGUSTUS	CDS	13099042	13099078	1	-	0	transcript_id "file_1_file_1_jg2076.t1"; gene_id "file_1_file_1_jg2076";
dsecASM438219v1_0	AUGUSTUS	exon	13099042	13099078	.	-	.	transcript_id "file_1_file_1_jg2076.t1"; gene_id "file_1_file_1_jg2076";
dsecASM438219v1_0	AUGUSTUS	start_codon	13099076	13099078	.	-	0	transcript_id "file_1_file_1_jg2076.t1"; gene_id "file_1_file_1_jg2076";
dsecASM438219v1_5	GeneMark.hmm	stop_codon	5453087	5453089	.	-	0	gene_id "file_1_file_2_13972_g"; transcript_id "file_1_file_2_13972_t"; count "file_1_file_2_1_1";
dsecASM438219v1_5	GeneMark.hmm	CDS	5453087	5453223	.	-	2	gene_id "file_1_file_2_13972_g"; transcript_id "file_1_file_2_13972_t"; evidence "file_1_file_2_1_1"; cds_type "file_1_file_2_Terminal"; count "file_1_file_2_6_6"; anchored "file_1_file_2_1_1";
dsecASM438219v1_5	GeneMark.hmm	exon	5453087	5453223	0	-	.	gene_id "file_1_file_2_13972_g"; transcript_id "file_1_file_2_13972_t"; evidence "file_1_file_2_1_1"; cds_type "file_1_file_2_Terminal"; count "file_1_file_2_6_6"; anchored "file_1_file_2_1_1";
dsecASM438219v1_5	GeneMark.hmm	CDS	5453294	5455139	.	-	0	gene_id "file_1_file_2_13972_g"; transcript_id "file_1_file_2_13972_t"; evidence "file_1_file_2_1_1"; cds_type "file_1_file_2_Internal"; count "file_1_file_2_5_6"; anchored "file_1_file_2_1_1";
dsecASM438219v1_5	GeneMark.hmm	exon	5453294	5455139	0	-	.	gene_id "file_1_file_2_13972_g"; transcript_id "file_1_file_2_13972_t"; evidence "file_1_file_2_1_1"; cds_type "file_1_file_2_Internal"; count "file_1_file_2_5_6"; anchored "file_1_file_2_1_1";
dsecASM438219v1_5	GeneMark.hmm	CDS	5455649	5455744	.	-	0	gene_id "file_1_file_2_13972_g"; transcript_id "file_1_file_2_13972_t"; evidence "file_1_file_2_1_1"; cds_type "file_1_file_2_Internal"; count "file_1_file_2_4_6"; anchored "file_1_file_2_1_1";
dsecASM438219v1_5	GeneMark.hmm	exon	5455649	5455744	0	-	.	gene_id "file_1_file_2_13972_g"; transcript_id "file_1_file_2_13972_t"; evidence "file_1_file_2_1_1"; cds_type "file_1_file_2_Internal"; count "file_1_file_2_4_6"; anchored "file_1_file_2_1_1";
dsecASM438219v1_5	GeneMark.hmm	CDS	5455806	5455974	.	-	1	gene_id "file_1_file_2_13972_g"; transcript_id "file_1_file_2_13972_t"; evidence "file_1_file_2_1_1"; cds_type "file_1_file_2_Internal"; count "file_1_file_2_3_6"; anchored "file_1_file_2_1_1";
dsecASM438219v1_5	GeneMark.hmm	exon	5455806	5455974	0	-	.	gene_id "file_1_file_2_13972_g"; transcript_id "file_1_file_2_13972_t"; evidence "file_1_file_2_1_1"; cds_type "file_1_file_2_Internal"; count "file_1_file_2_3_6"; anchored "file_1_file_2_1_1";
dsecASM438219v1_5	GeneMark.hmm	CDS	5458823	5458983	.	-	0	gene_id "file_1_file_2_13972_g"; transcript_id "file_1_file_2_13972_t"; evidence "file_1_file_2_1_0"; cds_type "file_1_file_2_Internal"; count "file_1_file_2_2_6"; anchored "file_1_file_2_1_1";
dsecASM438219v1_5	GeneMark.hmm	exon	5458823	5458983	0	-	.	gene_id "file_1_file_2_13972_g"; transcript_id "file_1_file_2_13972_t"; evidence "file_1_file_2_1_0"; cds_type "file_1_file_2_Internal"; count "file_1_file_2_2_6"; anchored "file_1_file_2_1_1";
dsecASM438219v1_5	GeneMark.hmm	CDS	5459316	5459441	.	-	0	gene_id "file_1_file_2_13972_g"; transcript_id "file_1_file_2_13972_t"; cds_type "file_1_file_2_Initial"; count "file_1_file_2_1_6"; anchored "file_1_file_2_1_0";
dsecASM438219v1_5	GeneMark.hmm	exon	5459316	5459441	0	-	.	gene_id "file_1_file_2_13972_g"; transcript_id "file_1_file_2_13972_t"; cds_type "file_1_file_2_Initial"; count "file_1_file_2_1_6"; anchored "file_1_file_2_1_0";
dsecASM438219v1_5	GeneMark.hmm	start_codon	5459439	5459441	.	-	0	gene_id "file_1_file_2_13972_g"; transcript_id "file_1_file_2_13972_t"; count "file_1_file_2_1_1";
dsecASM438219v1_1	AUGUSTUS	stop_codon	17650868	17650870	.	-	0	transcript_id "file_1_file_1_jg14591.t1"; gene_id "file_1_file_1_jg14591";
dsecASM438219v1_1	AUGUSTUS	CDS	17650868	17651011	1	-	0	transcript_id "file_1_file_1_jg14591.t1"; gene_id "file_1_file_1_jg14591";
dsecASM438219v1_1	AUGUSTUS	exon	17650868	17651011	.	-	.	transcript_id "file_1_file_1_jg14591.t1"; gene_id "file_1_file_1_jg14591";
dsecASM438219v1_1	AUGUSTUS	intron	17651012	17651074	.	-	.	transcript_id "file_1_file_1_jg14591.t1"; gene_id "file_1_file_1_jg14591";
dsecASM438219v1_1	AUGUSTUS	CDS	17651075	17651856	1	-	2	transcript_id "file_1_file_1_jg14591.t1"; gene_id "file_1_file_1_jg14591";
dsecASM438219v1_1	AUGUSTUS	exon	17651075	17651856	.	-	.	transcript_id "file_1_file_1_jg14591.t1"; gene_id "file_1_file_1_jg14591";
dsecASM438219v1_1	AUGUSTUS	intron	17651857	17651914	.	-	.	transcript_id "file_1_file_1_jg14591.t1"; gene_id "file_1_file_1_jg14591";
dsecASM438219v1_1	AUGUSTUS	transcript	17650868	17651996	.	-	.	transcript_id "file_1_file_1_jg14591.t1"; gene_id "file_1_file_1_jg14591"
dsecASM438219v1_1	AUGUSTUS	gene	17650868	17651996	.	-	.	jg14591
dsecASM438219v1_1	AUGUSTUS	CDS	17651915	17651996	1	-	0	transcript_id "file_1_file_1_jg14591.t1"; gene_id "file_1_file_1_jg14591";
dsecASM438219v1_1	AUGUSTUS	exon	17651915	17651996	.	-	.	transcript_id "file_1_file_1_jg14591.t1"; gene_id "file_1_file_1_jg14591";
dsecASM438219v1_1	AUGUSTUS	start_codon	17651994	17651996	.	-	0	transcript_id "file_1_file_1_jg14591.t1"; gene_id "file_1_file_1_jg14591";
dsecASM438219v1_2	AUGUSTUS	start_codon	7315313	7315315	.	+	0	transcript_id "file_1_file_1_jg6643.t1"; gene_id "file_1_file_1_jg6643";
dsecASM438219v1_2	AUGUSTUS	CDS	7315313	7315866	1	+	0	transcript_id "file_1_file_1_jg6643.t1"; gene_id "file_1_file_1_jg6643";
dsecASM438219v1_2	AUGUSTUS	exon	7315313	7315866	.	+	.	transcript_id "file_1_file_1_jg6643.t1"; gene_id "file_1_file_1_jg6643";
dsecASM438219v1_2	AUGUSTUS	intron	7315867	7315927	.	+	.	transcript_id "file_1_file_1_jg6643.t1"; gene_id "file_1_file_1_jg6643";
dsecASM438219v1_2	AUGUSTUS	CDS	7315928	7316188	1	+	1	transcript_id "file_1_file_1_jg6643.t1"; gene_id "file_1_file_1_jg6643";
dsecASM438219v1_2	AUGUSTUS	exon	7315928	7316188	.	+	.	transcript_id "file_1_file_1_jg6643.t1"; gene_id "file_1_file_1_jg6643";
dsecASM438219v1_2	AUGUSTUS	intron	7316189	7316248	.	+	.	transcript_id "file_1_file_1_jg6643.t1"; gene_id "file_1_file_1_jg6643";
dsecASM438219v1_2	AUGUSTUS	CDS	7316249	7316453	1	+	1	transcript_id "file_1_file_1_jg6643.t1"; gene_id "file_1_file_1_jg6643";
dsecASM438219v1_2	AUGUSTUS	exon	7316249	7316453	.	+	.	transcript_id "file_1_file_1_jg6643.t1"; gene_id "file_1_file_1_jg6643";
dsecASM438219v1_2	AUGUSTUS	intron	7316454	7316501	.	+	.	transcript_id "file_1_file_1_jg6643.t1"; gene_id "file_1_file_1_jg6643";
dsecASM438219v1_2	AUGUSTUS	CDS	7316502	7316772	1	+	0	transcript_id "file_1_file_1_jg6643.t1"; gene_id "file_1_file_1_jg6643";
dsecASM438219v1_2	AUGUSTUS	exon	7316502	7316772	.	+	.	transcript_id "file_1_file_1_jg6643.t1"; gene_id "file_1_file_1_jg6643";
dsecASM438219v1_2	AUGUSTUS	intron	7316773	7316827	.	+	.	transcript_id "file_1_file_1_jg6643.t1"; gene_id "file_1_file_1_jg6643";
dsecASM438219v1_2	AUGUSTUS	CDS	7316828	7317086	1	+	2	transcript_id "file_1_file_1_jg6643.t1"; gene_id "file_1_file_1_jg6643";
dsecASM438219v1_2	AUGUSTUS	exon	7316828	7317086	.	+	.	transcript_id "file_1_file_1_jg6643.t1"; gene_id "file_1_file_1_jg6643";
dsecASM438219v1_2	AUGUSTUS	intron	7317087	7317183	.	+	.	transcript_id "file_1_file_1_jg6643.t1"; gene_id "file_1_file_1_jg6643";
dsecASM438219v1_2	AUGUSTUS	transcript	7315313	7317430	.	+	.	transcript_id "file_1_file_1_jg6643.t1"; gene_id "file_1_file_1_jg6643"
dsecASM438219v1_2	AUGUSTUS	gene	7315313	7317430	.	+	.	jg6643
dsecASM438219v1_2	AUGUSTUS	CDS	7317184	7317430	1	+	1	transcript_id "file_1_file_1_jg6643.t1"; gene_id "file_1_file_1_jg6643";
dsecASM438219v1_2	AUGUSTUS	exon	7317184	7317430	.	+	.	transcript_id "file_1_file_1_jg6643.t1"; gene_id "file_1_file_1_jg6643";
dsecASM438219v1_2	AUGUSTUS	stop_codon	7317428	7317430	.	+	0	transcript_id "file_1_file_1_jg6643.t1"; gene_id "file_1_file_1_jg6643";
dsecASM438219v1_3	AUGUSTUS	stop_codon	14423949	14423951	.	-	0	transcript_id "file_1_file_1_jg10087.t1"; gene_id "file_1_file_1_jg10087";
dsecASM438219v1_3	AUGUSTUS	CDS	14423949	14424123	1	-	1	transcript_id "file_1_file_1_jg10087.t1"; gene_id "file_1_file_1_jg10087";
dsecASM438219v1_3	AUGUSTUS	exon	14423949	14424123	.	-	.	transcript_id "file_1_file_1_jg10087.t1"; gene_id "file_1_file_1_jg10087";
dsecASM438219v1_3	AUGUSTUS	intron	14424124	14424181	.	-	.	transcript_id "file_1_file_1_jg10087.t1"; gene_id "file_1_file_1_jg10087";
dsecASM438219v1_3	AUGUSTUS	transcript	14423949	14424705	.	-	.	transcript_id "file_1_file_1_jg10087.t1"; gene_id "file_1_file_1_jg10087"
dsecASM438219v1_3	AUGUSTUS	gene	14423949	14424705	.	-	.	jg10087
dsecASM438219v1_3	AUGUSTUS	CDS	14424182	14424705	1	-	0	transcript_id "file_1_file_1_jg10087.t1"; gene_id "file_1_file_1_jg10087";
dsecASM438219v1_3	AUGUSTUS	exon	14424182	14424705	.	-	.	transcript_id "file_1_file_1_jg10087.t1"; gene_id "file_1_file_1_jg10087";
dsecASM438219v1_3	AUGUSTUS	start_codon	14424703	14424705	.	-	0	transcript_id "file_1_file_1_jg10087.t1"; gene_id "file_1_file_1_jg10087";
dsecASM438219v1_0	AUGUSTUS	start_codon	12629006	12629008	.	+	0	transcript_id "file_1_file_1_jg2001.t1"; gene_id "file_1_file_1_jg2001";
dsecASM438219v1_0	AUGUSTUS	CDS	12629006	12629116	1	+	0	transcript_id "file_1_file_1_jg2001.t1"; gene_id "file_1_file_1_jg2001";
dsecASM438219v1_0	AUGUSTUS	exon	12629006	12629116	.	+	.	transcript_id "file_1_file_1_jg2001.t1"; gene_id "file_1_file_1_jg2001";
dsecASM438219v1_0	AUGUSTUS	intron	12629117	12629164	.	+	.	transcript_id "file_1_file_1_jg2001.t1"; gene_id "file_1_file_1_jg2001";
dsecASM438219v1_0	AUGUSTUS	CDS	12629165	12629305	1	+	0	transcript_id "file_1_file_1_jg2001.t1"; gene_id "file_1_file_1_jg2001";
dsecASM438219v1_0	AUGUSTUS	exon	12629165	12629305	.	+	.	transcript_id "file_1_file_1_jg2001.t1"; gene_id "file_1_file_1_jg2001";
dsecASM438219v1_0	AUGUSTUS	intron	12629306	12629361	.	+	.	transcript_id "file_1_file_1_jg2001.t1"; gene_id "file_1_file_1_jg2001";
dsecASM438219v1_0	AUGUSTUS	CDS	12629362	12629521	1	+	0	transcript_id "file_1_file_1_jg2001.t1"; gene_id "file_1_file_1_jg2001";
dsecASM438219v1_0	AUGUSTUS	exon	12629362	12629521	.	+	.	transcript_id "file_1_file_1_jg2001.t1"; gene_id "file_1_file_1_jg2001";
dsecASM438219v1_0	AUGUSTUS	intron	12629522	12629582	.	+	.	transcript_id "file_1_file_1_jg2001.t1"; gene_id "file_1_file_1_jg2001";
dsecASM438219v1_0	AUGUSTUS	CDS	12629583	12630366	1	+	2	transcript_id "file_1_file_1_jg2001.t1"; gene_id "file_1_file_1_jg2001";
dsecASM438219v1_0	AUGUSTUS	exon	12629583	12630366	.	+	.	transcript_id "file_1_file_1_jg2001.t1"; gene_id "file_1_file_1_jg2001";
dsecASM438219v1_0	AUGUSTUS	intron	12630367	12630428	.	+	.	transcript_id "file_1_file_1_jg2001.t1"; gene_id "file_1_file_1_jg2001";
dsecASM438219v1_0	AUGUSTUS	CDS	12630429	12630529	1	+	1	transcript_id "file_1_file_1_jg2001.t1"; gene_id "file_1_file_1_jg2001";
dsecASM438219v1_0	AUGUSTUS	exon	12630429	12630529	.	+	.	transcript_id "file_1_file_1_jg2001.t1"; gene_id "file_1_file_1_jg2001";
dsecASM438219v1_0	AUGUSTUS	intron	12630530	12630588	.	+	.	transcript_id "file_1_file_1_jg2001.t1"; gene_id "file_1_file_1_jg2001";
dsecASM438219v1_0	AUGUSTUS	CDS	12630589	12630928	1	+	2	transcript_id "file_1_file_1_jg2001.t1"; gene_id "file_1_file_1_jg2001";
dsecASM438219v1_0	AUGUSTUS	exon	12630589	12630928	.	+	.	transcript_id "file_1_file_1_jg2001.t1"; gene_id "file_1_file_1_jg2001";
dsecASM438219v1_0	AUGUSTUS	intron	12630929	12631051	.	+	.	transcript_id "file_1_file_1_jg2001.t1"; gene_id "file_1_file_1_jg2001";
dsecASM438219v1_0	AUGUSTUS	CDS	12631052	12631502	1	+	1	transcript_id "file_1_file_1_jg2001.t1"; gene_id "file_1_file_1_jg2001";
dsecASM438219v1_0	AUGUSTUS	exon	12631052	12631502	.	+	.	transcript_id "file_1_file_1_jg2001.t1"; gene_id "file_1_file_1_jg2001";
dsecASM438219v1_0	AUGUSTUS	intron	12631503	12631554	.	+	.	transcript_id "file_1_file_1_jg2001.t1"; gene_id "file_1_file_1_jg2001";
dsecASM438219v1_0	AUGUSTUS	CDS	12631555	12631916	1	+	0	transcript_id "file_1_file_1_jg2001.t1"; gene_id "file_1_file_1_jg2001";
dsecASM438219v1_0	AUGUSTUS	exon	12631555	12631916	.	+	.	transcript_id "file_1_file_1_jg2001.t1"; gene_id "file_1_file_1_jg2001";
dsecASM438219v1_0	AUGUSTUS	intron	12631917	12631974	.	+	.	transcript_id "file_1_file_1_jg2001.t1"; gene_id "file_1_file_1_jg2001";
dsecASM438219v1_0	AUGUSTUS	CDS	12631975	12632069	1	+	1	transcript_id "file_1_file_1_jg2001.t1"; gene_id "file_1_file_1_jg2001";
dsecASM438219v1_0	AUGUSTUS	exon	12631975	12632069	.	+	.	transcript_id "file_1_file_1_jg2001.t1"; gene_id "file_1_file_1_jg2001";
dsecASM438219v1_0	AUGUSTUS	intron	12632070	12632134	.	+	.	transcript_id "file_1_file_1_jg2001.t1"; gene_id "file_1_file_1_jg2001";
dsecASM438219v1_0	AUGUSTUS	CDS	12632135	12632286	1	+	2	transcript_id "file_1_file_1_jg2001.t1"; gene_id "file_1_file_1_jg2001";
dsecASM438219v1_0	AUGUSTUS	exon	12632135	12632286	.	+	.	transcript_id "file_1_file_1_jg2001.t1"; gene_id "file_1_file_1_jg2001";
dsecASM438219v1_0	AUGUSTUS	intron	12632287	12632343	.	+	.	transcript_id "file_1_file_1_jg2001.t1"; gene_id "file_1_file_1_jg2001";
dsecASM438219v1_0	AUGUSTUS	CDS	12632344	12632488	1	+	0	transcript_id "file_1_file_1_jg2001.t1"; gene_id "file_1_file_1_jg2001";
dsecASM438219v1_0	AUGUSTUS	exon	12632344	12632488	.	+	.	transcript_id "file_1_file_1_jg2001.t1"; gene_id "file_1_file_1_jg2001";
dsecASM438219v1_0	AUGUSTUS	intron	12632489	12632598	.	+	.	transcript_id "file_1_file_1_jg2001.t1"; gene_id "file_1_file_1_jg2001";
dsecASM438219v1_0	AUGUSTUS	transcript	12629006	12633149	.	+	.	transcript_id "file_1_file_1_jg2001.t1"; gene_id "file_1_file_1_jg2001"
dsecASM438219v1_0	AUGUSTUS	gene	12629006	12633149	.	+	.	jg2001
dsecASM438219v1_0	AUGUSTUS	CDS	12632599	12633149	1	+	2	transcript_id "file_1_file_1_jg2001.t1"; gene_id "file_1_file_1_jg2001";
dsecASM438219v1_0	AUGUSTUS	exon	12632599	12633149	.	+	.	transcript_id "file_1_file_1_jg2001.t1"; gene_id "file_1_file_1_jg2001";
dsecASM438219v1_0	AUGUSTUS	stop_codon	12633147	12633149	.	+	0	transcript_id "file_1_file_1_jg2001.t1"; gene_id "file_1_file_1_jg2001";
dsecASM438219v1_5	AUGUSTUS	stop_codon	10160631	10160633	.	-	0	transcript_id "file_1_file_1_jg4208.t2"; gene_id "file_1_file_1_jg4208";
dsecASM438219v1_5	AUGUSTUS	CDS	10160631	10162943	0.92	-	0	transcript_id "file_1_file_1_jg4208.t2"; gene_id "file_1_file_1_jg4208";
dsecASM438219v1_5	AUGUSTUS	exon	10160631	10162943	.	-	.	transcript_id "file_1_file_1_jg4208.t2"; gene_id "file_1_file_1_jg4208";
dsecASM438219v1_5	AUGUSTUS	transcript	10160631	10162943	.	-	.	transcript_id "file_1_file_1_jg4208.t2"; gene_id "file_1_file_1_jg4208"
dsecASM438219v1_5	AUGUSTUS	start_codon	10162941	10162943	.	-	0	transcript_id "file_1_file_1_jg4208.t2"; gene_id "file_1_file_1_jg4208";
dsecASM438219v1_3	AUGUSTUS	start_codon	13872297	13872299	.	+	0	transcript_id "file_1_file_1_jg10021.t1"; gene_id "file_1_file_1_jg10021";
dsecASM438219v1_3	AUGUSTUS	CDS	13872297	13872401	1	+	0	transcript_id "file_1_file_1_jg10021.t1"; gene_id "file_1_file_1_jg10021";
dsecASM438219v1_3	AUGUSTUS	exon	13872297	13872401	.	+	.	transcript_id "file_1_file_1_jg10021.t1"; gene_id "file_1_file_1_jg10021";
dsecASM438219v1_3	AUGUSTUS	intron	13872402	13875485	.	+	.	transcript_id "file_1_file_1_jg10021.t1"; gene_id "file_1_file_1_jg10021";
dsecASM438219v1_3	AUGUSTUS	CDS	13875486	13875623	1	+	0	transcript_id "file_1_file_1_jg10021.t1"; gene_id "file_1_file_1_jg10021";
dsecASM438219v1_3	AUGUSTUS	exon	13875486	13875623	.	+	.	transcript_id "file_1_file_1_jg10021.t1"; gene_id "file_1_file_1_jg10021";
dsecASM438219v1_3	AUGUSTUS	intron	13875624	13876632	.	+	.	transcript_id "file_1_file_1_jg10021.t1"; gene_id "file_1_file_1_jg10021";
dsecASM438219v1_3	AUGUSTUS	CDS	13876633	13876740	1	+	0	transcript_id "file_1_file_1_jg10021.t1"; gene_id "file_1_file_1_jg10021";
dsecASM438219v1_3	AUGUSTUS	exon	13876633	13876740	.	+	.	transcript_id "file_1_file_1_jg10021.t1"; gene_id "file_1_file_1_jg10021";
dsecASM438219v1_3	AUGUSTUS	intron	13876741	13876838	.	+	.	transcript_id "file_1_file_1_jg10021.t1"; gene_id "file_1_file_1_jg10021";
dsecASM438219v1_3	AUGUSTUS	CDS	13876839	13877312	1	+	0	transcript_id "file_1_file_1_jg10021.t1"; gene_id "file_1_file_1_jg10021";
dsecASM438219v1_3	AUGUSTUS	exon	13876839	13877312	.	+	.	transcript_id "file_1_file_1_jg10021.t1"; gene_id "file_1_file_1_jg10021";
dsecASM438219v1_3	AUGUSTUS	intron	13877313	13877381	.	+	.	transcript_id "file_1_file_1_jg10021.t1"; gene_id "file_1_file_1_jg10021";
dsecASM438219v1_3	AUGUSTUS	transcript	13872297	13877612	.	+	.	transcript_id "file_1_file_1_jg10021.t1"; gene_id "file_1_file_1_jg10021"
dsecASM438219v1_3	AUGUSTUS	gene	13872297	13877612	.	+	.	jg10021
dsecASM438219v1_3	AUGUSTUS	CDS	13877382	13877612	1	+	0	transcript_id "file_1_file_1_jg10021.t1"; gene_id "file_1_file_1_jg10021";
dsecASM438219v1_3	AUGUSTUS	exon	13877382	13877612	.	+	.	transcript_id "file_1_file_1_jg10021.t1"; gene_id "file_1_file_1_jg10021";
dsecASM438219v1_3	AUGUSTUS	stop_codon	13877610	13877612	.	+	0	transcript_id "file_1_file_1_jg10021.t1"; gene_id "file_1_file_1_jg10021";
dsecASM438219v1_3	AUGUSTUS	stop_codon	22440445	22440447	.	-	0	transcript_id "file_1_file_1_jg11221.t1"; gene_id "file_1_file_1_jg11221";
dsecASM438219v1_3	AUGUSTUS	CDS	22440445	22440919	1	-	1	transcript_id "file_1_file_1_jg11221.t1"; gene_id "file_1_file_1_jg11221";
dsecASM438219v1_3	AUGUSTUS	exon	22440445	22440919	.	-	.	transcript_id "file_1_file_1_jg11221.t1"; gene_id "file_1_file_1_jg11221";
dsecASM438219v1_3	AUGUSTUS	intron	22440920	22441608	.	-	.	transcript_id "file_1_file_1_jg11221.t1"; gene_id "file_1_file_1_jg11221";
dsecASM438219v1_3	AUGUSTUS	CDS	22441609	22442008	1	-	2	transcript_id "file_1_file_1_jg11221.t1"; gene_id "file_1_file_1_jg11221";
dsecASM438219v1_3	AUGUSTUS	exon	22441609	22442008	.	-	.	transcript_id "file_1_file_1_jg11221.t1"; gene_id "file_1_file_1_jg11221";
dsecASM438219v1_3	AUGUSTUS	intron	22442009	22442462	.	-	.	transcript_id "file_1_file_1_jg11221.t1"; gene_id "file_1_file_1_jg11221";
dsecASM438219v1_3	AUGUSTUS	CDS	22442463	22442591	1	-	2	transcript_id "file_1_file_1_jg11221.t1"; gene_id "file_1_file_1_jg11221";
dsecASM438219v1_3	AUGUSTUS	exon	22442463	22442591	.	-	.	transcript_id "file_1_file_1_jg11221.t1"; gene_id "file_1_file_1_jg11221";
dsecASM438219v1_3	AUGUSTUS	intron	22442592	22442652	.	-	.	transcript_id "file_1_file_1_jg11221.t1"; gene_id "file_1_file_1_jg11221";
dsecASM438219v1_3	AUGUSTUS	CDS	22442653	22442746	1	-	0	transcript_id "file_1_file_1_jg11221.t1"; gene_id "file_1_file_1_jg11221";
dsecASM438219v1_3	AUGUSTUS	exon	22442653	22442746	.	-	.	transcript_id "file_1_file_1_jg11221.t1"; gene_id "file_1_file_1_jg11221";
dsecASM438219v1_3	AUGUSTUS	intron	22442747	22442806	.	-	.	transcript_id "file_1_file_1_jg11221.t1"; gene_id "file_1_file_1_jg11221";
dsecASM438219v1_3	AUGUSTUS	CDS	22442807	22445169	1	-	2	transcript_id "file_1_file_1_jg11221.t1"; gene_id "file_1_file_1_jg11221";
dsecASM438219v1_3	AUGUSTUS	exon	22442807	22445169	.	-	.	transcript_id "file_1_file_1_jg11221.t1"; gene_id "file_1_file_1_jg11221";
dsecASM438219v1_3	AUGUSTUS	intron	22445170	22448505	.	-	.	transcript_id "file_1_file_1_jg11221.t1"; gene_id "file_1_file_1_jg11221";
dsecASM438219v1_3	AUGUSTUS	CDS	22448506	22448836	1	-	0	transcript_id "file_1_file_1_jg11221.t1"; gene_id "file_1_file_1_jg11221";
dsecASM438219v1_3	AUGUSTUS	exon	22448506	22448836	.	-	.	transcript_id "file_1_file_1_jg11221.t1"; gene_id "file_1_file_1_jg11221";
dsecASM438219v1_3	AUGUSTUS	intron	22448837	22458927	.	-	.	transcript_id "file_1_file_1_jg11221.t1"; gene_id "file_1_file_1_jg11221";
dsecASM438219v1_3	AUGUSTUS	CDS	22458928	22459051	1	-	1	transcript_id "file_1_file_1_jg11221.t1"; gene_id "file_1_file_1_jg11221";
dsecASM438219v1_3	AUGUSTUS	exon	22458928	22459051	.	-	.	transcript_id "file_1_file_1_jg11221.t1"; gene_id "file_1_file_1_jg11221";
dsecASM438219v1_3	AUGUSTUS	intron	22459052	22459892	.	-	.	transcript_id "file_1_file_1_jg11221.t1"; gene_id "file_1_file_1_jg11221";
dsecASM438219v1_3	AUGUSTUS	transcript	22440445	22459924	.	-	.	transcript_id "file_1_file_1_jg11221.t1"; gene_id "file_1_file_1_jg11221"
dsecASM438219v1_3	AUGUSTUS	gene	22440445	22459924	.	-	.	jg11221
dsecASM438219v1_3	AUGUSTUS	CDS	22459893	22459924	0.79	-	0	transcript_id "file_1_file_1_jg11221.t1"; gene_id "file_1_file_1_jg11221";
dsecASM438219v1_3	AUGUSTUS	exon	22459893	22459924	.	-	.	transcript_id "file_1_file_1_jg11221.t1"; gene_id "file_1_file_1_jg11221";
dsecASM438219v1_3	AUGUSTUS	start_codon	22459922	22459924	.	-	0	transcript_id "file_1_file_1_jg11221.t1"; gene_id "file_1_file_1_jg11221";
dsecASM438219v1_2	AUGUSTUS	stop_codon	17297615	17297617	.	-	0	transcript_id "file_1_file_1_jg7883.t1"; gene_id "file_1_file_1_jg7883";
dsecASM438219v1_2	AUGUSTUS	CDS	17297615	17297626	0.35	-	0	transcript_id "file_1_file_1_jg7883.t1"; gene_id "file_1_file_1_jg7883";
dsecASM438219v1_2	AUGUSTUS	exon	17297615	17297626	.	-	.	transcript_id "file_1_file_1_jg7883.t1"; gene_id "file_1_file_1_jg7883";
dsecASM438219v1_2	AUGUSTUS	intron	17297627	17297841	.	-	.	transcript_id "file_1_file_1_jg7883.t1"; gene_id "file_1_file_1_jg7883";
dsecASM438219v1_2	AUGUSTUS	CDS	17297842	17298503	0.69	-	2	transcript_id "file_1_file_1_jg7883.t1"; gene_id "file_1_file_1_jg7883";
dsecASM438219v1_2	AUGUSTUS	exon	17297842	17298503	.	-	.	transcript_id "file_1_file_1_jg7883.t1"; gene_id "file_1_file_1_jg7883";
dsecASM438219v1_2	AUGUSTUS	intron	17298504	17298830	.	-	.	transcript_id "file_1_file_1_jg7883.t1"; gene_id "file_1_file_1_jg7883";
dsecASM438219v1_2	AUGUSTUS	transcript	17297615	17298861	.	-	.	transcript_id "file_1_file_1_jg7883.t1"; gene_id "file_1_file_1_jg7883"
dsecASM438219v1_2	AUGUSTUS	CDS	17298831	17298861	0.93	-	0	transcript_id "file_1_file_1_jg7883.t1"; gene_id "file_1_file_1_jg7883";
dsecASM438219v1_2	AUGUSTUS	exon	17298831	17298861	.	-	.	transcript_id "file_1_file_1_jg7883.t1"; gene_id "file_1_file_1_jg7883";
dsecASM438219v1_2	AUGUSTUS	start_codon	17298859	17298861	.	-	0	transcript_id "file_1_file_1_jg7883.t1"; gene_id "file_1_file_1_jg7883";
dsecASM438219v1_0	AUGUSTUS	start_codon	9851319	9851321	.	+	0	transcript_id "file_1_file_1_jg1623.t1"; gene_id "file_1_file_1_jg1623";
dsecASM438219v1_0	AUGUSTUS	CDS	9851319	9851827	0.75	+	0	transcript_id "file_1_file_1_jg1623.t1"; gene_id "file_1_file_1_jg1623";
dsecASM438219v1_0	AUGUSTUS	exon	9851319	9851827	.	+	.	transcript_id "file_1_file_1_jg1623.t1"; gene_id "file_1_file_1_jg1623";
dsecASM438219v1_0	AUGUSTUS	intron	9851828	9851888	.	+	.	transcript_id "file_1_file_1_jg1623.t1"; gene_id "file_1_file_1_jg1623";
dsecASM438219v1_0	AUGUSTUS	transcript	9851319	9851901	.	+	.	transcript_id "file_1_file_1_jg1623.t1"; gene_id "file_1_file_1_jg1623"
dsecASM438219v1_0	AUGUSTUS	gene	9851319	9851901	.	+	.	jg1623
dsecASM438219v1_0	AUGUSTUS	CDS	9851889	9851901	0.25	+	1	transcript_id "file_1_file_1_jg1623.t1"; gene_id "file_1_file_1_jg1623";
dsecASM438219v1_0	AUGUSTUS	exon	9851889	9851901	.	+	.	transcript_id "file_1_file_1_jg1623.t1"; gene_id "file_1_file_1_jg1623";
dsecASM438219v1_0	AUGUSTUS	stop_codon	9851899	9851901	.	+	0	transcript_id "file_1_file_1_jg1623.t1"; gene_id "file_1_file_1_jg1623";
dsecASM438219v1_0	AUGUSTUS	stop_codon	9559372	9559374	.	-	0	transcript_id "file_1_file_1_jg1568.t1"; gene_id "file_1_file_1_jg1568";
dsecASM438219v1_0	AUGUSTUS	CDS	9559372	9559582	1	-	1	transcript_id "file_1_file_1_jg1568.t1"; gene_id "file_1_file_1_jg1568";
dsecASM438219v1_0	AUGUSTUS	exon	9559372	9559582	.	-	.	transcript_id "file_1_file_1_jg1568.t1"; gene_id "file_1_file_1_jg1568";
dsecASM438219v1_0	AUGUSTUS	intron	9559583	9559830	.	-	.	transcript_id "file_1_file_1_jg1568.t1"; gene_id "file_1_file_1_jg1568";
dsecASM438219v1_0	AUGUSTUS	transcript	9559372	9559943	.	-	.	transcript_id "file_1_file_1_jg1568.t1"; gene_id "file_1_file_1_jg1568"
dsecASM438219v1_0	AUGUSTUS	gene	9559372	9559943	.	-	.	jg1568
dsecASM438219v1_0	AUGUSTUS	CDS	9559831	9559943	1	-	0	transcript_id "file_1_file_1_jg1568.t1"; gene_id "file_1_file_1_jg1568";
dsecASM438219v1_0	AUGUSTUS	exon	9559831	9559943	.	-	.	transcript_id "file_1_file_1_jg1568.t1"; gene_id "file_1_file_1_jg1568";
dsecASM438219v1_0	AUGUSTUS	start_codon	9559941	9559943	.	-	0	transcript_id "file_1_file_1_jg1568.t1"; gene_id "file_1_file_1_jg1568";
dsecASM438219v1_3	AUGUSTUS	start_codon	3043457	3043459	.	+	0	transcript_id "file_1_file_1_jg8672.t2"; gene_id "file_1_file_1_jg8672";
dsecASM438219v1_3	AUGUSTUS	CDS	3043457	3043463	1	+	0	transcript_id "file_1_file_1_jg8672.t2"; gene_id "file_1_file_1_jg8672";
dsecASM438219v1_3	AUGUSTUS	exon	3043457	3043463	.	+	.	transcript_id "file_1_file_1_jg8672.t2"; gene_id "file_1_file_1_jg8672";
dsecASM438219v1_3	AUGUSTUS	intron	3043464	3043801	.	+	.	transcript_id "file_1_file_1_jg8672.t2"; gene_id "file_1_file_1_jg8672";
dsecASM438219v1_3	AUGUSTUS	CDS	3043802	3043999	0.98	+	2	transcript_id "file_1_file_1_jg8672.t2"; gene_id "file_1_file_1_jg8672";
dsecASM438219v1_3	AUGUSTUS	exon	3043802	3043999	.	+	.	transcript_id "file_1_file_1_jg8672.t2"; gene_id "file_1_file_1_jg8672";
dsecASM438219v1_3	AUGUSTUS	intron	3044000	3044061	.	+	.	transcript_id "file_1_file_1_jg8672.t2"; gene_id "file_1_file_1_jg8672";
dsecASM438219v1_3	AUGUSTUS	CDS	3044062	3044502	0.86	+	2	transcript_id "file_1_file_1_jg8672.t2"; gene_id "file_1_file_1_jg8672";
dsecASM438219v1_3	AUGUSTUS	exon	3044062	3044502	.	+	.	transcript_id "file_1_file_1_jg8672.t2"; gene_id "file_1_file_1_jg8672";
dsecASM438219v1_3	AUGUSTUS	intron	3044503	3044733	.	+	.	transcript_id "file_1_file_1_jg8672.t2"; gene_id "file_1_file_1_jg8672";
dsecASM438219v1_3	AUGUSTUS	CDS	3044734	3044760	1	+	2	transcript_id "file_1_file_1_jg8672.t2"; gene_id "file_1_file_1_jg8672";
dsecASM438219v1_3	AUGUSTUS	exon	3044734	3044760	.	+	.	transcript_id "file_1_file_1_jg8672.t2"; gene_id "file_1_file_1_jg8672";
dsecASM438219v1_3	AUGUSTUS	intron	3044761	3044954	.	+	.	transcript_id "file_1_file_1_jg8672.t2"; gene_id "file_1_file_1_jg8672";
dsecASM438219v1_3	AUGUSTUS	CDS	3044955	3044978	1	+	2	transcript_id "file_1_file_1_jg8672.t2"; gene_id "file_1_file_1_jg8672";
dsecASM438219v1_3	AUGUSTUS	exon	3044955	3044978	.	+	.	transcript_id "file_1_file_1_jg8672.t2"; gene_id "file_1_file_1_jg8672";
dsecASM438219v1_3	AUGUSTUS	intron	3044979	3045755	.	+	.	transcript_id "file_1_file_1_jg8672.t2"; gene_id "file_1_file_1_jg8672";
dsecASM438219v1_3	AUGUSTUS	CDS	3045756	3045877	1	+	2	transcript_id "file_1_file_1_jg8672.t2"; gene_id "file_1_file_1_jg8672";
dsecASM438219v1_3	AUGUSTUS	exon	3045756	3045877	.	+	.	transcript_id "file_1_file_1_jg8672.t2"; gene_id "file_1_file_1_jg8672";
dsecASM438219v1_3	AUGUSTUS	intron	3045878	3046524	.	+	.	transcript_id "file_1_file_1_jg8672.t2"; gene_id "file_1_file_1_jg8672";
dsecASM438219v1_3	AUGUSTUS	CDS	3046525	3047364	1	+	0	transcript_id "file_1_file_1_jg8672.t2"; gene_id "file_1_file_1_jg8672";
dsecASM438219v1_3	AUGUSTUS	exon	3046525	3047364	.	+	.	transcript_id "file_1_file_1_jg8672.t2"; gene_id "file_1_file_1_jg8672";
dsecASM438219v1_3	AUGUSTUS	intron	3047365	3047425	.	+	.	transcript_id "file_1_file_1_jg8672.t2"; gene_id "file_1_file_1_jg8672";
dsecASM438219v1_3	AUGUSTUS	transcript	3043457	3047800	.	+	.	transcript_id "file_1_file_1_jg8672.t2"; gene_id "file_1_file_1_jg8672"
dsecASM438219v1_3	AUGUSTUS	CDS	3047426	3047800	1	+	0	transcript_id "file_1_file_1_jg8672.t2"; gene_id "file_1_file_1_jg8672";
dsecASM438219v1_3	AUGUSTUS	exon	3047426	3047800	.	+	.	transcript_id "file_1_file_1_jg8672.t2"; gene_id "file_1_file_1_jg8672";
dsecASM438219v1_3	AUGUSTUS	stop_codon	3047798	3047800	.	+	0	transcript_id "file_1_file_1_jg8672.t2"; gene_id "file_1_file_1_jg8672";
dsecASM438219v1_5	AUGUSTUS	start_codon	16806388	16806390	.	+	0	transcript_id "file_1_file_1_jg4966.t1"; gene_id "file_1_file_1_jg4966";
dsecASM438219v1_5	AUGUSTUS	CDS	16806388	16806635	1	+	0	transcript_id "file_1_file_1_jg4966.t1"; gene_id "file_1_file_1_jg4966";
dsecASM438219v1_5	AUGUSTUS	exon	16806388	16806635	.	+	.	transcript_id "file_1_file_1_jg4966.t1"; gene_id "file_1_file_1_jg4966";
dsecASM438219v1_5	AUGUSTUS	intron	16806636	16806774	.	+	.	transcript_id "file_1_file_1_jg4966.t1"; gene_id "file_1_file_1_jg4966";
dsecASM438219v1_5	AUGUSTUS	CDS	16806775	16807107	1	+	1	transcript_id "file_1_file_1_jg4966.t1"; gene_id "file_1_file_1_jg4966";
dsecASM438219v1_5	AUGUSTUS	exon	16806775	16807107	.	+	.	transcript_id "file_1_file_1_jg4966.t1"; gene_id "file_1_file_1_jg4966";
dsecASM438219v1_5	AUGUSTUS	intron	16807108	16807168	.	+	.	transcript_id "file_1_file_1_jg4966.t1"; gene_id "file_1_file_1_jg4966";
dsecASM438219v1_5	AUGUSTUS	CDS	16807169	16807356	1	+	1	transcript_id "file_1_file_1_jg4966.t1"; gene_id "file_1_file_1_jg4966";
dsecASM438219v1_5	AUGUSTUS	exon	16807169	16807356	.	+	.	transcript_id "file_1_file_1_jg4966.t1"; gene_id "file_1_file_1_jg4966";
dsecASM438219v1_5	AUGUSTUS	intron	16807357	16807838	.	+	.	transcript_id "file_1_file_1_jg4966.t1"; gene_id "file_1_file_1_jg4966";
dsecASM438219v1_5	AUGUSTUS	CDS	16807839	16807868	1	+	2	transcript_id "file_1_file_1_jg4966.t1"; gene_id "file_1_file_1_jg4966";
dsecASM438219v1_5	AUGUSTUS	exon	16807839	16807868	.	+	.	transcript_id "file_1_file_1_jg4966.t1"; gene_id "file_1_file_1_jg4966";
dsecASM438219v1_5	AUGUSTUS	intron	16807869	16807960	.	+	.	transcript_id "file_1_file_1_jg4966.t1"; gene_id "file_1_file_1_jg4966";
dsecASM438219v1_5	AUGUSTUS	CDS	16807961	16808256	1	+	2	transcript_id "file_1_file_1_jg4966.t1"; gene_id "file_1_file_1_jg4966";
dsecASM438219v1_5	AUGUSTUS	exon	16807961	16808256	.	+	.	transcript_id "file_1_file_1_jg4966.t1"; gene_id "file_1_file_1_jg4966";
dsecASM438219v1_5	AUGUSTUS	intron	16808257	16808331	.	+	.	transcript_id "file_1_file_1_jg4966.t1"; gene_id "file_1_file_1_jg4966";
dsecASM438219v1_5	AUGUSTUS	CDS	16808332	16808508	1	+	0	transcript_id "file_1_file_1_jg4966.t1"; gene_id "file_1_file_1_jg4966";
dsecASM438219v1_5	AUGUSTUS	exon	16808332	16808508	.	+	.	transcript_id "file_1_file_1_jg4966.t1"; gene_id "file_1_file_1_jg4966";
dsecASM438219v1_5	AUGUSTUS	intron	16808509	16808576	.	+	.	transcript_id "file_1_file_1_jg4966.t1"; gene_id "file_1_file_1_jg4966";
dsecASM438219v1_5	AUGUSTUS	CDS	16808577	16808669	1	+	0	transcript_id "file_1_file_1_jg4966.t1"; gene_id "file_1_file_1_jg4966";
dsecASM438219v1_5	AUGUSTUS	exon	16808577	16808669	.	+	.	transcript_id "file_1_file_1_jg4966.t1"; gene_id "file_1_file_1_jg4966";
dsecASM438219v1_5	AUGUSTUS	intron	16808670	16808794	.	+	.	transcript_id "file_1_file_1_jg4966.t1"; gene_id "file_1_file_1_jg4966";
dsecASM438219v1_5	AUGUSTUS	CDS	16808795	16808839	0.45	+	0	transcript_id "file_1_file_1_jg4966.t1"; gene_id "file_1_file_1_jg4966";
dsecASM438219v1_5	AUGUSTUS	exon	16808795	16808839	.	+	.	transcript_id "file_1_file_1_jg4966.t1"; gene_id "file_1_file_1_jg4966";
dsecASM438219v1_5	AUGUSTUS	intron	16808840	16809334	.	+	.	transcript_id "file_1_file_1_jg4966.t1"; gene_id "file_1_file_1_jg4966";
dsecASM438219v1_5	AUGUSTUS	transcript	16806388	16809541	.	+	.	transcript_id "file_1_file_1_jg4966.t1"; gene_id "file_1_file_1_jg4966"
dsecASM438219v1_5	AUGUSTUS	gene	16806388	16809541	.	+	.	jg4966
dsecASM438219v1_5	AUGUSTUS	CDS	16809335	16809541	0.68	+	0	transcript_id "file_1_file_1_jg4966.t1"; gene_id "file_1_file_1_jg4966";
dsecASM438219v1_5	AUGUSTUS	exon	16809335	16809541	.	+	.	transcript_id "file_1_file_1_jg4966.t1"; gene_id "file_1_file_1_jg4966";
dsecASM438219v1_5	AUGUSTUS	stop_codon	16809539	16809541	.	+	0	transcript_id "file_1_file_1_jg4966.t1"; gene_id "file_1_file_1_jg4966";
dsecASM438219v1_3	AUGUSTUS	start_codon	17804361	17804363	.	+	0	transcript_id "file_1_file_1_jg10565.t1"; gene_id "file_1_file_1_jg10565";
dsecASM438219v1_3	AUGUSTUS	CDS	17804361	17804384	1	+	0	transcript_id "file_1_file_1_jg10565.t1"; gene_id "file_1_file_1_jg10565";
dsecASM438219v1_3	AUGUSTUS	exon	17804361	17804384	.	+	.	transcript_id "file_1_file_1_jg10565.t1"; gene_id "file_1_file_1_jg10565";
dsecASM438219v1_3	AUGUSTUS	intron	17804385	17806037	.	+	.	transcript_id "file_1_file_1_jg10565.t1"; gene_id "file_1_file_1_jg10565";
dsecASM438219v1_3	AUGUSTUS	CDS	17806038	17806695	1	+	0	transcript_id "file_1_file_1_jg10565.t1"; gene_id "file_1_file_1_jg10565";
dsecASM438219v1_3	AUGUSTUS	exon	17806038	17806695	.	+	.	transcript_id "file_1_file_1_jg10565.t1"; gene_id "file_1_file_1_jg10565";
dsecASM438219v1_3	AUGUSTUS	intron	17806696	17806965	.	+	.	transcript_id "file_1_file_1_jg10565.t1"; gene_id "file_1_file_1_jg10565";
dsecASM438219v1_3	AUGUSTUS	transcript	17804361	17807150	.	+	.	transcript_id "file_1_file_1_jg10565.t1"; gene_id "file_1_file_1_jg10565"
dsecASM438219v1_3	AUGUSTUS	gene	17804361	17807150	.	+	.	jg10565
dsecASM438219v1_3	AUGUSTUS	CDS	17806966	17807150	1	+	2	transcript_id "file_1_file_1_jg10565.t1"; gene_id "file_1_file_1_jg10565";
dsecASM438219v1_3	AUGUSTUS	exon	17806966	17807150	.	+	.	transcript_id "file_1_file_1_jg10565.t1"; gene_id "file_1_file_1_jg10565";
dsecASM438219v1_3	AUGUSTUS	stop_codon	17807148	17807150	.	+	0	transcript_id "file_1_file_1_jg10565.t1"; gene_id "file_1_file_1_jg10565";
dsecASM438219v1_3	AUGUSTUS	start_codon	28354936	28354938	.	+	0	transcript_id "file_1_file_1_jg12048.t1"; gene_id "file_1_file_1_jg12048";
dsecASM438219v1_3	AUGUSTUS	CDS	28354936	28355062	1	+	0	transcript_id "file_1_file_1_jg12048.t1"; gene_id "file_1_file_1_jg12048";
dsecASM438219v1_3	AUGUSTUS	exon	28354936	28355062	.	+	.	transcript_id "file_1_file_1_jg12048.t1"; gene_id "file_1_file_1_jg12048";
dsecASM438219v1_3	AUGUSTUS	intron	28355063	28355113	.	+	.	transcript_id "file_1_file_1_jg12048.t1"; gene_id "file_1_file_1_jg12048";
dsecASM438219v1_3	AUGUSTUS	transcript	28354936	28355508	.	+	.	transcript_id "file_1_file_1_jg12048.t1"; gene_id "file_1_file_1_jg12048"
dsecASM438219v1_3	AUGUSTUS	gene	28354936	28355508	.	+	.	jg12048
dsecASM438219v1_3	AUGUSTUS	CDS	28355114	28355508	1	+	2	transcript_id "file_1_file_1_jg12048.t1"; gene_id "file_1_file_1_jg12048";
dsecASM438219v1_3	AUGUSTUS	exon	28355114	28355508	.	+	.	transcript_id "file_1_file_1_jg12048.t1"; gene_id "file_1_file_1_jg12048";
dsecASM438219v1_3	AUGUSTUS	stop_codon	28355506	28355508	.	+	0	transcript_id "file_1_file_1_jg12048.t1"; gene_id "file_1_file_1_jg12048";
dsecASM438219v1_2	AUGUSTUS	start_codon	9588275	9588277	.	+	0	transcript_id "file_1_file_1_jg6982.t5"; gene_id "file_1_file_1_jg6982";
dsecASM438219v1_2	AUGUSTUS	CDS	9588275	9588323	1	+	0	transcript_id "file_1_file_1_jg6982.t5"; gene_id "file_1_file_1_jg6982";
dsecASM438219v1_2	AUGUSTUS	exon	9588275	9588323	.	+	.	transcript_id "file_1_file_1_jg6982.t5"; gene_id "file_1_file_1_jg6982";
dsecASM438219v1_2	AUGUSTUS	intron	9588324	9588873	.	+	.	transcript_id "file_1_file_1_jg6982.t5"; gene_id "file_1_file_1_jg6982";
dsecASM438219v1_2	AUGUSTUS	CDS	9588874	9589025	1	+	2	transcript_id "file_1_file_1_jg6982.t5"; gene_id "file_1_file_1_jg6982";
dsecASM438219v1_2	AUGUSTUS	exon	9588874	9589025	.	+	.	transcript_id "file_1_file_1_jg6982.t5"; gene_id "file_1_file_1_jg6982";
dsecASM438219v1_2	AUGUSTUS	intron	9589026	9589491	.	+	.	transcript_id "file_1_file_1_jg6982.t5"; gene_id "file_1_file_1_jg6982";
dsecASM438219v1_2	AUGUSTUS	CDS	9589492	9589659	1	+	0	transcript_id "file_1_file_1_jg6982.t5"; gene_id "file_1_file_1_jg6982";
dsecASM438219v1_2	AUGUSTUS	exon	9589492	9589659	.	+	.	transcript_id "file_1_file_1_jg6982.t5"; gene_id "file_1_file_1_jg6982";
dsecASM438219v1_2	AUGUSTUS	intron	9589660	9590444	.	+	.	transcript_id "file_1_file_1_jg6982.t5"; gene_id "file_1_file_1_jg6982";
dsecASM438219v1_2	AUGUSTUS	CDS	9590445	9590931	1	+	0	transcript_id "file_1_file_1_jg6982.t5"; gene_id "file_1_file_1_jg6982";
dsecASM438219v1_2	AUGUSTUS	exon	9590445	9590931	.	+	.	transcript_id "file_1_file_1_jg6982.t5"; gene_id "file_1_file_1_jg6982";
dsecASM438219v1_2	AUGUSTUS	intron	9590932	9590990	.	+	.	transcript_id "file_1_file_1_jg6982.t5"; gene_id "file_1_file_1_jg6982";
dsecASM438219v1_2	AUGUSTUS	CDS	9590991	9591118	1	+	2	transcript_id "file_1_file_1_jg6982.t5"; gene_id "file_1_file_1_jg6982";
dsecASM438219v1_2	AUGUSTUS	exon	9590991	9591118	.	+	.	transcript_id "file_1_file_1_jg6982.t5"; gene_id "file_1_file_1_jg6982";
dsecASM438219v1_2	AUGUSTUS	intron	9591119	9591179	.	+	.	transcript_id "file_1_file_1_jg6982.t5"; gene_id "file_1_file_1_jg6982";
dsecASM438219v1_2	AUGUSTUS	transcript	9588275	9591269	.	+	.	transcript_id "file_1_file_1_jg6982.t5"; gene_id "file_1_file_1_jg6982"
dsecASM438219v1_2	AUGUSTUS	CDS	9591180	9591269	1	+	0	transcript_id "file_1_file_1_jg6982.t5"; gene_id "file_1_file_1_jg6982";
dsecASM438219v1_2	AUGUSTUS	exon	9591180	9591269	.	+	.	transcript_id "file_1_file_1_jg6982.t5"; gene_id "file_1_file_1_jg6982";
dsecASM438219v1_2	AUGUSTUS	stop_codon	9591267	9591269	.	+	0	transcript_id "file_1_file_1_jg6982.t5"; gene_id "file_1_file_1_jg6982";
dsecASM438219v1_1	AUGUSTUS	start_codon	5362714	5362716	.	+	0	transcript_id "file_1_file_1_jg12828.t1"; gene_id "file_1_file_1_jg12828";
dsecASM438219v1_1	AUGUSTUS	CDS	5362714	5362842	1	+	0	transcript_id "file_1_file_1_jg12828.t1"; gene_id "file_1_file_1_jg12828";
dsecASM438219v1_1	AUGUSTUS	exon	5362714	5362842	.	+	.	transcript_id "file_1_file_1_jg12828.t1"; gene_id "file_1_file_1_jg12828";
dsecASM438219v1_1	AUGUSTUS	intron	5362843	5363565	.	+	.	transcript_id "file_1_file_1_jg12828.t1"; gene_id "file_1_file_1_jg12828";
dsecASM438219v1_1	AUGUSTUS	CDS	5363566	5364240	1	+	0	transcript_id "file_1_file_1_jg12828.t1"; gene_id "file_1_file_1_jg12828";
dsecASM438219v1_1	AUGUSTUS	exon	5363566	5364240	.	+	.	transcript_id "file_1_file_1_jg12828.t1"; gene_id "file_1_file_1_jg12828";
dsecASM438219v1_1	AUGUSTUS	intron	5364241	5364304	.	+	.	transcript_id "file_1_file_1_jg12828.t1"; gene_id "file_1_file_1_jg12828";
dsecASM438219v1_1	AUGUSTUS	CDS	5364305	5364545	1	+	0	transcript_id "file_1_file_1_jg12828.t1"; gene_id "file_1_file_1_jg12828";
dsecASM438219v1_1	AUGUSTUS	exon	5364305	5364545	.	+	.	transcript_id "file_1_file_1_jg12828.t1"; gene_id "file_1_file_1_jg12828";
dsecASM438219v1_1	AUGUSTUS	intron	5364546	5364601	.	+	.	transcript_id "file_1_file_1_jg12828.t1"; gene_id "file_1_file_1_jg12828";
dsecASM438219v1_1	AUGUSTUS	CDS	5364602	5364836	1	+	2	transcript_id "file_1_file_1_jg12828.t1"; gene_id "file_1_file_1_jg12828";
dsecASM438219v1_1	AUGUSTUS	exon	5364602	5364836	.	+	.	transcript_id "file_1_file_1_jg12828.t1"; gene_id "file_1_file_1_jg12828";
dsecASM438219v1_1	AUGUSTUS	intron	5364837	5364894	.	+	.	transcript_id "file_1_file_1_jg12828.t1"; gene_id "file_1_file_1_jg12828";
dsecASM438219v1_1	AUGUSTUS	CDS	5364895	5365061	1	+	1	transcript_id "file_1_file_1_jg12828.t1"; gene_id "file_1_file_1_jg12828";
dsecASM438219v1_1	AUGUSTUS	exon	5364895	5365061	.	+	.	transcript_id "file_1_file_1_jg12828.t1"; gene_id "file_1_file_1_jg12828";
dsecASM438219v1_1	AUGUSTUS	intron	5365062	5365127	.	+	.	transcript_id "file_1_file_1_jg12828.t1"; gene_id "file_1_file_1_jg12828";
dsecASM438219v1_1	AUGUSTUS	CDS	5365128	5365216	1	+	2	transcript_id "file_1_file_1_jg12828.t1"; gene_id "file_1_file_1_jg12828";
dsecASM438219v1_1	AUGUSTUS	exon	5365128	5365216	.	+	.	transcript_id "file_1_file_1_jg12828.t1"; gene_id "file_1_file_1_jg12828";
dsecASM438219v1_1	AUGUSTUS	intron	5365217	5365288	.	+	.	transcript_id "file_1_file_1_jg12828.t1"; gene_id "file_1_file_1_jg12828";
dsecASM438219v1_1	AUGUSTUS	CDS	5365289	5365436	1	+	0	transcript_id "file_1_file_1_jg12828.t1"; gene_id "file_1_file_1_jg12828";
dsecASM438219v1_1	AUGUSTUS	exon	5365289	5365436	.	+	.	transcript_id "file_1_file_1_jg12828.t1"; gene_id "file_1_file_1_jg12828";
dsecASM438219v1_1	AUGUSTUS	intron	5365437	5366115	.	+	.	transcript_id "file_1_file_1_jg12828.t1"; gene_id "file_1_file_1_jg12828";
dsecASM438219v1_1	AUGUSTUS	CDS	5366116	5366194	1	+	2	transcript_id "file_1_file_1_jg12828.t1"; gene_id "file_1_file_1_jg12828";
dsecASM438219v1_1	AUGUSTUS	exon	5366116	5366194	.	+	.	transcript_id "file_1_file_1_jg12828.t1"; gene_id "file_1_file_1_jg12828";
dsecASM438219v1_1	AUGUSTUS	intron	5366195	5366273	.	+	.	transcript_id "file_1_file_1_jg12828.t1"; gene_id "file_1_file_1_jg12828";
dsecASM438219v1_1	AUGUSTUS	transcript	5362714	5366316	.	+	.	transcript_id "file_1_file_1_jg12828.t1"; gene_id "file_1_file_1_jg12828"
dsecASM438219v1_1	AUGUSTUS	CDS	5366274	5366316	1	+	1	transcript_id "file_1_file_1_jg12828.t1"; gene_id "file_1_file_1_jg12828";
dsecASM438219v1_1	AUGUSTUS	exon	5366274	5366316	.	+	.	transcript_id "file_1_file_1_jg12828.t1"; gene_id "file_1_file_1_jg12828";
dsecASM438219v1_1	AUGUSTUS	stop_codon	5366314	5366316	.	+	0	transcript_id "file_1_file_1_jg12828.t1"; gene_id "file_1_file_1_jg12828";
dsecASM438219v1_3	AUGUSTUS	stop_codon	12060940	12060942	.	-	0	transcript_id "file_1_file_1_jg9778.t2"; gene_id "file_1_file_1_jg9778";
dsecASM438219v1_3	AUGUSTUS	CDS	12060940	12061107	1	-	0	transcript_id "file_1_file_1_jg9778.t2"; gene_id "file_1_file_1_jg9778";
dsecASM438219v1_3	AUGUSTUS	exon	12060940	12061107	.	-	.	transcript_id "file_1_file_1_jg9778.t2"; gene_id "file_1_file_1_jg9778";
dsecASM438219v1_3	AUGUSTUS	intron	12061108	12061698	.	-	.	transcript_id "file_1_file_1_jg9778.t2"; gene_id "file_1_file_1_jg9778";
dsecASM438219v1_3	AUGUSTUS	CDS	12061699	12061896	1	-	0	transcript_id "file_1_file_1_jg9778.t2"; gene_id "file_1_file_1_jg9778";
dsecASM438219v1_3	AUGUSTUS	exon	12061699	12061896	.	-	.	transcript_id "file_1_file_1_jg9778.t2"; gene_id "file_1_file_1_jg9778";
dsecASM438219v1_3	AUGUSTUS	intron	12061897	12062176	.	-	.	transcript_id "file_1_file_1_jg9778.t2"; gene_id "file_1_file_1_jg9778";
dsecASM438219v1_3	AUGUSTUS	CDS	12062177	12062230	1	-	0	transcript_id "file_1_file_1_jg9778.t2"; gene_id "file_1_file_1_jg9778";
dsecASM438219v1_3	AUGUSTUS	exon	12062177	12062230	.	-	.	transcript_id "file_1_file_1_jg9778.t2"; gene_id "file_1_file_1_jg9778";
dsecASM438219v1_3	AUGUSTUS	intron	12062231	12062301	.	-	.	transcript_id "file_1_file_1_jg9778.t2"; gene_id "file_1_file_1_jg9778";
dsecASM438219v1_3	AUGUSTUS	CDS	12062302	12062328	1	-	0	transcript_id "file_1_file_1_jg9778.t2"; gene_id "file_1_file_1_jg9778";
dsecASM438219v1_3	AUGUSTUS	exon	12062302	12062328	.	-	.	transcript_id "file_1_file_1_jg9778.t2"; gene_id "file_1_file_1_jg9778";
dsecASM438219v1_3	AUGUSTUS	intron	12062329	12065312	.	-	.	transcript_id "file_1_file_1_jg9778.t2"; gene_id "file_1_file_1_jg9778";
dsecASM438219v1_3	AUGUSTUS	CDS	12065313	12065375	1	-	0	transcript_id "file_1_file_1_jg9778.t2"; gene_id "file_1_file_1_jg9778";
dsecASM438219v1_3	AUGUSTUS	exon	12065313	12065375	.	-	.	transcript_id "file_1_file_1_jg9778.t2"; gene_id "file_1_file_1_jg9778";
dsecASM438219v1_3	AUGUSTUS	intron	12065376	12065435	.	-	.	transcript_id "file_1_file_1_jg9778.t2"; gene_id "file_1_file_1_jg9778";
dsecASM438219v1_3	AUGUSTUS	CDS	12065436	12065480	1	-	0	transcript_id "file_1_file_1_jg9778.t2"; gene_id "file_1_file_1_jg9778";
dsecASM438219v1_3	AUGUSTUS	exon	12065436	12065480	.	-	.	transcript_id "file_1_file_1_jg9778.t2"; gene_id "file_1_file_1_jg9778";
dsecASM438219v1_3	AUGUSTUS	intron	12065481	12065547	.	-	.	transcript_id "file_1_file_1_jg9778.t2"; gene_id "file_1_file_1_jg9778";
dsecASM438219v1_3	AUGUSTUS	CDS	12065548	12065643	1	-	0	transcript_id "file_1_file_1_jg9778.t2"; gene_id "file_1_file_1_jg9778";
dsecASM438219v1_3	AUGUSTUS	exon	12065548	12065643	.	-	.	transcript_id "file_1_file_1_jg9778.t2"; gene_id "file_1_file_1_jg9778";
dsecASM438219v1_3	AUGUSTUS	intron	12065644	12065708	.	-	.	transcript_id "file_1_file_1_jg9778.t2"; gene_id "file_1_file_1_jg9778";
dsecASM438219v1_3	AUGUSTUS	CDS	12065709	12065777	1	-	0	transcript_id "file_1_file_1_jg9778.t2"; gene_id "file_1_file_1_jg9778";
dsecASM438219v1_3	AUGUSTUS	exon	12065709	12065777	.	-	.	transcript_id "file_1_file_1_jg9778.t2"; gene_id "file_1_file_1_jg9778";
dsecASM438219v1_3	AUGUSTUS	intron	12065778	12065888	.	-	.	transcript_id "file_1_file_1_jg9778.t2"; gene_id "file_1_file_1_jg9778";
dsecASM438219v1_3	AUGUSTUS	CDS	12065889	12066251	1	-	0	transcript_id "file_1_file_1_jg9778.t2"; gene_id "file_1_file_1_jg9778";
dsecASM438219v1_3	AUGUSTUS	exon	12065889	12066251	.	-	.	transcript_id "file_1_file_1_jg9778.t2"; gene_id "file_1_file_1_jg9778";
dsecASM438219v1_3	AUGUSTUS	intron	12066252	12074898	.	-	.	transcript_id "file_1_file_1_jg9778.t2"; gene_id "file_1_file_1_jg9778";
dsecASM438219v1_3	AUGUSTUS	CDS	12074899	12074996	1	-	2	transcript_id "file_1_file_1_jg9778.t2"; gene_id "file_1_file_1_jg9778";
dsecASM438219v1_3	AUGUSTUS	exon	12074899	12074996	.	-	.	transcript_id "file_1_file_1_jg9778.t2"; gene_id "file_1_file_1_jg9778";
dsecASM438219v1_3	AUGUSTUS	intron	12074997	12078782	.	-	.	transcript_id "file_1_file_1_jg9778.t2"; gene_id "file_1_file_1_jg9778";
dsecASM438219v1_3	AUGUSTUS	CDS	12078783	12078888	1	-	0	transcript_id "file_1_file_1_jg9778.t2"; gene_id "file_1_file_1_jg9778";
dsecASM438219v1_3	AUGUSTUS	exon	12078783	12078888	.	-	.	transcript_id "file_1_file_1_jg9778.t2"; gene_id "file_1_file_1_jg9778";
dsecASM438219v1_3	AUGUSTUS	intron	12078889	12079283	.	-	.	transcript_id "file_1_file_1_jg9778.t2"; gene_id "file_1_file_1_jg9778";
dsecASM438219v1_3	AUGUSTUS	CDS	12079284	12079454	1	-	0	transcript_id "file_1_file_1_jg9778.t2"; gene_id "file_1_file_1_jg9778";
dsecASM438219v1_3	AUGUSTUS	exon	12079284	12079454	.	-	.	transcript_id "file_1_file_1_jg9778.t2"; gene_id "file_1_file_1_jg9778";
dsecASM438219v1_3	AUGUSTUS	intron	12079455	12079581	.	-	.	transcript_id "file_1_file_1_jg9778.t2"; gene_id "file_1_file_1_jg9778";
dsecASM438219v1_3	AUGUSTUS	CDS	12079582	12079635	1	-	0	transcript_id "file_1_file_1_jg9778.t2"; gene_id "file_1_file_1_jg9778";
dsecASM438219v1_3	AUGUSTUS	exon	12079582	12079635	.	-	.	transcript_id "file_1_file_1_jg9778.t2"; gene_id "file_1_file_1_jg9778";
dsecASM438219v1_3	AUGUSTUS	intron	12079636	12080319	.	-	.	transcript_id "file_1_file_1_jg9778.t2"; gene_id "file_1_file_1_jg9778";
dsecASM438219v1_3	AUGUSTUS	CDS	12080320	12080388	1	-	0	transcript_id "file_1_file_1_jg9778.t2"; gene_id "file_1_file_1_jg9778";
dsecASM438219v1_3	AUGUSTUS	exon	12080320	12080388	.	-	.	transcript_id "file_1_file_1_jg9778.t2"; gene_id "file_1_file_1_jg9778";
dsecASM438219v1_3	AUGUSTUS	intron	12080389	12080508	.	-	.	transcript_id "file_1_file_1_jg9778.t2"; gene_id "file_1_file_1_jg9778";
dsecASM438219v1_3	AUGUSTUS	CDS	12080509	12080616	1	-	0	transcript_id "file_1_file_1_jg9778.t2"; gene_id "file_1_file_1_jg9778";
dsecASM438219v1_3	AUGUSTUS	exon	12080509	12080616	.	-	.	transcript_id "file_1_file_1_jg9778.t2"; gene_id "file_1_file_1_jg9778";
dsecASM438219v1_3	AUGUSTUS	intron	12080617	12080981	.	-	.	transcript_id "file_1_file_1_jg9778.t2"; gene_id "file_1_file_1_jg9778";
dsecASM438219v1_3	AUGUSTUS	CDS	12080982	12081061	1	-	2	transcript_id "file_1_file_1_jg9778.t2"; gene_id "file_1_file_1_jg9778";
dsecASM438219v1_3	AUGUSTUS	exon	12080982	12081061	.	-	.	transcript_id "file_1_file_1_jg9778.t2"; gene_id "file_1_file_1_jg9778";
dsecASM438219v1_3	AUGUSTUS	intron	12081062	12116578	.	-	.	transcript_id "file_1_file_1_jg9778.t2"; gene_id "file_1_file_1_jg9778";
dsecASM438219v1_3	AUGUSTUS	transcript	12060940	12117305	.	-	.	transcript_id "file_1_file_1_jg9778.t2"; gene_id "file_1_file_1_jg9778"
dsecASM438219v1_3	AUGUSTUS	CDS	12116579	12117305	1	-	0	transcript_id "file_1_file_1_jg9778.t2"; gene_id "file_1_file_1_jg9778";
dsecASM438219v1_3	AUGUSTUS	exon	12116579	12117305	.	-	.	transcript_id "file_1_file_1_jg9778.t2"; gene_id "file_1_file_1_jg9778";
dsecASM438219v1_3	AUGUSTUS	start_codon	12117303	12117305	.	-	0	transcript_id "file_1_file_1_jg9778.t2"; gene_id "file_1_file_1_jg9778";
dsecASM438219v1_2	AUGUSTUS	CDS	4411637	4411639	1	+	0	transcript_id "file_1_file_1_jg6313.t1"; gene_id "file_1_file_1_jg6313";
dsecASM438219v1_2	AUGUSTUS	exon	4411637	4411639	.	+	.	transcript_id "file_1_file_1_jg6313.t1"; gene_id "file_1_file_1_jg6313";
dsecASM438219v1_2	AUGUSTUS	start_codon	4411637	4411639	.	+	0	transcript_id "file_1_file_1_jg6313.t1"; gene_id "file_1_file_1_jg6313";
dsecASM438219v1_2	AUGUSTUS	intron	4411640	4411694	.	+	.	transcript_id "file_1_file_1_jg6313.t1"; gene_id "file_1_file_1_jg6313";
dsecASM438219v1_2	AUGUSTUS	transcript	4411637	4412960	.	+	.	transcript_id "file_1_file_1_jg6313.t1"; gene_id "file_1_file_1_jg6313"
dsecASM438219v1_2	AUGUSTUS	gene	4411637	4412960	.	+	.	jg6313
dsecASM438219v1_2	AUGUSTUS	CDS	4411695	4412960	1	+	0	transcript_id "file_1_file_1_jg6313.t1"; gene_id "file_1_file_1_jg6313";
dsecASM438219v1_2	AUGUSTUS	exon	4411695	4412960	.	+	.	transcript_id "file_1_file_1_jg6313.t1"; gene_id "file_1_file_1_jg6313";
dsecASM438219v1_2	AUGUSTUS	stop_codon	4412958	4412960	.	+	0	transcript_id "file_1_file_1_jg6313.t1"; gene_id "file_1_file_1_jg6313";
dsecASM438219v1_3	AUGUSTUS	start_codon	17609731	17609733	.	+	0	transcript_id "file_1_file_1_jg10518.t1"; gene_id "file_1_file_1_jg10518";
dsecASM438219v1_3	AUGUSTUS	CDS	17609731	17609845	1	+	0	transcript_id "file_1_file_1_jg10518.t1"; gene_id "file_1_file_1_jg10518";
dsecASM438219v1_3	AUGUSTUS	exon	17609731	17609845	.	+	.	transcript_id "file_1_file_1_jg10518.t1"; gene_id "file_1_file_1_jg10518";
dsecASM438219v1_3	AUGUSTUS	intron	17609846	17610677	.	+	.	transcript_id "file_1_file_1_jg10518.t1"; gene_id "file_1_file_1_jg10518";
dsecASM438219v1_3	AUGUSTUS	CDS	17610678	17611045	1	+	2	transcript_id "file_1_file_1_jg10518.t1"; gene_id "file_1_file_1_jg10518";
dsecASM438219v1_3	AUGUSTUS	exon	17610678	17611045	.	+	.	transcript_id "file_1_file_1_jg10518.t1"; gene_id "file_1_file_1_jg10518";
dsecASM438219v1_3	AUGUSTUS	intron	17611046	17611104	.	+	.	transcript_id "file_1_file_1_jg10518.t1"; gene_id "file_1_file_1_jg10518";
dsecASM438219v1_3	AUGUSTUS	CDS	17611105	17611636	1	+	0	transcript_id "file_1_file_1_jg10518.t1"; gene_id "file_1_file_1_jg10518";
dsecASM438219v1_3	AUGUSTUS	exon	17611105	17611636	.	+	.	transcript_id "file_1_file_1_jg10518.t1"; gene_id "file_1_file_1_jg10518";
dsecASM438219v1_3	AUGUSTUS	intron	17611637	17611696	.	+	.	transcript_id "file_1_file_1_jg10518.t1"; gene_id "file_1_file_1_jg10518";
dsecASM438219v1_3	AUGUSTUS	transcript	17609731	17612055	.	+	.	transcript_id "file_1_file_1_jg10518.t1"; gene_id "file_1_file_1_jg10518"
dsecASM438219v1_3	AUGUSTUS	gene	17609731	17612055	.	+	.	jg10518
dsecASM438219v1_3	AUGUSTUS	CDS	17611697	17612055	1	+	2	transcript_id "file_1_file_1_jg10518.t1"; gene_id "file_1_file_1_jg10518";
dsecASM438219v1_3	AUGUSTUS	exon	17611697	17612055	.	+	.	transcript_id "file_1_file_1_jg10518.t1"; gene_id "file_1_file_1_jg10518";
dsecASM438219v1_3	AUGUSTUS	stop_codon	17612053	17612055	.	+	0	transcript_id "file_1_file_1_jg10518.t1"; gene_id "file_1_file_1_jg10518";
dsecASM438219v1_0	AUGUSTUS	stop_codon	9338821	9338823	.	-	0	transcript_id "file_1_file_1_jg1538.t2"; gene_id "file_1_file_1_jg1538";
dsecASM438219v1_0	AUGUSTUS	CDS	9338821	9338907	1	-	0	transcript_id "file_1_file_1_jg1538.t2"; gene_id "file_1_file_1_jg1538";
dsecASM438219v1_0	AUGUSTUS	exon	9338821	9338907	.	-	.	transcript_id "file_1_file_1_jg1538.t2"; gene_id "file_1_file_1_jg1538";
dsecASM438219v1_0	AUGUSTUS	intron	9338908	9339447	.	-	.	transcript_id "file_1_file_1_jg1538.t2"; gene_id "file_1_file_1_jg1538";
dsecASM438219v1_0	AUGUSTUS	CDS	9339448	9339648	1	-	0	transcript_id "file_1_file_1_jg1538.t2"; gene_id "file_1_file_1_jg1538";
dsecASM438219v1_0	AUGUSTUS	exon	9339448	9339648	.	-	.	transcript_id "file_1_file_1_jg1538.t2"; gene_id "file_1_file_1_jg1538";
dsecASM438219v1_0	AUGUSTUS	intron	9339649	9340960	.	-	.	transcript_id "file_1_file_1_jg1538.t2"; gene_id "file_1_file_1_jg1538";
dsecASM438219v1_0	AUGUSTUS	CDS	9340961	9342794	1	-	1	transcript_id "file_1_file_1_jg1538.t2"; gene_id "file_1_file_1_jg1538";
dsecASM438219v1_0	AUGUSTUS	exon	9340961	9342794	.	-	.	transcript_id "file_1_file_1_jg1538.t2"; gene_id "file_1_file_1_jg1538";
dsecASM438219v1_0	AUGUSTUS	intron	9342795	9342855	.	-	.	transcript_id "file_1_file_1_jg1538.t2"; gene_id "file_1_file_1_jg1538";
dsecASM438219v1_0	AUGUSTUS	CDS	9342856	9342996	1	-	1	transcript_id "file_1_file_1_jg1538.t2"; gene_id "file_1_file_1_jg1538";
dsecASM438219v1_0	AUGUSTUS	exon	9342856	9342996	.	-	.	transcript_id "file_1_file_1_jg1538.t2"; gene_id "file_1_file_1_jg1538";
dsecASM438219v1_0	AUGUSTUS	intron	9342997	9343068	.	-	.	transcript_id "file_1_file_1_jg1538.t2"; gene_id "file_1_file_1_jg1538";
dsecASM438219v1_0	AUGUSTUS	CDS	9343069	9343205	1	-	0	transcript_id "file_1_file_1_jg1538.t2"; gene_id "file_1_file_1_jg1538";
dsecASM438219v1_0	AUGUSTUS	exon	9343069	9343205	.	-	.	transcript_id "file_1_file_1_jg1538.t2"; gene_id "file_1_file_1_jg1538";
dsecASM438219v1_0	AUGUSTUS	intron	9343206	9343273	.	-	.	transcript_id "file_1_file_1_jg1538.t2"; gene_id "file_1_file_1_jg1538";
dsecASM438219v1_0	AUGUSTUS	CDS	9343274	9343542	1	-	2	transcript_id "file_1_file_1_jg1538.t2"; gene_id "file_1_file_1_jg1538";
dsecASM438219v1_0	AUGUSTUS	exon	9343274	9343542	.	-	.	transcript_id "file_1_file_1_jg1538.t2"; gene_id "file_1_file_1_jg1538";
dsecASM438219v1_0	AUGUSTUS	intron	9343543	9344549	.	-	.	transcript_id "file_1_file_1_jg1538.t2"; gene_id "file_1_file_1_jg1538";
dsecASM438219v1_0	AUGUSTUS	CDS	9344550	9344764	1	-	1	transcript_id "file_1_file_1_jg1538.t2"; gene_id "file_1_file_1_jg1538";
dsecASM438219v1_0	AUGUSTUS	exon	9344550	9344764	.	-	.	transcript_id "file_1_file_1_jg1538.t2"; gene_id "file_1_file_1_jg1538";
dsecASM438219v1_0	AUGUSTUS	intron	9344765	9344914	.	-	.	transcript_id "file_1_file_1_jg1538.t2"; gene_id "file_1_file_1_jg1538";
dsecASM438219v1_0	AUGUSTUS	transcript	9338821	9345225	.	-	.	transcript_id "file_1_file_1_jg1538.t2"; gene_id "file_1_file_1_jg1538"
dsecASM438219v1_0	AUGUSTUS	gene	9338821	9345225	.	-	.	jg1538
dsecASM438219v1_0	AUGUSTUS	CDS	9344915	9345225	1	-	0	transcript_id "file_1_file_1_jg1538.t2"; gene_id "file_1_file_1_jg1538";
dsecASM438219v1_0	AUGUSTUS	exon	9344915	9345225	.	-	.	transcript_id "file_1_file_1_jg1538.t2"; gene_id "file_1_file_1_jg1538";
dsecASM438219v1_0	AUGUSTUS	start_codon	9345223	9345225	.	-	0	transcript_id "file_1_file_1_jg1538.t2"; gene_id "file_1_file_1_jg1538";
dsecASM438219v1_3	AUGUSTUS	start_codon	19878207	19878209	.	+	0	transcript_id "file_1_file_1_jg10862.t1"; gene_id "file_1_file_1_jg10862";
dsecASM438219v1_3	AUGUSTUS	CDS	19878207	19879166	1	+	0	transcript_id "file_1_file_1_jg10862.t1"; gene_id "file_1_file_1_jg10862";
dsecASM438219v1_3	AUGUSTUS	exon	19878207	19879166	.	+	.	transcript_id "file_1_file_1_jg10862.t1"; gene_id "file_1_file_1_jg10862";
dsecASM438219v1_3	AUGUSTUS	intron	19879167	19879218	.	+	.	transcript_id "file_1_file_1_jg10862.t1"; gene_id "file_1_file_1_jg10862";
dsecASM438219v1_3	AUGUSTUS	CDS	19879219	19879374	1	+	0	transcript_id "file_1_file_1_jg10862.t1"; gene_id "file_1_file_1_jg10862";
dsecASM438219v1_3	AUGUSTUS	exon	19879219	19879374	.	+	.	transcript_id "file_1_file_1_jg10862.t1"; gene_id "file_1_file_1_jg10862";
dsecASM438219v1_3	AUGUSTUS	intron	19879375	19879431	.	+	.	transcript_id "file_1_file_1_jg10862.t1"; gene_id "file_1_file_1_jg10862";
dsecASM438219v1_3	AUGUSTUS	transcript	19878207	19879488	.	+	.	transcript_id "file_1_file_1_jg10862.t1"; gene_id "file_1_file_1_jg10862"
dsecASM438219v1_3	AUGUSTUS	gene	19878207	19879488	.	+	.	jg10862
dsecASM438219v1_3	AUGUSTUS	CDS	19879432	19879488	1	+	0	transcript_id "file_1_file_1_jg10862.t1"; gene_id "file_1_file_1_jg10862";
dsecASM438219v1_3	AUGUSTUS	exon	19879432	19879488	.	+	.	transcript_id "file_1_file_1_jg10862.t1"; gene_id "file_1_file_1_jg10862";
dsecASM438219v1_3	AUGUSTUS	stop_codon	19879486	19879488	.	+	0	transcript_id "file_1_file_1_jg10862.t1"; gene_id "file_1_file_1_jg10862";
dsecASM438219v1_2	AUGUSTUS	stop_codon	4193070	4193072	.	-	0	transcript_id "file_1_file_1_jg6272.t1"; gene_id "file_1_file_1_jg6272";
dsecASM438219v1_2	AUGUSTUS	CDS	4193070	4193417	1	-	0	transcript_id "file_1_file_1_jg6272.t1"; gene_id "file_1_file_1_jg6272";
dsecASM438219v1_2	AUGUSTUS	exon	4193070	4193417	.	-	.	transcript_id "file_1_file_1_jg6272.t1"; gene_id "file_1_file_1_jg6272";
dsecASM438219v1_2	AUGUSTUS	intron	4193418	4193538	.	-	.	transcript_id "file_1_file_1_jg6272.t1"; gene_id "file_1_file_1_jg6272";
dsecASM438219v1_2	AUGUSTUS	transcript	4193070	4193634	.	-	.	transcript_id "file_1_file_1_jg6272.t1"; gene_id "file_1_file_1_jg6272"
dsecASM438219v1_2	AUGUSTUS	gene	4193070	4193634	.	-	.	jg6272
dsecASM438219v1_2	AUGUSTUS	CDS	4193539	4193634	0.86	-	0	transcript_id "file_1_file_1_jg6272.t1"; gene_id "file_1_file_1_jg6272";
dsecASM438219v1_2	AUGUSTUS	exon	4193539	4193634	.	-	.	transcript_id "file_1_file_1_jg6272.t1"; gene_id "file_1_file_1_jg6272";
dsecASM438219v1_2	AUGUSTUS	start_codon	4193632	4193634	.	-	0	transcript_id "file_1_file_1_jg6272.t1"; gene_id "file_1_file_1_jg6272";
dsecASM438219v1_2	AUGUSTUS	stop_codon	11633799	11633801	.	-	0	transcript_id "file_1_file_1_jg7206.t1"; gene_id "file_1_file_1_jg7206";
dsecASM438219v1_2	AUGUSTUS	CDS	11633799	11634002	0.53	-	0	transcript_id "file_1_file_1_jg7206.t1"; gene_id "file_1_file_1_jg7206";
dsecASM438219v1_2	AUGUSTUS	exon	11633799	11634002	.	-	.	transcript_id "file_1_file_1_jg7206.t1"; gene_id "file_1_file_1_jg7206";
dsecASM438219v1_2	AUGUSTUS	intron	11634003	11634345	.	-	.	transcript_id "file_1_file_1_jg7206.t1"; gene_id "file_1_file_1_jg7206";
dsecASM438219v1_2	AUGUSTUS	transcript	11633799	11635722	.	-	.	transcript_id "file_1_file_1_jg7206.t1"; gene_id "file_1_file_1_jg7206"
dsecASM438219v1_2	AUGUSTUS	gene	11633799	11635722	.	-	.	jg7206
dsecASM438219v1_2	AUGUSTUS	CDS	11634346	11635722	0.84	-	0	transcript_id "file_1_file_1_jg7206.t1"; gene_id "file_1_file_1_jg7206";
dsecASM438219v1_2	AUGUSTUS	exon	11634346	11635722	.	-	.	transcript_id "file_1_file_1_jg7206.t1"; gene_id "file_1_file_1_jg7206";
dsecASM438219v1_2	AUGUSTUS	start_codon	11635720	11635722	.	-	0	transcript_id "file_1_file_1_jg7206.t1"; gene_id "file_1_file_1_jg7206";
dsecASM438219v1_3	AUGUSTUS	stop_codon	13568430	13568432	.	-	0	transcript_id "file_1_file_1_jg9992.t1"; gene_id "file_1_file_1_jg9992";
dsecASM438219v1_3	AUGUSTUS	CDS	13568430	13569080	1	-	0	transcript_id "file_1_file_1_jg9992.t1"; gene_id "file_1_file_1_jg9992";
dsecASM438219v1_3	AUGUSTUS	exon	13568430	13569080	.	-	.	transcript_id "file_1_file_1_jg9992.t1"; gene_id "file_1_file_1_jg9992";
dsecASM438219v1_3	AUGUSTUS	transcript	13568430	13569080	.	-	.	transcript_id "file_1_file_1_jg9992.t1"; gene_id "file_1_file_1_jg9992"
dsecASM438219v1_3	AUGUSTUS	gene	13568430	13569080	.	-	.	jg9992
dsecASM438219v1_3	AUGUSTUS	start_codon	13569078	13569080	.	-	0	transcript_id "file_1_file_1_jg9992.t1"; gene_id "file_1_file_1_jg9992";
dsecASM438219v1_0	AUGUSTUS	stop_codon	164436	164438	.	-	0	transcript_id "file_1_file_1_jg338.t1"; gene_id "file_1_file_1_jg338";
dsecASM438219v1_0	AUGUSTUS	CDS	164436	164910	1	-	1	transcript_id "file_1_file_1_jg338.t1"; gene_id "file_1_file_1_jg338";
dsecASM438219v1_0	AUGUSTUS	exon	164436	164910	.	-	.	transcript_id "file_1_file_1_jg338.t1"; gene_id "file_1_file_1_jg338";
dsecASM438219v1_0	AUGUSTUS	intron	164911	164967	.	-	.	transcript_id "file_1_file_1_jg338.t1"; gene_id "file_1_file_1_jg338";
dsecASM438219v1_0	AUGUSTUS	CDS	164968	165299	0.82	-	0	transcript_id "file_1_file_1_jg338.t1"; gene_id "file_1_file_1_jg338";
dsecASM438219v1_0	AUGUSTUS	exon	164968	165299	.	-	.	transcript_id "file_1_file_1_jg338.t1"; gene_id "file_1_file_1_jg338";
dsecASM438219v1_0	AUGUSTUS	intron	165300	165353	.	-	.	transcript_id "file_1_file_1_jg338.t1"; gene_id "file_1_file_1_jg338";
dsecASM438219v1_0	AUGUSTUS	CDS	165354	165418	1	-	2	transcript_id "file_1_file_1_jg338.t1"; gene_id "file_1_file_1_jg338";
dsecASM438219v1_0	AUGUSTUS	exon	165354	165418	.	-	.	transcript_id "file_1_file_1_jg338.t1"; gene_id "file_1_file_1_jg338";
dsecASM438219v1_0	AUGUSTUS	intron	165419	165473	.	-	.	transcript_id "file_1_file_1_jg338.t1"; gene_id "file_1_file_1_jg338";
dsecASM438219v1_0	AUGUSTUS	CDS	165474	165877	1	-	1	transcript_id "file_1_file_1_jg338.t1"; gene_id "file_1_file_1_jg338";
dsecASM438219v1_0	AUGUSTUS	exon	165474	165877	.	-	.	transcript_id "file_1_file_1_jg338.t1"; gene_id "file_1_file_1_jg338";
dsecASM438219v1_0	AUGUSTUS	intron	165878	165934	.	-	.	transcript_id "file_1_file_1_jg338.t1"; gene_id "file_1_file_1_jg338";
dsecASM438219v1_0	AUGUSTUS	transcript	164436	166608	.	-	.	transcript_id "file_1_file_1_jg338.t1"; gene_id "file_1_file_1_jg338"
dsecASM438219v1_0	AUGUSTUS	gene	164436	166608	.	-	.	jg338
dsecASM438219v1_0	AUGUSTUS	CDS	165935	166608	1	-	0	transcript_id "file_1_file_1_jg338.t1"; gene_id "file_1_file_1_jg338";
dsecASM438219v1_0	AUGUSTUS	exon	165935	166608	.	-	.	transcript_id "file_1_file_1_jg338.t1"; gene_id "file_1_file_1_jg338";
dsecASM438219v1_0	AUGUSTUS	start_codon	166606	166608	.	-	0	transcript_id "file_1_file_1_jg338.t1"; gene_id "file_1_file_1_jg338";
dsecASM438219v1_235	AUGUSTUS	stop_codon	46882	46884	.	-	0	transcript_id "file_1_file_1_jg15527.t1"; gene_id "file_1_file_1_jg15527";
dsecASM438219v1_235	AUGUSTUS	CDS	46882	47046	1	-	0	transcript_id "file_1_file_1_jg15527.t1"; gene_id "file_1_file_1_jg15527";
dsecASM438219v1_235	AUGUSTUS	exon	46882	47046	.	-	.	transcript_id "file_1_file_1_jg15527.t1"; gene_id "file_1_file_1_jg15527";
dsecASM438219v1_235	AUGUSTUS	intron	47047	47117	.	-	.	transcript_id "file_1_file_1_jg15527.t1"; gene_id "file_1_file_1_jg15527";
dsecASM438219v1_235	AUGUSTUS	transcript	46882	47252	.	-	.	transcript_id "file_1_file_1_jg15527.t1"; gene_id "file_1_file_1_jg15527"
dsecASM438219v1_235	AUGUSTUS	gene	46882	47252	.	-	.	jg15527
dsecASM438219v1_235	AUGUSTUS	CDS	47118	47252	0.73	-	0	transcript_id "file_1_file_1_jg15527.t1"; gene_id "file_1_file_1_jg15527";
dsecASM438219v1_235	AUGUSTUS	exon	47118	47252	.	-	.	transcript_id "file_1_file_1_jg15527.t1"; gene_id "file_1_file_1_jg15527";
dsecASM438219v1_235	AUGUSTUS	start_codon	47250	47252	.	-	0	transcript_id "file_1_file_1_jg15527.t1"; gene_id "file_1_file_1_jg15527";
dsecASM438219v1_1	AUGUSTUS	start_codon	5805987	5805989	.	+	0	transcript_id "file_1_file_1_jg12889.t1"; gene_id "file_1_file_1_jg12889";
dsecASM438219v1_1	AUGUSTUS	CDS	5805987	5806001	1	+	0	transcript_id "file_1_file_1_jg12889.t1"; gene_id "file_1_file_1_jg12889";
dsecASM438219v1_1	AUGUSTUS	exon	5805987	5806001	.	+	.	transcript_id "file_1_file_1_jg12889.t1"; gene_id "file_1_file_1_jg12889";
dsecASM438219v1_1	AUGUSTUS	intron	5806002	5806127	.	+	.	transcript_id "file_1_file_1_jg12889.t1"; gene_id "file_1_file_1_jg12889";
dsecASM438219v1_1	AUGUSTUS	CDS	5806128	5806871	1	+	0	transcript_id "file_1_file_1_jg12889.t1"; gene_id "file_1_file_1_jg12889";
dsecASM438219v1_1	AUGUSTUS	exon	5806128	5806871	.	+	.	transcript_id "file_1_file_1_jg12889.t1"; gene_id "file_1_file_1_jg12889";
dsecASM438219v1_1	AUGUSTUS	intron	5806872	5806925	.	+	.	transcript_id "file_1_file_1_jg12889.t1"; gene_id "file_1_file_1_jg12889";
dsecASM438219v1_1	AUGUSTUS	transcript	5805987	5807237	.	+	.	transcript_id "file_1_file_1_jg12889.t1"; gene_id "file_1_file_1_jg12889"
dsecASM438219v1_1	AUGUSTUS	gene	5805987	5807237	.	+	.	jg12889
dsecASM438219v1_1	AUGUSTUS	CDS	5806926	5807237	1	+	0	transcript_id "file_1_file_1_jg12889.t1"; gene_id "file_1_file_1_jg12889";
dsecASM438219v1_1	AUGUSTUS	exon	5806926	5807237	.	+	.	transcript_id "file_1_file_1_jg12889.t1"; gene_id "file_1_file_1_jg12889";
dsecASM438219v1_1	AUGUSTUS	stop_codon	5807235	5807237	.	+	0	transcript_id "file_1_file_1_jg12889.t1"; gene_id "file_1_file_1_jg12889";
dsecASM438219v1_2	AUGUSTUS	stop_codon	2487768	2487770	.	-	0	transcript_id "file_1_file_1_jg6048.t1"; gene_id "file_1_file_1_jg6048";
dsecASM438219v1_2	AUGUSTUS	CDS	2487768	2488477	1	-	2	transcript_id "file_1_file_1_jg6048.t1"; gene_id "file_1_file_1_jg6048";
dsecASM438219v1_2	AUGUSTUS	exon	2487768	2488477	.	-	.	transcript_id "file_1_file_1_jg6048.t1"; gene_id "file_1_file_1_jg6048";
dsecASM438219v1_2	AUGUSTUS	intron	2488478	2488543	.	-	.	transcript_id "file_1_file_1_jg6048.t1"; gene_id "file_1_file_1_jg6048";
dsecASM438219v1_2	AUGUSTUS	CDS	2488544	2488740	1	-	1	transcript_id "file_1_file_1_jg6048.t1"; gene_id "file_1_file_1_jg6048";
dsecASM438219v1_2	AUGUSTUS	exon	2488544	2488740	.	-	.	transcript_id "file_1_file_1_jg6048.t1"; gene_id "file_1_file_1_jg6048";
dsecASM438219v1_2	AUGUSTUS	intron	2488741	2488801	.	-	.	transcript_id "file_1_file_1_jg6048.t1"; gene_id "file_1_file_1_jg6048";
dsecASM438219v1_2	AUGUSTUS	CDS	2488802	2488871	1	-	2	transcript_id "file_1_file_1_jg6048.t1"; gene_id "file_1_file_1_jg6048";
dsecASM438219v1_2	AUGUSTUS	exon	2488802	2488871	.	-	.	transcript_id "file_1_file_1_jg6048.t1"; gene_id "file_1_file_1_jg6048";
dsecASM438219v1_2	AUGUSTUS	intron	2488872	2489046	.	-	.	transcript_id "file_1_file_1_jg6048.t1"; gene_id "file_1_file_1_jg6048";
dsecASM438219v1_2	AUGUSTUS	CDS	2489047	2489433	1	-	2	transcript_id "file_1_file_1_jg6048.t1"; gene_id "file_1_file_1_jg6048";
dsecASM438219v1_2	AUGUSTUS	exon	2489047	2489433	.	-	.	transcript_id "file_1_file_1_jg6048.t1"; gene_id "file_1_file_1_jg6048";
dsecASM438219v1_2	AUGUSTUS	intron	2489434	2489499	.	-	.	transcript_id "file_1_file_1_jg6048.t1"; gene_id "file_1_file_1_jg6048";
dsecASM438219v1_2	AUGUSTUS	transcript	2487768	2489662	.	-	.	transcript_id "file_1_file_1_jg6048.t1"; gene_id "file_1_file_1_jg6048"
dsecASM438219v1_2	AUGUSTUS	gene	2487768	2489662	.	-	.	jg6048
dsecASM438219v1_2	AUGUSTUS	CDS	2489500	2489662	1	-	0	transcript_id "file_1_file_1_jg6048.t1"; gene_id "file_1_file_1_jg6048";
dsecASM438219v1_2	AUGUSTUS	exon	2489500	2489662	.	-	.	transcript_id "file_1_file_1_jg6048.t1"; gene_id "file_1_file_1_jg6048";
dsecASM438219v1_2	AUGUSTUS	start_codon	2489660	2489662	.	-	0	transcript_id "file_1_file_1_jg6048.t1"; gene_id "file_1_file_1_jg6048";
dsecASM438219v1_75	AUGUSTUS	start_codon	27343	27345	.	+	0	transcript_id "file_1_file_1_jg15677.t1"; gene_id "file_1_file_1_jg15677";
dsecASM438219v1_75	AUGUSTUS	CDS	27343	27480	1	+	0	transcript_id "file_1_file_1_jg15677.t1"; gene_id "file_1_file_1_jg15677";
dsecASM438219v1_75	AUGUSTUS	exon	27343	27480	.	+	.	transcript_id "file_1_file_1_jg15677.t1"; gene_id "file_1_file_1_jg15677";
dsecASM438219v1_75	AUGUSTUS	intron	27481	27548	.	+	.	transcript_id "file_1_file_1_jg15677.t1"; gene_id "file_1_file_1_jg15677";
dsecASM438219v1_75	AUGUSTUS	transcript	27343	27752	.	+	.	transcript_id "file_1_file_1_jg15677.t1"; gene_id "file_1_file_1_jg15677"
dsecASM438219v1_75	AUGUSTUS	gene	27343	27752	.	+	.	jg15677
dsecASM438219v1_75	AUGUSTUS	CDS	27549	27752	1	+	0	transcript_id "file_1_file_1_jg15677.t1"; gene_id "file_1_file_1_jg15677";
dsecASM438219v1_75	AUGUSTUS	exon	27549	27752	.	+	.	transcript_id "file_1_file_1_jg15677.t1"; gene_id "file_1_file_1_jg15677";
dsecASM438219v1_75	AUGUSTUS	stop_codon	27750	27752	.	+	0	transcript_id "file_1_file_1_jg15677.t1"; gene_id "file_1_file_1_jg15677";
dsecASM438219v1_0	AUGUSTUS	start_codon	5960785	5960787	.	+	0	transcript_id "file_1_file_1_jg1087.t1"; gene_id "file_1_file_1_jg1087";
dsecASM438219v1_0	AUGUSTUS	CDS	5960785	5960855	1	+	0	transcript_id "file_1_file_1_jg1087.t1"; gene_id "file_1_file_1_jg1087";
dsecASM438219v1_0	AUGUSTUS	exon	5960785	5960855	.	+	.	transcript_id "file_1_file_1_jg1087.t1"; gene_id "file_1_file_1_jg1087";
dsecASM438219v1_0	AUGUSTUS	intron	5960856	5960907	.	+	.	transcript_id "file_1_file_1_jg1087.t1"; gene_id "file_1_file_1_jg1087";
dsecASM438219v1_0	AUGUSTUS	transcript	5960785	5961067	.	+	.	transcript_id "file_1_file_1_jg1087.t1"; gene_id "file_1_file_1_jg1087"
dsecASM438219v1_0	AUGUSTUS	gene	5960785	5961067	.	+	.	jg1087
dsecASM438219v1_0	AUGUSTUS	CDS	5960908	5961067	1	+	1	transcript_id "file_1_file_1_jg1087.t1"; gene_id "file_1_file_1_jg1087";
dsecASM438219v1_0	AUGUSTUS	exon	5960908	5961067	.	+	.	transcript_id "file_1_file_1_jg1087.t1"; gene_id "file_1_file_1_jg1087";
dsecASM438219v1_0	AUGUSTUS	stop_codon	5961065	5961067	.	+	0	transcript_id "file_1_file_1_jg1087.t1"; gene_id "file_1_file_1_jg1087";
dsecASM438219v1_1	AUGUSTUS	stop_codon	18230465	18230467	.	-	0	transcript_id "file_1_file_1_jg14684.t1"; gene_id "file_1_file_1_jg14684";
dsecASM438219v1_1	AUGUSTUS	CDS	18230465	18230967	1	-	2	transcript_id "file_1_file_1_jg14684.t1"; gene_id "file_1_file_1_jg14684";
dsecASM438219v1_1	AUGUSTUS	exon	18230465	18230967	.	-	.	transcript_id "file_1_file_1_jg14684.t1"; gene_id "file_1_file_1_jg14684";
dsecASM438219v1_1	AUGUSTUS	intron	18230968	18231025	.	-	.	transcript_id "file_1_file_1_jg14684.t1"; gene_id "file_1_file_1_jg14684";
dsecASM438219v1_1	AUGUSTUS	CDS	18231026	18231719	1	-	0	transcript_id "file_1_file_1_jg14684.t1"; gene_id "file_1_file_1_jg14684";
dsecASM438219v1_1	AUGUSTUS	exon	18231026	18231719	.	-	.	transcript_id "file_1_file_1_jg14684.t1"; gene_id "file_1_file_1_jg14684";
dsecASM438219v1_1	AUGUSTUS	intron	18231720	18231781	.	-	.	transcript_id "file_1_file_1_jg14684.t1"; gene_id "file_1_file_1_jg14684";
dsecASM438219v1_1	AUGUSTUS	transcript	18230465	18232186	.	-	.	transcript_id "file_1_file_1_jg14684.t1"; gene_id "file_1_file_1_jg14684"
dsecASM438219v1_1	AUGUSTUS	gene	18230465	18232186	.	-	.	jg14684
dsecASM438219v1_1	AUGUSTUS	CDS	18231782	18232186	1	-	0	transcript_id "file_1_file_1_jg14684.t1"; gene_id "file_1_file_1_jg14684";
dsecASM438219v1_1	AUGUSTUS	exon	18231782	18232186	.	-	.	transcript_id "file_1_file_1_jg14684.t1"; gene_id "file_1_file_1_jg14684";
dsecASM438219v1_1	AUGUSTUS	start_codon	18232184	18232186	.	-	0	transcript_id "file_1_file_1_jg14684.t1"; gene_id "file_1_file_1_jg14684";
dsecASM438219v1_2	AUGUSTUS	stop_codon	16273868	16273870	.	-	0	transcript_id "file_1_file_1_jg7763.t1"; gene_id "file_1_file_1_jg7763";
dsecASM438219v1_2	AUGUSTUS	CDS	16273868	16274122	1	-	0	transcript_id "file_1_file_1_jg7763.t1"; gene_id "file_1_file_1_jg7763";
dsecASM438219v1_2	AUGUSTUS	exon	16273868	16274122	.	-	.	transcript_id "file_1_file_1_jg7763.t1"; gene_id "file_1_file_1_jg7763";
dsecASM438219v1_2	AUGUSTUS	transcript	16273868	16274122	.	-	.	transcript_id "file_1_file_1_jg7763.t1"; gene_id "file_1_file_1_jg7763"
dsecASM438219v1_2	AUGUSTUS	gene	16273868	16274122	.	-	.	jg7763
dsecASM438219v1_2	AUGUSTUS	start_codon	16274120	16274122	.	-	0	transcript_id "file_1_file_1_jg7763.t1"; gene_id "file_1_file_1_jg7763";
dsecASM438219v1_3	AUGUSTUS	stop_codon	28463615	28463617	.	-	0	transcript_id "file_1_file_1_jg12074.t1"; gene_id "file_1_file_1_jg12074";
dsecASM438219v1_3	AUGUSTUS	CDS	28463615	28463725	1	-	0	transcript_id "file_1_file_1_jg12074.t1"; gene_id "file_1_file_1_jg12074";
dsecASM438219v1_3	AUGUSTUS	exon	28463615	28463725	.	-	.	transcript_id "file_1_file_1_jg12074.t1"; gene_id "file_1_file_1_jg12074";
dsecASM438219v1_3	AUGUSTUS	intron	28463726	28463773	.	-	.	transcript_id "file_1_file_1_jg12074.t1"; gene_id "file_1_file_1_jg12074";
dsecASM438219v1_3	AUGUSTUS	CDS	28463774	28463898	1	-	2	transcript_id "file_1_file_1_jg12074.t1"; gene_id "file_1_file_1_jg12074";
dsecASM438219v1_3	AUGUSTUS	exon	28463774	28463898	.	-	.	transcript_id "file_1_file_1_jg12074.t1"; gene_id "file_1_file_1_jg12074";
dsecASM438219v1_3	AUGUSTUS	intron	28463899	28463952	.	-	.	transcript_id "file_1_file_1_jg12074.t1"; gene_id "file_1_file_1_jg12074";
dsecASM438219v1_3	AUGUSTUS	transcript	28463615	28464163	.	-	.	transcript_id "file_1_file_1_jg12074.t1"; gene_id "file_1_file_1_jg12074"
dsecASM438219v1_3	AUGUSTUS	gene	28463615	28464163	.	-	.	jg12074
dsecASM438219v1_3	AUGUSTUS	CDS	28463953	28464163	1	-	0	transcript_id "file_1_file_1_jg12074.t1"; gene_id "file_1_file_1_jg12074";
dsecASM438219v1_3	AUGUSTUS	exon	28463953	28464163	.	-	.	transcript_id "file_1_file_1_jg12074.t1"; gene_id "file_1_file_1_jg12074";
dsecASM438219v1_3	AUGUSTUS	start_codon	28464161	28464163	.	-	0	transcript_id "file_1_file_1_jg12074.t1"; gene_id "file_1_file_1_jg12074";
dsecASM438219v1_3	AUGUSTUS	stop_codon	18805113	18805115	.	-	0	transcript_id "file_1_file_1_jg10688.t1"; gene_id "file_1_file_1_jg10688";
dsecASM438219v1_3	AUGUSTUS	CDS	18805113	18805842	1	-	1	transcript_id "file_1_file_1_jg10688.t1"; gene_id "file_1_file_1_jg10688";
dsecASM438219v1_3	AUGUSTUS	exon	18805113	18805842	.	-	.	transcript_id "file_1_file_1_jg10688.t1"; gene_id "file_1_file_1_jg10688";
dsecASM438219v1_3	AUGUSTUS	intron	18805843	18806362	.	-	.	transcript_id "file_1_file_1_jg10688.t1"; gene_id "file_1_file_1_jg10688";
dsecASM438219v1_3	AUGUSTUS	transcript	18805113	18806496	.	-	.	transcript_id "file_1_file_1_jg10688.t1"; gene_id "file_1_file_1_jg10688"
dsecASM438219v1_3	AUGUSTUS	gene	18805113	18806496	.	-	.	jg10688
dsecASM438219v1_3	AUGUSTUS	CDS	18806363	18806496	1	-	0	transcript_id "file_1_file_1_jg10688.t1"; gene_id "file_1_file_1_jg10688";
dsecASM438219v1_3	AUGUSTUS	exon	18806363	18806496	.	-	.	transcript_id "file_1_file_1_jg10688.t1"; gene_id "file_1_file_1_jg10688";
dsecASM438219v1_3	AUGUSTUS	start_codon	18806494	18806496	.	-	0	transcript_id "file_1_file_1_jg10688.t1"; gene_id "file_1_file_1_jg10688";
dsecASM438219v1_2	AUGUSTUS	stop_codon	7355255	7355257	.	-	0	transcript_id "file_1_file_1_jg6650.t1"; gene_id "file_1_file_1_jg6650";
dsecASM438219v1_2	AUGUSTUS	CDS	7355255	7355684	0.97	-	1	transcript_id "file_1_file_1_jg6650.t1"; gene_id "file_1_file_1_jg6650";
dsecASM438219v1_2	AUGUSTUS	exon	7355255	7355684	.	-	.	transcript_id "file_1_file_1_jg6650.t1"; gene_id "file_1_file_1_jg6650";
dsecASM438219v1_2	AUGUSTUS	intron	7355685	7355757	.	-	.	transcript_id "file_1_file_1_jg6650.t1"; gene_id "file_1_file_1_jg6650";
dsecASM438219v1_2	AUGUSTUS	transcript	7355255	7356470	.	-	.	transcript_id "file_1_file_1_jg6650.t1"; gene_id "file_1_file_1_jg6650"
dsecASM438219v1_2	AUGUSTUS	gene	7355255	7356470	.	-	.	jg6650
dsecASM438219v1_2	AUGUSTUS	CDS	7355758	7356470	1	-	0	transcript_id "file_1_file_1_jg6650.t1"; gene_id "file_1_file_1_jg6650";
dsecASM438219v1_2	AUGUSTUS	exon	7355758	7356470	.	-	.	transcript_id "file_1_file_1_jg6650.t1"; gene_id "file_1_file_1_jg6650";
dsecASM438219v1_2	AUGUSTUS	start_codon	7356468	7356470	.	-	0	transcript_id "file_1_file_1_jg6650.t1"; gene_id "file_1_file_1_jg6650";
dsecASM438219v1_0	AUGUSTUS	start_codon	242965	242967	.	+	0	transcript_id "file_1_file_1_jg352.t1"; gene_id "file_1_file_1_jg352";
dsecASM438219v1_0	AUGUSTUS	CDS	242965	242972	0.98	+	0	transcript_id "file_1_file_1_jg352.t1"; gene_id "file_1_file_1_jg352";
dsecASM438219v1_0	AUGUSTUS	exon	242965	242972	.	+	.	transcript_id "file_1_file_1_jg352.t1"; gene_id "file_1_file_1_jg352";
dsecASM438219v1_0	AUGUSTUS	intron	242973	243288	.	+	.	transcript_id "file_1_file_1_jg352.t1"; gene_id "file_1_file_1_jg352";
dsecASM438219v1_0	AUGUSTUS	CDS	243289	244610	0.98	+	1	transcript_id "file_1_file_1_jg352.t1"; gene_id "file_1_file_1_jg352";
dsecASM438219v1_0	AUGUSTUS	exon	243289	244610	.	+	.	transcript_id "file_1_file_1_jg352.t1"; gene_id "file_1_file_1_jg352";
dsecASM438219v1_0	AUGUSTUS	intron	244611	244679	.	+	.	transcript_id "file_1_file_1_jg352.t1"; gene_id "file_1_file_1_jg352";
dsecASM438219v1_0	AUGUSTUS	CDS	244680	245651	0.96	+	2	transcript_id "file_1_file_1_jg352.t1"; gene_id "file_1_file_1_jg352";
dsecASM438219v1_0	AUGUSTUS	exon	244680	245651	.	+	.	transcript_id "file_1_file_1_jg352.t1"; gene_id "file_1_file_1_jg352";
dsecASM438219v1_0	AUGUSTUS	intron	245652	245723	.	+	.	transcript_id "file_1_file_1_jg352.t1"; gene_id "file_1_file_1_jg352";
dsecASM438219v1_0	AUGUSTUS	CDS	245724	246383	1	+	2	transcript_id "file_1_file_1_jg352.t1"; gene_id "file_1_file_1_jg352";
dsecASM438219v1_0	AUGUSTUS	exon	245724	246383	.	+	.	transcript_id "file_1_file_1_jg352.t1"; gene_id "file_1_file_1_jg352";
dsecASM438219v1_0	AUGUSTUS	intron	246384	246437	.	+	.	transcript_id "file_1_file_1_jg352.t1"; gene_id "file_1_file_1_jg352";
dsecASM438219v1_0	AUGUSTUS	CDS	246438	246544	1	+	2	transcript_id "file_1_file_1_jg352.t1"; gene_id "file_1_file_1_jg352";
dsecASM438219v1_0	AUGUSTUS	exon	246438	246544	.	+	.	transcript_id "file_1_file_1_jg352.t1"; gene_id "file_1_file_1_jg352";
dsecASM438219v1_0	AUGUSTUS	intron	246545	246843	.	+	.	transcript_id "file_1_file_1_jg352.t1"; gene_id "file_1_file_1_jg352";
dsecASM438219v1_0	AUGUSTUS	CDS	246844	258955	0.83	+	0	transcript_id "file_1_file_1_jg352.t1"; gene_id "file_1_file_1_jg352";
dsecASM438219v1_0	AUGUSTUS	exon	246844	258955	.	+	.	transcript_id "file_1_file_1_jg352.t1"; gene_id "file_1_file_1_jg352";
dsecASM438219v1_0	AUGUSTUS	intron	258956	259016	.	+	.	transcript_id "file_1_file_1_jg352.t1"; gene_id "file_1_file_1_jg352";
dsecASM438219v1_0	AUGUSTUS	CDS	259017	259120	1	+	2	transcript_id "file_1_file_1_jg352.t1"; gene_id "file_1_file_1_jg352";
dsecASM438219v1_0	AUGUSTUS	exon	259017	259120	.	+	.	transcript_id "file_1_file_1_jg352.t1"; gene_id "file_1_file_1_jg352";
dsecASM438219v1_0	AUGUSTUS	intron	259121	259280	.	+	.	transcript_id "file_1_file_1_jg352.t1"; gene_id "file_1_file_1_jg352";
dsecASM438219v1_0	AUGUSTUS	CDS	259281	259361	1	+	0	transcript_id "file_1_file_1_jg352.t1"; gene_id "file_1_file_1_jg352";
dsecASM438219v1_0	AUGUSTUS	exon	259281	259361	.	+	.	transcript_id "file_1_file_1_jg352.t1"; gene_id "file_1_file_1_jg352";
dsecASM438219v1_0	AUGUSTUS	intron	259362	259499	.	+	.	transcript_id "file_1_file_1_jg352.t1"; gene_id "file_1_file_1_jg352";
dsecASM438219v1_0	AUGUSTUS	CDS	259500	259695	1	+	0	transcript_id "file_1_file_1_jg352.t1"; gene_id "file_1_file_1_jg352";
dsecASM438219v1_0	AUGUSTUS	exon	259500	259695	.	+	.	transcript_id "file_1_file_1_jg352.t1"; gene_id "file_1_file_1_jg352";
dsecASM438219v1_0	AUGUSTUS	intron	259696	259768	.	+	.	transcript_id "file_1_file_1_jg352.t1"; gene_id "file_1_file_1_jg352";
dsecASM438219v1_0	AUGUSTUS	CDS	259769	260068	1	+	2	transcript_id "file_1_file_1_jg352.t1"; gene_id "file_1_file_1_jg352";
dsecASM438219v1_0	AUGUSTUS	exon	259769	260068	.	+	.	transcript_id "file_1_file_1_jg352.t1"; gene_id "file_1_file_1_jg352";
dsecASM438219v1_0	AUGUSTUS	intron	260069	260134	.	+	.	transcript_id "file_1_file_1_jg352.t1"; gene_id "file_1_file_1_jg352";
dsecASM438219v1_0	AUGUSTUS	CDS	260135	260454	1	+	2	transcript_id "file_1_file_1_jg352.t1"; gene_id "file_1_file_1_jg352";
dsecASM438219v1_0	AUGUSTUS	exon	260135	260454	.	+	.	transcript_id "file_1_file_1_jg352.t1"; gene_id "file_1_file_1_jg352";
dsecASM438219v1_0	AUGUSTUS	intron	260455	260545	.	+	.	transcript_id "file_1_file_1_jg352.t1"; gene_id "file_1_file_1_jg352";
dsecASM438219v1_0	AUGUSTUS	transcript	242965	260833	.	+	.	transcript_id "file_1_file_1_jg352.t1"; gene_id "file_1_file_1_jg352"
dsecASM438219v1_0	AUGUSTUS	gene	242965	260833	.	+	.	jg352
dsecASM438219v1_0	AUGUSTUS	CDS	260546	260833	0.99	+	0	transcript_id "file_1_file_1_jg352.t1"; gene_id "file_1_file_1_jg352";
dsecASM438219v1_0	AUGUSTUS	exon	260546	260833	.	+	.	transcript_id "file_1_file_1_jg352.t1"; gene_id "file_1_file_1_jg352";
dsecASM438219v1_0	AUGUSTUS	stop_codon	260831	260833	.	+	0	transcript_id "file_1_file_1_jg352.t1"; gene_id "file_1_file_1_jg352";
dsecASM438219v1_0	AUGUSTUS	start_codon	20226311	20226313	.	+	0	transcript_id "file_1_file_1_jg2743.t1"; gene_id "file_1_file_1_jg2743";
dsecASM438219v1_0	AUGUSTUS	CDS	20226311	20226520	1	+	0	transcript_id "file_1_file_1_jg2743.t1"; gene_id "file_1_file_1_jg2743";
dsecASM438219v1_0	AUGUSTUS	exon	20226311	20226520	.	+	.	transcript_id "file_1_file_1_jg2743.t1"; gene_id "file_1_file_1_jg2743";
dsecASM438219v1_0	AUGUSTUS	intron	20226521	20226596	.	+	.	transcript_id "file_1_file_1_jg2743.t1"; gene_id "file_1_file_1_jg2743";
dsecASM438219v1_0	AUGUSTUS	transcript	20226311	20226785	.	+	.	transcript_id "file_1_file_1_jg2743.t1"; gene_id "file_1_file_1_jg2743"
dsecASM438219v1_0	AUGUSTUS	gene	20226311	20226785	.	+	.	jg2743
dsecASM438219v1_0	AUGUSTUS	CDS	20226597	20226785	1	+	0	transcript_id "file_1_file_1_jg2743.t1"; gene_id "file_1_file_1_jg2743";
dsecASM438219v1_0	AUGUSTUS	exon	20226597	20226785	.	+	.	transcript_id "file_1_file_1_jg2743.t1"; gene_id "file_1_file_1_jg2743";
dsecASM438219v1_0	AUGUSTUS	stop_codon	20226783	20226785	.	+	0	transcript_id "file_1_file_1_jg2743.t1"; gene_id "file_1_file_1_jg2743";
dsecASM438219v1_3	AUGUSTUS	stop_codon	16145357	16145359	.	-	0	transcript_id "file_1_file_1_jg10322.t1"; gene_id "file_1_file_1_jg10322";
dsecASM438219v1_3	AUGUSTUS	CDS	16145357	16146013	1	-	0	transcript_id "file_1_file_1_jg10322.t1"; gene_id "file_1_file_1_jg10322";
dsecASM438219v1_3	AUGUSTUS	exon	16145357	16146013	.	-	.	transcript_id "file_1_file_1_jg10322.t1"; gene_id "file_1_file_1_jg10322";
dsecASM438219v1_3	AUGUSTUS	transcript	16145357	16146013	.	-	.	transcript_id "file_1_file_1_jg10322.t1"; gene_id "file_1_file_1_jg10322"
dsecASM438219v1_3	AUGUSTUS	gene	16145357	16146013	.	-	.	jg10322
dsecASM438219v1_3	AUGUSTUS	start_codon	16146011	16146013	.	-	0	transcript_id "file_1_file_1_jg10322.t1"; gene_id "file_1_file_1_jg10322";
dsecASM438219v1_3	AUGUSTUS	stop_codon	17619874	17619876	.	-	0	transcript_id "file_1_file_1_jg10523.t1"; gene_id "file_1_file_1_jg10523";
dsecASM438219v1_3	AUGUSTUS	CDS	17619874	17621004	1	-	0	transcript_id "file_1_file_1_jg10523.t1"; gene_id "file_1_file_1_jg10523";
dsecASM438219v1_3	AUGUSTUS	exon	17619874	17621004	.	-	.	transcript_id "file_1_file_1_jg10523.t1"; gene_id "file_1_file_1_jg10523";
dsecASM438219v1_3	AUGUSTUS	intron	17621005	17621261	.	-	.	transcript_id "file_1_file_1_jg10523.t1"; gene_id "file_1_file_1_jg10523";
dsecASM438219v1_3	AUGUSTUS	transcript	17619874	17621408	.	-	.	transcript_id "file_1_file_1_jg10523.t1"; gene_id "file_1_file_1_jg10523"
dsecASM438219v1_3	AUGUSTUS	gene	17619874	17621408	.	-	.	jg10523
dsecASM438219v1_3	AUGUSTUS	CDS	17621262	17621408	1	-	0	transcript_id "file_1_file_1_jg10523.t1"; gene_id "file_1_file_1_jg10523";
dsecASM438219v1_3	AUGUSTUS	exon	17621262	17621408	.	-	.	transcript_id "file_1_file_1_jg10523.t1"; gene_id "file_1_file_1_jg10523";
dsecASM438219v1_3	AUGUSTUS	start_codon	17621406	17621408	.	-	0	transcript_id "file_1_file_1_jg10523.t1"; gene_id "file_1_file_1_jg10523";
dsecASM438219v1_2	AUGUSTUS	stop_codon	8135703	8135705	.	-	0	transcript_id "file_1_file_1_jg6749.t1"; gene_id "file_1_file_1_jg6749";
dsecASM438219v1_2	AUGUSTUS	CDS	8135703	8135898	1	-	1	transcript_id "file_1_file_1_jg6749.t1"; gene_id "file_1_file_1_jg6749";
dsecASM438219v1_2	AUGUSTUS	exon	8135703	8135898	.	-	.	transcript_id "file_1_file_1_jg6749.t1"; gene_id "file_1_file_1_jg6749";
dsecASM438219v1_2	AUGUSTUS	intron	8135899	8136303	.	-	.	transcript_id "file_1_file_1_jg6749.t1"; gene_id "file_1_file_1_jg6749";
dsecASM438219v1_2	AUGUSTUS	CDS	8136304	8136372	1	-	1	transcript_id "file_1_file_1_jg6749.t1"; gene_id "file_1_file_1_jg6749";
dsecASM438219v1_2	AUGUSTUS	exon	8136304	8136372	.	-	.	transcript_id "file_1_file_1_jg6749.t1"; gene_id "file_1_file_1_jg6749";
dsecASM438219v1_2	AUGUSTUS	intron	8136373	8136430	.	-	.	transcript_id "file_1_file_1_jg6749.t1"; gene_id "file_1_file_1_jg6749";
dsecASM438219v1_2	AUGUSTUS	CDS	8136431	8136730	1	-	1	transcript_id "file_1_file_1_jg6749.t1"; gene_id "file_1_file_1_jg6749";
dsecASM438219v1_2	AUGUSTUS	exon	8136431	8136730	.	-	.	transcript_id "file_1_file_1_jg6749.t1"; gene_id "file_1_file_1_jg6749";
dsecASM438219v1_2	AUGUSTUS	intron	8136731	8136927	.	-	.	transcript_id "file_1_file_1_jg6749.t1"; gene_id "file_1_file_1_jg6749";
dsecASM438219v1_2	AUGUSTUS	CDS	8136928	8137394	1	-	0	transcript_id "file_1_file_1_jg6749.t1"; gene_id "file_1_file_1_jg6749";
dsecASM438219v1_2	AUGUSTUS	exon	8136928	8137394	.	-	.	transcript_id "file_1_file_1_jg6749.t1"; gene_id "file_1_file_1_jg6749";
dsecASM438219v1_2	AUGUSTUS	intron	8137395	8137662	.	-	.	transcript_id "file_1_file_1_jg6749.t1"; gene_id "file_1_file_1_jg6749";
dsecASM438219v1_2	AUGUSTUS	CDS	8137663	8137803	1	-	0	transcript_id "file_1_file_1_jg6749.t1"; gene_id "file_1_file_1_jg6749";
dsecASM438219v1_2	AUGUSTUS	exon	8137663	8137803	.	-	.	transcript_id "file_1_file_1_jg6749.t1"; gene_id "file_1_file_1_jg6749";
dsecASM438219v1_2	AUGUSTUS	intron	8137804	8138614	.	-	.	transcript_id "file_1_file_1_jg6749.t1"; gene_id "file_1_file_1_jg6749";
dsecASM438219v1_2	AUGUSTUS	CDS	8138615	8139334	1	-	0	transcript_id "file_1_file_1_jg6749.t1"; gene_id "file_1_file_1_jg6749";
dsecASM438219v1_2	AUGUSTUS	exon	8138615	8139334	.	-	.	transcript_id "file_1_file_1_jg6749.t1"; gene_id "file_1_file_1_jg6749";
dsecASM438219v1_2	AUGUSTUS	intron	8139335	8139814	.	-	.	transcript_id "file_1_file_1_jg6749.t1"; gene_id "file_1_file_1_jg6749";
dsecASM438219v1_2	AUGUSTUS	transcript	8135703	8139880	.	-	.	transcript_id "file_1_file_1_jg6749.t1"; gene_id "file_1_file_1_jg6749"
dsecASM438219v1_2	AUGUSTUS	gene	8135703	8139880	.	-	.	jg6749
dsecASM438219v1_2	AUGUSTUS	CDS	8139815	8139880	1	-	0	transcript_id "file_1_file_1_jg6749.t1"; gene_id "file_1_file_1_jg6749";
dsecASM438219v1_2	AUGUSTUS	exon	8139815	8139880	.	-	.	transcript_id "file_1_file_1_jg6749.t1"; gene_id "file_1_file_1_jg6749";
dsecASM438219v1_2	AUGUSTUS	start_codon	8139878	8139880	.	-	0	transcript_id "file_1_file_1_jg6749.t1"; gene_id "file_1_file_1_jg6749";
dsecASM438219v1_0	AUGUSTUS	stop_codon	8812614	8812616	.	-	0	transcript_id "file_1_file_1_jg1494.t1"; gene_id "file_1_file_1_jg1494";
dsecASM438219v1_0	AUGUSTUS	CDS	8812614	8812758	1	-	1	transcript_id "file_1_file_1_jg1494.t1"; gene_id "file_1_file_1_jg1494";
dsecASM438219v1_0	AUGUSTUS	exon	8812614	8812758	.	-	.	transcript_id "file_1_file_1_jg1494.t1"; gene_id "file_1_file_1_jg1494";
dsecASM438219v1_0	AUGUSTUS	intron	8812759	8812815	.	-	.	transcript_id "file_1_file_1_jg1494.t1"; gene_id "file_1_file_1_jg1494";
dsecASM438219v1_0	AUGUSTUS	CDS	8812816	8813148	1	-	1	transcript_id "file_1_file_1_jg1494.t1"; gene_id "file_1_file_1_jg1494";
dsecASM438219v1_0	AUGUSTUS	exon	8812816	8813148	.	-	.	transcript_id "file_1_file_1_jg1494.t1"; gene_id "file_1_file_1_jg1494";
dsecASM438219v1_0	AUGUSTUS	intron	8813149	8813205	.	-	.	transcript_id "file_1_file_1_jg1494.t1"; gene_id "file_1_file_1_jg1494";
dsecASM438219v1_0	AUGUSTUS	CDS	8813206	8813687	1	-	0	transcript_id "file_1_file_1_jg1494.t1"; gene_id "file_1_file_1_jg1494";
dsecASM438219v1_0	AUGUSTUS	exon	8813206	8813687	.	-	.	transcript_id "file_1_file_1_jg1494.t1"; gene_id "file_1_file_1_jg1494";
dsecASM438219v1_0	AUGUSTUS	intron	8813688	8813750	.	-	.	transcript_id "file_1_file_1_jg1494.t1"; gene_id "file_1_file_1_jg1494";
dsecASM438219v1_0	AUGUSTUS	CDS	8813751	8813876	1	-	0	transcript_id "file_1_file_1_jg1494.t1"; gene_id "file_1_file_1_jg1494";
dsecASM438219v1_0	AUGUSTUS	exon	8813751	8813876	.	-	.	transcript_id "file_1_file_1_jg1494.t1"; gene_id "file_1_file_1_jg1494";
dsecASM438219v1_0	AUGUSTUS	intron	8813877	8813935	.	-	.	transcript_id "file_1_file_1_jg1494.t1"; gene_id "file_1_file_1_jg1494";
dsecASM438219v1_0	AUGUSTUS	CDS	8813936	8814130	1	-	0	transcript_id "file_1_file_1_jg1494.t1"; gene_id "file_1_file_1_jg1494";
dsecASM438219v1_0	AUGUSTUS	exon	8813936	8814130	.	-	.	transcript_id "file_1_file_1_jg1494.t1"; gene_id "file_1_file_1_jg1494";
dsecASM438219v1_0	AUGUSTUS	intron	8814131	8814214	.	-	.	transcript_id "file_1_file_1_jg1494.t1"; gene_id "file_1_file_1_jg1494";
dsecASM438219v1_0	AUGUSTUS	transcript	8812614	8814268	.	-	.	transcript_id "file_1_file_1_jg1494.t1"; gene_id "file_1_file_1_jg1494"
dsecASM438219v1_0	AUGUSTUS	gene	8812614	8814268	.	-	.	jg1494
dsecASM438219v1_0	AUGUSTUS	CDS	8814215	8814268	1	-	0	transcript_id "file_1_file_1_jg1494.t1"; gene_id "file_1_file_1_jg1494";
dsecASM438219v1_0	AUGUSTUS	exon	8814215	8814268	.	-	.	transcript_id "file_1_file_1_jg1494.t1"; gene_id "file_1_file_1_jg1494";
dsecASM438219v1_0	AUGUSTUS	start_codon	8814266	8814268	.	-	0	transcript_id "file_1_file_1_jg1494.t1"; gene_id "file_1_file_1_jg1494";
dsecASM438219v1_0	AUGUSTUS	start_codon	11261537	11261539	.	+	0	transcript_id "file_1_file_1_jg1858.t1"; gene_id "file_1_file_1_jg1858";
dsecASM438219v1_0	AUGUSTUS	CDS	11261537	11261587	1	+	0	transcript_id "file_1_file_1_jg1858.t1"; gene_id "file_1_file_1_jg1858";
dsecASM438219v1_0	AUGUSTUS	exon	11261537	11261587	.	+	.	transcript_id "file_1_file_1_jg1858.t1"; gene_id "file_1_file_1_jg1858";
dsecASM438219v1_0	AUGUSTUS	intron	11261588	11265648	.	+	.	transcript_id "file_1_file_1_jg1858.t1"; gene_id "file_1_file_1_jg1858";
dsecASM438219v1_0	AUGUSTUS	CDS	11265649	11266937	1	+	0	transcript_id "file_1_file_1_jg1858.t1"; gene_id "file_1_file_1_jg1858";
dsecASM438219v1_0	AUGUSTUS	exon	11265649	11266937	.	+	.	transcript_id "file_1_file_1_jg1858.t1"; gene_id "file_1_file_1_jg1858";
dsecASM438219v1_0	AUGUSTUS	intron	11266938	11266996	.	+	.	transcript_id "file_1_file_1_jg1858.t1"; gene_id "file_1_file_1_jg1858";
dsecASM438219v1_0	AUGUSTUS	transcript	11261537	11267450	.	+	.	transcript_id "file_1_file_1_jg1858.t1"; gene_id "file_1_file_1_jg1858"
dsecASM438219v1_0	AUGUSTUS	gene	11261537	11267450	.	+	.	jg1858
dsecASM438219v1_0	AUGUSTUS	CDS	11266997	11267450	1	+	1	transcript_id "file_1_file_1_jg1858.t1"; gene_id "file_1_file_1_jg1858";
dsecASM438219v1_0	AUGUSTUS	exon	11266997	11267450	.	+	.	transcript_id "file_1_file_1_jg1858.t1"; gene_id "file_1_file_1_jg1858";
dsecASM438219v1_0	AUGUSTUS	stop_codon	11267448	11267450	.	+	0	transcript_id "file_1_file_1_jg1858.t1"; gene_id "file_1_file_1_jg1858";
dsecASM438219v1_1	AUGUSTUS	stop_codon	8369377	8369379	.	-	0	transcript_id "file_1_file_1_jg13261.t1"; gene_id "file_1_file_1_jg13261";
dsecASM438219v1_1	AUGUSTUS	CDS	8369377	8369732	1	-	2	transcript_id "file_1_file_1_jg13261.t1"; gene_id "file_1_file_1_jg13261";
dsecASM438219v1_1	AUGUSTUS	exon	8369377	8369732	.	-	.	transcript_id "file_1_file_1_jg13261.t1"; gene_id "file_1_file_1_jg13261";
dsecASM438219v1_1	AUGUSTUS	intron	8369733	8369795	.	-	.	transcript_id "file_1_file_1_jg13261.t1"; gene_id "file_1_file_1_jg13261";
dsecASM438219v1_1	AUGUSTUS	CDS	8369796	8369809	0.55	-	1	transcript_id "file_1_file_1_jg13261.t1"; gene_id "file_1_file_1_jg13261";
dsecASM438219v1_1	AUGUSTUS	exon	8369796	8369809	.	-	.	transcript_id "file_1_file_1_jg13261.t1"; gene_id "file_1_file_1_jg13261";
dsecASM438219v1_1	AUGUSTUS	intron	8369810	8370088	.	-	.	transcript_id "file_1_file_1_jg13261.t1"; gene_id "file_1_file_1_jg13261";
dsecASM438219v1_1	AUGUSTUS	CDS	8370089	8370478	0.99	-	1	transcript_id "file_1_file_1_jg13261.t1"; gene_id "file_1_file_1_jg13261";
dsecASM438219v1_1	AUGUSTUS	exon	8370089	8370478	.	-	.	transcript_id "file_1_file_1_jg13261.t1"; gene_id "file_1_file_1_jg13261";
dsecASM438219v1_1	AUGUSTUS	intron	8370479	8370589	.	-	.	transcript_id "file_1_file_1_jg13261.t1"; gene_id "file_1_file_1_jg13261";
dsecASM438219v1_1	AUGUSTUS	CDS	8370590	8371127	1	-	2	transcript_id "file_1_file_1_jg13261.t1"; gene_id "file_1_file_1_jg13261";
dsecASM438219v1_1	AUGUSTUS	exon	8370590	8371127	.	-	.	transcript_id "file_1_file_1_jg13261.t1"; gene_id "file_1_file_1_jg13261";
dsecASM438219v1_1	AUGUSTUS	intron	8371128	8371280	.	-	.	transcript_id "file_1_file_1_jg13261.t1"; gene_id "file_1_file_1_jg13261";
dsecASM438219v1_1	AUGUSTUS	transcript	8369377	8371500	.	-	.	transcript_id "file_1_file_1_jg13261.t1"; gene_id "file_1_file_1_jg13261"
dsecASM438219v1_1	AUGUSTUS	gene	8369377	8371500	.	-	.	jg13261
dsecASM438219v1_1	AUGUSTUS	CDS	8371281	8371500	1	-	0	transcript_id "file_1_file_1_jg13261.t1"; gene_id "file_1_file_1_jg13261";
dsecASM438219v1_1	AUGUSTUS	exon	8371281	8371500	.	-	.	transcript_id "file_1_file_1_jg13261.t1"; gene_id "file_1_file_1_jg13261";
dsecASM438219v1_1	AUGUSTUS	start_codon	8371498	8371500	.	-	0	transcript_id "file_1_file_1_jg13261.t1"; gene_id "file_1_file_1_jg13261";
dsecASM438219v1_0	AUGUSTUS	stop_codon	20318109	20318111	.	-	0	transcript_id "file_1_file_1_jg2758.t1"; gene_id "file_1_file_1_jg2758";
dsecASM438219v1_0	AUGUSTUS	CDS	20318109	20319125	1	-	0	transcript_id "file_1_file_1_jg2758.t1"; gene_id "file_1_file_1_jg2758";
dsecASM438219v1_0	AUGUSTUS	exon	20318109	20319125	.	-	.	transcript_id "file_1_file_1_jg2758.t1"; gene_id "file_1_file_1_jg2758";
dsecASM438219v1_0	AUGUSTUS	intron	20319126	20319210	.	-	.	transcript_id "file_1_file_1_jg2758.t1"; gene_id "file_1_file_1_jg2758";
dsecASM438219v1_0	AUGUSTUS	transcript	20318109	20319318	.	-	.	transcript_id "file_1_file_1_jg2758.t1"; gene_id "file_1_file_1_jg2758"
dsecASM438219v1_0	AUGUSTUS	gene	20318109	20319318	.	-	.	jg2758
dsecASM438219v1_0	AUGUSTUS	CDS	20319211	20319318	1	-	0	transcript_id "file_1_file_1_jg2758.t1"; gene_id "file_1_file_1_jg2758";
dsecASM438219v1_0	AUGUSTUS	exon	20319211	20319318	.	-	.	transcript_id "file_1_file_1_jg2758.t1"; gene_id "file_1_file_1_jg2758";
dsecASM438219v1_0	AUGUSTUS	start_codon	20319316	20319318	.	-	0	transcript_id "file_1_file_1_jg2758.t1"; gene_id "file_1_file_1_jg2758";
dsecASM438219v1_2	AUGUSTUS	start_codon	8122295	8122297	.	+	0	transcript_id "file_1_file_1_jg6743.t1"; gene_id "file_1_file_1_jg6743";
dsecASM438219v1_2	AUGUSTUS	CDS	8122295	8122507	1	+	0	transcript_id "file_1_file_1_jg6743.t1"; gene_id "file_1_file_1_jg6743";
dsecASM438219v1_2	AUGUSTUS	exon	8122295	8122507	.	+	.	transcript_id "file_1_file_1_jg6743.t1"; gene_id "file_1_file_1_jg6743";
dsecASM438219v1_2	AUGUSTUS	intron	8122508	8122570	.	+	.	transcript_id "file_1_file_1_jg6743.t1"; gene_id "file_1_file_1_jg6743";
dsecASM438219v1_2	AUGUSTUS	CDS	8122571	8122655	1	+	0	transcript_id "file_1_file_1_jg6743.t1"; gene_id "file_1_file_1_jg6743";
dsecASM438219v1_2	AUGUSTUS	exon	8122571	8122655	.	+	.	transcript_id "file_1_file_1_jg6743.t1"; gene_id "file_1_file_1_jg6743";
dsecASM438219v1_2	AUGUSTUS	intron	8122656	8122849	.	+	.	transcript_id "file_1_file_1_jg6743.t1"; gene_id "file_1_file_1_jg6743";
dsecASM438219v1_2	AUGUSTUS	CDS	8122850	8123106	1	+	2	transcript_id "file_1_file_1_jg6743.t1"; gene_id "file_1_file_1_jg6743";
dsecASM438219v1_2	AUGUSTUS	exon	8122850	8123106	.	+	.	transcript_id "file_1_file_1_jg6743.t1"; gene_id "file_1_file_1_jg6743";
dsecASM438219v1_2	AUGUSTUS	intron	8123107	8123157	.	+	.	transcript_id "file_1_file_1_jg6743.t1"; gene_id "file_1_file_1_jg6743";
dsecASM438219v1_2	AUGUSTUS	transcript	8122295	8123262	.	+	.	transcript_id "file_1_file_1_jg6743.t1"; gene_id "file_1_file_1_jg6743"
dsecASM438219v1_2	AUGUSTUS	gene	8122295	8123262	.	+	.	jg6743
dsecASM438219v1_2	AUGUSTUS	CDS	8123158	8123262	1	+	0	transcript_id "file_1_file_1_jg6743.t1"; gene_id "file_1_file_1_jg6743";
dsecASM438219v1_2	AUGUSTUS	exon	8123158	8123262	.	+	.	transcript_id "file_1_file_1_jg6743.t1"; gene_id "file_1_file_1_jg6743";
dsecASM438219v1_2	AUGUSTUS	stop_codon	8123260	8123262	.	+	0	transcript_id "file_1_file_1_jg6743.t1"; gene_id "file_1_file_1_jg6743";
dsecASM438219v1_3	AUGUSTUS	start_codon	21238902	21238904	.	+	0	transcript_id "file_1_file_1_jg11059.t2"; gene_id "file_1_file_1_jg11059";
dsecASM438219v1_3	AUGUSTUS	CDS	21238902	21239127	0.74	+	0	transcript_id "file_1_file_1_jg11059.t2"; gene_id "file_1_file_1_jg11059";
dsecASM438219v1_3	AUGUSTUS	exon	21238902	21239127	.	+	.	transcript_id "file_1_file_1_jg11059.t2"; gene_id "file_1_file_1_jg11059";
dsecASM438219v1_3	AUGUSTUS	intron	21239128	21239813	.	+	.	transcript_id "file_1_file_1_jg11059.t2"; gene_id "file_1_file_1_jg11059";
dsecASM438219v1_3	AUGUSTUS	CDS	21239814	21240368	1	+	2	transcript_id "file_1_file_1_jg11059.t2"; gene_id "file_1_file_1_jg11059";
dsecASM438219v1_3	AUGUSTUS	exon	21239814	21240368	.	+	.	transcript_id "file_1_file_1_jg11059.t2"; gene_id "file_1_file_1_jg11059";
dsecASM438219v1_3	AUGUSTUS	intron	21240369	21240500	.	+	.	transcript_id "file_1_file_1_jg11059.t2"; gene_id "file_1_file_1_jg11059";
dsecASM438219v1_3	AUGUSTUS	CDS	21240501	21240579	1	+	2	transcript_id "file_1_file_1_jg11059.t2"; gene_id "file_1_file_1_jg11059";
dsecASM438219v1_3	AUGUSTUS	exon	21240501	21240579	.	+	.	transcript_id "file_1_file_1_jg11059.t2"; gene_id "file_1_file_1_jg11059";
dsecASM438219v1_3	AUGUSTUS	intron	21240580	21240643	.	+	.	transcript_id "file_1_file_1_jg11059.t2"; gene_id "file_1_file_1_jg11059";
dsecASM438219v1_3	AUGUSTUS	CDS	21240644	21240747	1	+	1	transcript_id "file_1_file_1_jg11059.t2"; gene_id "file_1_file_1_jg11059";
dsecASM438219v1_3	AUGUSTUS	exon	21240644	21240747	.	+	.	transcript_id "file_1_file_1_jg11059.t2"; gene_id "file_1_file_1_jg11059";
dsecASM438219v1_3	AUGUSTUS	intron	21240748	21240807	.	+	.	transcript_id "file_1_file_1_jg11059.t2"; gene_id "file_1_file_1_jg11059";
dsecASM438219v1_3	AUGUSTUS	CDS	21240808	21240945	1	+	2	transcript_id "file_1_file_1_jg11059.t2"; gene_id "file_1_file_1_jg11059";
dsecASM438219v1_3	AUGUSTUS	exon	21240808	21240945	.	+	.	transcript_id "file_1_file_1_jg11059.t2"; gene_id "file_1_file_1_jg11059";
dsecASM438219v1_3	AUGUSTUS	intron	21240946	21241011	.	+	.	transcript_id "file_1_file_1_jg11059.t2"; gene_id "file_1_file_1_jg11059";
dsecASM438219v1_3	AUGUSTUS	CDS	21241012	21241236	1	+	2	transcript_id "file_1_file_1_jg11059.t2"; gene_id "file_1_file_1_jg11059";
dsecASM438219v1_3	AUGUSTUS	exon	21241012	21241236	.	+	.	transcript_id "file_1_file_1_jg11059.t2"; gene_id "file_1_file_1_jg11059";
dsecASM438219v1_3	AUGUSTUS	intron	21241237	21241473	.	+	.	transcript_id "file_1_file_1_jg11059.t2"; gene_id "file_1_file_1_jg11059";
dsecASM438219v1_3	AUGUSTUS	CDS	21241474	21241680	1	+	2	transcript_id "file_1_file_1_jg11059.t2"; gene_id "file_1_file_1_jg11059";
dsecASM438219v1_3	AUGUSTUS	exon	21241474	21241680	.	+	.	transcript_id "file_1_file_1_jg11059.t2"; gene_id "file_1_file_1_jg11059";
dsecASM438219v1_3	AUGUSTUS	intron	21241681	21241733	.	+	.	transcript_id "file_1_file_1_jg11059.t2"; gene_id "file_1_file_1_jg11059";
dsecASM438219v1_3	AUGUSTUS	CDS	21241734	21241944	1	+	2	transcript_id "file_1_file_1_jg11059.t2"; gene_id "file_1_file_1_jg11059";
dsecASM438219v1_3	AUGUSTUS	exon	21241734	21241944	.	+	.	transcript_id "file_1_file_1_jg11059.t2"; gene_id "file_1_file_1_jg11059";
dsecASM438219v1_3	AUGUSTUS	intron	21241945	21242006	.	+	.	transcript_id "file_1_file_1_jg11059.t2"; gene_id "file_1_file_1_jg11059";
dsecASM438219v1_3	AUGUSTUS	transcript	21238902	21244482	.	+	.	transcript_id "file_1_file_1_jg11059.t2"; gene_id "file_1_file_1_jg11059"
dsecASM438219v1_3	AUGUSTUS	CDS	21242007	21244482	1	+	1	transcript_id "file_1_file_1_jg11059.t2"; gene_id "file_1_file_1_jg11059";
dsecASM438219v1_3	AUGUSTUS	exon	21242007	21244482	.	+	.	transcript_id "file_1_file_1_jg11059.t2"; gene_id "file_1_file_1_jg11059";
dsecASM438219v1_3	AUGUSTUS	stop_codon	21244480	21244482	.	+	0	transcript_id "file_1_file_1_jg11059.t2"; gene_id "file_1_file_1_jg11059";
dsecASM438219v1_1	AUGUSTUS	stop_codon	4526951	4526953	.	-	0	transcript_id "file_1_file_1_jg12693.t1"; gene_id "file_1_file_1_jg12693";
dsecASM438219v1_1	AUGUSTUS	CDS	4526951	4527338	1	-	1	transcript_id "file_1_file_1_jg12693.t1"; gene_id "file_1_file_1_jg12693";
dsecASM438219v1_1	AUGUSTUS	exon	4526951	4527338	.	-	.	transcript_id "file_1_file_1_jg12693.t1"; gene_id "file_1_file_1_jg12693";
dsecASM438219v1_1	AUGUSTUS	intron	4527339	4527396	.	-	.	transcript_id "file_1_file_1_jg12693.t1"; gene_id "file_1_file_1_jg12693";
dsecASM438219v1_1	AUGUSTUS	CDS	4527397	4527562	1	-	2	transcript_id "file_1_file_1_jg12693.t1"; gene_id "file_1_file_1_jg12693";
dsecASM438219v1_1	AUGUSTUS	exon	4527397	4527562	.	-	.	transcript_id "file_1_file_1_jg12693.t1"; gene_id "file_1_file_1_jg12693";
dsecASM438219v1_1	AUGUSTUS	intron	4527563	4527647	.	-	.	transcript_id "file_1_file_1_jg12693.t1"; gene_id "file_1_file_1_jg12693";
dsecASM438219v1_1	AUGUSTUS	CDS	4527648	4527746	1	-	2	transcript_id "file_1_file_1_jg12693.t1"; gene_id "file_1_file_1_jg12693";
dsecASM438219v1_1	AUGUSTUS	exon	4527648	4527746	.	-	.	transcript_id "file_1_file_1_jg12693.t1"; gene_id "file_1_file_1_jg12693";
dsecASM438219v1_1	AUGUSTUS	intron	4527747	4527956	.	-	.	transcript_id "file_1_file_1_jg12693.t1"; gene_id "file_1_file_1_jg12693";
dsecASM438219v1_1	AUGUSTUS	CDS	4527957	4528281	1	-	0	transcript_id "file_1_file_1_jg12693.t1"; gene_id "file_1_file_1_jg12693";
dsecASM438219v1_1	AUGUSTUS	exon	4527957	4528281	.	-	.	transcript_id "file_1_file_1_jg12693.t1"; gene_id "file_1_file_1_jg12693";
dsecASM438219v1_1	AUGUSTUS	intron	4528282	4528350	.	-	.	transcript_id "file_1_file_1_jg12693.t1"; gene_id "file_1_file_1_jg12693";
dsecASM438219v1_1	AUGUSTUS	transcript	4526951	4528569	.	-	.	transcript_id "file_1_file_1_jg12693.t1"; gene_id "file_1_file_1_jg12693"
dsecASM438219v1_1	AUGUSTUS	gene	4526951	4528569	.	-	.	jg12693
dsecASM438219v1_1	AUGUSTUS	CDS	4528351	4528569	1	-	0	transcript_id "file_1_file_1_jg12693.t1"; gene_id "file_1_file_1_jg12693";
dsecASM438219v1_1	AUGUSTUS	exon	4528351	4528569	.	-	.	transcript_id "file_1_file_1_jg12693.t1"; gene_id "file_1_file_1_jg12693";
dsecASM438219v1_1	AUGUSTUS	start_codon	4528567	4528569	.	-	0	transcript_id "file_1_file_1_jg12693.t1"; gene_id "file_1_file_1_jg12693";
dsecASM438219v1_0	AUGUSTUS	stop_codon	15545160	15545162	.	-	0	transcript_id "file_1_file_1_jg2290.t1"; gene_id "file_1_file_1_jg2290";
dsecASM438219v1_0	AUGUSTUS	CDS	15545160	15545470	1	-	2	transcript_id "file_1_file_1_jg2290.t1"; gene_id "file_1_file_1_jg2290";
dsecASM438219v1_0	AUGUSTUS	exon	15545160	15545470	.	-	.	transcript_id "file_1_file_1_jg2290.t1"; gene_id "file_1_file_1_jg2290";
dsecASM438219v1_0	AUGUSTUS	intron	15545471	15545525	.	-	.	transcript_id "file_1_file_1_jg2290.t1"; gene_id "file_1_file_1_jg2290";
dsecASM438219v1_0	AUGUSTUS	transcript	15545160	15546492	.	-	.	transcript_id "file_1_file_1_jg2290.t1"; gene_id "file_1_file_1_jg2290"
dsecASM438219v1_0	AUGUSTUS	gene	15545160	15546492	.	-	.	jg2290
dsecASM438219v1_0	AUGUSTUS	CDS	15545526	15546492	1	-	0	transcript_id "file_1_file_1_jg2290.t1"; gene_id "file_1_file_1_jg2290";
dsecASM438219v1_0	AUGUSTUS	exon	15545526	15546492	.	-	.	transcript_id "file_1_file_1_jg2290.t1"; gene_id "file_1_file_1_jg2290";
dsecASM438219v1_0	AUGUSTUS	start_codon	15546490	15546492	.	-	0	transcript_id "file_1_file_1_jg2290.t1"; gene_id "file_1_file_1_jg2290";
dsecASM438219v1_3	AUGUSTUS	start_codon	21807631	21807633	.	+	0	transcript_id "file_1_file_1_jg11139.t1"; gene_id "file_1_file_1_jg11139";
dsecASM438219v1_3	AUGUSTUS	CDS	21807631	21809616	1	+	0	transcript_id "file_1_file_1_jg11139.t1"; gene_id "file_1_file_1_jg11139";
dsecASM438219v1_3	AUGUSTUS	exon	21807631	21809616	.	+	.	transcript_id "file_1_file_1_jg11139.t1"; gene_id "file_1_file_1_jg11139";
dsecASM438219v1_3	AUGUSTUS	transcript	21807631	21809616	.	+	.	transcript_id "file_1_file_1_jg11139.t1"; gene_id "file_1_file_1_jg11139"
dsecASM438219v1_3	AUGUSTUS	gene	21807631	21809616	.	+	.	jg11139
dsecASM438219v1_3	AUGUSTUS	stop_codon	21809614	21809616	.	+	0	transcript_id "file_1_file_1_jg11139.t1"; gene_id "file_1_file_1_jg11139";
dsecASM438219v1_1	AUGUSTUS	stop_codon	16824270	16824272	.	-	0	transcript_id "file_1_file_1_jg14463.t1"; gene_id "file_1_file_1_jg14463";
dsecASM438219v1_1	AUGUSTUS	CDS	16824270	16825163	1	-	0	transcript_id "file_1_file_1_jg14463.t1"; gene_id "file_1_file_1_jg14463";
dsecASM438219v1_1	AUGUSTUS	exon	16824270	16825163	.	-	.	transcript_id "file_1_file_1_jg14463.t1"; gene_id "file_1_file_1_jg14463";
dsecASM438219v1_1	AUGUSTUS	transcript	16824270	16825163	.	-	.	transcript_id "file_1_file_1_jg14463.t1"; gene_id "file_1_file_1_jg14463"
dsecASM438219v1_1	AUGUSTUS	gene	16824270	16825163	.	-	.	jg14463
dsecASM438219v1_1	AUGUSTUS	start_codon	16825161	16825163	.	-	0	transcript_id "file_1_file_1_jg14463.t1"; gene_id "file_1_file_1_jg14463";
dsecASM438219v1_0	AUGUSTUS	stop_codon	18709371	18709373	.	-	0	transcript_id "file_1_file_1_jg2581.t1"; gene_id "file_1_file_1_jg2581";
dsecASM438219v1_0	AUGUSTUS	CDS	18709371	18709660	1	-	2	transcript_id "file_1_file_1_jg2581.t1"; gene_id "file_1_file_1_jg2581";
dsecASM438219v1_0	AUGUSTUS	exon	18709371	18709660	.	-	.	transcript_id "file_1_file_1_jg2581.t1"; gene_id "file_1_file_1_jg2581";
dsecASM438219v1_0	AUGUSTUS	intron	18709661	18709724	.	-	.	transcript_id "file_1_file_1_jg2581.t1"; gene_id "file_1_file_1_jg2581";
dsecASM438219v1_0	AUGUSTUS	CDS	18709725	18709919	1	-	2	transcript_id "file_1_file_1_jg2581.t1"; gene_id "file_1_file_1_jg2581";
dsecASM438219v1_0	AUGUSTUS	exon	18709725	18709919	.	-	.	transcript_id "file_1_file_1_jg2581.t1"; gene_id "file_1_file_1_jg2581";
dsecASM438219v1_0	AUGUSTUS	intron	18709920	18710156	.	-	.	transcript_id "file_1_file_1_jg2581.t1"; gene_id "file_1_file_1_jg2581";
dsecASM438219v1_0	AUGUSTUS	CDS	18710157	18710308	1	-	1	transcript_id "file_1_file_1_jg2581.t1"; gene_id "file_1_file_1_jg2581";
dsecASM438219v1_0	AUGUSTUS	exon	18710157	18710308	.	-	.	transcript_id "file_1_file_1_jg2581.t1"; gene_id "file_1_file_1_jg2581";
dsecASM438219v1_0	AUGUSTUS	intron	18710309	18710371	.	-	.	transcript_id "file_1_file_1_jg2581.t1"; gene_id "file_1_file_1_jg2581";
dsecASM438219v1_0	AUGUSTUS	CDS	18710372	18710564	1	-	2	transcript_id "file_1_file_1_jg2581.t1"; gene_id "file_1_file_1_jg2581";
dsecASM438219v1_0	AUGUSTUS	exon	18710372	18710564	.	-	.	transcript_id "file_1_file_1_jg2581.t1"; gene_id "file_1_file_1_jg2581";
dsecASM438219v1_0	AUGUSTUS	intron	18710565	18710628	.	-	.	transcript_id "file_1_file_1_jg2581.t1"; gene_id "file_1_file_1_jg2581";
dsecASM438219v1_0	AUGUSTUS	CDS	18710629	18710831	1	-	1	transcript_id "file_1_file_1_jg2581.t1"; gene_id "file_1_file_1_jg2581";
dsecASM438219v1_0	AUGUSTUS	exon	18710629	18710831	.	-	.	transcript_id "file_1_file_1_jg2581.t1"; gene_id "file_1_file_1_jg2581";
dsecASM438219v1_0	AUGUSTUS	intron	18710832	18710955	.	-	.	transcript_id "file_1_file_1_jg2581.t1"; gene_id "file_1_file_1_jg2581";
dsecASM438219v1_0	AUGUSTUS	CDS	18710956	18711130	1	-	2	transcript_id "file_1_file_1_jg2581.t1"; gene_id "file_1_file_1_jg2581";
dsecASM438219v1_0	AUGUSTUS	exon	18710956	18711130	.	-	.	transcript_id "file_1_file_1_jg2581.t1"; gene_id "file_1_file_1_jg2581";
dsecASM438219v1_0	AUGUSTUS	intron	18711131	18712066	.	-	.	transcript_id "file_1_file_1_jg2581.t1"; gene_id "file_1_file_1_jg2581";
dsecASM438219v1_0	AUGUSTUS	transcript	18709371	18712175	.	-	.	transcript_id "file_1_file_1_jg2581.t1"; gene_id "file_1_file_1_jg2581"
dsecASM438219v1_0	AUGUSTUS	gene	18709371	18712175	.	-	.	jg2581
dsecASM438219v1_0	AUGUSTUS	CDS	18712067	18712175	1	-	0	transcript_id "file_1_file_1_jg2581.t1"; gene_id "file_1_file_1_jg2581";
dsecASM438219v1_0	AUGUSTUS	exon	18712067	18712175	.	-	.	transcript_id "file_1_file_1_jg2581.t1"; gene_id "file_1_file_1_jg2581";
dsecASM438219v1_0	AUGUSTUS	start_codon	18712173	18712175	.	-	0	transcript_id "file_1_file_1_jg2581.t1"; gene_id "file_1_file_1_jg2581";
dsecASM438219v1_5	AUGUSTUS	start_codon	19844670	19844672	.	+	0	transcript_id "file_1_file_1_jg5375.t1"; gene_id "file_1_file_1_jg5375";
dsecASM438219v1_5	AUGUSTUS	CDS	19844670	19846094	1	+	0	transcript_id "file_1_file_1_jg5375.t1"; gene_id "file_1_file_1_jg5375";
dsecASM438219v1_5	AUGUSTUS	exon	19844670	19846094	.	+	.	transcript_id "file_1_file_1_jg5375.t1"; gene_id "file_1_file_1_jg5375";
dsecASM438219v1_5	AUGUSTUS	intron	19846095	19846159	.	+	.	transcript_id "file_1_file_1_jg5375.t1"; gene_id "file_1_file_1_jg5375";
dsecASM438219v1_5	AUGUSTUS	transcript	19844670	19847500	.	+	.	transcript_id "file_1_file_1_jg5375.t1"; gene_id "file_1_file_1_jg5375"
dsecASM438219v1_5	AUGUSTUS	gene	19844670	19847500	.	+	.	jg5375
dsecASM438219v1_5	AUGUSTUS	CDS	19846160	19847500	1	+	0	transcript_id "file_1_file_1_jg5375.t1"; gene_id "file_1_file_1_jg5375";
dsecASM438219v1_5	AUGUSTUS	exon	19846160	19847500	.	+	.	transcript_id "file_1_file_1_jg5375.t1"; gene_id "file_1_file_1_jg5375";
dsecASM438219v1_5	AUGUSTUS	stop_codon	19847498	19847500	.	+	0	transcript_id "file_1_file_1_jg5375.t1"; gene_id "file_1_file_1_jg5375";
dsecASM438219v1_2	AUGUSTUS	stop_codon	11654190	11654192	.	-	0	transcript_id "file_1_file_1_jg7213.t1"; gene_id "file_1_file_1_jg7213";
dsecASM438219v1_2	AUGUSTUS	CDS	11654190	11654840	1	-	0	transcript_id "file_1_file_1_jg7213.t1"; gene_id "file_1_file_1_jg7213";
dsecASM438219v1_2	AUGUSTUS	exon	11654190	11654840	.	-	.	transcript_id "file_1_file_1_jg7213.t1"; gene_id "file_1_file_1_jg7213";
dsecASM438219v1_2	AUGUSTUS	transcript	11654190	11654840	.	-	.	transcript_id "file_1_file_1_jg7213.t1"; gene_id "file_1_file_1_jg7213"
dsecASM438219v1_2	AUGUSTUS	gene	11654190	11654840	.	-	.	jg7213
dsecASM438219v1_2	AUGUSTUS	start_codon	11654838	11654840	.	-	0	transcript_id "file_1_file_1_jg7213.t1"; gene_id "file_1_file_1_jg7213";
dsecASM438219v1_1	AUGUSTUS	stop_codon	3800683	3800685	.	-	0	transcript_id "file_1_file_1_jg12557.t1"; gene_id "file_1_file_1_jg12557";
dsecASM438219v1_1	AUGUSTUS	CDS	3800683	3801272	1	-	2	transcript_id "file_1_file_1_jg12557.t1"; gene_id "file_1_file_1_jg12557";
dsecASM438219v1_1	AUGUSTUS	exon	3800683	3801272	.	-	.	transcript_id "file_1_file_1_jg12557.t1"; gene_id "file_1_file_1_jg12557";
dsecASM438219v1_1	AUGUSTUS	intron	3801273	3801335	.	-	.	transcript_id "file_1_file_1_jg12557.t1"; gene_id "file_1_file_1_jg12557";
dsecASM438219v1_1	AUGUSTUS	CDS	3801336	3802214	1	-	2	transcript_id "file_1_file_1_jg12557.t1"; gene_id "file_1_file_1_jg12557";
dsecASM438219v1_1	AUGUSTUS	exon	3801336	3802214	.	-	.	transcript_id "file_1_file_1_jg12557.t1"; gene_id "file_1_file_1_jg12557";
dsecASM438219v1_1	AUGUSTUS	intron	3802215	3802279	.	-	.	transcript_id "file_1_file_1_jg12557.t1"; gene_id "file_1_file_1_jg12557";
dsecASM438219v1_1	AUGUSTUS	transcript	3800683	3803585	.	-	.	transcript_id "file_1_file_1_jg12557.t1"; gene_id "file_1_file_1_jg12557"
dsecASM438219v1_1	AUGUSTUS	gene	3800683	3803585	.	-	.	jg12557
dsecASM438219v1_1	AUGUSTUS	CDS	3802280	3803585	1	-	0	transcript_id "file_1_file_1_jg12557.t1"; gene_id "file_1_file_1_jg12557";
dsecASM438219v1_1	AUGUSTUS	exon	3802280	3803585	.	-	.	transcript_id "file_1_file_1_jg12557.t1"; gene_id "file_1_file_1_jg12557";
dsecASM438219v1_1	AUGUSTUS	start_codon	3803583	3803585	.	-	0	transcript_id "file_1_file_1_jg12557.t1"; gene_id "file_1_file_1_jg12557";
dsecASM438219v1_5	AUGUSTUS	start_codon	12716175	12716177	.	+	0	transcript_id "file_1_file_1_jg4489.t1"; gene_id "file_1_file_1_jg4489";
dsecASM438219v1_5	AUGUSTUS	CDS	12716175	12716442	1	+	0	transcript_id "file_1_file_1_jg4489.t1"; gene_id "file_1_file_1_jg4489";
dsecASM438219v1_5	AUGUSTUS	exon	12716175	12716442	.	+	.	transcript_id "file_1_file_1_jg4489.t1"; gene_id "file_1_file_1_jg4489";
dsecASM438219v1_5	AUGUSTUS	intron	12716443	12716516	.	+	.	transcript_id "file_1_file_1_jg4489.t1"; gene_id "file_1_file_1_jg4489";
dsecASM438219v1_5	AUGUSTUS	CDS	12716517	12716839	0.57	+	2	transcript_id "file_1_file_1_jg4489.t1"; gene_id "file_1_file_1_jg4489";
dsecASM438219v1_5	AUGUSTUS	exon	12716517	12716839	.	+	.	transcript_id "file_1_file_1_jg4489.t1"; gene_id "file_1_file_1_jg4489";
dsecASM438219v1_5	AUGUSTUS	intron	12716840	12717251	.	+	.	transcript_id "file_1_file_1_jg4489.t1"; gene_id "file_1_file_1_jg4489";
dsecASM438219v1_5	AUGUSTUS	CDS	12717252	12717460	0.98	+	0	transcript_id "file_1_file_1_jg4489.t1"; gene_id "file_1_file_1_jg4489";
dsecASM438219v1_5	AUGUSTUS	exon	12717252	12717460	.	+	.	transcript_id "file_1_file_1_jg4489.t1"; gene_id "file_1_file_1_jg4489";
dsecASM438219v1_5	AUGUSTUS	intron	12717461	12717530	.	+	.	transcript_id "file_1_file_1_jg4489.t1"; gene_id "file_1_file_1_jg4489";
dsecASM438219v1_5	AUGUSTUS	transcript	12716175	12717543	.	+	.	transcript_id "file_1_file_1_jg4489.t1"; gene_id "file_1_file_1_jg4489"
dsecASM438219v1_5	AUGUSTUS	gene	12716175	12717543	.	+	.	jg4489
dsecASM438219v1_5	AUGUSTUS	CDS	12717531	12717543	1	+	1	transcript_id "file_1_file_1_jg4489.t1"; gene_id "file_1_file_1_jg4489";
dsecASM438219v1_5	AUGUSTUS	exon	12717531	12717543	.	+	.	transcript_id "file_1_file_1_jg4489.t1"; gene_id "file_1_file_1_jg4489";
dsecASM438219v1_5	AUGUSTUS	stop_codon	12717541	12717543	.	+	0	transcript_id "file_1_file_1_jg4489.t1"; gene_id "file_1_file_1_jg4489";
dsecASM438219v1_0	AUGUSTUS	start_codon	22849870	22849872	.	+	0	transcript_id "file_1_file_1_jg2991.t1"; gene_id "file_1_file_1_jg2991";
dsecASM438219v1_0	AUGUSTUS	CDS	22849870	22849973	0.69	+	0	transcript_id "file_1_file_1_jg2991.t1"; gene_id "file_1_file_1_jg2991";
dsecASM438219v1_0	AUGUSTUS	exon	22849870	22849973	.	+	.	transcript_id "file_1_file_1_jg2991.t1"; gene_id "file_1_file_1_jg2991";
dsecASM438219v1_0	AUGUSTUS	intron	22849974	22850077	.	+	.	transcript_id "file_1_file_1_jg2991.t1"; gene_id "file_1_file_1_jg2991";
dsecASM438219v1_0	AUGUSTUS	CDS	22850078	22850327	0.69	+	1	transcript_id "file_1_file_1_jg2991.t1"; gene_id "file_1_file_1_jg2991";
dsecASM438219v1_0	AUGUSTUS	exon	22850078	22850327	.	+	.	transcript_id "file_1_file_1_jg2991.t1"; gene_id "file_1_file_1_jg2991";
dsecASM438219v1_0	AUGUSTUS	intron	22850328	22850931	.	+	.	transcript_id "file_1_file_1_jg2991.t1"; gene_id "file_1_file_1_jg2991";
dsecASM438219v1_0	AUGUSTUS	CDS	22850932	22851063	0.95	+	0	transcript_id "file_1_file_1_jg2991.t1"; gene_id "file_1_file_1_jg2991";
dsecASM438219v1_0	AUGUSTUS	exon	22850932	22851063	.	+	.	transcript_id "file_1_file_1_jg2991.t1"; gene_id "file_1_file_1_jg2991";
dsecASM438219v1_0	AUGUSTUS	intron	22851064	22852592	.	+	.	transcript_id "file_1_file_1_jg2991.t1"; gene_id "file_1_file_1_jg2991";
dsecASM438219v1_0	AUGUSTUS	CDS	22852593	22852854	0.71	+	0	transcript_id "file_1_file_1_jg2991.t1"; gene_id "file_1_file_1_jg2991";
dsecASM438219v1_0	AUGUSTUS	exon	22852593	22852854	.	+	.	transcript_id "file_1_file_1_jg2991.t1"; gene_id "file_1_file_1_jg2991";
dsecASM438219v1_0	AUGUSTUS	intron	22852855	22852943	.	+	.	transcript_id "file_1_file_1_jg2991.t1"; gene_id "file_1_file_1_jg2991";
dsecASM438219v1_0	AUGUSTUS	CDS	22852944	22852971	1	+	2	transcript_id "file_1_file_1_jg2991.t1"; gene_id "file_1_file_1_jg2991";
dsecASM438219v1_0	AUGUSTUS	exon	22852944	22852971	.	+	.	transcript_id "file_1_file_1_jg2991.t1"; gene_id "file_1_file_1_jg2991";
dsecASM438219v1_0	AUGUSTUS	intron	22852972	22853496	.	+	.	transcript_id "file_1_file_1_jg2991.t1"; gene_id "file_1_file_1_jg2991";
dsecASM438219v1_0	AUGUSTUS	CDS	22853497	22853554	1	+	1	transcript_id "file_1_file_1_jg2991.t1"; gene_id "file_1_file_1_jg2991";
dsecASM438219v1_0	AUGUSTUS	exon	22853497	22853554	.	+	.	transcript_id "file_1_file_1_jg2991.t1"; gene_id "file_1_file_1_jg2991";
dsecASM438219v1_0	AUGUSTUS	intron	22853555	22853608	.	+	.	transcript_id "file_1_file_1_jg2991.t1"; gene_id "file_1_file_1_jg2991";
dsecASM438219v1_0	AUGUSTUS	transcript	22849870	22853806	.	+	.	transcript_id "file_1_file_1_jg2991.t1"; gene_id "file_1_file_1_jg2991"
dsecASM438219v1_0	AUGUSTUS	gene	22849870	22853806	.	+	.	jg2991
dsecASM438219v1_0	AUGUSTUS	CDS	22853609	22853806	1	+	0	transcript_id "file_1_file_1_jg2991.t1"; gene_id "file_1_file_1_jg2991";
dsecASM438219v1_0	AUGUSTUS	exon	22853609	22853806	.	+	.	transcript_id "file_1_file_1_jg2991.t1"; gene_id "file_1_file_1_jg2991";
dsecASM438219v1_0	AUGUSTUS	stop_codon	22853804	22853806	.	+	0	transcript_id "file_1_file_1_jg2991.t1"; gene_id "file_1_file_1_jg2991";
dsecASM438219v1_1	AUGUSTUS	stop_codon	19289791	19289793	.	-	0	transcript_id "file_1_file_1_jg14849.t1"; gene_id "file_1_file_1_jg14849";
dsecASM438219v1_1	AUGUSTUS	CDS	19289791	19289825	1	-	2	transcript_id "file_1_file_1_jg14849.t1"; gene_id "file_1_file_1_jg14849";
dsecASM438219v1_1	AUGUSTUS	exon	19289791	19289825	.	-	.	transcript_id "file_1_file_1_jg14849.t1"; gene_id "file_1_file_1_jg14849";
dsecASM438219v1_1	AUGUSTUS	intron	19289826	19289914	.	-	.	transcript_id "file_1_file_1_jg14849.t1"; gene_id "file_1_file_1_jg14849";
dsecASM438219v1_1	AUGUSTUS	CDS	19289915	19289973	1	-	1	transcript_id "file_1_file_1_jg14849.t1"; gene_id "file_1_file_1_jg14849";
dsecASM438219v1_1	AUGUSTUS	exon	19289915	19289973	.	-	.	transcript_id "file_1_file_1_jg14849.t1"; gene_id "file_1_file_1_jg14849";
dsecASM438219v1_1	AUGUSTUS	intron	19289974	19290049	.	-	.	transcript_id "file_1_file_1_jg14849.t1"; gene_id "file_1_file_1_jg14849";
dsecASM438219v1_1	AUGUSTUS	CDS	19290050	19290738	1	-	0	transcript_id "file_1_file_1_jg14849.t1"; gene_id "file_1_file_1_jg14849";
dsecASM438219v1_1	AUGUSTUS	exon	19290050	19290738	.	-	.	transcript_id "file_1_file_1_jg14849.t1"; gene_id "file_1_file_1_jg14849";
dsecASM438219v1_1	AUGUSTUS	intron	19290739	19290810	.	-	.	transcript_id "file_1_file_1_jg14849.t1"; gene_id "file_1_file_1_jg14849";
dsecASM438219v1_1	AUGUSTUS	transcript	19289791	19290867	.	-	.	transcript_id "file_1_file_1_jg14849.t1"; gene_id "file_1_file_1_jg14849"
dsecASM438219v1_1	AUGUSTUS	gene	19289791	19290867	.	-	.	jg14849
dsecASM438219v1_1	AUGUSTUS	CDS	19290811	19290867	1	-	0	transcript_id "file_1_file_1_jg14849.t1"; gene_id "file_1_file_1_jg14849";
dsecASM438219v1_1	AUGUSTUS	exon	19290811	19290867	.	-	.	transcript_id "file_1_file_1_jg14849.t1"; gene_id "file_1_file_1_jg14849";
dsecASM438219v1_1	AUGUSTUS	start_codon	19290865	19290867	.	-	0	transcript_id "file_1_file_1_jg14849.t1"; gene_id "file_1_file_1_jg14849";
dsecASM438219v1_0	AUGUSTUS	start_codon	8050166	8050168	.	+	0	transcript_id "file_1_file_1_jg1368.t1"; gene_id "file_1_file_1_jg1368";
dsecASM438219v1_0	AUGUSTUS	CDS	8050166	8051356	1	+	0	transcript_id "file_1_file_1_jg1368.t1"; gene_id "file_1_file_1_jg1368";
dsecASM438219v1_0	AUGUSTUS	exon	8050166	8051356	.	+	.	transcript_id "file_1_file_1_jg1368.t1"; gene_id "file_1_file_1_jg1368";
dsecASM438219v1_0	AUGUSTUS	intron	8051357	8051413	.	+	.	transcript_id "file_1_file_1_jg1368.t1"; gene_id "file_1_file_1_jg1368";
dsecASM438219v1_0	AUGUSTUS	CDS	8051414	8051662	1	+	0	transcript_id "file_1_file_1_jg1368.t1"; gene_id "file_1_file_1_jg1368";
dsecASM438219v1_0	AUGUSTUS	exon	8051414	8051662	.	+	.	transcript_id "file_1_file_1_jg1368.t1"; gene_id "file_1_file_1_jg1368";
dsecASM438219v1_0	AUGUSTUS	intron	8051663	8051724	.	+	.	transcript_id "file_1_file_1_jg1368.t1"; gene_id "file_1_file_1_jg1368";
dsecASM438219v1_0	AUGUSTUS	CDS	8051725	8052283	1	+	0	transcript_id "file_1_file_1_jg1368.t1"; gene_id "file_1_file_1_jg1368";
dsecASM438219v1_0	AUGUSTUS	exon	8051725	8052283	.	+	.	transcript_id "file_1_file_1_jg1368.t1"; gene_id "file_1_file_1_jg1368";
dsecASM438219v1_0	AUGUSTUS	intron	8052284	8052336	.	+	.	transcript_id "file_1_file_1_jg1368.t1"; gene_id "file_1_file_1_jg1368";
dsecASM438219v1_0	AUGUSTUS	CDS	8052337	8052485	1	+	2	transcript_id "file_1_file_1_jg1368.t1"; gene_id "file_1_file_1_jg1368";
dsecASM438219v1_0	AUGUSTUS	exon	8052337	8052485	.	+	.	transcript_id "file_1_file_1_jg1368.t1"; gene_id "file_1_file_1_jg1368";
dsecASM438219v1_0	AUGUSTUS	intron	8052486	8052537	.	+	.	transcript_id "file_1_file_1_jg1368.t1"; gene_id "file_1_file_1_jg1368";
dsecASM438219v1_0	AUGUSTUS	transcript	8050166	8053155	.	+	.	transcript_id "file_1_file_1_jg1368.t1"; gene_id "file_1_file_1_jg1368"
dsecASM438219v1_0	AUGUSTUS	gene	8050166	8053155	.	+	.	jg1368
dsecASM438219v1_0	AUGUSTUS	CDS	8052538	8053155	1	+	0	transcript_id "file_1_file_1_jg1368.t1"; gene_id "file_1_file_1_jg1368";
dsecASM438219v1_0	AUGUSTUS	exon	8052538	8053155	.	+	.	transcript_id "file_1_file_1_jg1368.t1"; gene_id "file_1_file_1_jg1368";
dsecASM438219v1_0	AUGUSTUS	stop_codon	8053153	8053155	.	+	0	transcript_id "file_1_file_1_jg1368.t1"; gene_id "file_1_file_1_jg1368";
dsecASM438219v1_0	AUGUSTUS	stop_codon	4863117	4863119	.	-	0	transcript_id "file_1_file_1_jg935.t1"; gene_id "file_1_file_1_jg935";
dsecASM438219v1_0	AUGUSTUS	CDS	4863117	4863947	1	-	0	transcript_id "file_1_file_1_jg935.t1"; gene_id "file_1_file_1_jg935";
dsecASM438219v1_0	AUGUSTUS	exon	4863117	4863947	.	-	.	transcript_id "file_1_file_1_jg935.t1"; gene_id "file_1_file_1_jg935";
dsecASM438219v1_0	AUGUSTUS	transcript	4863117	4863947	.	-	.	transcript_id "file_1_file_1_jg935.t1"; gene_id "file_1_file_1_jg935"
dsecASM438219v1_0	AUGUSTUS	gene	4863117	4863947	.	-	.	jg935
dsecASM438219v1_0	AUGUSTUS	start_codon	4863945	4863947	.	-	0	transcript_id "file_1_file_1_jg935.t1"; gene_id "file_1_file_1_jg935";
dsecASM438219v1_3	AUGUSTUS	stop_codon	3741808	3741810	.	-	0	transcript_id "file_1_file_1_jg8764.t1"; gene_id "file_1_file_1_jg8764";
dsecASM438219v1_3	AUGUSTUS	CDS	3741808	3742149	0.99	-	0	transcript_id "file_1_file_1_jg8764.t1"; gene_id "file_1_file_1_jg8764";
dsecASM438219v1_3	AUGUSTUS	exon	3741808	3742149	.	-	.	transcript_id "file_1_file_1_jg8764.t1"; gene_id "file_1_file_1_jg8764";
dsecASM438219v1_3	AUGUSTUS	intron	3742150	3742403	.	-	.	transcript_id "file_1_file_1_jg8764.t1"; gene_id "file_1_file_1_jg8764";
dsecASM438219v1_3	AUGUSTUS	transcript	3741808	3742502	.	-	.	transcript_id "file_1_file_1_jg8764.t1"; gene_id "file_1_file_1_jg8764"
dsecASM438219v1_3	AUGUSTUS	gene	3741808	3742502	.	-	.	jg8764
dsecASM438219v1_3	AUGUSTUS	CDS	3742404	3742502	0.54	-	0	transcript_id "file_1_file_1_jg8764.t1"; gene_id "file_1_file_1_jg8764";
dsecASM438219v1_3	AUGUSTUS	exon	3742404	3742502	.	-	.	transcript_id "file_1_file_1_jg8764.t1"; gene_id "file_1_file_1_jg8764";
dsecASM438219v1_3	AUGUSTUS	start_codon	3742500	3742502	.	-	0	transcript_id "file_1_file_1_jg8764.t1"; gene_id "file_1_file_1_jg8764";
dsecASM438219v1_5	AUGUSTUS	start_codon	19864729	19864731	.	+	0	transcript_id "file_1_file_1_jg5383.t1"; gene_id "file_1_file_1_jg5383";
dsecASM438219v1_5	AUGUSTUS	CDS	19864729	19864841	1	+	0	transcript_id "file_1_file_1_jg5383.t1"; gene_id "file_1_file_1_jg5383";
dsecASM438219v1_5	AUGUSTUS	exon	19864729	19864841	.	+	.	transcript_id "file_1_file_1_jg5383.t1"; gene_id "file_1_file_1_jg5383";
dsecASM438219v1_5	AUGUSTUS	intron	19864842	19869383	.	+	.	transcript_id "file_1_file_1_jg5383.t1"; gene_id "file_1_file_1_jg5383";
dsecASM438219v1_5	AUGUSTUS	CDS	19869384	19869496	1	+	1	transcript_id "file_1_file_1_jg5383.t1"; gene_id "file_1_file_1_jg5383";
dsecASM438219v1_5	AUGUSTUS	exon	19869384	19869496	.	+	.	transcript_id "file_1_file_1_jg5383.t1"; gene_id "file_1_file_1_jg5383";
dsecASM438219v1_5	AUGUSTUS	intron	19869497	19869561	.	+	.	transcript_id "file_1_file_1_jg5383.t1"; gene_id "file_1_file_1_jg5383";
dsecASM438219v1_5	AUGUSTUS	CDS	19869562	19869752	1	+	2	transcript_id "file_1_file_1_jg5383.t1"; gene_id "file_1_file_1_jg5383";
dsecASM438219v1_5	AUGUSTUS	exon	19869562	19869752	.	+	.	transcript_id "file_1_file_1_jg5383.t1"; gene_id "file_1_file_1_jg5383";
dsecASM438219v1_5	AUGUSTUS	intron	19869753	19869819	.	+	.	transcript_id "file_1_file_1_jg5383.t1"; gene_id "file_1_file_1_jg5383";
dsecASM438219v1_5	AUGUSTUS	CDS	19869820	19869917	1	+	0	transcript_id "file_1_file_1_jg5383.t1"; gene_id "file_1_file_1_jg5383";
dsecASM438219v1_5	AUGUSTUS	exon	19869820	19869917	.	+	.	transcript_id "file_1_file_1_jg5383.t1"; gene_id "file_1_file_1_jg5383";
dsecASM438219v1_5	AUGUSTUS	intron	19869918	19869982	.	+	.	transcript_id "file_1_file_1_jg5383.t1"; gene_id "file_1_file_1_jg5383";
dsecASM438219v1_5	AUGUSTUS	CDS	19869983	19870446	1	+	1	transcript_id "file_1_file_1_jg5383.t1"; gene_id "file_1_file_1_jg5383";
dsecASM438219v1_5	AUGUSTUS	exon	19869983	19870446	.	+	.	transcript_id "file_1_file_1_jg5383.t1"; gene_id "file_1_file_1_jg5383";
dsecASM438219v1_5	AUGUSTUS	intron	19870447	19870518	.	+	.	transcript_id "file_1_file_1_jg5383.t1"; gene_id "file_1_file_1_jg5383";
dsecASM438219v1_5	AUGUSTUS	CDS	19870519	19870948	1	+	2	transcript_id "file_1_file_1_jg5383.t1"; gene_id "file_1_file_1_jg5383";
dsecASM438219v1_5	AUGUSTUS	exon	19870519	19870948	.	+	.	transcript_id "file_1_file_1_jg5383.t1"; gene_id "file_1_file_1_jg5383";
dsecASM438219v1_5	AUGUSTUS	intron	19870949	19871049	.	+	.	transcript_id "file_1_file_1_jg5383.t1"; gene_id "file_1_file_1_jg5383";
dsecASM438219v1_5	AUGUSTUS	CDS	19871050	19871224	1	+	1	transcript_id "file_1_file_1_jg5383.t1"; gene_id "file_1_file_1_jg5383";
dsecASM438219v1_5	AUGUSTUS	exon	19871050	19871224	.	+	.	transcript_id "file_1_file_1_jg5383.t1"; gene_id "file_1_file_1_jg5383";
dsecASM438219v1_5	AUGUSTUS	intron	19871225	19871291	.	+	.	transcript_id "file_1_file_1_jg5383.t1"; gene_id "file_1_file_1_jg5383";
dsecASM438219v1_5	AUGUSTUS	transcript	19864729	19871705	.	+	.	transcript_id "file_1_file_1_jg5383.t1"; gene_id "file_1_file_1_jg5383"
dsecASM438219v1_5	AUGUSTUS	gene	19864729	19871705	.	+	.	jg5383
dsecASM438219v1_5	AUGUSTUS	CDS	19871292	19871705	1	+	0	transcript_id "file_1_file_1_jg5383.t1"; gene_id "file_1_file_1_jg5383";
dsecASM438219v1_5	AUGUSTUS	exon	19871292	19871705	.	+	.	transcript_id "file_1_file_1_jg5383.t1"; gene_id "file_1_file_1_jg5383";
dsecASM438219v1_5	AUGUSTUS	stop_codon	19871703	19871705	.	+	0	transcript_id "file_1_file_1_jg5383.t1"; gene_id "file_1_file_1_jg5383";
dsecASM438219v1_2	AUGUSTUS	start_codon	3298231	3298233	.	+	0	transcript_id "file_1_file_1_jg6161.t1"; gene_id "file_1_file_1_jg6161";
dsecASM438219v1_2	AUGUSTUS	CDS	3298231	3298339	1	+	0	transcript_id "file_1_file_1_jg6161.t1"; gene_id "file_1_file_1_jg6161";
dsecASM438219v1_2	AUGUSTUS	exon	3298231	3298339	.	+	.	transcript_id "file_1_file_1_jg6161.t1"; gene_id "file_1_file_1_jg6161";
dsecASM438219v1_2	AUGUSTUS	intron	3298340	3298928	.	+	.	transcript_id "file_1_file_1_jg6161.t1"; gene_id "file_1_file_1_jg6161";
dsecASM438219v1_2	AUGUSTUS	transcript	3298231	3299065	.	+	.	transcript_id "file_1_file_1_jg6161.t1"; gene_id "file_1_file_1_jg6161"
dsecASM438219v1_2	AUGUSTUS	gene	3298231	3299065	.	+	.	jg6161
dsecASM438219v1_2	AUGUSTUS	CDS	3298929	3299065	1	+	2	transcript_id "file_1_file_1_jg6161.t1"; gene_id "file_1_file_1_jg6161";
dsecASM438219v1_2	AUGUSTUS	exon	3298929	3299065	.	+	.	transcript_id "file_1_file_1_jg6161.t1"; gene_id "file_1_file_1_jg6161";
dsecASM438219v1_2	AUGUSTUS	stop_codon	3299063	3299065	.	+	0	transcript_id "file_1_file_1_jg6161.t1"; gene_id "file_1_file_1_jg6161";
dsecASM438219v1_0	AUGUSTUS	stop_codon	378958	378960	.	-	0	transcript_id "file_1_file_1_jg375.t1"; gene_id "file_1_file_1_jg375";
dsecASM438219v1_0	AUGUSTUS	CDS	378958	379791	1	-	0	transcript_id "file_1_file_1_jg375.t1"; gene_id "file_1_file_1_jg375";
dsecASM438219v1_0	AUGUSTUS	exon	378958	379791	.	-	.	transcript_id "file_1_file_1_jg375.t1"; gene_id "file_1_file_1_jg375";
dsecASM438219v1_0	AUGUSTUS	transcript	378958	379791	.	-	.	transcript_id "file_1_file_1_jg375.t1"; gene_id "file_1_file_1_jg375"
dsecASM438219v1_0	AUGUSTUS	gene	378958	379791	.	-	.	jg375
dsecASM438219v1_0	AUGUSTUS	start_codon	379789	379791	.	-	0	transcript_id "file_1_file_1_jg375.t1"; gene_id "file_1_file_1_jg375";
dsecASM438219v1_1	AUGUSTUS	start_codon	17100675	17100677	.	+	0	transcript_id "file_1_file_1_jg14501.t1"; gene_id "file_1_file_1_jg14501";
dsecASM438219v1_1	AUGUSTUS	CDS	17100675	17100777	1	+	0	transcript_id "file_1_file_1_jg14501.t1"; gene_id "file_1_file_1_jg14501";
dsecASM438219v1_1	AUGUSTUS	exon	17100675	17100777	.	+	.	transcript_id "file_1_file_1_jg14501.t1"; gene_id "file_1_file_1_jg14501";
dsecASM438219v1_1	AUGUSTUS	intron	17100778	17100834	.	+	.	transcript_id "file_1_file_1_jg14501.t1"; gene_id "file_1_file_1_jg14501";
dsecASM438219v1_1	AUGUSTUS	CDS	17100835	17100968	1	+	2	transcript_id "file_1_file_1_jg14501.t1"; gene_id "file_1_file_1_jg14501";
dsecASM438219v1_1	AUGUSTUS	exon	17100835	17100968	.	+	.	transcript_id "file_1_file_1_jg14501.t1"; gene_id "file_1_file_1_jg14501";
dsecASM438219v1_1	AUGUSTUS	intron	17100969	17101029	.	+	.	transcript_id "file_1_file_1_jg14501.t1"; gene_id "file_1_file_1_jg14501";
dsecASM438219v1_1	AUGUSTUS	transcript	17100675	17101191	.	+	.	transcript_id "file_1_file_1_jg14501.t1"; gene_id "file_1_file_1_jg14501"
dsecASM438219v1_1	AUGUSTUS	gene	17100675	17101191	.	+	.	jg14501
dsecASM438219v1_1	AUGUSTUS	CDS	17101030	17101191	1	+	0	transcript_id "file_1_file_1_jg14501.t1"; gene_id "file_1_file_1_jg14501";
dsecASM438219v1_1	AUGUSTUS	exon	17101030	17101191	.	+	.	transcript_id "file_1_file_1_jg14501.t1"; gene_id "file_1_file_1_jg14501";
dsecASM438219v1_1	AUGUSTUS	stop_codon	17101189	17101191	.	+	0	transcript_id "file_1_file_1_jg14501.t1"; gene_id "file_1_file_1_jg14501";
dsecASM438219v1_316	AUGUSTUS	start_codon	8771	8773	.	+	0	transcript_id "file_1_file_1_jg5696.t1"; gene_id "file_1_file_1_jg5696";
dsecASM438219v1_316	AUGUSTUS	CDS	8771	9142	1	+	0	transcript_id "file_1_file_1_jg5696.t1"; gene_id "file_1_file_1_jg5696";
dsecASM438219v1_316	AUGUSTUS	exon	8771	9142	.	+	.	transcript_id "file_1_file_1_jg5696.t1"; gene_id "file_1_file_1_jg5696";
dsecASM438219v1_316	AUGUSTUS	transcript	8771	9142	.	+	.	transcript_id "file_1_file_1_jg5696.t1"; gene_id "file_1_file_1_jg5696"
dsecASM438219v1_316	AUGUSTUS	gene	8771	9142	.	+	.	jg5696
dsecASM438219v1_316	AUGUSTUS	stop_codon	9140	9142	.	+	0	transcript_id "file_1_file_1_jg5696.t1"; gene_id "file_1_file_1_jg5696";
dsecASM438219v1_2	AUGUSTUS	stop_codon	16651217	16651219	.	-	0	transcript_id "file_1_file_1_jg7821.t2"; gene_id "file_1_file_1_jg7821";
dsecASM438219v1_2	AUGUSTUS	CDS	16651217	16651400	0.44	-	1	transcript_id "file_1_file_1_jg7821.t2"; gene_id "file_1_file_1_jg7821";
dsecASM438219v1_2	AUGUSTUS	exon	16651217	16651400	.	-	.	transcript_id "file_1_file_1_jg7821.t2"; gene_id "file_1_file_1_jg7821";
dsecASM438219v1_2	AUGUSTUS	intron	16651401	16652291	.	-	.	transcript_id "file_1_file_1_jg7821.t2"; gene_id "file_1_file_1_jg7821";
dsecASM438219v1_2	AUGUSTUS	CDS	16652292	16652346	1	-	2	transcript_id "file_1_file_1_jg7821.t2"; gene_id "file_1_file_1_jg7821";
dsecASM438219v1_2	AUGUSTUS	exon	16652292	16652346	.	-	.	transcript_id "file_1_file_1_jg7821.t2"; gene_id "file_1_file_1_jg7821";
dsecASM438219v1_2	AUGUSTUS	intron	16652347	16652746	.	-	.	transcript_id "file_1_file_1_jg7821.t2"; gene_id "file_1_file_1_jg7821";
dsecASM438219v1_2	AUGUSTUS	CDS	16652747	16652830	1	-	2	transcript_id "file_1_file_1_jg7821.t2"; gene_id "file_1_file_1_jg7821";
dsecASM438219v1_2	AUGUSTUS	exon	16652747	16652830	.	-	.	transcript_id "file_1_file_1_jg7821.t2"; gene_id "file_1_file_1_jg7821";
dsecASM438219v1_2	AUGUSTUS	intron	16652831	16652906	.	-	.	transcript_id "file_1_file_1_jg7821.t2"; gene_id "file_1_file_1_jg7821";
dsecASM438219v1_2	AUGUSTUS	transcript	16651217	16652934	.	-	.	transcript_id "file_1_file_1_jg7821.t2"; gene_id "file_1_file_1_jg7821"
dsecASM438219v1_2	AUGUSTUS	CDS	16652907	16652934	1	-	0	transcript_id "file_1_file_1_jg7821.t2"; gene_id "file_1_file_1_jg7821";
dsecASM438219v1_2	AUGUSTUS	exon	16652907	16652934	.	-	.	transcript_id "file_1_file_1_jg7821.t2"; gene_id "file_1_file_1_jg7821";
dsecASM438219v1_2	AUGUSTUS	start_codon	16652932	16652934	.	-	0	transcript_id "file_1_file_1_jg7821.t2"; gene_id "file_1_file_1_jg7821";
dsecASM438219v1_0	AUGUSTUS	start_codon	17684890	17684892	.	+	0	transcript_id "file_1_file_1_jg2459.t2"; gene_id "file_1_file_1_jg2459";
dsecASM438219v1_0	AUGUSTUS	CDS	17684890	17685022	1	+	0	transcript_id "file_1_file_1_jg2459.t2"; gene_id "file_1_file_1_jg2459";
dsecASM438219v1_0	AUGUSTUS	exon	17684890	17685022	.	+	.	transcript_id "file_1_file_1_jg2459.t2"; gene_id "file_1_file_1_jg2459";
dsecASM438219v1_0	AUGUSTUS	intron	17685023	17686702	.	+	.	transcript_id "file_1_file_1_jg2459.t2"; gene_id "file_1_file_1_jg2459";
dsecASM438219v1_0	AUGUSTUS	CDS	17686703	17686903	1	+	2	transcript_id "file_1_file_1_jg2459.t2"; gene_id "file_1_file_1_jg2459";
dsecASM438219v1_0	AUGUSTUS	exon	17686703	17686903	.	+	.	transcript_id "file_1_file_1_jg2459.t2"; gene_id "file_1_file_1_jg2459";
dsecASM438219v1_0	AUGUSTUS	intron	17686904	17688132	.	+	.	transcript_id "file_1_file_1_jg2459.t2"; gene_id "file_1_file_1_jg2459";
dsecASM438219v1_0	AUGUSTUS	CDS	17688133	17688260	1	+	2	transcript_id "file_1_file_1_jg2459.t2"; gene_id "file_1_file_1_jg2459";
dsecASM438219v1_0	AUGUSTUS	exon	17688133	17688260	.	+	.	transcript_id "file_1_file_1_jg2459.t2"; gene_id "file_1_file_1_jg2459";
dsecASM438219v1_0	AUGUSTUS	intron	17688261	17688987	.	+	.	transcript_id "file_1_file_1_jg2459.t2"; gene_id "file_1_file_1_jg2459";
dsecASM438219v1_0	AUGUSTUS	CDS	17688988	17689131	1	+	0	transcript_id "file_1_file_1_jg2459.t2"; gene_id "file_1_file_1_jg2459";
dsecASM438219v1_0	AUGUSTUS	exon	17688988	17689131	.	+	.	transcript_id "file_1_file_1_jg2459.t2"; gene_id "file_1_file_1_jg2459";
dsecASM438219v1_0	AUGUSTUS	intron	17689132	17689205	.	+	.	transcript_id "file_1_file_1_jg2459.t2"; gene_id "file_1_file_1_jg2459";
dsecASM438219v1_0	AUGUSTUS	CDS	17689206	17689310	1	+	0	transcript_id "file_1_file_1_jg2459.t2"; gene_id "file_1_file_1_jg2459";
dsecASM438219v1_0	AUGUSTUS	exon	17689206	17689310	.	+	.	transcript_id "file_1_file_1_jg2459.t2"; gene_id "file_1_file_1_jg2459";
dsecASM438219v1_0	AUGUSTUS	intron	17689311	17689379	.	+	.	transcript_id "file_1_file_1_jg2459.t2"; gene_id "file_1_file_1_jg2459";
dsecASM438219v1_0	AUGUSTUS	CDS	17689380	17689506	1	+	0	transcript_id "file_1_file_1_jg2459.t2"; gene_id "file_1_file_1_jg2459";
dsecASM438219v1_0	AUGUSTUS	exon	17689380	17689506	.	+	.	transcript_id "file_1_file_1_jg2459.t2"; gene_id "file_1_file_1_jg2459";
dsecASM438219v1_0	AUGUSTUS	intron	17689507	17689611	.	+	.	transcript_id "file_1_file_1_jg2459.t2"; gene_id "file_1_file_1_jg2459";
dsecASM438219v1_0	AUGUSTUS	CDS	17689612	17689808	1	+	2	transcript_id "file_1_file_1_jg2459.t2"; gene_id "file_1_file_1_jg2459";
dsecASM438219v1_0	AUGUSTUS	exon	17689612	17689808	.	+	.	transcript_id "file_1_file_1_jg2459.t2"; gene_id "file_1_file_1_jg2459";
dsecASM438219v1_0	AUGUSTUS	intron	17689809	17689926	.	+	.	transcript_id "file_1_file_1_jg2459.t2"; gene_id "file_1_file_1_jg2459";
dsecASM438219v1_0	AUGUSTUS	CDS	17689927	17690082	1	+	0	transcript_id "file_1_file_1_jg2459.t2"; gene_id "file_1_file_1_jg2459";
dsecASM438219v1_0	AUGUSTUS	exon	17689927	17690082	.	+	.	transcript_id "file_1_file_1_jg2459.t2"; gene_id "file_1_file_1_jg2459";
dsecASM438219v1_0	AUGUSTUS	intron	17690083	17691151	.	+	.	transcript_id "file_1_file_1_jg2459.t2"; gene_id "file_1_file_1_jg2459";
dsecASM438219v1_0	AUGUSTUS	CDS	17691152	17691298	1	+	0	transcript_id "file_1_file_1_jg2459.t2"; gene_id "file_1_file_1_jg2459";
dsecASM438219v1_0	AUGUSTUS	exon	17691152	17691298	.	+	.	transcript_id "file_1_file_1_jg2459.t2"; gene_id "file_1_file_1_jg2459";
dsecASM438219v1_0	AUGUSTUS	intron	17691299	17691441	.	+	.	transcript_id "file_1_file_1_jg2459.t2"; gene_id "file_1_file_1_jg2459";
dsecASM438219v1_0	AUGUSTUS	CDS	17691442	17691604	1	+	0	transcript_id "file_1_file_1_jg2459.t2"; gene_id "file_1_file_1_jg2459";
dsecASM438219v1_0	AUGUSTUS	exon	17691442	17691604	.	+	.	transcript_id "file_1_file_1_jg2459.t2"; gene_id "file_1_file_1_jg2459";
dsecASM438219v1_0	AUGUSTUS	intron	17691605	17692066	.	+	.	transcript_id "file_1_file_1_jg2459.t2"; gene_id "file_1_file_1_jg2459";
dsecASM438219v1_0	AUGUSTUS	CDS	17692067	17692198	1	+	2	transcript_id "file_1_file_1_jg2459.t2"; gene_id "file_1_file_1_jg2459";
dsecASM438219v1_0	AUGUSTUS	exon	17692067	17692198	.	+	.	transcript_id "file_1_file_1_jg2459.t2"; gene_id "file_1_file_1_jg2459";
dsecASM438219v1_0	AUGUSTUS	intron	17692199	17693227	.	+	.	transcript_id "file_1_file_1_jg2459.t2"; gene_id "file_1_file_1_jg2459";
dsecASM438219v1_0	AUGUSTUS	transcript	17684890	17693820	.	+	.	transcript_id "file_1_file_1_jg2459.t2"; gene_id "file_1_file_1_jg2459"
dsecASM438219v1_0	AUGUSTUS	CDS	17693228	17693820	1	+	2	transcript_id "file_1_file_1_jg2459.t2"; gene_id "file_1_file_1_jg2459";
dsecASM438219v1_0	AUGUSTUS	exon	17693228	17693820	.	+	.	transcript_id "file_1_file_1_jg2459.t2"; gene_id "file_1_file_1_jg2459";
dsecASM438219v1_0	AUGUSTUS	stop_codon	17693818	17693820	.	+	0	transcript_id "file_1_file_1_jg2459.t2"; gene_id "file_1_file_1_jg2459";
dsecASM438219v1_5	AUGUSTUS	start_codon	18042951	18042953	.	+	0	transcript_id "file_1_file_1_jg5130.t1"; gene_id "file_1_file_1_jg5130";
dsecASM438219v1_5	AUGUSTUS	CDS	18042951	18043109	1	+	0	transcript_id "file_1_file_1_jg5130.t1"; gene_id "file_1_file_1_jg5130";
dsecASM438219v1_5	AUGUSTUS	exon	18042951	18043109	.	+	.	transcript_id "file_1_file_1_jg5130.t1"; gene_id "file_1_file_1_jg5130";
dsecASM438219v1_5	AUGUSTUS	intron	18043110	18043438	.	+	.	transcript_id "file_1_file_1_jg5130.t1"; gene_id "file_1_file_1_jg5130";
dsecASM438219v1_5	AUGUSTUS	CDS	18043439	18043651	1	+	0	transcript_id "file_1_file_1_jg5130.t1"; gene_id "file_1_file_1_jg5130";
dsecASM438219v1_5	AUGUSTUS	exon	18043439	18043651	.	+	.	transcript_id "file_1_file_1_jg5130.t1"; gene_id "file_1_file_1_jg5130";
dsecASM438219v1_5	AUGUSTUS	intron	18043652	18044535	.	+	.	transcript_id "file_1_file_1_jg5130.t1"; gene_id "file_1_file_1_jg5130";
dsecASM438219v1_5	AUGUSTUS	CDS	18044536	18044894	1	+	0	transcript_id "file_1_file_1_jg5130.t1"; gene_id "file_1_file_1_jg5130";
dsecASM438219v1_5	AUGUSTUS	exon	18044536	18044894	.	+	.	transcript_id "file_1_file_1_jg5130.t1"; gene_id "file_1_file_1_jg5130";
dsecASM438219v1_5	AUGUSTUS	intron	18044895	18047342	.	+	.	transcript_id "file_1_file_1_jg5130.t1"; gene_id "file_1_file_1_jg5130";
dsecASM438219v1_5	AUGUSTUS	CDS	18047343	18047385	1	+	1	transcript_id "file_1_file_1_jg5130.t1"; gene_id "file_1_file_1_jg5130";
dsecASM438219v1_5	AUGUSTUS	exon	18047343	18047385	.	+	.	transcript_id "file_1_file_1_jg5130.t1"; gene_id "file_1_file_1_jg5130";
dsecASM438219v1_5	AUGUSTUS	intron	18047386	18047518	.	+	.	transcript_id "file_1_file_1_jg5130.t1"; gene_id "file_1_file_1_jg5130";
dsecASM438219v1_5	AUGUSTUS	CDS	18047519	18047757	1	+	0	transcript_id "file_1_file_1_jg5130.t1"; gene_id "file_1_file_1_jg5130";
dsecASM438219v1_5	AUGUSTUS	exon	18047519	18047757	.	+	.	transcript_id "file_1_file_1_jg5130.t1"; gene_id "file_1_file_1_jg5130";
dsecASM438219v1_5	AUGUSTUS	intron	18047758	18047824	.	+	.	transcript_id "file_1_file_1_jg5130.t1"; gene_id "file_1_file_1_jg5130";
dsecASM438219v1_5	AUGUSTUS	CDS	18047825	18048209	1	+	1	transcript_id "file_1_file_1_jg5130.t1"; gene_id "file_1_file_1_jg5130";
dsecASM438219v1_5	AUGUSTUS	exon	18047825	18048209	.	+	.	transcript_id "file_1_file_1_jg5130.t1"; gene_id "file_1_file_1_jg5130";
dsecASM438219v1_5	AUGUSTUS	intron	18048210	18048285	.	+	.	transcript_id "file_1_file_1_jg5130.t1"; gene_id "file_1_file_1_jg5130";
dsecASM438219v1_5	AUGUSTUS	transcript	18042951	18048588	.	+	.	transcript_id "file_1_file_1_jg5130.t1"; gene_id "file_1_file_1_jg5130"
dsecASM438219v1_5	AUGUSTUS	gene	18042951	18048588	.	+	.	jg5130
dsecASM438219v1_5	AUGUSTUS	CDS	18048286	18048588	1	+	0	transcript_id "file_1_file_1_jg5130.t1"; gene_id "file_1_file_1_jg5130";
dsecASM438219v1_5	AUGUSTUS	exon	18048286	18048588	.	+	.	transcript_id "file_1_file_1_jg5130.t1"; gene_id "file_1_file_1_jg5130";
dsecASM438219v1_5	AUGUSTUS	stop_codon	18048586	18048588	.	+	0	transcript_id "file_1_file_1_jg5130.t1"; gene_id "file_1_file_1_jg5130";
dsecASM438219v1_1	AUGUSTUS	start_codon	14259140	14259142	.	+	0	transcript_id "file_1_file_1_jg14143.t1"; gene_id "file_1_file_1_jg14143";
dsecASM438219v1_1	AUGUSTUS	CDS	14259140	14259887	1	+	0	transcript_id "file_1_file_1_jg14143.t1"; gene_id "file_1_file_1_jg14143";
dsecASM438219v1_1	AUGUSTUS	exon	14259140	14259887	.	+	.	transcript_id "file_1_file_1_jg14143.t1"; gene_id "file_1_file_1_jg14143";
dsecASM438219v1_1	AUGUSTUS	intron	14259888	14259953	.	+	.	transcript_id "file_1_file_1_jg14143.t1"; gene_id "file_1_file_1_jg14143";
dsecASM438219v1_1	AUGUSTUS	transcript	14259140	14261095	.	+	.	transcript_id "file_1_file_1_jg14143.t1"; gene_id "file_1_file_1_jg14143"
dsecASM438219v1_1	AUGUSTUS	gene	14259140	14261095	.	+	.	jg14143
dsecASM438219v1_1	AUGUSTUS	CDS	14259954	14261095	1	+	2	transcript_id "file_1_file_1_jg14143.t1"; gene_id "file_1_file_1_jg14143";
dsecASM438219v1_1	AUGUSTUS	exon	14259954	14261095	.	+	.	transcript_id "file_1_file_1_jg14143.t1"; gene_id "file_1_file_1_jg14143";
dsecASM438219v1_1	AUGUSTUS	stop_codon	14261093	14261095	.	+	0	transcript_id "file_1_file_1_jg14143.t1"; gene_id "file_1_file_1_jg14143";
dsecASM438219v1_0	AUGUSTUS	stop_codon	10087769	10087771	.	-	0	transcript_id "file_1_file_1_jg1667.t1"; gene_id "file_1_file_1_jg1667";
dsecASM438219v1_0	AUGUSTUS	CDS	10087769	10089107	0.66	-	1	transcript_id "file_1_file_1_jg1667.t1"; gene_id "file_1_file_1_jg1667";
dsecASM438219v1_0	AUGUSTUS	exon	10087769	10089107	.	-	.	transcript_id "file_1_file_1_jg1667.t1"; gene_id "file_1_file_1_jg1667";
dsecASM438219v1_0	AUGUSTUS	intron	10089108	10089199	.	-	.	transcript_id "file_1_file_1_jg1667.t1"; gene_id "file_1_file_1_jg1667";
dsecASM438219v1_0	AUGUSTUS	transcript	10087769	10089261	.	-	.	transcript_id "file_1_file_1_jg1667.t1"; gene_id "file_1_file_1_jg1667"
dsecASM438219v1_0	AUGUSTUS	gene	10087769	10089261	.	-	.	jg1667
dsecASM438219v1_0	AUGUSTUS	CDS	10089200	10089261	0.96	-	0	transcript_id "file_1_file_1_jg1667.t1"; gene_id "file_1_file_1_jg1667";
dsecASM438219v1_0	AUGUSTUS	exon	10089200	10089261	.	-	.	transcript_id "file_1_file_1_jg1667.t1"; gene_id "file_1_file_1_jg1667";
dsecASM438219v1_0	AUGUSTUS	start_codon	10089259	10089261	.	-	0	transcript_id "file_1_file_1_jg1667.t1"; gene_id "file_1_file_1_jg1667";
dsecASM438219v1_1	AUGUSTUS	start_codon	18938217	18938219	.	+	0	transcript_id "file_1_file_1_jg14797.t1"; gene_id "file_1_file_1_jg14797";
dsecASM438219v1_1	AUGUSTUS	CDS	18938217	18938759	1	+	0	transcript_id "file_1_file_1_jg14797.t1"; gene_id "file_1_file_1_jg14797";
dsecASM438219v1_1	AUGUSTUS	exon	18938217	18938759	.	+	.	transcript_id "file_1_file_1_jg14797.t1"; gene_id "file_1_file_1_jg14797";
dsecASM438219v1_1	AUGUSTUS	intron	18938760	18938853	.	+	.	transcript_id "file_1_file_1_jg14797.t1"; gene_id "file_1_file_1_jg14797";
dsecASM438219v1_1	AUGUSTUS	CDS	18938854	18939051	1	+	0	transcript_id "file_1_file_1_jg14797.t1"; gene_id "file_1_file_1_jg14797";
dsecASM438219v1_1	AUGUSTUS	exon	18938854	18939051	.	+	.	transcript_id "file_1_file_1_jg14797.t1"; gene_id "file_1_file_1_jg14797";
dsecASM438219v1_1	AUGUSTUS	intron	18939052	18939119	.	+	.	transcript_id "file_1_file_1_jg14797.t1"; gene_id "file_1_file_1_jg14797";
dsecASM438219v1_1	AUGUSTUS	CDS	18939120	18939233	1	+	0	transcript_id "file_1_file_1_jg14797.t1"; gene_id "file_1_file_1_jg14797";
dsecASM438219v1_1	AUGUSTUS	exon	18939120	18939233	.	+	.	transcript_id "file_1_file_1_jg14797.t1"; gene_id "file_1_file_1_jg14797";
dsecASM438219v1_1	AUGUSTUS	intron	18939234	18941445	.	+	.	transcript_id "file_1_file_1_jg14797.t1"; gene_id "file_1_file_1_jg14797";
dsecASM438219v1_1	AUGUSTUS	CDS	18941446	18941720	1	+	0	transcript_id "file_1_file_1_jg14797.t1"; gene_id "file_1_file_1_jg14797";
dsecASM438219v1_1	AUGUSTUS	exon	18941446	18941720	.	+	.	transcript_id "file_1_file_1_jg14797.t1"; gene_id "file_1_file_1_jg14797";
dsecASM438219v1_1	AUGUSTUS	intron	18941721	18941846	.	+	.	transcript_id "file_1_file_1_jg14797.t1"; gene_id "file_1_file_1_jg14797";
dsecASM438219v1_1	AUGUSTUS	CDS	18941847	18941973	1	+	1	transcript_id "file_1_file_1_jg14797.t1"; gene_id "file_1_file_1_jg14797";
dsecASM438219v1_1	AUGUSTUS	exon	18941847	18941973	.	+	.	transcript_id "file_1_file_1_jg14797.t1"; gene_id "file_1_file_1_jg14797";
dsecASM438219v1_1	AUGUSTUS	intron	18941974	18942042	.	+	.	transcript_id "file_1_file_1_jg14797.t1"; gene_id "file_1_file_1_jg14797";
dsecASM438219v1_1	AUGUSTUS	transcript	18938217	18942933	.	+	.	transcript_id "file_1_file_1_jg14797.t1"; gene_id "file_1_file_1_jg14797"
dsecASM438219v1_1	AUGUSTUS	gene	18938217	18942933	.	+	.	jg14797
dsecASM438219v1_1	AUGUSTUS	CDS	18942043	18942933	1	+	0	transcript_id "file_1_file_1_jg14797.t1"; gene_id "file_1_file_1_jg14797";
dsecASM438219v1_1	AUGUSTUS	exon	18942043	18942933	.	+	.	transcript_id "file_1_file_1_jg14797.t1"; gene_id "file_1_file_1_jg14797";
dsecASM438219v1_1	AUGUSTUS	stop_codon	18942931	18942933	.	+	0	transcript_id "file_1_file_1_jg14797.t1"; gene_id "file_1_file_1_jg14797";
dsecASM438219v1_3	AUGUSTUS	stop_codon	14961758	14961760	.	-	0	transcript_id "file_1_file_1_jg10154.t1"; gene_id "file_1_file_1_jg10154";
dsecASM438219v1_3	AUGUSTUS	CDS	14961758	14962207	1	-	0	transcript_id "file_1_file_1_jg10154.t1"; gene_id "file_1_file_1_jg10154";
dsecASM438219v1_3	AUGUSTUS	exon	14961758	14962207	.	-	.	transcript_id "file_1_file_1_jg10154.t1"; gene_id "file_1_file_1_jg10154";
dsecASM438219v1_3	AUGUSTUS	transcript	14961758	14962207	.	-	.	transcript_id "file_1_file_1_jg10154.t1"; gene_id "file_1_file_1_jg10154"
dsecASM438219v1_3	AUGUSTUS	gene	14961758	14962207	.	-	.	jg10154
dsecASM438219v1_3	AUGUSTUS	start_codon	14962205	14962207	.	-	0	transcript_id "file_1_file_1_jg10154.t1"; gene_id "file_1_file_1_jg10154";
dsecASM438219v1_1	AUGUSTUS	start_codon	6036250	6036252	.	+	0	transcript_id "file_1_file_1_jg12920.t1"; gene_id "file_1_file_1_jg12920";
dsecASM438219v1_1	AUGUSTUS	CDS	6036250	6036360	1	+	0	transcript_id "file_1_file_1_jg12920.t1"; gene_id "file_1_file_1_jg12920";
dsecASM438219v1_1	AUGUSTUS	exon	6036250	6036360	.	+	.	transcript_id "file_1_file_1_jg12920.t1"; gene_id "file_1_file_1_jg12920";
dsecASM438219v1_1	AUGUSTUS	intron	6036361	6036418	.	+	.	transcript_id "file_1_file_1_jg12920.t1"; gene_id "file_1_file_1_jg12920";
dsecASM438219v1_1	AUGUSTUS	transcript	6036250	6036814	.	+	.	transcript_id "file_1_file_1_jg12920.t1"; gene_id "file_1_file_1_jg12920"
dsecASM438219v1_1	AUGUSTUS	gene	6036250	6036814	.	+	.	jg12920
dsecASM438219v1_1	AUGUSTUS	CDS	6036419	6036814	0.97	+	0	transcript_id "file_1_file_1_jg12920.t1"; gene_id "file_1_file_1_jg12920";
dsecASM438219v1_1	AUGUSTUS	exon	6036419	6036814	.	+	.	transcript_id "file_1_file_1_jg12920.t1"; gene_id "file_1_file_1_jg12920";
dsecASM438219v1_1	AUGUSTUS	stop_codon	6036812	6036814	.	+	0	transcript_id "file_1_file_1_jg12920.t1"; gene_id "file_1_file_1_jg12920";
dsecASM438219v1_2	AUGUSTUS	start_codon	20809159	20809161	.	+	0	transcript_id "file_1_file_1_jg8343.t1"; gene_id "file_1_file_1_jg8343";
dsecASM438219v1_2	AUGUSTUS	CDS	20809159	20809734	1	+	0	transcript_id "file_1_file_1_jg8343.t1"; gene_id "file_1_file_1_jg8343";
dsecASM438219v1_2	AUGUSTUS	exon	20809159	20809734	.	+	.	transcript_id "file_1_file_1_jg8343.t1"; gene_id "file_1_file_1_jg8343";
dsecASM438219v1_2	AUGUSTUS	transcript	20809159	20809734	.	+	.	transcript_id "file_1_file_1_jg8343.t1"; gene_id "file_1_file_1_jg8343"
dsecASM438219v1_2	AUGUSTUS	gene	20809159	20809734	.	+	.	jg8343
dsecASM438219v1_2	AUGUSTUS	stop_codon	20809732	20809734	.	+	0	transcript_id "file_1_file_1_jg8343.t1"; gene_id "file_1_file_1_jg8343";
dsecASM438219v1_1	AUGUSTUS	stop_codon	14160302	14160304	.	-	0	transcript_id "file_1_file_1_jg14127.t1"; gene_id "file_1_file_1_jg14127";
dsecASM438219v1_1	AUGUSTUS	CDS	14160302	14160429	0.99	-	2	transcript_id "file_1_file_1_jg14127.t1"; gene_id "file_1_file_1_jg14127";
dsecASM438219v1_1	AUGUSTUS	exon	14160302	14160429	.	-	.	transcript_id "file_1_file_1_jg14127.t1"; gene_id "file_1_file_1_jg14127";
dsecASM438219v1_1	AUGUSTUS	intron	14160430	14161293	.	-	.	transcript_id "file_1_file_1_jg14127.t1"; gene_id "file_1_file_1_jg14127";
dsecASM438219v1_1	AUGUSTUS	CDS	14161294	14161477	1	-	0	transcript_id "file_1_file_1_jg14127.t1"; gene_id "file_1_file_1_jg14127";
dsecASM438219v1_1	AUGUSTUS	exon	14161294	14161477	.	-	.	transcript_id "file_1_file_1_jg14127.t1"; gene_id "file_1_file_1_jg14127";
dsecASM438219v1_1	AUGUSTUS	intron	14161478	14161759	.	-	.	transcript_id "file_1_file_1_jg14127.t1"; gene_id "file_1_file_1_jg14127";
dsecASM438219v1_1	AUGUSTUS	transcript	14160302	14162149	.	-	.	transcript_id "file_1_file_1_jg14127.t1"; gene_id "file_1_file_1_jg14127"
dsecASM438219v1_1	AUGUSTUS	gene	14160302	14162149	.	-	.	jg14127
dsecASM438219v1_1	AUGUSTUS	CDS	14161760	14162149	1	-	0	transcript_id "file_1_file_1_jg14127.t1"; gene_id "file_1_file_1_jg14127";
dsecASM438219v1_1	AUGUSTUS	exon	14161760	14162149	.	-	.	transcript_id "file_1_file_1_jg14127.t1"; gene_id "file_1_file_1_jg14127";
dsecASM438219v1_1	AUGUSTUS	start_codon	14162147	14162149	.	-	0	transcript_id "file_1_file_1_jg14127.t1"; gene_id "file_1_file_1_jg14127";
dsecASM438219v1_2	AUGUSTUS	stop_codon	14722090	14722092	.	-	0	transcript_id "file_1_file_1_jg7527.t1"; gene_id "file_1_file_1_jg7527";
dsecASM438219v1_2	AUGUSTUS	CDS	14722090	14723997	1	-	0	transcript_id "file_1_file_1_jg7527.t1"; gene_id "file_1_file_1_jg7527";
dsecASM438219v1_2	AUGUSTUS	exon	14722090	14723997	.	-	.	transcript_id "file_1_file_1_jg7527.t1"; gene_id "file_1_file_1_jg7527";
dsecASM438219v1_2	AUGUSTUS	transcript	14722090	14723997	.	-	.	transcript_id "file_1_file_1_jg7527.t1"; gene_id "file_1_file_1_jg7527"
dsecASM438219v1_2	AUGUSTUS	gene	14722090	14723997	.	-	.	jg7527
dsecASM438219v1_2	AUGUSTUS	start_codon	14723995	14723997	.	-	0	transcript_id "file_1_file_1_jg7527.t1"; gene_id "file_1_file_1_jg7527";
dsecASM438219v1_0	AUGUSTUS	start_codon	19321045	19321047	.	+	0	transcript_id "file_1_file_1_jg2659.t1"; gene_id "file_1_file_1_jg2659";
dsecASM438219v1_0	AUGUSTUS	CDS	19321045	19321117	1	+	0	transcript_id "file_1_file_1_jg2659.t1"; gene_id "file_1_file_1_jg2659";
dsecASM438219v1_0	AUGUSTUS	exon	19321045	19321117	.	+	.	transcript_id "file_1_file_1_jg2659.t1"; gene_id "file_1_file_1_jg2659";
dsecASM438219v1_0	AUGUSTUS	intron	19321118	19321181	.	+	.	transcript_id "file_1_file_1_jg2659.t1"; gene_id "file_1_file_1_jg2659";
dsecASM438219v1_0	AUGUSTUS	CDS	19321182	19321489	1	+	2	transcript_id "file_1_file_1_jg2659.t1"; gene_id "file_1_file_1_jg2659";
dsecASM438219v1_0	AUGUSTUS	exon	19321182	19321489	.	+	.	transcript_id "file_1_file_1_jg2659.t1"; gene_id "file_1_file_1_jg2659";
dsecASM438219v1_0	AUGUSTUS	intron	19321490	19321542	.	+	.	transcript_id "file_1_file_1_jg2659.t1"; gene_id "file_1_file_1_jg2659";
dsecASM438219v1_0	AUGUSTUS	transcript	19321045	19321632	.	+	.	transcript_id "file_1_file_1_jg2659.t1"; gene_id "file_1_file_1_jg2659"
dsecASM438219v1_0	AUGUSTUS	gene	19321045	19321632	.	+	.	jg2659
dsecASM438219v1_0	AUGUSTUS	CDS	19321543	19321632	1	+	0	transcript_id "file_1_file_1_jg2659.t1"; gene_id "file_1_file_1_jg2659";
dsecASM438219v1_0	AUGUSTUS	exon	19321543	19321632	.	+	.	transcript_id "file_1_file_1_jg2659.t1"; gene_id "file_1_file_1_jg2659";
dsecASM438219v1_0	AUGUSTUS	stop_codon	19321630	19321632	.	+	0	transcript_id "file_1_file_1_jg2659.t1"; gene_id "file_1_file_1_jg2659";
dsecASM438219v1_3	AUGUSTUS	stop_codon	16146744	16146746	.	-	0	transcript_id "file_1_file_1_jg10323.t1"; gene_id "file_1_file_1_jg10323";
dsecASM438219v1_3	AUGUSTUS	CDS	16146744	16147091	1	-	0	transcript_id "file_1_file_1_jg10323.t1"; gene_id "file_1_file_1_jg10323";
dsecASM438219v1_3	AUGUSTUS	exon	16146744	16147091	.	-	.	transcript_id "file_1_file_1_jg10323.t1"; gene_id "file_1_file_1_jg10323";
dsecASM438219v1_3	AUGUSTUS	transcript	16146744	16147091	.	-	.	transcript_id "file_1_file_1_jg10323.t1"; gene_id "file_1_file_1_jg10323"
dsecASM438219v1_3	AUGUSTUS	gene	16146744	16147091	.	-	.	jg10323
dsecASM438219v1_3	AUGUSTUS	start_codon	16147089	16147091	.	-	0	transcript_id "file_1_file_1_jg10323.t1"; gene_id "file_1_file_1_jg10323";
dsecASM438219v1_2	AUGUSTUS	start_codon	3963093	3963095	.	+	0	transcript_id "file_1_file_1_jg6223.t1"; gene_id "file_1_file_1_jg6223";
dsecASM438219v1_2	AUGUSTUS	CDS	3963093	3963534	1	+	0	transcript_id "file_1_file_1_jg6223.t1"; gene_id "file_1_file_1_jg6223";
dsecASM438219v1_2	AUGUSTUS	exon	3963093	3963534	.	+	.	transcript_id "file_1_file_1_jg6223.t1"; gene_id "file_1_file_1_jg6223";
dsecASM438219v1_2	AUGUSTUS	intron	3963535	3964578	.	+	.	transcript_id "file_1_file_1_jg6223.t1"; gene_id "file_1_file_1_jg6223";
dsecASM438219v1_2	AUGUSTUS	transcript	3963093	3966107	.	+	.	transcript_id "file_1_file_1_jg6223.t1"; gene_id "file_1_file_1_jg6223"
dsecASM438219v1_2	AUGUSTUS	gene	3963093	3966107	.	+	.	jg6223
dsecASM438219v1_2	AUGUSTUS	CDS	3964579	3966107	1	+	2	transcript_id "file_1_file_1_jg6223.t1"; gene_id "file_1_file_1_jg6223";
dsecASM438219v1_2	AUGUSTUS	exon	3964579	3966107	.	+	.	transcript_id "file_1_file_1_jg6223.t1"; gene_id "file_1_file_1_jg6223";
dsecASM438219v1_2	AUGUSTUS	stop_codon	3966105	3966107	.	+	0	transcript_id "file_1_file_1_jg6223.t1"; gene_id "file_1_file_1_jg6223";
dsecASM438219v1_1	AUGUSTUS	stop_codon	2207699	2207701	.	-	0	transcript_id "file_1_file_1_jg12362.t1"; gene_id "file_1_file_1_jg12362";
dsecASM438219v1_1	AUGUSTUS	CDS	2207699	2207796	0.95	-	2	transcript_id "file_1_file_1_jg12362.t1"; gene_id "file_1_file_1_jg12362";
dsecASM438219v1_1	AUGUSTUS	exon	2207699	2207796	.	-	.	transcript_id "file_1_file_1_jg12362.t1"; gene_id "file_1_file_1_jg12362";
dsecASM438219v1_1	AUGUSTUS	intron	2207797	2211506	.	-	.	transcript_id "file_1_file_1_jg12362.t1"; gene_id "file_1_file_1_jg12362";
dsecASM438219v1_1	AUGUSTUS	transcript	2207699	2211639	.	-	.	transcript_id "file_1_file_1_jg12362.t1"; gene_id "file_1_file_1_jg12362"
dsecASM438219v1_1	AUGUSTUS	gene	2207699	2211639	.	-	.	jg12362
dsecASM438219v1_1	AUGUSTUS	CDS	2211507	2211639	0.46	-	0	transcript_id "file_1_file_1_jg12362.t1"; gene_id "file_1_file_1_jg12362";
dsecASM438219v1_1	AUGUSTUS	exon	2211507	2211639	.	-	.	transcript_id "file_1_file_1_jg12362.t1"; gene_id "file_1_file_1_jg12362";
dsecASM438219v1_1	AUGUSTUS	start_codon	2211637	2211639	.	-	0	transcript_id "file_1_file_1_jg12362.t1"; gene_id "file_1_file_1_jg12362";
dsecASM438219v1_1	AUGUSTUS	stop_codon	19676472	19676474	.	-	0	transcript_id "file_1_file_1_jg14931.t1"; gene_id "file_1_file_1_jg14931";
dsecASM438219v1_1	AUGUSTUS	CDS	19676472	19676647	1	-	2	transcript_id "file_1_file_1_jg14931.t1"; gene_id "file_1_file_1_jg14931";
dsecASM438219v1_1	AUGUSTUS	exon	19676472	19676647	.	-	.	transcript_id "file_1_file_1_jg14931.t1"; gene_id "file_1_file_1_jg14931";
dsecASM438219v1_1	AUGUSTUS	intron	19676648	19676707	.	-	.	transcript_id "file_1_file_1_jg14931.t1"; gene_id "file_1_file_1_jg14931";
dsecASM438219v1_1	AUGUSTUS	transcript	19676472	19677095	.	-	.	transcript_id "file_1_file_1_jg14931.t1"; gene_id "file_1_file_1_jg14931"
dsecASM438219v1_1	AUGUSTUS	gene	19676472	19677095	.	-	.	jg14931
dsecASM438219v1_1	AUGUSTUS	CDS	19676708	19677095	1	-	0	transcript_id "file_1_file_1_jg14931.t1"; gene_id "file_1_file_1_jg14931";
dsecASM438219v1_1	AUGUSTUS	exon	19676708	19677095	.	-	.	transcript_id "file_1_file_1_jg14931.t1"; gene_id "file_1_file_1_jg14931";
dsecASM438219v1_1	AUGUSTUS	start_codon	19677093	19677095	.	-	0	transcript_id "file_1_file_1_jg14931.t1"; gene_id "file_1_file_1_jg14931";
dsecASM438219v1_3	AUGUSTUS	stop_codon	29606969	29606971	.	-	0	transcript_id "file_1_file_1_jg12219.t2"; gene_id "file_1_file_1_jg12219";
dsecASM438219v1_3	AUGUSTUS	CDS	29606969	29607070	1	-	0	transcript_id "file_1_file_1_jg12219.t2"; gene_id "file_1_file_1_jg12219";
dsecASM438219v1_3	AUGUSTUS	exon	29606969	29607070	.	-	.	transcript_id "file_1_file_1_jg12219.t2"; gene_id "file_1_file_1_jg12219";
dsecASM438219v1_3	AUGUSTUS	intron	29607071	29607128	.	-	.	transcript_id "file_1_file_1_jg12219.t2"; gene_id "file_1_file_1_jg12219";
dsecASM438219v1_3	AUGUSTUS	CDS	29607129	29607315	1	-	1	transcript_id "file_1_file_1_jg12219.t2"; gene_id "file_1_file_1_jg12219";
dsecASM438219v1_3	AUGUSTUS	exon	29607129	29607315	.	-	.	transcript_id "file_1_file_1_jg12219.t2"; gene_id "file_1_file_1_jg12219";
dsecASM438219v1_3	AUGUSTUS	intron	29607316	29607364	.	-	.	transcript_id "file_1_file_1_jg12219.t2"; gene_id "file_1_file_1_jg12219";
dsecASM438219v1_3	AUGUSTUS	CDS	29607365	29607606	1	-	0	transcript_id "file_1_file_1_jg12219.t2"; gene_id "file_1_file_1_jg12219";
dsecASM438219v1_3	AUGUSTUS	exon	29607365	29607606	.	-	.	transcript_id "file_1_file_1_jg12219.t2"; gene_id "file_1_file_1_jg12219";
dsecASM438219v1_3	AUGUSTUS	intron	29607607	29607669	.	-	.	transcript_id "file_1_file_1_jg12219.t2"; gene_id "file_1_file_1_jg12219";
dsecASM438219v1_3	AUGUSTUS	CDS	29607670	29608093	1	-	1	transcript_id "file_1_file_1_jg12219.t2"; gene_id "file_1_file_1_jg12219";
dsecASM438219v1_3	AUGUSTUS	exon	29607670	29608093	.	-	.	transcript_id "file_1_file_1_jg12219.t2"; gene_id "file_1_file_1_jg12219";
dsecASM438219v1_3	AUGUSTUS	intron	29608094	29608151	.	-	.	transcript_id "file_1_file_1_jg12219.t2"; gene_id "file_1_file_1_jg12219";
dsecASM438219v1_3	AUGUSTUS	CDS	29608152	29608510	1	-	0	transcript_id "file_1_file_1_jg12219.t2"; gene_id "file_1_file_1_jg12219";
dsecASM438219v1_3	AUGUSTUS	exon	29608152	29608510	.	-	.	transcript_id "file_1_file_1_jg12219.t2"; gene_id "file_1_file_1_jg12219";
dsecASM438219v1_3	AUGUSTUS	intron	29608511	29608573	.	-	.	transcript_id "file_1_file_1_jg12219.t2"; gene_id "file_1_file_1_jg12219";
dsecASM438219v1_3	AUGUSTUS	CDS	29608574	29608715	1	-	1	transcript_id "file_1_file_1_jg12219.t2"; gene_id "file_1_file_1_jg12219";
dsecASM438219v1_3	AUGUSTUS	exon	29608574	29608715	.	-	.	transcript_id "file_1_file_1_jg12219.t2"; gene_id "file_1_file_1_jg12219";
dsecASM438219v1_3	AUGUSTUS	intron	29608716	29608772	.	-	.	transcript_id "file_1_file_1_jg12219.t2"; gene_id "file_1_file_1_jg12219";
dsecASM438219v1_3	AUGUSTUS	CDS	29608773	29609029	1	-	0	transcript_id "file_1_file_1_jg12219.t2"; gene_id "file_1_file_1_jg12219";
dsecASM438219v1_3	AUGUSTUS	exon	29608773	29609029	.	-	.	transcript_id "file_1_file_1_jg12219.t2"; gene_id "file_1_file_1_jg12219";
dsecASM438219v1_3	AUGUSTUS	intron	29609030	29609084	.	-	.	transcript_id "file_1_file_1_jg12219.t2"; gene_id "file_1_file_1_jg12219";
dsecASM438219v1_3	AUGUSTUS	CDS	29609085	29609215	1	-	2	transcript_id "file_1_file_1_jg12219.t2"; gene_id "file_1_file_1_jg12219";
dsecASM438219v1_3	AUGUSTUS	exon	29609085	29609215	.	-	.	transcript_id "file_1_file_1_jg12219.t2"; gene_id "file_1_file_1_jg12219";
dsecASM438219v1_3	AUGUSTUS	intron	29609216	29609269	.	-	.	transcript_id "file_1_file_1_jg12219.t2"; gene_id "file_1_file_1_jg12219";
dsecASM438219v1_3	AUGUSTUS	CDS	29609270	29609879	1	-	0	transcript_id "file_1_file_1_jg12219.t2"; gene_id "file_1_file_1_jg12219";
dsecASM438219v1_3	AUGUSTUS	exon	29609270	29609879	.	-	.	transcript_id "file_1_file_1_jg12219.t2"; gene_id "file_1_file_1_jg12219";
dsecASM438219v1_3	AUGUSTUS	intron	29609880	29609938	.	-	.	transcript_id "file_1_file_1_jg12219.t2"; gene_id "file_1_file_1_jg12219";
dsecASM438219v1_3	AUGUSTUS	CDS	29609939	29610167	1	-	1	transcript_id "file_1_file_1_jg12219.t2"; gene_id "file_1_file_1_jg12219";
dsecASM438219v1_3	AUGUSTUS	exon	29609939	29610167	.	-	.	transcript_id "file_1_file_1_jg12219.t2"; gene_id "file_1_file_1_jg12219";
dsecASM438219v1_3	AUGUSTUS	intron	29610168	29610252	.	-	.	transcript_id "file_1_file_1_jg12219.t2"; gene_id "file_1_file_1_jg12219";
dsecASM438219v1_3	AUGUSTUS	CDS	29610253	29610387	1	-	1	transcript_id "file_1_file_1_jg12219.t2"; gene_id "file_1_file_1_jg12219";
dsecASM438219v1_3	AUGUSTUS	exon	29610253	29610387	.	-	.	transcript_id "file_1_file_1_jg12219.t2"; gene_id "file_1_file_1_jg12219";
dsecASM438219v1_3	AUGUSTUS	intron	29610388	29610676	.	-	.	transcript_id "file_1_file_1_jg12219.t2"; gene_id "file_1_file_1_jg12219";
dsecASM438219v1_3	AUGUSTUS	CDS	29610677	29610852	1	-	0	transcript_id "file_1_file_1_jg12219.t2"; gene_id "file_1_file_1_jg12219";
dsecASM438219v1_3	AUGUSTUS	exon	29610677	29610852	.	-	.	transcript_id "file_1_file_1_jg12219.t2"; gene_id "file_1_file_1_jg12219";
dsecASM438219v1_3	AUGUSTUS	intron	29610853	29610950	.	-	.	transcript_id "file_1_file_1_jg12219.t2"; gene_id "file_1_file_1_jg12219";
dsecASM438219v1_3	AUGUSTUS	CDS	29610951	29611664	1	-	0	transcript_id "file_1_file_1_jg12219.t2"; gene_id "file_1_file_1_jg12219";
dsecASM438219v1_3	AUGUSTUS	exon	29610951	29611664	.	-	.	transcript_id "file_1_file_1_jg12219.t2"; gene_id "file_1_file_1_jg12219";
dsecASM438219v1_3	AUGUSTUS	intron	29611665	29611780	.	-	.	transcript_id "file_1_file_1_jg12219.t2"; gene_id "file_1_file_1_jg12219";
dsecASM438219v1_3	AUGUSTUS	CDS	29611781	29612017	1	-	0	transcript_id "file_1_file_1_jg12219.t2"; gene_id "file_1_file_1_jg12219";
dsecASM438219v1_3	AUGUSTUS	exon	29611781	29612017	.	-	.	transcript_id "file_1_file_1_jg12219.t2"; gene_id "file_1_file_1_jg12219";
dsecASM438219v1_3	AUGUSTUS	intron	29612018	29612514	.	-	.	transcript_id "file_1_file_1_jg12219.t2"; gene_id "file_1_file_1_jg12219";
dsecASM438219v1_3	AUGUSTUS	transcript	29606969	29612517	.	-	.	transcript_id "file_1_file_1_jg12219.t2"; gene_id "file_1_file_1_jg12219"
dsecASM438219v1_3	AUGUSTUS	CDS	29612515	29612517	1	-	0	transcript_id "file_1_file_1_jg12219.t2"; gene_id "file_1_file_1_jg12219";
dsecASM438219v1_3	AUGUSTUS	exon	29612515	29612517	.	-	.	transcript_id "file_1_file_1_jg12219.t2"; gene_id "file_1_file_1_jg12219";
dsecASM438219v1_3	AUGUSTUS	start_codon	29612515	29612517	.	-	0	transcript_id "file_1_file_1_jg12219.t2"; gene_id "file_1_file_1_jg12219";
dsecASM438219v1_0	AUGUSTUS	stop_codon	2731292	2731294	.	-	0	transcript_id "file_1_file_1_jg686.t2"; gene_id "file_1_file_1_jg686";
dsecASM438219v1_0	AUGUSTUS	CDS	2731292	2731498	1	-	0	transcript_id "file_1_file_1_jg686.t2"; gene_id "file_1_file_1_jg686";
dsecASM438219v1_0	AUGUSTUS	exon	2731292	2731498	.	-	.	transcript_id "file_1_file_1_jg686.t2"; gene_id "file_1_file_1_jg686";
dsecASM438219v1_0	AUGUSTUS	intron	2731499	2733791	.	-	.	transcript_id "file_1_file_1_jg686.t2"; gene_id "file_1_file_1_jg686";
dsecASM438219v1_0	AUGUSTUS	CDS	2733792	2733925	0.99	-	2	transcript_id "file_1_file_1_jg686.t2"; gene_id "file_1_file_1_jg686";
dsecASM438219v1_0	AUGUSTUS	exon	2733792	2733925	.	-	.	transcript_id "file_1_file_1_jg686.t2"; gene_id "file_1_file_1_jg686";
dsecASM438219v1_0	AUGUSTUS	intron	2733926	2735318	.	-	.	transcript_id "file_1_file_1_jg686.t2"; gene_id "file_1_file_1_jg686";
dsecASM438219v1_0	AUGUSTUS	CDS	2735319	2735433	1	-	0	transcript_id "file_1_file_1_jg686.t2"; gene_id "file_1_file_1_jg686";
dsecASM438219v1_0	AUGUSTUS	exon	2735319	2735433	.	-	.	transcript_id "file_1_file_1_jg686.t2"; gene_id "file_1_file_1_jg686";
dsecASM438219v1_0	AUGUSTUS	intron	2735434	2740383	.	-	.	transcript_id "file_1_file_1_jg686.t2"; gene_id "file_1_file_1_jg686";
dsecASM438219v1_0	AUGUSTUS	CDS	2740384	2740560	1	-	0	transcript_id "file_1_file_1_jg686.t2"; gene_id "file_1_file_1_jg686";
dsecASM438219v1_0	AUGUSTUS	exon	2740384	2740560	.	-	.	transcript_id "file_1_file_1_jg686.t2"; gene_id "file_1_file_1_jg686";
dsecASM438219v1_0	AUGUSTUS	intron	2740561	2740683	.	-	.	transcript_id "file_1_file_1_jg686.t2"; gene_id "file_1_file_1_jg686";
dsecASM438219v1_0	AUGUSTUS	CDS	2740684	2740878	1	-	0	transcript_id "file_1_file_1_jg686.t2"; gene_id "file_1_file_1_jg686";
dsecASM438219v1_0	AUGUSTUS	exon	2740684	2740878	.	-	.	transcript_id "file_1_file_1_jg686.t2"; gene_id "file_1_file_1_jg686";
dsecASM438219v1_0	AUGUSTUS	intron	2740879	2741356	.	-	.	transcript_id "file_1_file_1_jg686.t2"; gene_id "file_1_file_1_jg686";
dsecASM438219v1_0	AUGUSTUS	CDS	2741357	2741446	1	-	0	transcript_id "file_1_file_1_jg686.t2"; gene_id "file_1_file_1_jg686";
dsecASM438219v1_0	AUGUSTUS	exon	2741357	2741446	.	-	.	transcript_id "file_1_file_1_jg686.t2"; gene_id "file_1_file_1_jg686";
dsecASM438219v1_0	AUGUSTUS	intron	2741447	2741509	.	-	.	transcript_id "file_1_file_1_jg686.t2"; gene_id "file_1_file_1_jg686";
dsecASM438219v1_0	AUGUSTUS	CDS	2741510	2741769	1	-	2	transcript_id "file_1_file_1_jg686.t2"; gene_id "file_1_file_1_jg686";
dsecASM438219v1_0	AUGUSTUS	exon	2741510	2741769	.	-	.	transcript_id "file_1_file_1_jg686.t2"; gene_id "file_1_file_1_jg686";
dsecASM438219v1_0	AUGUSTUS	intron	2741770	2741829	.	-	.	transcript_id "file_1_file_1_jg686.t2"; gene_id "file_1_file_1_jg686";
dsecASM438219v1_0	AUGUSTUS	transcript	2731292	2742070	.	-	.	transcript_id "file_1_file_1_jg686.t2"; gene_id "file_1_file_1_jg686"
dsecASM438219v1_0	AUGUSTUS	CDS	2741830	2742070	1	-	0	transcript_id "file_1_file_1_jg686.t2"; gene_id "file_1_file_1_jg686";
dsecASM438219v1_0	AUGUSTUS	exon	2741830	2742070	.	-	.	transcript_id "file_1_file_1_jg686.t2"; gene_id "file_1_file_1_jg686";
dsecASM438219v1_0	AUGUSTUS	start_codon	2742068	2742070	.	-	0	transcript_id "file_1_file_1_jg686.t2"; gene_id "file_1_file_1_jg686";
dsecASM438219v1_1	AUGUSTUS	stop_codon	6667381	6667383	.	-	0	transcript_id "file_1_file_1_jg13022.t1"; gene_id "file_1_file_1_jg13022";
dsecASM438219v1_1	AUGUSTUS	CDS	6667381	6667494	1	-	0	transcript_id "file_1_file_1_jg13022.t1"; gene_id "file_1_file_1_jg13022";
dsecASM438219v1_1	AUGUSTUS	exon	6667381	6667494	.	-	.	transcript_id "file_1_file_1_jg13022.t1"; gene_id "file_1_file_1_jg13022";
dsecASM438219v1_1	AUGUSTUS	intron	6667495	6667574	.	-	.	transcript_id "file_1_file_1_jg13022.t1"; gene_id "file_1_file_1_jg13022";
dsecASM438219v1_1	AUGUSTUS	CDS	6667575	6667696	1	-	2	transcript_id "file_1_file_1_jg13022.t1"; gene_id "file_1_file_1_jg13022";
dsecASM438219v1_1	AUGUSTUS	exon	6667575	6667696	.	-	.	transcript_id "file_1_file_1_jg13022.t1"; gene_id "file_1_file_1_jg13022";
dsecASM438219v1_1	AUGUSTUS	intron	6667697	6668140	.	-	.	transcript_id "file_1_file_1_jg13022.t1"; gene_id "file_1_file_1_jg13022";
dsecASM438219v1_1	AUGUSTUS	CDS	6668141	6668246	1	-	0	transcript_id "file_1_file_1_jg13022.t1"; gene_id "file_1_file_1_jg13022";
dsecASM438219v1_1	AUGUSTUS	exon	6668141	6668246	.	-	.	transcript_id "file_1_file_1_jg13022.t1"; gene_id "file_1_file_1_jg13022";
dsecASM438219v1_1	AUGUSTUS	intron	6668247	6668311	.	-	.	transcript_id "file_1_file_1_jg13022.t1"; gene_id "file_1_file_1_jg13022";
dsecASM438219v1_1	AUGUSTUS	CDS	6668312	6668390	1	-	1	transcript_id "file_1_file_1_jg13022.t1"; gene_id "file_1_file_1_jg13022";
dsecASM438219v1_1	AUGUSTUS	exon	6668312	6668390	.	-	.	transcript_id "file_1_file_1_jg13022.t1"; gene_id "file_1_file_1_jg13022";
dsecASM438219v1_1	AUGUSTUS	intron	6668391	6668463	.	-	.	transcript_id "file_1_file_1_jg13022.t1"; gene_id "file_1_file_1_jg13022";
dsecASM438219v1_1	AUGUSTUS	CDS	6668464	6668633	1	-	0	transcript_id "file_1_file_1_jg13022.t1"; gene_id "file_1_file_1_jg13022";
dsecASM438219v1_1	AUGUSTUS	exon	6668464	6668633	.	-	.	transcript_id "file_1_file_1_jg13022.t1"; gene_id "file_1_file_1_jg13022";
dsecASM438219v1_1	AUGUSTUS	intron	6668634	6668697	.	-	.	transcript_id "file_1_file_1_jg13022.t1"; gene_id "file_1_file_1_jg13022";
dsecASM438219v1_1	AUGUSTUS	CDS	6668698	6668872	1	-	1	transcript_id "file_1_file_1_jg13022.t1"; gene_id "file_1_file_1_jg13022";
dsecASM438219v1_1	AUGUSTUS	exon	6668698	6668872	.	-	.	transcript_id "file_1_file_1_jg13022.t1"; gene_id "file_1_file_1_jg13022";
dsecASM438219v1_1	AUGUSTUS	intron	6668873	6668939	.	-	.	transcript_id "file_1_file_1_jg13022.t1"; gene_id "file_1_file_1_jg13022";
dsecASM438219v1_1	AUGUSTUS	CDS	6668940	6669135	1	-	2	transcript_id "file_1_file_1_jg13022.t1"; gene_id "file_1_file_1_jg13022";
dsecASM438219v1_1	AUGUSTUS	exon	6668940	6669135	.	-	.	transcript_id "file_1_file_1_jg13022.t1"; gene_id "file_1_file_1_jg13022";
dsecASM438219v1_1	AUGUSTUS	intron	6669136	6669632	.	-	.	transcript_id "file_1_file_1_jg13022.t1"; gene_id "file_1_file_1_jg13022";
dsecASM438219v1_1	AUGUSTUS	CDS	6669633	6669709	1	-	1	transcript_id "file_1_file_1_jg13022.t1"; gene_id "file_1_file_1_jg13022";
dsecASM438219v1_1	AUGUSTUS	exon	6669633	6669709	.	-	.	transcript_id "file_1_file_1_jg13022.t1"; gene_id "file_1_file_1_jg13022";
dsecASM438219v1_1	AUGUSTUS	intron	6669710	6669797	.	-	.	transcript_id "file_1_file_1_jg13022.t1"; gene_id "file_1_file_1_jg13022";
dsecASM438219v1_1	AUGUSTUS	CDS	6669798	6669914	1	-	1	transcript_id "file_1_file_1_jg13022.t1"; gene_id "file_1_file_1_jg13022";
dsecASM438219v1_1	AUGUSTUS	exon	6669798	6669914	.	-	.	transcript_id "file_1_file_1_jg13022.t1"; gene_id "file_1_file_1_jg13022";
dsecASM438219v1_1	AUGUSTUS	intron	6669915	6670008	.	-	.	transcript_id "file_1_file_1_jg13022.t1"; gene_id "file_1_file_1_jg13022";
dsecASM438219v1_1	AUGUSTUS	CDS	6670009	6670089	1	-	1	transcript_id "file_1_file_1_jg13022.t1"; gene_id "file_1_file_1_jg13022";
dsecASM438219v1_1	AUGUSTUS	exon	6670009	6670089	.	-	.	transcript_id "file_1_file_1_jg13022.t1"; gene_id "file_1_file_1_jg13022";
dsecASM438219v1_1	AUGUSTUS	intron	6670090	6672875	.	-	.	transcript_id "file_1_file_1_jg13022.t1"; gene_id "file_1_file_1_jg13022";
dsecASM438219v1_1	AUGUSTUS	CDS	6672876	6673041	1	-	2	transcript_id "file_1_file_1_jg13022.t1"; gene_id "file_1_file_1_jg13022";
dsecASM438219v1_1	AUGUSTUS	exon	6672876	6673041	.	-	.	transcript_id "file_1_file_1_jg13022.t1"; gene_id "file_1_file_1_jg13022";
dsecASM438219v1_1	AUGUSTUS	intron	6673042	6673114	.	-	.	transcript_id "file_1_file_1_jg13022.t1"; gene_id "file_1_file_1_jg13022";
dsecASM438219v1_1	AUGUSTUS	CDS	6673115	6673278	1	-	1	transcript_id "file_1_file_1_jg13022.t1"; gene_id "file_1_file_1_jg13022";
dsecASM438219v1_1	AUGUSTUS	exon	6673115	6673278	.	-	.	transcript_id "file_1_file_1_jg13022.t1"; gene_id "file_1_file_1_jg13022";
dsecASM438219v1_1	AUGUSTUS	intron	6673279	6673506	.	-	.	transcript_id "file_1_file_1_jg13022.t1"; gene_id "file_1_file_1_jg13022";
dsecASM438219v1_1	AUGUSTUS	transcript	6667381	6673709	.	-	.	transcript_id "file_1_file_1_jg13022.t1"; gene_id "file_1_file_1_jg13022"
dsecASM438219v1_1	AUGUSTUS	gene	6667381	6673709	.	-	.	jg13022
dsecASM438219v1_1	AUGUSTUS	CDS	6673507	6673709	1	-	0	transcript_id "file_1_file_1_jg13022.t1"; gene_id "file_1_file_1_jg13022";
dsecASM438219v1_1	AUGUSTUS	exon	6673507	6673709	.	-	.	transcript_id "file_1_file_1_jg13022.t1"; gene_id "file_1_file_1_jg13022";
dsecASM438219v1_1	AUGUSTUS	start_codon	6673707	6673709	.	-	0	transcript_id "file_1_file_1_jg13022.t1"; gene_id "file_1_file_1_jg13022";
dsecASM438219v1_3	AUGUSTUS	stop_codon	3132671	3132673	.	-	0	transcript_id "file_1_file_1_jg8685.t1"; gene_id "file_1_file_1_jg8685";
dsecASM438219v1_3	AUGUSTUS	CDS	3132671	3133100	1	-	1	transcript_id "file_1_file_1_jg8685.t1"; gene_id "file_1_file_1_jg8685";
dsecASM438219v1_3	AUGUSTUS	exon	3132671	3133100	.	-	.	transcript_id "file_1_file_1_jg8685.t1"; gene_id "file_1_file_1_jg8685";
dsecASM438219v1_3	AUGUSTUS	intron	3133101	3133156	.	-	.	transcript_id "file_1_file_1_jg8685.t1"; gene_id "file_1_file_1_jg8685";
dsecASM438219v1_3	AUGUSTUS	CDS	3133157	3133321	1	-	1	transcript_id "file_1_file_1_jg8685.t1"; gene_id "file_1_file_1_jg8685";
dsecASM438219v1_3	AUGUSTUS	exon	3133157	3133321	.	-	.	transcript_id "file_1_file_1_jg8685.t1"; gene_id "file_1_file_1_jg8685";
dsecASM438219v1_3	AUGUSTUS	intron	3133322	3133386	.	-	.	transcript_id "file_1_file_1_jg8685.t1"; gene_id "file_1_file_1_jg8685";
dsecASM438219v1_3	AUGUSTUS	CDS	3133387	3133496	1	-	0	transcript_id "file_1_file_1_jg8685.t1"; gene_id "file_1_file_1_jg8685";
dsecASM438219v1_3	AUGUSTUS	exon	3133387	3133496	.	-	.	transcript_id "file_1_file_1_jg8685.t1"; gene_id "file_1_file_1_jg8685";
dsecASM438219v1_3	AUGUSTUS	intron	3133497	3133566	.	-	.	transcript_id "file_1_file_1_jg8685.t1"; gene_id "file_1_file_1_jg8685";
dsecASM438219v1_3	AUGUSTUS	CDS	3133567	3133682	1	-	2	transcript_id "file_1_file_1_jg8685.t1"; gene_id "file_1_file_1_jg8685";
dsecASM438219v1_3	AUGUSTUS	exon	3133567	3133682	.	-	.	transcript_id "file_1_file_1_jg8685.t1"; gene_id "file_1_file_1_jg8685";
dsecASM438219v1_3	AUGUSTUS	intron	3133683	3133746	.	-	.	transcript_id "file_1_file_1_jg8685.t1"; gene_id "file_1_file_1_jg8685";
dsecASM438219v1_3	AUGUSTUS	transcript	3132671	3134101	.	-	.	transcript_id "file_1_file_1_jg8685.t1"; gene_id "file_1_file_1_jg8685"
dsecASM438219v1_3	AUGUSTUS	gene	3132671	3134101	.	-	.	jg8685
dsecASM438219v1_3	AUGUSTUS	CDS	3133747	3134101	0.49	-	0	transcript_id "file_1_file_1_jg8685.t1"; gene_id "file_1_file_1_jg8685";
dsecASM438219v1_3	AUGUSTUS	exon	3133747	3134101	.	-	.	transcript_id "file_1_file_1_jg8685.t1"; gene_id "file_1_file_1_jg8685";
dsecASM438219v1_3	AUGUSTUS	start_codon	3134099	3134101	.	-	0	transcript_id "file_1_file_1_jg8685.t1"; gene_id "file_1_file_1_jg8685";
dsecASM438219v1_354	AUGUSTUS	stop_codon	1666	1668	.	-	0	transcript_id "file_1_file_1_jg15701.t1"; gene_id "file_1_file_1_jg15701";
dsecASM438219v1_354	AUGUSTUS	CDS	1666	2664	1	-	0	transcript_id "file_1_file_1_jg15701.t1"; gene_id "file_1_file_1_jg15701";
dsecASM438219v1_354	AUGUSTUS	exon	1666	2664	.	-	.	transcript_id "file_1_file_1_jg15701.t1"; gene_id "file_1_file_1_jg15701";
dsecASM438219v1_354	AUGUSTUS	transcript	1666	2664	.	-	.	transcript_id "file_1_file_1_jg15701.t1"; gene_id "file_1_file_1_jg15701"
dsecASM438219v1_354	AUGUSTUS	gene	1666	2664	.	-	.	jg15701
dsecASM438219v1_354	AUGUSTUS	start_codon	2662	2664	.	-	0	transcript_id "file_1_file_1_jg15701.t1"; gene_id "file_1_file_1_jg15701";
dsecASM438219v1_2	AUGUSTUS	stop_codon	20199277	20199279	.	-	0	transcript_id "file_1_file_1_jg8252.t1"; gene_id "file_1_file_1_jg8252";
dsecASM438219v1_2	AUGUSTUS	CDS	20199277	20199295	1	-	1	transcript_id "file_1_file_1_jg8252.t1"; gene_id "file_1_file_1_jg8252";
dsecASM438219v1_2	AUGUSTUS	exon	20199277	20199295	.	-	.	transcript_id "file_1_file_1_jg8252.t1"; gene_id "file_1_file_1_jg8252";
dsecASM438219v1_2	AUGUSTUS	intron	20199296	20199461	.	-	.	transcript_id "file_1_file_1_jg8252.t1"; gene_id "file_1_file_1_jg8252";
dsecASM438219v1_2	AUGUSTUS	CDS	20199462	20199589	1	-	0	transcript_id "file_1_file_1_jg8252.t1"; gene_id "file_1_file_1_jg8252";
dsecASM438219v1_2	AUGUSTUS	exon	20199462	20199589	.	-	.	transcript_id "file_1_file_1_jg8252.t1"; gene_id "file_1_file_1_jg8252";
dsecASM438219v1_2	AUGUSTUS	intron	20199590	20199651	.	-	.	transcript_id "file_1_file_1_jg8252.t1"; gene_id "file_1_file_1_jg8252";
dsecASM438219v1_2	AUGUSTUS	CDS	20199652	20199848	1	-	2	transcript_id "file_1_file_1_jg8252.t1"; gene_id "file_1_file_1_jg8252";
dsecASM438219v1_2	AUGUSTUS	exon	20199652	20199848	.	-	.	transcript_id "file_1_file_1_jg8252.t1"; gene_id "file_1_file_1_jg8252";
dsecASM438219v1_2	AUGUSTUS	intron	20199849	20201506	.	-	.	transcript_id "file_1_file_1_jg8252.t1"; gene_id "file_1_file_1_jg8252";
dsecASM438219v1_2	AUGUSTUS	CDS	20201507	20201637	1	-	1	transcript_id "file_1_file_1_jg8252.t1"; gene_id "file_1_file_1_jg8252";
dsecASM438219v1_2	AUGUSTUS	exon	20201507	20201637	.	-	.	transcript_id "file_1_file_1_jg8252.t1"; gene_id "file_1_file_1_jg8252";
dsecASM438219v1_2	AUGUSTUS	intron	20201638	20202719	.	-	.	transcript_id "file_1_file_1_jg8252.t1"; gene_id "file_1_file_1_jg8252";
dsecASM438219v1_2	AUGUSTUS	transcript	20199277	20203066	.	-	.	transcript_id "file_1_file_1_jg8252.t1"; gene_id "file_1_file_1_jg8252"
dsecASM438219v1_2	AUGUSTUS	gene	20199277	20203066	.	-	.	jg8252
dsecASM438219v1_2	AUGUSTUS	CDS	20202720	20203066	1	-	0	transcript_id "file_1_file_1_jg8252.t1"; gene_id "file_1_file_1_jg8252";
dsecASM438219v1_2	AUGUSTUS	exon	20202720	20203066	.	-	.	transcript_id "file_1_file_1_jg8252.t1"; gene_id "file_1_file_1_jg8252";
dsecASM438219v1_2	AUGUSTUS	start_codon	20203064	20203066	.	-	0	transcript_id "file_1_file_1_jg8252.t1"; gene_id "file_1_file_1_jg8252";
dsecASM438219v1_5	AUGUSTUS	stop_codon	9455502	9455504	.	-	0	transcript_id "file_1_file_1_jg4140.t1"; gene_id "file_1_file_1_jg4140";
dsecASM438219v1_5	AUGUSTUS	CDS	9455502	9456398	1	-	0	transcript_id "file_1_file_1_jg4140.t1"; gene_id "file_1_file_1_jg4140";
dsecASM438219v1_5	AUGUSTUS	exon	9455502	9456398	.	-	.	transcript_id "file_1_file_1_jg4140.t1"; gene_id "file_1_file_1_jg4140";
dsecASM438219v1_5	AUGUSTUS	intron	9456399	9456642	.	-	.	transcript_id "file_1_file_1_jg4140.t1"; gene_id "file_1_file_1_jg4140";
dsecASM438219v1_5	AUGUSTUS	CDS	9456643	9458110	1	-	1	transcript_id "file_1_file_1_jg4140.t1"; gene_id "file_1_file_1_jg4140";
dsecASM438219v1_5	AUGUSTUS	exon	9456643	9458110	.	-	.	transcript_id "file_1_file_1_jg4140.t1"; gene_id "file_1_file_1_jg4140";
dsecASM438219v1_5	AUGUSTUS	intron	9458111	9458183	.	-	.	transcript_id "file_1_file_1_jg4140.t1"; gene_id "file_1_file_1_jg4140";
dsecASM438219v1_5	AUGUSTUS	CDS	9458184	9458581	1	-	0	transcript_id "file_1_file_1_jg4140.t1"; gene_id "file_1_file_1_jg4140";
dsecASM438219v1_5	AUGUSTUS	exon	9458184	9458581	.	-	.	transcript_id "file_1_file_1_jg4140.t1"; gene_id "file_1_file_1_jg4140";
dsecASM438219v1_5	AUGUSTUS	intron	9458582	9458651	.	-	.	transcript_id "file_1_file_1_jg4140.t1"; gene_id "file_1_file_1_jg4140";
dsecASM438219v1_5	AUGUSTUS	CDS	9458652	9458882	1	-	0	transcript_id "file_1_file_1_jg4140.t1"; gene_id "file_1_file_1_jg4140";
dsecASM438219v1_5	AUGUSTUS	exon	9458652	9458882	.	-	.	transcript_id "file_1_file_1_jg4140.t1"; gene_id "file_1_file_1_jg4140";
dsecASM438219v1_5	AUGUSTUS	intron	9458883	9458951	.	-	.	transcript_id "file_1_file_1_jg4140.t1"; gene_id "file_1_file_1_jg4140";
dsecASM438219v1_5	AUGUSTUS	CDS	9458952	9459182	1	-	0	transcript_id "file_1_file_1_jg4140.t1"; gene_id "file_1_file_1_jg4140";
dsecASM438219v1_5	AUGUSTUS	exon	9458952	9459182	.	-	.	transcript_id "file_1_file_1_jg4140.t1"; gene_id "file_1_file_1_jg4140";
dsecASM438219v1_5	AUGUSTUS	intron	9459183	9459316	.	-	.	transcript_id "file_1_file_1_jg4140.t1"; gene_id "file_1_file_1_jg4140";
dsecASM438219v1_5	AUGUSTUS	CDS	9459317	9460265	1	-	1	transcript_id "file_1_file_1_jg4140.t1"; gene_id "file_1_file_1_jg4140";
dsecASM438219v1_5	AUGUSTUS	exon	9459317	9460265	.	-	.	transcript_id "file_1_file_1_jg4140.t1"; gene_id "file_1_file_1_jg4140";
dsecASM438219v1_5	AUGUSTUS	intron	9460266	9460668	.	-	.	transcript_id "file_1_file_1_jg4140.t1"; gene_id "file_1_file_1_jg4140";
dsecASM438219v1_5	AUGUSTUS	CDS	9460669	9460779	1	-	1	transcript_id "file_1_file_1_jg4140.t1"; gene_id "file_1_file_1_jg4140";
dsecASM438219v1_5	AUGUSTUS	exon	9460669	9460779	.	-	.	transcript_id "file_1_file_1_jg4140.t1"; gene_id "file_1_file_1_jg4140";
dsecASM438219v1_5	AUGUSTUS	intron	9460780	9462342	.	-	.	transcript_id "file_1_file_1_jg4140.t1"; gene_id "file_1_file_1_jg4140";
dsecASM438219v1_5	AUGUSTUS	CDS	9462343	9462500	1	-	0	transcript_id "file_1_file_1_jg4140.t1"; gene_id "file_1_file_1_jg4140";
dsecASM438219v1_5	AUGUSTUS	exon	9462343	9462500	.	-	.	transcript_id "file_1_file_1_jg4140.t1"; gene_id "file_1_file_1_jg4140";
dsecASM438219v1_5	AUGUSTUS	intron	9462501	9462574	.	-	.	transcript_id "file_1_file_1_jg4140.t1"; gene_id "file_1_file_1_jg4140";
dsecASM438219v1_5	AUGUSTUS	CDS	9462575	9462864	1	-	2	transcript_id "file_1_file_1_jg4140.t1"; gene_id "file_1_file_1_jg4140";
dsecASM438219v1_5	AUGUSTUS	exon	9462575	9462864	.	-	.	transcript_id "file_1_file_1_jg4140.t1"; gene_id "file_1_file_1_jg4140";
dsecASM438219v1_5	AUGUSTUS	intron	9462865	9462929	.	-	.	transcript_id "file_1_file_1_jg4140.t1"; gene_id "file_1_file_1_jg4140";
dsecASM438219v1_5	AUGUSTUS	CDS	9462930	9466988	1	-	2	transcript_id "file_1_file_1_jg4140.t1"; gene_id "file_1_file_1_jg4140";
dsecASM438219v1_5	AUGUSTUS	exon	9462930	9466988	.	-	.	transcript_id "file_1_file_1_jg4140.t1"; gene_id "file_1_file_1_jg4140";
dsecASM438219v1_5	AUGUSTUS	intron	9466989	9467052	.	-	.	transcript_id "file_1_file_1_jg4140.t1"; gene_id "file_1_file_1_jg4140";
dsecASM438219v1_5	AUGUSTUS	CDS	9467053	9467421	1	-	2	transcript_id "file_1_file_1_jg4140.t1"; gene_id "file_1_file_1_jg4140";
dsecASM438219v1_5	AUGUSTUS	exon	9467053	9467421	.	-	.	transcript_id "file_1_file_1_jg4140.t1"; gene_id "file_1_file_1_jg4140";
dsecASM438219v1_5	AUGUSTUS	intron	9467422	9467533	.	-	.	transcript_id "file_1_file_1_jg4140.t1"; gene_id "file_1_file_1_jg4140";
dsecASM438219v1_5	AUGUSTUS	CDS	9467534	9468118	1	-	2	transcript_id "file_1_file_1_jg4140.t1"; gene_id "file_1_file_1_jg4140";
dsecASM438219v1_5	AUGUSTUS	exon	9467534	9468118	.	-	.	transcript_id "file_1_file_1_jg4140.t1"; gene_id "file_1_file_1_jg4140";
dsecASM438219v1_5	AUGUSTUS	intron	9468119	9468395	.	-	.	transcript_id "file_1_file_1_jg4140.t1"; gene_id "file_1_file_1_jg4140";
dsecASM438219v1_5	AUGUSTUS	transcript	9455502	9468450	.	-	.	transcript_id "file_1_file_1_jg4140.t1"; gene_id "file_1_file_1_jg4140"
dsecASM438219v1_5	AUGUSTUS	gene	9455502	9468450	.	-	.	jg4140
dsecASM438219v1_5	AUGUSTUS	CDS	9468396	9468450	1	-	0	transcript_id "file_1_file_1_jg4140.t1"; gene_id "file_1_file_1_jg4140";
dsecASM438219v1_5	AUGUSTUS	exon	9468396	9468450	.	-	.	transcript_id "file_1_file_1_jg4140.t1"; gene_id "file_1_file_1_jg4140";
dsecASM438219v1_5	AUGUSTUS	start_codon	9468448	9468450	.	-	0	transcript_id "file_1_file_1_jg4140.t1"; gene_id "file_1_file_1_jg4140";
dsecASM438219v1_5	AUGUSTUS	CDS	5417546	5417548	1	+	0	transcript_id "file_1_file_1_jg3678.t1"; gene_id "file_1_file_1_jg3678";
dsecASM438219v1_5	AUGUSTUS	exon	5417546	5417548	.	+	.	transcript_id "file_1_file_1_jg3678.t1"; gene_id "file_1_file_1_jg3678";
dsecASM438219v1_5	AUGUSTUS	start_codon	5417546	5417548	.	+	0	transcript_id "file_1_file_1_jg3678.t1"; gene_id "file_1_file_1_jg3678";
dsecASM438219v1_5	AUGUSTUS	intron	5417549	5418018	.	+	.	transcript_id "file_1_file_1_jg3678.t1"; gene_id "file_1_file_1_jg3678";
dsecASM438219v1_5	AUGUSTUS	CDS	5418019	5418155	1	+	0	transcript_id "file_1_file_1_jg3678.t1"; gene_id "file_1_file_1_jg3678";
dsecASM438219v1_5	AUGUSTUS	exon	5418019	5418155	.	+	.	transcript_id "file_1_file_1_jg3678.t1"; gene_id "file_1_file_1_jg3678";
dsecASM438219v1_5	AUGUSTUS	intron	5418156	5418233	.	+	.	transcript_id "file_1_file_1_jg3678.t1"; gene_id "file_1_file_1_jg3678";
dsecASM438219v1_5	AUGUSTUS	transcript	5417546	5418465	.	+	.	transcript_id "file_1_file_1_jg3678.t1"; gene_id "file_1_file_1_jg3678"
dsecASM438219v1_5	AUGUSTUS	gene	5417546	5418465	.	+	.	jg3678
dsecASM438219v1_5	AUGUSTUS	CDS	5418234	5418465	1	+	1	transcript_id "file_1_file_1_jg3678.t1"; gene_id "file_1_file_1_jg3678";
dsecASM438219v1_5	AUGUSTUS	exon	5418234	5418465	.	+	.	transcript_id "file_1_file_1_jg3678.t1"; gene_id "file_1_file_1_jg3678";
dsecASM438219v1_5	AUGUSTUS	stop_codon	5418463	5418465	.	+	0	transcript_id "file_1_file_1_jg3678.t1"; gene_id "file_1_file_1_jg3678";
dsecASM438219v1_2	AUGUSTUS	start_codon	3044608	3044610	.	+	0	transcript_id "file_1_file_1_jg6105.t1"; gene_id "file_1_file_1_jg6105";
dsecASM438219v1_2	AUGUSTUS	CDS	3044608	3045141	1	+	0	transcript_id "file_1_file_1_jg6105.t1"; gene_id "file_1_file_1_jg6105";
dsecASM438219v1_2	AUGUSTUS	exon	3044608	3045141	.	+	.	transcript_id "file_1_file_1_jg6105.t1"; gene_id "file_1_file_1_jg6105";
dsecASM438219v1_2	AUGUSTUS	transcript	3044608	3045141	.	+	.	transcript_id "file_1_file_1_jg6105.t1"; gene_id "file_1_file_1_jg6105"
dsecASM438219v1_2	AUGUSTUS	gene	3044608	3045141	.	+	.	jg6105
dsecASM438219v1_2	AUGUSTUS	stop_codon	3045139	3045141	.	+	0	transcript_id "file_1_file_1_jg6105.t1"; gene_id "file_1_file_1_jg6105";
dsecASM438219v1_3	AUGUSTUS	start_codon	14484618	14484620	.	+	0	transcript_id "file_1_file_1_jg10102.t1"; gene_id "file_1_file_1_jg10102";
dsecASM438219v1_3	AUGUSTUS	CDS	14484618	14485476	1	+	0	transcript_id "file_1_file_1_jg10102.t1"; gene_id "file_1_file_1_jg10102";
dsecASM438219v1_3	AUGUSTUS	exon	14484618	14485476	.	+	.	transcript_id "file_1_file_1_jg10102.t1"; gene_id "file_1_file_1_jg10102";
dsecASM438219v1_3	AUGUSTUS	intron	14485477	14486077	.	+	.	transcript_id "file_1_file_1_jg10102.t1"; gene_id "file_1_file_1_jg10102";
dsecASM438219v1_3	AUGUSTUS	CDS	14486078	14486295	1	+	2	transcript_id "file_1_file_1_jg10102.t1"; gene_id "file_1_file_1_jg10102";
dsecASM438219v1_3	AUGUSTUS	exon	14486078	14486295	.	+	.	transcript_id "file_1_file_1_jg10102.t1"; gene_id "file_1_file_1_jg10102";
dsecASM438219v1_3	AUGUSTUS	intron	14486296	14486505	.	+	.	transcript_id "file_1_file_1_jg10102.t1"; gene_id "file_1_file_1_jg10102";
dsecASM438219v1_3	AUGUSTUS	CDS	14486506	14486658	1	+	0	transcript_id "file_1_file_1_jg10102.t1"; gene_id "file_1_file_1_jg10102";
dsecASM438219v1_3	AUGUSTUS	exon	14486506	14486658	.	+	.	transcript_id "file_1_file_1_jg10102.t1"; gene_id "file_1_file_1_jg10102";
dsecASM438219v1_3	AUGUSTUS	intron	14486659	14486732	.	+	.	transcript_id "file_1_file_1_jg10102.t1"; gene_id "file_1_file_1_jg10102";
dsecASM438219v1_3	AUGUSTUS	transcript	14484618	14486795	.	+	.	transcript_id "file_1_file_1_jg10102.t1"; gene_id "file_1_file_1_jg10102"
dsecASM438219v1_3	AUGUSTUS	gene	14484618	14486795	.	+	.	jg10102
dsecASM438219v1_3	AUGUSTUS	CDS	14486733	14486795	1	+	0	transcript_id "file_1_file_1_jg10102.t1"; gene_id "file_1_file_1_jg10102";
dsecASM438219v1_3	AUGUSTUS	exon	14486733	14486795	.	+	.	transcript_id "file_1_file_1_jg10102.t1"; gene_id "file_1_file_1_jg10102";
dsecASM438219v1_3	AUGUSTUS	stop_codon	14486793	14486795	.	+	0	transcript_id "file_1_file_1_jg10102.t1"; gene_id "file_1_file_1_jg10102";
dsecASM438219v1_5	GeneMark.hmm	start_codon	12442538	12442540	.	+	0	gene_id "file_1_file_2_14783_g"; transcript_id "file_1_file_2_14783_t"; count "file_1_file_2_1_1";
dsecASM438219v1_5	GeneMark.hmm	CDS	12442538	12442860	.	+	0	gene_id "file_1_file_2_14783_g"; transcript_id "file_1_file_2_14783_t"; evidence "file_1_file_2_0_1"; cds_type "file_1_file_2_Initial"; count "file_1_file_2_1_2"; anchored "file_1_file_2_0_1";
dsecASM438219v1_5	GeneMark.hmm	exon	12442538	12442860	0	+	.	gene_id "file_1_file_2_14783_g"; transcript_id "file_1_file_2_14783_t"; evidence "file_1_file_2_0_1"; cds_type "file_1_file_2_Initial"; count "file_1_file_2_1_2"; anchored "file_1_file_2_0_1";
dsecASM438219v1_5	GeneMark.hmm	CDS	12443227	12444115	.	+	1	gene_id "file_1_file_2_14783_g"; transcript_id "file_1_file_2_14783_t"; evidence "file_1_file_2_1_1"; cds_type "file_1_file_2_Terminal"; count "file_1_file_2_2_2"; anchored "file_1_file_2_1_1";
dsecASM438219v1_5	GeneMark.hmm	exon	12443227	12444115	0	+	.	gene_id "file_1_file_2_14783_g"; transcript_id "file_1_file_2_14783_t"; evidence "file_1_file_2_1_1"; cds_type "file_1_file_2_Terminal"; count "file_1_file_2_2_2"; anchored "file_1_file_2_1_1";
dsecASM438219v1_5	GeneMark.hmm	stop_codon	12444113	12444115	.	+	0	gene_id "file_1_file_2_14783_g"; transcript_id "file_1_file_2_14783_t"; count "file_1_file_2_1_1";
dsecASM438219v1_2	AUGUSTUS	stop_codon	22181632	22181634	.	-	0	transcript_id "file_1_file_1_jg8511.t1"; gene_id "file_1_file_1_jg8511";
dsecASM438219v1_2	AUGUSTUS	CDS	22181632	22181766	1	-	0	transcript_id "file_1_file_1_jg8511.t1"; gene_id "file_1_file_1_jg8511";
dsecASM438219v1_2	AUGUSTUS	exon	22181632	22181766	.	-	.	transcript_id "file_1_file_1_jg8511.t1"; gene_id "file_1_file_1_jg8511";
dsecASM438219v1_2	AUGUSTUS	intron	22181767	22183060	.	-	.	transcript_id "file_1_file_1_jg8511.t1"; gene_id "file_1_file_1_jg8511";
dsecASM438219v1_2	AUGUSTUS	CDS	22183061	22184135	1	-	1	transcript_id "file_1_file_1_jg8511.t1"; gene_id "file_1_file_1_jg8511";
dsecASM438219v1_2	AUGUSTUS	exon	22183061	22184135	.	-	.	transcript_id "file_1_file_1_jg8511.t1"; gene_id "file_1_file_1_jg8511";
dsecASM438219v1_2	AUGUSTUS	intron	22184136	22184834	.	-	.	transcript_id "file_1_file_1_jg8511.t1"; gene_id "file_1_file_1_jg8511";
dsecASM438219v1_2	AUGUSTUS	CDS	22184835	22185159	1	-	2	transcript_id "file_1_file_1_jg8511.t1"; gene_id "file_1_file_1_jg8511";
dsecASM438219v1_2	AUGUSTUS	exon	22184835	22185159	.	-	.	transcript_id "file_1_file_1_jg8511.t1"; gene_id "file_1_file_1_jg8511";
dsecASM438219v1_2	AUGUSTUS	intron	22185160	22186699	.	-	.	transcript_id "file_1_file_1_jg8511.t1"; gene_id "file_1_file_1_jg8511";
dsecASM438219v1_2	AUGUSTUS	transcript	22181632	22186721	.	-	.	transcript_id "file_1_file_1_jg8511.t1"; gene_id "file_1_file_1_jg8511"
dsecASM438219v1_2	AUGUSTUS	gene	22181632	22186721	.	-	.	jg8511
dsecASM438219v1_2	AUGUSTUS	CDS	22186700	22186721	1	-	0	transcript_id "file_1_file_1_jg8511.t1"; gene_id "file_1_file_1_jg8511";
dsecASM438219v1_2	AUGUSTUS	exon	22186700	22186721	.	-	.	transcript_id "file_1_file_1_jg8511.t1"; gene_id "file_1_file_1_jg8511";
dsecASM438219v1_2	AUGUSTUS	start_codon	22186719	22186721	.	-	0	transcript_id "file_1_file_1_jg8511.t1"; gene_id "file_1_file_1_jg8511";
dsecASM438219v1_3	AUGUSTUS	start_codon	22313862	22313864	.	+	0	transcript_id "file_1_file_1_jg11202.t1"; gene_id "file_1_file_1_jg11202";
dsecASM438219v1_3	AUGUSTUS	CDS	22313862	22314071	1	+	0	transcript_id "file_1_file_1_jg11202.t1"; gene_id "file_1_file_1_jg11202";
dsecASM438219v1_3	AUGUSTUS	exon	22313862	22314071	.	+	.	transcript_id "file_1_file_1_jg11202.t1"; gene_id "file_1_file_1_jg11202";
dsecASM438219v1_3	AUGUSTUS	intron	22314072	22314135	.	+	.	transcript_id "file_1_file_1_jg11202.t1"; gene_id "file_1_file_1_jg11202";
dsecASM438219v1_3	AUGUSTUS	CDS	22314136	22314556	1	+	0	transcript_id "file_1_file_1_jg11202.t1"; gene_id "file_1_file_1_jg11202";
dsecASM438219v1_3	AUGUSTUS	exon	22314136	22314556	.	+	.	transcript_id "file_1_file_1_jg11202.t1"; gene_id "file_1_file_1_jg11202";
dsecASM438219v1_3	AUGUSTUS	intron	22314557	22314613	.	+	.	transcript_id "file_1_file_1_jg11202.t1"; gene_id "file_1_file_1_jg11202";
dsecASM438219v1_3	AUGUSTUS	transcript	22313862	22315269	.	+	.	transcript_id "file_1_file_1_jg11202.t1"; gene_id "file_1_file_1_jg11202"
dsecASM438219v1_3	AUGUSTUS	gene	22313862	22315269	.	+	.	jg11202
dsecASM438219v1_3	AUGUSTUS	CDS	22314614	22315269	1	+	2	transcript_id "file_1_file_1_jg11202.t1"; gene_id "file_1_file_1_jg11202";
dsecASM438219v1_3	AUGUSTUS	exon	22314614	22315269	.	+	.	transcript_id "file_1_file_1_jg11202.t1"; gene_id "file_1_file_1_jg11202";
dsecASM438219v1_3	AUGUSTUS	stop_codon	22315267	22315269	.	+	0	transcript_id "file_1_file_1_jg11202.t1"; gene_id "file_1_file_1_jg11202";
dsecASM438219v1_3	AUGUSTUS	stop_codon	29509137	29509139	.	-	0	transcript_id "file_1_file_1_jg12208.t1"; gene_id "file_1_file_1_jg12208";
dsecASM438219v1_3	AUGUSTUS	CDS	29509137	29510326	1	-	2	transcript_id "file_1_file_1_jg12208.t1"; gene_id "file_1_file_1_jg12208";
dsecASM438219v1_3	AUGUSTUS	exon	29509137	29510326	.	-	.	transcript_id "file_1_file_1_jg12208.t1"; gene_id "file_1_file_1_jg12208";
dsecASM438219v1_3	AUGUSTUS	intron	29510327	29510386	.	-	.	transcript_id "file_1_file_1_jg12208.t1"; gene_id "file_1_file_1_jg12208";
dsecASM438219v1_3	AUGUSTUS	transcript	29509137	29511605	.	-	.	transcript_id "file_1_file_1_jg12208.t1"; gene_id "file_1_file_1_jg12208"
dsecASM438219v1_3	AUGUSTUS	gene	29509137	29511605	.	-	.	jg12208
dsecASM438219v1_3	AUGUSTUS	CDS	29510387	29511605	1	-	0	transcript_id "file_1_file_1_jg12208.t1"; gene_id "file_1_file_1_jg12208";
dsecASM438219v1_3	AUGUSTUS	exon	29510387	29511605	.	-	.	transcript_id "file_1_file_1_jg12208.t1"; gene_id "file_1_file_1_jg12208";
dsecASM438219v1_3	AUGUSTUS	start_codon	29511603	29511605	.	-	0	transcript_id "file_1_file_1_jg12208.t1"; gene_id "file_1_file_1_jg12208";
dsecASM438219v1_3	AUGUSTUS	start_codon	15874408	15874410	.	+	0	transcript_id "file_1_file_1_jg10261.t1"; gene_id "file_1_file_1_jg10261";
dsecASM438219v1_3	AUGUSTUS	CDS	15874408	15876516	1	+	0	transcript_id "file_1_file_1_jg10261.t1"; gene_id "file_1_file_1_jg10261";
dsecASM438219v1_3	AUGUSTUS	exon	15874408	15876516	.	+	.	transcript_id "file_1_file_1_jg10261.t1"; gene_id "file_1_file_1_jg10261";
dsecASM438219v1_3	AUGUSTUS	transcript	15874408	15876516	.	+	.	transcript_id "file_1_file_1_jg10261.t1"; gene_id "file_1_file_1_jg10261"
dsecASM438219v1_3	AUGUSTUS	gene	15874408	15876516	.	+	.	jg10261
dsecASM438219v1_3	AUGUSTUS	stop_codon	15876514	15876516	.	+	0	transcript_id "file_1_file_1_jg10261.t1"; gene_id "file_1_file_1_jg10261";
dsecASM438219v1_5	GeneMark.hmm	start_codon	17995107	17995109	.	+	0	gene_id "file_1_file_2_15438_g"; transcript_id "file_1_file_2_15438_t"; count "file_1_file_2_1_1";
dsecASM438219v1_5	GeneMark.hmm	CDS	17995107	17995257	.	+	0	gene_id "file_1_file_2_15438_g"; transcript_id "file_1_file_2_15438_t"; evidence "file_1_file_2_1_1"; cds_type "file_1_file_2_Initial"; count "file_1_file_2_1_3"; anchored "file_1_file_2_1_1";
dsecASM438219v1_5	GeneMark.hmm	exon	17995107	17995257	0	+	.	gene_id "file_1_file_2_15438_g"; transcript_id "file_1_file_2_15438_t"; evidence "file_1_file_2_1_1"; cds_type "file_1_file_2_Initial"; count "file_1_file_2_1_3"; anchored "file_1_file_2_1_1";
dsecASM438219v1_5	GeneMark.hmm	CDS	17995321	17995896	.	+	2	gene_id "file_1_file_2_15438_g"; transcript_id "file_1_file_2_15438_t"; evidence "file_1_file_2_1_1"; cds_type "file_1_file_2_Internal"; count "file_1_file_2_2_3"; anchored "file_1_file_2_1_1";
dsecASM438219v1_5	GeneMark.hmm	exon	17995321	17995896	0	+	.	gene_id "file_1_file_2_15438_g"; transcript_id "file_1_file_2_15438_t"; evidence "file_1_file_2_1_1"; cds_type "file_1_file_2_Internal"; count "file_1_file_2_2_3"; anchored "file_1_file_2_1_1";
dsecASM438219v1_5	GeneMark.hmm	CDS	17995948	17996000	.	+	2	gene_id "file_1_file_2_15438_g"; transcript_id "file_1_file_2_15438_t"; evidence "file_1_file_2_1_1"; cds_type "file_1_file_2_Terminal"; count "file_1_file_2_3_3"; anchored "file_1_file_2_1_1";
dsecASM438219v1_5	GeneMark.hmm	exon	17995948	17996000	0	+	.	gene_id "file_1_file_2_15438_g"; transcript_id "file_1_file_2_15438_t"; evidence "file_1_file_2_1_1"; cds_type "file_1_file_2_Terminal"; count "file_1_file_2_3_3"; anchored "file_1_file_2_1_1";
dsecASM438219v1_5	GeneMark.hmm	stop_codon	17995998	17996000	.	+	0	gene_id "file_1_file_2_15438_g"; transcript_id "file_1_file_2_15438_t"; count "file_1_file_2_1_1";
dsecASM438219v1_1	AUGUSTUS	stop_codon	4271629	4271631	.	-	0	transcript_id "file_1_file_1_jg12650.t1"; gene_id "file_1_file_1_jg12650";
dsecASM438219v1_1	AUGUSTUS	CDS	4271629	4271716	0.83	-	1	transcript_id "file_1_file_1_jg12650.t1"; gene_id "file_1_file_1_jg12650";
dsecASM438219v1_1	AUGUSTUS	exon	4271629	4271716	.	-	.	transcript_id "file_1_file_1_jg12650.t1"; gene_id "file_1_file_1_jg12650";
dsecASM438219v1_1	AUGUSTUS	intron	4271717	4271898	.	-	.	transcript_id "file_1_file_1_jg12650.t1"; gene_id "file_1_file_1_jg12650";
dsecASM438219v1_1	AUGUSTUS	CDS	4271899	4272071	0.64	-	0	transcript_id "file_1_file_1_jg12650.t1"; gene_id "file_1_file_1_jg12650";
dsecASM438219v1_1	AUGUSTUS	exon	4271899	4272071	.	-	.	transcript_id "file_1_file_1_jg12650.t1"; gene_id "file_1_file_1_jg12650";
dsecASM438219v1_1	AUGUSTUS	intron	4272072	4274662	.	-	.	transcript_id "file_1_file_1_jg12650.t1"; gene_id "file_1_file_1_jg12650";
dsecASM438219v1_1	AUGUSTUS	transcript	4271629	4274734	.	-	.	transcript_id "file_1_file_1_jg12650.t1"; gene_id "file_1_file_1_jg12650"
dsecASM438219v1_1	AUGUSTUS	gene	4271629	4274734	.	-	.	jg12650
dsecASM438219v1_1	AUGUSTUS	CDS	4274663	4274734	0.72	-	0	transcript_id "file_1_file_1_jg12650.t1"; gene_id "file_1_file_1_jg12650";
dsecASM438219v1_1	AUGUSTUS	exon	4274663	4274734	.	-	.	transcript_id "file_1_file_1_jg12650.t1"; gene_id "file_1_file_1_jg12650";
dsecASM438219v1_1	AUGUSTUS	start_codon	4274732	4274734	.	-	0	transcript_id "file_1_file_1_jg12650.t1"; gene_id "file_1_file_1_jg12650";
dsecASM438219v1_2	AUGUSTUS	stop_codon	10434222	10434224	.	-	0	transcript_id "file_1_file_1_jg7047.t1"; gene_id "file_1_file_1_jg7047";
dsecASM438219v1_2	AUGUSTUS	CDS	10434222	10434422	1	-	0	transcript_id "file_1_file_1_jg7047.t1"; gene_id "file_1_file_1_jg7047";
dsecASM438219v1_2	AUGUSTUS	exon	10434222	10434422	.	-	.	transcript_id "file_1_file_1_jg7047.t1"; gene_id "file_1_file_1_jg7047";
dsecASM438219v1_2	AUGUSTUS	intron	10434423	10434659	.	-	.	transcript_id "file_1_file_1_jg7047.t1"; gene_id "file_1_file_1_jg7047";
dsecASM438219v1_2	AUGUSTUS	CDS	10434660	10435048	1	-	2	transcript_id "file_1_file_1_jg7047.t1"; gene_id "file_1_file_1_jg7047";
dsecASM438219v1_2	AUGUSTUS	exon	10434660	10435048	.	-	.	transcript_id "file_1_file_1_jg7047.t1"; gene_id "file_1_file_1_jg7047";
dsecASM438219v1_2	AUGUSTUS	intron	10435049	10435255	.	-	.	transcript_id "file_1_file_1_jg7047.t1"; gene_id "file_1_file_1_jg7047";
dsecASM438219v1_2	AUGUSTUS	CDS	10435256	10435331	1	-	0	transcript_id "file_1_file_1_jg7047.t1"; gene_id "file_1_file_1_jg7047";
dsecASM438219v1_2	AUGUSTUS	exon	10435256	10435331	.	-	.	transcript_id "file_1_file_1_jg7047.t1"; gene_id "file_1_file_1_jg7047";
dsecASM438219v1_2	AUGUSTUS	intron	10435332	10436013	.	-	.	transcript_id "file_1_file_1_jg7047.t1"; gene_id "file_1_file_1_jg7047";
dsecASM438219v1_2	AUGUSTUS	transcript	10434222	10436091	.	-	.	transcript_id "file_1_file_1_jg7047.t1"; gene_id "file_1_file_1_jg7047"
dsecASM438219v1_2	AUGUSTUS	gene	10434222	10436091	.	-	.	jg7047
dsecASM438219v1_2	AUGUSTUS	CDS	10436014	10436091	1	-	0	transcript_id "file_1_file_1_jg7047.t1"; gene_id "file_1_file_1_jg7047";
dsecASM438219v1_2	AUGUSTUS	exon	10436014	10436091	.	-	.	transcript_id "file_1_file_1_jg7047.t1"; gene_id "file_1_file_1_jg7047";
dsecASM438219v1_2	AUGUSTUS	start_codon	10436089	10436091	.	-	0	transcript_id "file_1_file_1_jg7047.t1"; gene_id "file_1_file_1_jg7047";
dsecASM438219v1_3	AUGUSTUS	stop_codon	13391000	13391002	.	-	0	transcript_id "file_1_file_1_jg9968.t1"; gene_id "file_1_file_1_jg9968";
dsecASM438219v1_3	AUGUSTUS	CDS	13391000	13391255	1	-	1	transcript_id "file_1_file_1_jg9968.t1"; gene_id "file_1_file_1_jg9968";
dsecASM438219v1_3	AUGUSTUS	exon	13391000	13391255	.	-	.	transcript_id "file_1_file_1_jg9968.t1"; gene_id "file_1_file_1_jg9968";
dsecASM438219v1_3	AUGUSTUS	intron	13391256	13391320	.	-	.	transcript_id "file_1_file_1_jg9968.t1"; gene_id "file_1_file_1_jg9968";
dsecASM438219v1_3	AUGUSTUS	CDS	13391321	13391547	1	-	0	transcript_id "file_1_file_1_jg9968.t1"; gene_id "file_1_file_1_jg9968";
dsecASM438219v1_3	AUGUSTUS	exon	13391321	13391547	.	-	.	transcript_id "file_1_file_1_jg9968.t1"; gene_id "file_1_file_1_jg9968";
dsecASM438219v1_3	AUGUSTUS	intron	13391548	13391607	.	-	.	transcript_id "file_1_file_1_jg9968.t1"; gene_id "file_1_file_1_jg9968";
dsecASM438219v1_3	AUGUSTUS	transcript	13391000	13391616	.	-	.	transcript_id "file_1_file_1_jg9968.t1"; gene_id "file_1_file_1_jg9968"
dsecASM438219v1_3	AUGUSTUS	gene	13391000	13391616	.	-	.	jg9968
dsecASM438219v1_3	AUGUSTUS	CDS	13391608	13391616	1	-	0	transcript_id "file_1_file_1_jg9968.t1"; gene_id "file_1_file_1_jg9968";
dsecASM438219v1_3	AUGUSTUS	exon	13391608	13391616	.	-	.	transcript_id "file_1_file_1_jg9968.t1"; gene_id "file_1_file_1_jg9968";
dsecASM438219v1_3	AUGUSTUS	start_codon	13391614	13391616	.	-	0	transcript_id "file_1_file_1_jg9968.t1"; gene_id "file_1_file_1_jg9968";
dsecASM438219v1_1	AUGUSTUS	stop_codon	20574591	20574593	.	-	0	transcript_id "file_1_file_1_jg15142.t1"; gene_id "file_1_file_1_jg15142";
dsecASM438219v1_1	AUGUSTUS	CDS	20574591	20574652	1	-	2	transcript_id "file_1_file_1_jg15142.t1"; gene_id "file_1_file_1_jg15142";
dsecASM438219v1_1	AUGUSTUS	exon	20574591	20574652	.	-	.	transcript_id "file_1_file_1_jg15142.t1"; gene_id "file_1_file_1_jg15142";
dsecASM438219v1_1	AUGUSTUS	intron	20574653	20574713	.	-	.	transcript_id "file_1_file_1_jg15142.t1"; gene_id "file_1_file_1_jg15142";
dsecASM438219v1_1	AUGUSTUS	CDS	20574714	20574777	1	-	0	transcript_id "file_1_file_1_jg15142.t1"; gene_id "file_1_file_1_jg15142";
dsecASM438219v1_1	AUGUSTUS	exon	20574714	20574777	.	-	.	transcript_id "file_1_file_1_jg15142.t1"; gene_id "file_1_file_1_jg15142";
dsecASM438219v1_1	AUGUSTUS	intron	20574778	20574836	.	-	.	transcript_id "file_1_file_1_jg15142.t1"; gene_id "file_1_file_1_jg15142";
dsecASM438219v1_1	AUGUSTUS	transcript	20574591	20574956	.	-	.	transcript_id "file_1_file_1_jg15142.t1"; gene_id "file_1_file_1_jg15142"
dsecASM438219v1_1	AUGUSTUS	gene	20574591	20574956	.	-	.	jg15142
dsecASM438219v1_1	AUGUSTUS	CDS	20574837	20574956	0.92	-	0	transcript_id "file_1_file_1_jg15142.t1"; gene_id "file_1_file_1_jg15142";
dsecASM438219v1_1	AUGUSTUS	exon	20574837	20574956	.	-	.	transcript_id "file_1_file_1_jg15142.t1"; gene_id "file_1_file_1_jg15142";
dsecASM438219v1_1	AUGUSTUS	start_codon	20574954	20574956	.	-	0	transcript_id "file_1_file_1_jg15142.t1"; gene_id "file_1_file_1_jg15142";
dsecASM438219v1_3	AUGUSTUS	stop_codon	16855787	16855789	.	-	0	transcript_id "file_1_file_1_jg10427.t2"; gene_id "file_1_file_1_jg10427";
dsecASM438219v1_3	AUGUSTUS	CDS	16855787	16855851	1	-	2	transcript_id "file_1_file_1_jg10427.t2"; gene_id "file_1_file_1_jg10427";
dsecASM438219v1_3	AUGUSTUS	exon	16855787	16855851	.	-	.	transcript_id "file_1_file_1_jg10427.t2"; gene_id "file_1_file_1_jg10427";
dsecASM438219v1_3	AUGUSTUS	intron	16855852	16855996	.	-	.	transcript_id "file_1_file_1_jg10427.t2"; gene_id "file_1_file_1_jg10427";
dsecASM438219v1_3	AUGUSTUS	CDS	16855997	16856367	1	-	1	transcript_id "file_1_file_1_jg10427.t2"; gene_id "file_1_file_1_jg10427";
dsecASM438219v1_3	AUGUSTUS	exon	16855997	16856367	.	-	.	transcript_id "file_1_file_1_jg10427.t2"; gene_id "file_1_file_1_jg10427";
dsecASM438219v1_3	AUGUSTUS	intron	16856368	16856435	.	-	.	transcript_id "file_1_file_1_jg10427.t2"; gene_id "file_1_file_1_jg10427";
dsecASM438219v1_3	AUGUSTUS	CDS	16856436	16856670	1	-	2	transcript_id "file_1_file_1_jg10427.t2"; gene_id "file_1_file_1_jg10427";
dsecASM438219v1_3	AUGUSTUS	exon	16856436	16856670	.	-	.	transcript_id "file_1_file_1_jg10427.t2"; gene_id "file_1_file_1_jg10427";
dsecASM438219v1_3	AUGUSTUS	intron	16856671	16856723	.	-	.	transcript_id "file_1_file_1_jg10427.t2"; gene_id "file_1_file_1_jg10427";
dsecASM438219v1_3	AUGUSTUS	CDS	16856724	16858106	1	-	2	transcript_id "file_1_file_1_jg10427.t2"; gene_id "file_1_file_1_jg10427";
dsecASM438219v1_3	AUGUSTUS	exon	16856724	16858106	.	-	.	transcript_id "file_1_file_1_jg10427.t2"; gene_id "file_1_file_1_jg10427";
dsecASM438219v1_3	AUGUSTUS	intron	16858107	16858171	.	-	.	transcript_id "file_1_file_1_jg10427.t2"; gene_id "file_1_file_1_jg10427";
dsecASM438219v1_3	AUGUSTUS	CDS	16858172	16859312	0.91	-	0	transcript_id "file_1_file_1_jg10427.t2"; gene_id "file_1_file_1_jg10427";
dsecASM438219v1_3	AUGUSTUS	exon	16858172	16859312	.	-	.	transcript_id "file_1_file_1_jg10427.t2"; gene_id "file_1_file_1_jg10427";
dsecASM438219v1_3	AUGUSTUS	intron	16859313	16859374	.	-	.	transcript_id "file_1_file_1_jg10427.t2"; gene_id "file_1_file_1_jg10427";
dsecASM438219v1_3	AUGUSTUS	transcript	16855787	16859941	.	-	.	transcript_id "file_1_file_1_jg10427.t2"; gene_id "file_1_file_1_jg10427"
dsecASM438219v1_3	AUGUSTUS	CDS	16859375	16859941	1	-	0	transcript_id "file_1_file_1_jg10427.t2"; gene_id "file_1_file_1_jg10427";
dsecASM438219v1_3	AUGUSTUS	exon	16859375	16859941	.	-	.	transcript_id "file_1_file_1_jg10427.t2"; gene_id "file_1_file_1_jg10427";
dsecASM438219v1_3	AUGUSTUS	start_codon	16859939	16859941	.	-	0	transcript_id "file_1_file_1_jg10427.t2"; gene_id "file_1_file_1_jg10427";
dsecASM438219v1_3	AUGUSTUS	stop_codon	17789578	17789580	.	-	0	transcript_id "file_1_file_1_jg10564.t1"; gene_id "file_1_file_1_jg10564";
dsecASM438219v1_3	AUGUSTUS	CDS	17789578	17791643	0.79	-	2	transcript_id "file_1_file_1_jg10564.t1"; gene_id "file_1_file_1_jg10564";
dsecASM438219v1_3	AUGUSTUS	exon	17789578	17791643	.	-	.	transcript_id "file_1_file_1_jg10564.t1"; gene_id "file_1_file_1_jg10564";
dsecASM438219v1_3	AUGUSTUS	intron	17791644	17791773	.	-	.	transcript_id "file_1_file_1_jg10564.t1"; gene_id "file_1_file_1_jg10564";
dsecASM438219v1_3	AUGUSTUS	CDS	17791774	17791844	0.78	-	1	transcript_id "file_1_file_1_jg10564.t1"; gene_id "file_1_file_1_jg10564";
dsecASM438219v1_3	AUGUSTUS	exon	17791774	17791844	.	-	.	transcript_id "file_1_file_1_jg10564.t1"; gene_id "file_1_file_1_jg10564";
dsecASM438219v1_3	AUGUSTUS	intron	17791845	17791972	.	-	.	transcript_id "file_1_file_1_jg10564.t1"; gene_id "file_1_file_1_jg10564";
dsecASM438219v1_3	AUGUSTUS	CDS	17791973	17792190	0.79	-	0	transcript_id "file_1_file_1_jg10564.t1"; gene_id "file_1_file_1_jg10564";
dsecASM438219v1_3	AUGUSTUS	exon	17791973	17792190	.	-	.	transcript_id "file_1_file_1_jg10564.t1"; gene_id "file_1_file_1_jg10564";
dsecASM438219v1_3	AUGUSTUS	intron	17792191	17792246	.	-	.	transcript_id "file_1_file_1_jg10564.t1"; gene_id "file_1_file_1_jg10564";
dsecASM438219v1_3	AUGUSTUS	CDS	17792247	17792440	1	-	2	transcript_id "file_1_file_1_jg10564.t1"; gene_id "file_1_file_1_jg10564";
dsecASM438219v1_3	AUGUSTUS	exon	17792247	17792440	.	-	.	transcript_id "file_1_file_1_jg10564.t1"; gene_id "file_1_file_1_jg10564";
dsecASM438219v1_3	AUGUSTUS	intron	17792441	17792494	.	-	.	transcript_id "file_1_file_1_jg10564.t1"; gene_id "file_1_file_1_jg10564";
dsecASM438219v1_3	AUGUSTUS	CDS	17792495	17793271	1	-	2	transcript_id "file_1_file_1_jg10564.t1"; gene_id "file_1_file_1_jg10564";
dsecASM438219v1_3	AUGUSTUS	exon	17792495	17793271	.	-	.	transcript_id "file_1_file_1_jg10564.t1"; gene_id "file_1_file_1_jg10564";
dsecASM438219v1_3	AUGUSTUS	intron	17793272	17794181	.	-	.	transcript_id "file_1_file_1_jg10564.t1"; gene_id "file_1_file_1_jg10564";
dsecASM438219v1_3	AUGUSTUS	CDS	17794182	17794281	1	-	0	transcript_id "file_1_file_1_jg10564.t1"; gene_id "file_1_file_1_jg10564";
dsecASM438219v1_3	AUGUSTUS	exon	17794182	17794281	.	-	.	transcript_id "file_1_file_1_jg10564.t1"; gene_id "file_1_file_1_jg10564";
dsecASM438219v1_3	AUGUSTUS	intron	17794282	17795112	.	-	.	transcript_id "file_1_file_1_jg10564.t1"; gene_id "file_1_file_1_jg10564";
dsecASM438219v1_3	AUGUSTUS	CDS	17795113	17795372	1	-	2	transcript_id "file_1_file_1_jg10564.t1"; gene_id "file_1_file_1_jg10564";
dsecASM438219v1_3	AUGUSTUS	exon	17795113	17795372	.	-	.	transcript_id "file_1_file_1_jg10564.t1"; gene_id "file_1_file_1_jg10564";
dsecASM438219v1_3	AUGUSTUS	intron	17795373	17795859	.	-	.	transcript_id "file_1_file_1_jg10564.t1"; gene_id "file_1_file_1_jg10564";
dsecASM438219v1_3	AUGUSTUS	CDS	17795860	17796363	1	-	2	transcript_id "file_1_file_1_jg10564.t1"; gene_id "file_1_file_1_jg10564";
dsecASM438219v1_3	AUGUSTUS	exon	17795860	17796363	.	-	.	transcript_id "file_1_file_1_jg10564.t1"; gene_id "file_1_file_1_jg10564";
dsecASM438219v1_3	AUGUSTUS	intron	17796364	17798285	.	-	.	transcript_id "file_1_file_1_jg10564.t1"; gene_id "file_1_file_1_jg10564";
dsecASM438219v1_3	AUGUSTUS	transcript	17789578	17798346	.	-	.	transcript_id "file_1_file_1_jg10564.t1"; gene_id "file_1_file_1_jg10564"
dsecASM438219v1_3	AUGUSTUS	gene	17789578	17798346	.	-	.	jg10564
dsecASM438219v1_3	AUGUSTUS	CDS	17798286	17798346	1	-	0	transcript_id "file_1_file_1_jg10564.t1"; gene_id "file_1_file_1_jg10564";
dsecASM438219v1_3	AUGUSTUS	exon	17798286	17798346	.	-	.	transcript_id "file_1_file_1_jg10564.t1"; gene_id "file_1_file_1_jg10564";
dsecASM438219v1_3	AUGUSTUS	start_codon	17798344	17798346	.	-	0	transcript_id "file_1_file_1_jg10564.t1"; gene_id "file_1_file_1_jg10564";
dsecASM438219v1_1	AUGUSTUS	start_codon	12700519	12700521	.	+	0	transcript_id "file_1_file_1_jg13900.t1"; gene_id "file_1_file_1_jg13900";
dsecASM438219v1_1	AUGUSTUS	CDS	12700519	12700935	1	+	0	transcript_id "file_1_file_1_jg13900.t1"; gene_id "file_1_file_1_jg13900";
dsecASM438219v1_1	AUGUSTUS	exon	12700519	12700935	.	+	.	transcript_id "file_1_file_1_jg13900.t1"; gene_id "file_1_file_1_jg13900";
dsecASM438219v1_1	AUGUSTUS	intron	12700936	12702521	.	+	.	transcript_id "file_1_file_1_jg13900.t1"; gene_id "file_1_file_1_jg13900";
dsecASM438219v1_1	AUGUSTUS	CDS	12702522	12702638	1	+	0	transcript_id "file_1_file_1_jg13900.t1"; gene_id "file_1_file_1_jg13900";
dsecASM438219v1_1	AUGUSTUS	exon	12702522	12702638	.	+	.	transcript_id "file_1_file_1_jg13900.t1"; gene_id "file_1_file_1_jg13900";
dsecASM438219v1_1	AUGUSTUS	intron	12702639	12702701	.	+	.	transcript_id "file_1_file_1_jg13900.t1"; gene_id "file_1_file_1_jg13900";
dsecASM438219v1_1	AUGUSTUS	CDS	12702702	12702806	1	+	0	transcript_id "file_1_file_1_jg13900.t1"; gene_id "file_1_file_1_jg13900";
dsecASM438219v1_1	AUGUSTUS	exon	12702702	12702806	.	+	.	transcript_id "file_1_file_1_jg13900.t1"; gene_id "file_1_file_1_jg13900";
dsecASM438219v1_1	AUGUSTUS	intron	12702807	12702873	.	+	.	transcript_id "file_1_file_1_jg13900.t1"; gene_id "file_1_file_1_jg13900";
dsecASM438219v1_1	AUGUSTUS	CDS	12702874	12703017	1	+	0	transcript_id "file_1_file_1_jg13900.t1"; gene_id "file_1_file_1_jg13900";
dsecASM438219v1_1	AUGUSTUS	exon	12702874	12703017	.	+	.	transcript_id "file_1_file_1_jg13900.t1"; gene_id "file_1_file_1_jg13900";
dsecASM438219v1_1	AUGUSTUS	intron	12703018	12703084	.	+	.	transcript_id "file_1_file_1_jg13900.t1"; gene_id "file_1_file_1_jg13900";
dsecASM438219v1_1	AUGUSTUS	CDS	12703085	12703219	1	+	0	transcript_id "file_1_file_1_jg13900.t1"; gene_id "file_1_file_1_jg13900";
dsecASM438219v1_1	AUGUSTUS	exon	12703085	12703219	.	+	.	transcript_id "file_1_file_1_jg13900.t1"; gene_id "file_1_file_1_jg13900";
dsecASM438219v1_1	AUGUSTUS	intron	12703220	12703283	.	+	.	transcript_id "file_1_file_1_jg13900.t1"; gene_id "file_1_file_1_jg13900";
dsecASM438219v1_1	AUGUSTUS	CDS	12703284	12703404	1	+	0	transcript_id "file_1_file_1_jg13900.t1"; gene_id "file_1_file_1_jg13900";
dsecASM438219v1_1	AUGUSTUS	exon	12703284	12703404	.	+	.	transcript_id "file_1_file_1_jg13900.t1"; gene_id "file_1_file_1_jg13900";
dsecASM438219v1_1	AUGUSTUS	intron	12703405	12703461	.	+	.	transcript_id "file_1_file_1_jg13900.t1"; gene_id "file_1_file_1_jg13900";
dsecASM438219v1_1	AUGUSTUS	CDS	12703462	12703761	1	+	2	transcript_id "file_1_file_1_jg13900.t1"; gene_id "file_1_file_1_jg13900";
dsecASM438219v1_1	AUGUSTUS	exon	12703462	12703761	.	+	.	transcript_id "file_1_file_1_jg13900.t1"; gene_id "file_1_file_1_jg13900";
dsecASM438219v1_1	AUGUSTUS	intron	12703762	12703833	.	+	.	transcript_id "file_1_file_1_jg13900.t1"; gene_id "file_1_file_1_jg13900";
dsecASM438219v1_1	AUGUSTUS	CDS	12703834	12703966	1	+	2	transcript_id "file_1_file_1_jg13900.t1"; gene_id "file_1_file_1_jg13900";
dsecASM438219v1_1	AUGUSTUS	exon	12703834	12703966	.	+	.	transcript_id "file_1_file_1_jg13900.t1"; gene_id "file_1_file_1_jg13900";
dsecASM438219v1_1	AUGUSTUS	intron	12703967	12704025	.	+	.	transcript_id "file_1_file_1_jg13900.t1"; gene_id "file_1_file_1_jg13900";
dsecASM438219v1_1	AUGUSTUS	CDS	12704026	12704283	1	+	1	transcript_id "file_1_file_1_jg13900.t1"; gene_id "file_1_file_1_jg13900";
dsecASM438219v1_1	AUGUSTUS	exon	12704026	12704283	.	+	.	transcript_id "file_1_file_1_jg13900.t1"; gene_id "file_1_file_1_jg13900";
dsecASM438219v1_1	AUGUSTUS	intron	12704284	12704348	.	+	.	transcript_id "file_1_file_1_jg13900.t1"; gene_id "file_1_file_1_jg13900";
dsecASM438219v1_1	AUGUSTUS	transcript	12700519	12704496	.	+	.	transcript_id "file_1_file_1_jg13900.t1"; gene_id "file_1_file_1_jg13900"
dsecASM438219v1_1	AUGUSTUS	gene	12700519	12704496	.	+	.	jg13900
dsecASM438219v1_1	AUGUSTUS	CDS	12704349	12704496	1	+	1	transcript_id "file_1_file_1_jg13900.t1"; gene_id "file_1_file_1_jg13900";
dsecASM438219v1_1	AUGUSTUS	exon	12704349	12704496	.	+	.	transcript_id "file_1_file_1_jg13900.t1"; gene_id "file_1_file_1_jg13900";
dsecASM438219v1_1	AUGUSTUS	stop_codon	12704494	12704496	.	+	0	transcript_id "file_1_file_1_jg13900.t1"; gene_id "file_1_file_1_jg13900";
dsecASM438219v1_3	AUGUSTUS	start_codon	7717370	7717372	.	+	0	transcript_id "file_1_file_1_jg9261.t1"; gene_id "file_1_file_1_jg9261";
dsecASM438219v1_3	AUGUSTUS	CDS	7717370	7718056	1	+	0	transcript_id "file_1_file_1_jg9261.t1"; gene_id "file_1_file_1_jg9261";
dsecASM438219v1_3	AUGUSTUS	exon	7717370	7718056	.	+	.	transcript_id "file_1_file_1_jg9261.t1"; gene_id "file_1_file_1_jg9261";
dsecASM438219v1_3	AUGUSTUS	transcript	7717370	7718056	.	+	.	transcript_id "file_1_file_1_jg9261.t1"; gene_id "file_1_file_1_jg9261"
dsecASM438219v1_3	AUGUSTUS	gene	7717370	7718056	.	+	.	jg9261
dsecASM438219v1_3	AUGUSTUS	stop_codon	7718054	7718056	.	+	0	transcript_id "file_1_file_1_jg9261.t1"; gene_id "file_1_file_1_jg9261";
dsecASM438219v1_1	AUGUSTUS	stop_codon	12397921	12397923	.	-	0	transcript_id "file_1_file_1_jg13857.t1"; gene_id "file_1_file_1_jg13857";
dsecASM438219v1_1	AUGUSTUS	CDS	12397921	12398802	1	-	0	transcript_id "file_1_file_1_jg13857.t1"; gene_id "file_1_file_1_jg13857";
dsecASM438219v1_1	AUGUSTUS	exon	12397921	12398802	.	-	.	transcript_id "file_1_file_1_jg13857.t1"; gene_id "file_1_file_1_jg13857";
dsecASM438219v1_1	AUGUSTUS	intron	12398803	12398861	.	-	.	transcript_id "file_1_file_1_jg13857.t1"; gene_id "file_1_file_1_jg13857";
dsecASM438219v1_1	AUGUSTUS	CDS	12398862	12399670	1	-	2	transcript_id "file_1_file_1_jg13857.t1"; gene_id "file_1_file_1_jg13857";
dsecASM438219v1_1	AUGUSTUS	exon	12398862	12399670	.	-	.	transcript_id "file_1_file_1_jg13857.t1"; gene_id "file_1_file_1_jg13857";
dsecASM438219v1_1	AUGUSTUS	intron	12399671	12399732	.	-	.	transcript_id "file_1_file_1_jg13857.t1"; gene_id "file_1_file_1_jg13857";
dsecASM438219v1_1	AUGUSTUS	CDS	12399733	12400331	1	-	1	transcript_id "file_1_file_1_jg13857.t1"; gene_id "file_1_file_1_jg13857";
dsecASM438219v1_1	AUGUSTUS	exon	12399733	12400331	.	-	.	transcript_id "file_1_file_1_jg13857.t1"; gene_id "file_1_file_1_jg13857";
dsecASM438219v1_1	AUGUSTUS	intron	12400332	12400387	.	-	.	transcript_id "file_1_file_1_jg13857.t1"; gene_id "file_1_file_1_jg13857";
dsecASM438219v1_1	AUGUSTUS	CDS	12400388	12400531	1	-	1	transcript_id "file_1_file_1_jg13857.t1"; gene_id "file_1_file_1_jg13857";
dsecASM438219v1_1	AUGUSTUS	exon	12400388	12400531	.	-	.	transcript_id "file_1_file_1_jg13857.t1"; gene_id "file_1_file_1_jg13857";
dsecASM438219v1_1	AUGUSTUS	intron	12400532	12400584	.	-	.	transcript_id "file_1_file_1_jg13857.t1"; gene_id "file_1_file_1_jg13857";
dsecASM438219v1_1	AUGUSTUS	CDS	12400585	12400712	1	-	0	transcript_id "file_1_file_1_jg13857.t1"; gene_id "file_1_file_1_jg13857";
dsecASM438219v1_1	AUGUSTUS	exon	12400585	12400712	.	-	.	transcript_id "file_1_file_1_jg13857.t1"; gene_id "file_1_file_1_jg13857";
dsecASM438219v1_1	AUGUSTUS	intron	12400713	12400760	.	-	.	transcript_id "file_1_file_1_jg13857.t1"; gene_id "file_1_file_1_jg13857";
dsecASM438219v1_1	AUGUSTUS	CDS	12400761	12401334	1	-	1	transcript_id "file_1_file_1_jg13857.t1"; gene_id "file_1_file_1_jg13857";
dsecASM438219v1_1	AUGUSTUS	exon	12400761	12401334	.	-	.	transcript_id "file_1_file_1_jg13857.t1"; gene_id "file_1_file_1_jg13857";
dsecASM438219v1_1	AUGUSTUS	intron	12401335	12401393	.	-	.	transcript_id "file_1_file_1_jg13857.t1"; gene_id "file_1_file_1_jg13857";
dsecASM438219v1_1	AUGUSTUS	CDS	12401394	12401659	1	-	0	transcript_id "file_1_file_1_jg13857.t1"; gene_id "file_1_file_1_jg13857";
dsecASM438219v1_1	AUGUSTUS	exon	12401394	12401659	.	-	.	transcript_id "file_1_file_1_jg13857.t1"; gene_id "file_1_file_1_jg13857";
dsecASM438219v1_1	AUGUSTUS	intron	12401660	12401725	.	-	.	transcript_id "file_1_file_1_jg13857.t1"; gene_id "file_1_file_1_jg13857";
dsecASM438219v1_1	AUGUSTUS	transcript	12397921	12401893	.	-	.	transcript_id "file_1_file_1_jg13857.t1"; gene_id "file_1_file_1_jg13857"
dsecASM438219v1_1	AUGUSTUS	gene	12397921	12401893	.	-	.	jg13857
dsecASM438219v1_1	AUGUSTUS	CDS	12401726	12401893	1	-	0	transcript_id "file_1_file_1_jg13857.t1"; gene_id "file_1_file_1_jg13857";
dsecASM438219v1_1	AUGUSTUS	exon	12401726	12401893	.	-	.	transcript_id "file_1_file_1_jg13857.t1"; gene_id "file_1_file_1_jg13857";
dsecASM438219v1_1	AUGUSTUS	start_codon	12401891	12401893	.	-	0	transcript_id "file_1_file_1_jg13857.t1"; gene_id "file_1_file_1_jg13857";
dsecASM438219v1_0	AUGUSTUS	start_codon	3975829	3975831	.	+	0	transcript_id "file_1_file_1_jg845.t1"; gene_id "file_1_file_1_jg845";
dsecASM438219v1_0	AUGUSTUS	CDS	3975829	3975922	0.39	+	0	transcript_id "file_1_file_1_jg845.t1"; gene_id "file_1_file_1_jg845";
dsecASM438219v1_0	AUGUSTUS	exon	3975829	3975922	.	+	.	transcript_id "file_1_file_1_jg845.t1"; gene_id "file_1_file_1_jg845";
dsecASM438219v1_0	AUGUSTUS	intron	3975923	4013943	.	+	.	transcript_id "file_1_file_1_jg845.t1"; gene_id "file_1_file_1_jg845";
dsecASM438219v1_0	AUGUSTUS	CDS	4013944	4014142	1	+	2	transcript_id "file_1_file_1_jg845.t1"; gene_id "file_1_file_1_jg845";
dsecASM438219v1_0	AUGUSTUS	exon	4013944	4014142	.	+	.	transcript_id "file_1_file_1_jg845.t1"; gene_id "file_1_file_1_jg845";
dsecASM438219v1_0	AUGUSTUS	intron	4014143	4018958	.	+	.	transcript_id "file_1_file_1_jg845.t1"; gene_id "file_1_file_1_jg845";
dsecASM438219v1_0	AUGUSTUS	CDS	4018959	4019219	1	+	1	transcript_id "file_1_file_1_jg845.t1"; gene_id "file_1_file_1_jg845";
dsecASM438219v1_0	AUGUSTUS	exon	4018959	4019219	.	+	.	transcript_id "file_1_file_1_jg845.t1"; gene_id "file_1_file_1_jg845";
dsecASM438219v1_0	AUGUSTUS	intron	4019220	4019282	.	+	.	transcript_id "file_1_file_1_jg845.t1"; gene_id "file_1_file_1_jg845";
dsecASM438219v1_0	AUGUSTUS	CDS	4019283	4019479	1	+	1	transcript_id "file_1_file_1_jg845.t1"; gene_id "file_1_file_1_jg845";
dsecASM438219v1_0	AUGUSTUS	exon	4019283	4019479	.	+	.	transcript_id "file_1_file_1_jg845.t1"; gene_id "file_1_file_1_jg845";
dsecASM438219v1_0	AUGUSTUS	intron	4019480	4037210	.	+	.	transcript_id "file_1_file_1_jg845.t1"; gene_id "file_1_file_1_jg845";
dsecASM438219v1_0	AUGUSTUS	CDS	4037211	4039400	0.99	+	2	transcript_id "file_1_file_1_jg845.t1"; gene_id "file_1_file_1_jg845";
dsecASM438219v1_0	AUGUSTUS	exon	4037211	4039400	.	+	.	transcript_id "file_1_file_1_jg845.t1"; gene_id "file_1_file_1_jg845";
dsecASM438219v1_0	AUGUSTUS	intron	4039401	4039955	.	+	.	transcript_id "file_1_file_1_jg845.t1"; gene_id "file_1_file_1_jg845";
dsecASM438219v1_0	AUGUSTUS	CDS	4039956	4040462	1	+	2	transcript_id "file_1_file_1_jg845.t1"; gene_id "file_1_file_1_jg845";
dsecASM438219v1_0	AUGUSTUS	exon	4039956	4040462	.	+	.	transcript_id "file_1_file_1_jg845.t1"; gene_id "file_1_file_1_jg845";
dsecASM438219v1_0	AUGUSTUS	intron	4040463	4046718	.	+	.	transcript_id "file_1_file_1_jg845.t1"; gene_id "file_1_file_1_jg845";
dsecASM438219v1_0	AUGUSTUS	CDS	4046719	4047087	1	+	2	transcript_id "file_1_file_1_jg845.t1"; gene_id "file_1_file_1_jg845";
dsecASM438219v1_0	AUGUSTUS	exon	4046719	4047087	.	+	.	transcript_id "file_1_file_1_jg845.t1"; gene_id "file_1_file_1_jg845";
dsecASM438219v1_0	AUGUSTUS	intron	4047088	4052765	.	+	.	transcript_id "file_1_file_1_jg845.t1"; gene_id "file_1_file_1_jg845";
dsecASM438219v1_0	AUGUSTUS	transcript	3975829	4052947	.	+	.	transcript_id "file_1_file_1_jg845.t1"; gene_id "file_1_file_1_jg845"
dsecASM438219v1_0	AUGUSTUS	gene	3975829	4052947	.	+	.	jg845
dsecASM438219v1_0	AUGUSTUS	CDS	4052766	4052947	1	+	2	transcript_id "file_1_file_1_jg845.t1"; gene_id "file_1_file_1_jg845";
dsecASM438219v1_0	AUGUSTUS	exon	4052766	4052947	.	+	.	transcript_id "file_1_file_1_jg845.t1"; gene_id "file_1_file_1_jg845";
dsecASM438219v1_0	AUGUSTUS	stop_codon	4052945	4052947	.	+	0	transcript_id "file_1_file_1_jg845.t1"; gene_id "file_1_file_1_jg845";
dsecASM438219v1_1	AUGUSTUS	start_codon	12680271	12680273	.	+	0	transcript_id "file_1_file_1_jg13899.t1"; gene_id "file_1_file_1_jg13899";
dsecASM438219v1_1	AUGUSTUS	CDS	12680271	12681575	1	+	0	transcript_id "file_1_file_1_jg13899.t1"; gene_id "file_1_file_1_jg13899";
dsecASM438219v1_1	AUGUSTUS	exon	12680271	12681575	.	+	.	transcript_id "file_1_file_1_jg13899.t1"; gene_id "file_1_file_1_jg13899";
dsecASM438219v1_1	AUGUSTUS	transcript	12680271	12681575	.	+	.	transcript_id "file_1_file_1_jg13899.t1"; gene_id "file_1_file_1_jg13899"
dsecASM438219v1_1	AUGUSTUS	gene	12680271	12681575	.	+	.	jg13899
dsecASM438219v1_1	AUGUSTUS	stop_codon	12681573	12681575	.	+	0	transcript_id "file_1_file_1_jg13899.t1"; gene_id "file_1_file_1_jg13899";
dsecASM438219v1_1	AUGUSTUS	start_codon	6288612	6288614	.	+	0	transcript_id "file_1_file_1_jg12967.t1"; gene_id "file_1_file_1_jg12967";
dsecASM438219v1_1	AUGUSTUS	CDS	6288612	6288807	1	+	0	transcript_id "file_1_file_1_jg12967.t1"; gene_id "file_1_file_1_jg12967";
dsecASM438219v1_1	AUGUSTUS	exon	6288612	6288807	.	+	.	transcript_id "file_1_file_1_jg12967.t1"; gene_id "file_1_file_1_jg12967";
dsecASM438219v1_1	AUGUSTUS	intron	6288808	6289342	.	+	.	transcript_id "file_1_file_1_jg12967.t1"; gene_id "file_1_file_1_jg12967";
dsecASM438219v1_1	AUGUSTUS	CDS	6289343	6289490	1	+	2	transcript_id "file_1_file_1_jg12967.t1"; gene_id "file_1_file_1_jg12967";
dsecASM438219v1_1	AUGUSTUS	exon	6289343	6289490	.	+	.	transcript_id "file_1_file_1_jg12967.t1"; gene_id "file_1_file_1_jg12967";
dsecASM438219v1_1	AUGUSTUS	intron	6289491	6289548	.	+	.	transcript_id "file_1_file_1_jg12967.t1"; gene_id "file_1_file_1_jg12967";
dsecASM438219v1_1	AUGUSTUS	CDS	6289549	6289899	1	+	1	transcript_id "file_1_file_1_jg12967.t1"; gene_id "file_1_file_1_jg12967";
dsecASM438219v1_1	AUGUSTUS	exon	6289549	6289899	.	+	.	transcript_id "file_1_file_1_jg12967.t1"; gene_id "file_1_file_1_jg12967";
dsecASM438219v1_1	AUGUSTUS	intron	6289900	6289959	.	+	.	transcript_id "file_1_file_1_jg12967.t1"; gene_id "file_1_file_1_jg12967";
dsecASM438219v1_1	AUGUSTUS	transcript	6288612	6290401	.	+	.	transcript_id "file_1_file_1_jg12967.t1"; gene_id "file_1_file_1_jg12967"
dsecASM438219v1_1	AUGUSTUS	gene	6288612	6290401	.	+	.	jg12967
dsecASM438219v1_1	AUGUSTUS	CDS	6289960	6290401	1	+	1	transcript_id "file_1_file_1_jg12967.t1"; gene_id "file_1_file_1_jg12967";
dsecASM438219v1_1	AUGUSTUS	exon	6289960	6290401	.	+	.	transcript_id "file_1_file_1_jg12967.t1"; gene_id "file_1_file_1_jg12967";
dsecASM438219v1_1	AUGUSTUS	stop_codon	6290399	6290401	.	+	0	transcript_id "file_1_file_1_jg12967.t1"; gene_id "file_1_file_1_jg12967";
dsecASM438219v1_1	AUGUSTUS	start_codon	13672469	13672471	.	+	0	transcript_id "file_1_file_1_jg14048.t1"; gene_id "file_1_file_1_jg14048";
dsecASM438219v1_1	AUGUSTUS	CDS	13672469	13672788	1	+	0	transcript_id "file_1_file_1_jg14048.t1"; gene_id "file_1_file_1_jg14048";
dsecASM438219v1_1	AUGUSTUS	exon	13672469	13672788	.	+	.	transcript_id "file_1_file_1_jg14048.t1"; gene_id "file_1_file_1_jg14048";
dsecASM438219v1_1	AUGUSTUS	intron	13672789	13675612	.	+	.	transcript_id "file_1_file_1_jg14048.t1"; gene_id "file_1_file_1_jg14048";
dsecASM438219v1_1	AUGUSTUS	CDS	13675613	13675787	1	+	1	transcript_id "file_1_file_1_jg14048.t1"; gene_id "file_1_file_1_jg14048";
dsecASM438219v1_1	AUGUSTUS	exon	13675613	13675787	.	+	.	transcript_id "file_1_file_1_jg14048.t1"; gene_id "file_1_file_1_jg14048";
dsecASM438219v1_1	AUGUSTUS	intron	13675788	13675842	.	+	.	transcript_id "file_1_file_1_jg14048.t1"; gene_id "file_1_file_1_jg14048";
dsecASM438219v1_1	AUGUSTUS	CDS	13675843	13676070	1	+	0	transcript_id "file_1_file_1_jg14048.t1"; gene_id "file_1_file_1_jg14048";
dsecASM438219v1_1	AUGUSTUS	exon	13675843	13676070	.	+	.	transcript_id "file_1_file_1_jg14048.t1"; gene_id "file_1_file_1_jg14048";
dsecASM438219v1_1	AUGUSTUS	intron	13676071	13676134	.	+	.	transcript_id "file_1_file_1_jg14048.t1"; gene_id "file_1_file_1_jg14048";
dsecASM438219v1_1	AUGUSTUS	CDS	13676135	13676275	1	+	0	transcript_id "file_1_file_1_jg14048.t1"; gene_id "file_1_file_1_jg14048";
dsecASM438219v1_1	AUGUSTUS	exon	13676135	13676275	.	+	.	transcript_id "file_1_file_1_jg14048.t1"; gene_id "file_1_file_1_jg14048";
dsecASM438219v1_1	AUGUSTUS	intron	13676276	13676589	.	+	.	transcript_id "file_1_file_1_jg14048.t1"; gene_id "file_1_file_1_jg14048";
dsecASM438219v1_1	AUGUSTUS	CDS	13676590	13676731	1	+	0	transcript_id "file_1_file_1_jg14048.t1"; gene_id "file_1_file_1_jg14048";
dsecASM438219v1_1	AUGUSTUS	exon	13676590	13676731	.	+	.	transcript_id "file_1_file_1_jg14048.t1"; gene_id "file_1_file_1_jg14048";
dsecASM438219v1_1	AUGUSTUS	intron	13676732	13676805	.	+	.	transcript_id "file_1_file_1_jg14048.t1"; gene_id "file_1_file_1_jg14048";
dsecASM438219v1_1	AUGUSTUS	CDS	13676806	13677646	1	+	2	transcript_id "file_1_file_1_jg14048.t1"; gene_id "file_1_file_1_jg14048";
dsecASM438219v1_1	AUGUSTUS	exon	13676806	13677646	.	+	.	transcript_id "file_1_file_1_jg14048.t1"; gene_id "file_1_file_1_jg14048";
dsecASM438219v1_1	AUGUSTUS	intron	13677647	13677767	.	+	.	transcript_id "file_1_file_1_jg14048.t1"; gene_id "file_1_file_1_jg14048";
dsecASM438219v1_1	AUGUSTUS	transcript	13672469	13677831	.	+	.	transcript_id "file_1_file_1_jg14048.t1"; gene_id "file_1_file_1_jg14048"
dsecASM438219v1_1	AUGUSTUS	gene	13672469	13677831	.	+	.	jg14048
dsecASM438219v1_1	AUGUSTUS	CDS	13677768	13677831	0.4	+	1	transcript_id "file_1_file_1_jg14048.t1"; gene_id "file_1_file_1_jg14048";
dsecASM438219v1_1	AUGUSTUS	exon	13677768	13677831	.	+	.	transcript_id "file_1_file_1_jg14048.t1"; gene_id "file_1_file_1_jg14048";
dsecASM438219v1_1	AUGUSTUS	stop_codon	13677829	13677831	.	+	0	transcript_id "file_1_file_1_jg14048.t1"; gene_id "file_1_file_1_jg14048";
dsecASM438219v1_3	AUGUSTUS	stop_codon	14838586	14838588	.	-	0	transcript_id "file_1_file_1_jg10131.t1"; gene_id "file_1_file_1_jg10131";
dsecASM438219v1_3	AUGUSTUS	CDS	14838586	14838863	0.99	-	2	transcript_id "file_1_file_1_jg10131.t1"; gene_id "file_1_file_1_jg10131";
dsecASM438219v1_3	AUGUSTUS	exon	14838586	14838863	.	-	.	transcript_id "file_1_file_1_jg10131.t1"; gene_id "file_1_file_1_jg10131";
dsecASM438219v1_3	AUGUSTUS	intron	14838864	14844154	.	-	.	transcript_id "file_1_file_1_jg10131.t1"; gene_id "file_1_file_1_jg10131";
dsecASM438219v1_3	AUGUSTUS	CDS	14844155	14844226	0.99	-	2	transcript_id "file_1_file_1_jg10131.t1"; gene_id "file_1_file_1_jg10131";
dsecASM438219v1_3	AUGUSTUS	exon	14844155	14844226	.	-	.	transcript_id "file_1_file_1_jg10131.t1"; gene_id "file_1_file_1_jg10131";
dsecASM438219v1_3	AUGUSTUS	intron	14844227	14846677	.	-	.	transcript_id "file_1_file_1_jg10131.t1"; gene_id "file_1_file_1_jg10131";
dsecASM438219v1_3	AUGUSTUS	transcript	14838586	14846702	.	-	.	transcript_id "file_1_file_1_jg10131.t1"; gene_id "file_1_file_1_jg10131"
dsecASM438219v1_3	AUGUSTUS	gene	14838586	14846702	.	-	.	jg10131
dsecASM438219v1_3	AUGUSTUS	CDS	14846678	14846702	0.88	-	0	transcript_id "file_1_file_1_jg10131.t1"; gene_id "file_1_file_1_jg10131";
dsecASM438219v1_3	AUGUSTUS	exon	14846678	14846702	.	-	.	transcript_id "file_1_file_1_jg10131.t1"; gene_id "file_1_file_1_jg10131";
dsecASM438219v1_3	AUGUSTUS	start_codon	14846700	14846702	.	-	0	transcript_id "file_1_file_1_jg10131.t1"; gene_id "file_1_file_1_jg10131";
dsecASM438219v1_1	AUGUSTUS	start_codon	17492843	17492845	.	+	0	transcript_id "file_1_file_1_jg14569.t1"; gene_id "file_1_file_1_jg14569";
dsecASM438219v1_1	AUGUSTUS	CDS	17492843	17492944	0.27	+	0	transcript_id "file_1_file_1_jg14569.t1"; gene_id "file_1_file_1_jg14569";
dsecASM438219v1_1	AUGUSTUS	exon	17492843	17492944	.	+	.	transcript_id "file_1_file_1_jg14569.t1"; gene_id "file_1_file_1_jg14569";
dsecASM438219v1_1	AUGUSTUS	intron	17492945	17504020	.	+	.	transcript_id "file_1_file_1_jg14569.t1"; gene_id "file_1_file_1_jg14569";
dsecASM438219v1_1	AUGUSTUS	transcript	17492843	17504317	.	+	.	transcript_id "file_1_file_1_jg14569.t1"; gene_id "file_1_file_1_jg14569"
dsecASM438219v1_1	AUGUSTUS	gene	17492843	17504317	.	+	.	jg14569
dsecASM438219v1_1	AUGUSTUS	CDS	17504021	17504317	0.82	+	0	transcript_id "file_1_file_1_jg14569.t1"; gene_id "file_1_file_1_jg14569";
dsecASM438219v1_1	AUGUSTUS	exon	17504021	17504317	.	+	.	transcript_id "file_1_file_1_jg14569.t1"; gene_id "file_1_file_1_jg14569";
dsecASM438219v1_1	AUGUSTUS	stop_codon	17504315	17504317	.	+	0	transcript_id "file_1_file_1_jg14569.t1"; gene_id "file_1_file_1_jg14569";
dsecASM438219v1_3	AUGUSTUS	stop_codon	19728171	19728173	.	-	0	transcript_id "file_1_file_1_jg10838.t1"; gene_id "file_1_file_1_jg10838";
dsecASM438219v1_3	AUGUSTUS	CDS	19728171	19729027	1	-	2	transcript_id "file_1_file_1_jg10838.t1"; gene_id "file_1_file_1_jg10838";
dsecASM438219v1_3	AUGUSTUS	exon	19728171	19729027	.	-	.	transcript_id "file_1_file_1_jg10838.t1"; gene_id "file_1_file_1_jg10838";
dsecASM438219v1_3	AUGUSTUS	intron	19729028	19729079	.	-	.	transcript_id "file_1_file_1_jg10838.t1"; gene_id "file_1_file_1_jg10838";
dsecASM438219v1_3	AUGUSTUS	transcript	19728171	19729143	.	-	.	transcript_id "file_1_file_1_jg10838.t1"; gene_id "file_1_file_1_jg10838"
dsecASM438219v1_3	AUGUSTUS	gene	19728171	19729143	.	-	.	jg10838
dsecASM438219v1_3	AUGUSTUS	CDS	19729080	19729143	1	-	0	transcript_id "file_1_file_1_jg10838.t1"; gene_id "file_1_file_1_jg10838";
dsecASM438219v1_3	AUGUSTUS	exon	19729080	19729143	.	-	.	transcript_id "file_1_file_1_jg10838.t1"; gene_id "file_1_file_1_jg10838";
dsecASM438219v1_3	AUGUSTUS	start_codon	19729141	19729143	.	-	0	transcript_id "file_1_file_1_jg10838.t1"; gene_id "file_1_file_1_jg10838";
dsecASM438219v1_3	AUGUSTUS	start_codon	10958813	10958815	.	+	0	transcript_id "file_1_file_1_jg9644.t1"; gene_id "file_1_file_1_jg9644";
dsecASM438219v1_3	AUGUSTUS	CDS	10958813	10960096	1	+	0	transcript_id "file_1_file_1_jg9644.t1"; gene_id "file_1_file_1_jg9644";
dsecASM438219v1_3	AUGUSTUS	exon	10958813	10960096	.	+	.	transcript_id "file_1_file_1_jg9644.t1"; gene_id "file_1_file_1_jg9644";
dsecASM438219v1_3	AUGUSTUS	intron	10960097	10960183	.	+	.	transcript_id "file_1_file_1_jg9644.t1"; gene_id "file_1_file_1_jg9644";
dsecASM438219v1_3	AUGUSTUS	CDS	10960184	10960846	1	+	0	transcript_id "file_1_file_1_jg9644.t1"; gene_id "file_1_file_1_jg9644";
dsecASM438219v1_3	AUGUSTUS	exon	10960184	10960846	.	+	.	transcript_id "file_1_file_1_jg9644.t1"; gene_id "file_1_file_1_jg9644";
dsecASM438219v1_3	AUGUSTUS	intron	10960847	10961205	.	+	.	transcript_id "file_1_file_1_jg9644.t1"; gene_id "file_1_file_1_jg9644";
dsecASM438219v1_3	AUGUSTUS	CDS	10961206	10961301	1	+	0	transcript_id "file_1_file_1_jg9644.t1"; gene_id "file_1_file_1_jg9644";
dsecASM438219v1_3	AUGUSTUS	exon	10961206	10961301	.	+	.	transcript_id "file_1_file_1_jg9644.t1"; gene_id "file_1_file_1_jg9644";
dsecASM438219v1_3	AUGUSTUS	intron	10961302	10961411	.	+	.	transcript_id "file_1_file_1_jg9644.t1"; gene_id "file_1_file_1_jg9644";
dsecASM438219v1_3	AUGUSTUS	CDS	10961412	10961870	1	+	0	transcript_id "file_1_file_1_jg9644.t1"; gene_id "file_1_file_1_jg9644";
dsecASM438219v1_3	AUGUSTUS	exon	10961412	10961870	.	+	.	transcript_id "file_1_file_1_jg9644.t1"; gene_id "file_1_file_1_jg9644";
dsecASM438219v1_3	AUGUSTUS	intron	10961871	10961933	.	+	.	transcript_id "file_1_file_1_jg9644.t1"; gene_id "file_1_file_1_jg9644";
dsecASM438219v1_3	AUGUSTUS	transcript	10958813	10962056	.	+	.	transcript_id "file_1_file_1_jg9644.t1"; gene_id "file_1_file_1_jg9644"
dsecASM438219v1_3	AUGUSTUS	gene	10958813	10962056	.	+	.	jg9644
dsecASM438219v1_3	AUGUSTUS	CDS	10961934	10962056	1	+	0	transcript_id "file_1_file_1_jg9644.t1"; gene_id "file_1_file_1_jg9644";
dsecASM438219v1_3	AUGUSTUS	exon	10961934	10962056	.	+	.	transcript_id "file_1_file_1_jg9644.t1"; gene_id "file_1_file_1_jg9644";
dsecASM438219v1_3	AUGUSTUS	stop_codon	10962054	10962056	.	+	0	transcript_id "file_1_file_1_jg9644.t1"; gene_id "file_1_file_1_jg9644";
dsecASM438219v1_0	AUGUSTUS	start_codon	9858449	9858451	.	+	0	transcript_id "file_1_file_1_jg1625.t1"; gene_id "file_1_file_1_jg1625";
dsecASM438219v1_0	AUGUSTUS	CDS	9858449	9858511	1	+	0	transcript_id "file_1_file_1_jg1625.t1"; gene_id "file_1_file_1_jg1625";
dsecASM438219v1_0	AUGUSTUS	exon	9858449	9858511	.	+	.	transcript_id "file_1_file_1_jg1625.t1"; gene_id "file_1_file_1_jg1625";
dsecASM438219v1_0	AUGUSTUS	intron	9858512	9858581	.	+	.	transcript_id "file_1_file_1_jg1625.t1"; gene_id "file_1_file_1_jg1625";
dsecASM438219v1_0	AUGUSTUS	CDS	9858582	9858895	1	+	0	transcript_id "file_1_file_1_jg1625.t1"; gene_id "file_1_file_1_jg1625";
dsecASM438219v1_0	AUGUSTUS	exon	9858582	9858895	.	+	.	transcript_id "file_1_file_1_jg1625.t1"; gene_id "file_1_file_1_jg1625";
dsecASM438219v1_0	AUGUSTUS	intron	9858896	9858954	.	+	.	transcript_id "file_1_file_1_jg1625.t1"; gene_id "file_1_file_1_jg1625";
dsecASM438219v1_0	AUGUSTUS	CDS	9858955	9859525	1	+	1	transcript_id "file_1_file_1_jg1625.t1"; gene_id "file_1_file_1_jg1625";
dsecASM438219v1_0	AUGUSTUS	exon	9858955	9859525	.	+	.	transcript_id "file_1_file_1_jg1625.t1"; gene_id "file_1_file_1_jg1625";
dsecASM438219v1_0	AUGUSTUS	intron	9859526	9859585	.	+	.	transcript_id "file_1_file_1_jg1625.t1"; gene_id "file_1_file_1_jg1625";
dsecASM438219v1_0	AUGUSTUS	transcript	9858449	9860206	.	+	.	transcript_id "file_1_file_1_jg1625.t1"; gene_id "file_1_file_1_jg1625"
dsecASM438219v1_0	AUGUSTUS	gene	9858449	9860206	.	+	.	jg1625
dsecASM438219v1_0	AUGUSTUS	CDS	9859586	9860206	1	+	0	transcript_id "file_1_file_1_jg1625.t1"; gene_id "file_1_file_1_jg1625";
dsecASM438219v1_0	AUGUSTUS	exon	9859586	9860206	.	+	.	transcript_id "file_1_file_1_jg1625.t1"; gene_id "file_1_file_1_jg1625";
dsecASM438219v1_0	AUGUSTUS	stop_codon	9860204	9860206	.	+	0	transcript_id "file_1_file_1_jg1625.t1"; gene_id "file_1_file_1_jg1625";
dsecASM438219v1_2	AUGUSTUS	stop_codon	3626428	3626430	.	-	0	transcript_id "file_1_file_1_jg6190.t1"; gene_id "file_1_file_1_jg6190";
dsecASM438219v1_2	AUGUSTUS	CDS	3626428	3626490	0.98	-	0	transcript_id "file_1_file_1_jg6190.t1"; gene_id "file_1_file_1_jg6190";
dsecASM438219v1_2	AUGUSTUS	exon	3626428	3626490	.	-	.	transcript_id "file_1_file_1_jg6190.t1"; gene_id "file_1_file_1_jg6190";
dsecASM438219v1_2	AUGUSTUS	intron	3626491	3626560	.	-	.	transcript_id "file_1_file_1_jg6190.t1"; gene_id "file_1_file_1_jg6190";
dsecASM438219v1_2	AUGUSTUS	CDS	3626561	3626656	1	-	0	transcript_id "file_1_file_1_jg6190.t1"; gene_id "file_1_file_1_jg6190";
dsecASM438219v1_2	AUGUSTUS	exon	3626561	3626656	.	-	.	transcript_id "file_1_file_1_jg6190.t1"; gene_id "file_1_file_1_jg6190";
dsecASM438219v1_2	AUGUSTUS	intron	3626657	3626763	.	-	.	transcript_id "file_1_file_1_jg6190.t1"; gene_id "file_1_file_1_jg6190";
dsecASM438219v1_2	AUGUSTUS	transcript	3626428	3626937	.	-	.	transcript_id "file_1_file_1_jg6190.t1"; gene_id "file_1_file_1_jg6190"
dsecASM438219v1_2	AUGUSTUS	gene	3626428	3626937	.	-	.	jg6190
dsecASM438219v1_2	AUGUSTUS	CDS	3626764	3626937	1	-	0	transcript_id "file_1_file_1_jg6190.t1"; gene_id "file_1_file_1_jg6190";
dsecASM438219v1_2	AUGUSTUS	exon	3626764	3626937	.	-	.	transcript_id "file_1_file_1_jg6190.t1"; gene_id "file_1_file_1_jg6190";
dsecASM438219v1_2	AUGUSTUS	start_codon	3626935	3626937	.	-	0	transcript_id "file_1_file_1_jg6190.t1"; gene_id "file_1_file_1_jg6190";
dsecASM438219v1_2	GeneMark.hmm	start_codon	18380550	18380552	.	+	0	gene_id "file_1_file_2_8234_g"; transcript_id "file_1_file_2_8234_t"; count "file_1_file_2_1_1";
dsecASM438219v1_2	GeneMark.hmm	CDS	18380550	18380651	.	+	0	gene_id "file_1_file_2_8234_g"; transcript_id "file_1_file_2_8234_t"; evidence "file_1_file_2_0_1"; cds_type "file_1_file_2_Initial"; count "file_1_file_2_1_3"; anchored "file_1_file_2_1_1";
dsecASM438219v1_2	GeneMark.hmm	exon	18380550	18380651	0	+	.	gene_id "file_1_file_2_8234_g"; transcript_id "file_1_file_2_8234_t"; evidence "file_1_file_2_0_1"; cds_type "file_1_file_2_Initial"; count "file_1_file_2_1_3"; anchored "file_1_file_2_1_1";
dsecASM438219v1_2	GeneMark.hmm	CDS	18380711	18380815	.	+	0	gene_id "file_1_file_2_8234_g"; transcript_id "file_1_file_2_8234_t"; evidence "file_1_file_2_1_1"; cds_type "file_1_file_2_Internal"; count "file_1_file_2_2_3"; anchored "file_1_file_2_1_1";
dsecASM438219v1_2	GeneMark.hmm	exon	18380711	18380815	0	+	.	gene_id "file_1_file_2_8234_g"; transcript_id "file_1_file_2_8234_t"; evidence "file_1_file_2_1_1"; cds_type "file_1_file_2_Internal"; count "file_1_file_2_2_3"; anchored "file_1_file_2_1_1";
dsecASM438219v1_2	GeneMark.hmm	CDS	18380881	18380976	.	+	0	gene_id "file_1_file_2_8234_g"; transcript_id "file_1_file_2_8234_t"; evidence "file_1_file_2_1_1"; cds_type "file_1_file_2_Terminal"; count "file_1_file_2_3_3"; anchored "file_1_file_2_1_1";
dsecASM438219v1_2	GeneMark.hmm	exon	18380881	18380976	0	+	.	gene_id "file_1_file_2_8234_g"; transcript_id "file_1_file_2_8234_t"; evidence "file_1_file_2_1_1"; cds_type "file_1_file_2_Terminal"; count "file_1_file_2_3_3"; anchored "file_1_file_2_1_1";
dsecASM438219v1_2	GeneMark.hmm	stop_codon	18380974	18380976	.	+	0	gene_id "file_1_file_2_8234_g"; transcript_id "file_1_file_2_8234_t"; count "file_1_file_2_1_1";
dsecASM438219v1_0	AUGUSTUS	stop_codon	14079632	14079634	.	-	0	transcript_id "file_1_file_1_jg2187.t1"; gene_id "file_1_file_1_jg2187";
dsecASM438219v1_0	AUGUSTUS	CDS	14079632	14080392	1	-	2	transcript_id "file_1_file_1_jg2187.t1"; gene_id "file_1_file_1_jg2187";
dsecASM438219v1_0	AUGUSTUS	exon	14079632	14080392	.	-	.	transcript_id "file_1_file_1_jg2187.t1"; gene_id "file_1_file_1_jg2187";
dsecASM438219v1_0	AUGUSTUS	intron	14080393	14080678	.	-	.	transcript_id "file_1_file_1_jg2187.t1"; gene_id "file_1_file_1_jg2187";
dsecASM438219v1_0	AUGUSTUS	CDS	14080679	14081501	1	-	0	transcript_id "file_1_file_1_jg2187.t1"; gene_id "file_1_file_1_jg2187";
dsecASM438219v1_0	AUGUSTUS	exon	14080679	14081501	.	-	.	transcript_id "file_1_file_1_jg2187.t1"; gene_id "file_1_file_1_jg2187";
dsecASM438219v1_0	AUGUSTUS	intron	14081502	14096674	.	-	.	transcript_id "file_1_file_1_jg2187.t1"; gene_id "file_1_file_1_jg2187";
dsecASM438219v1_0	AUGUSTUS	transcript	14079632	14096701	.	-	.	transcript_id "file_1_file_1_jg2187.t1"; gene_id "file_1_file_1_jg2187"
dsecASM438219v1_0	AUGUSTUS	gene	14079632	14096701	.	-	.	jg2187
dsecASM438219v1_0	AUGUSTUS	CDS	14096675	14096701	0.85	-	0	transcript_id "file_1_file_1_jg2187.t1"; gene_id "file_1_file_1_jg2187";
dsecASM438219v1_0	AUGUSTUS	exon	14096675	14096701	.	-	.	transcript_id "file_1_file_1_jg2187.t1"; gene_id "file_1_file_1_jg2187";
dsecASM438219v1_0	AUGUSTUS	start_codon	14096699	14096701	.	-	0	transcript_id "file_1_file_1_jg2187.t1"; gene_id "file_1_file_1_jg2187";
dsecASM438219v1_1	AUGUSTUS	start_codon	13136867	13136869	.	+	0	transcript_id "file_1_file_1_jg13963.t1"; gene_id "file_1_file_1_jg13963";
dsecASM438219v1_1	AUGUSTUS	CDS	13136867	13136919	1	+	0	transcript_id "file_1_file_1_jg13963.t1"; gene_id "file_1_file_1_jg13963";
dsecASM438219v1_1	AUGUSTUS	exon	13136867	13136919	.	+	.	transcript_id "file_1_file_1_jg13963.t1"; gene_id "file_1_file_1_jg13963";
dsecASM438219v1_1	AUGUSTUS	intron	13136920	13136970	.	+	.	transcript_id "file_1_file_1_jg13963.t1"; gene_id "file_1_file_1_jg13963";
dsecASM438219v1_1	AUGUSTUS	CDS	13136971	13138234	1	+	1	transcript_id "file_1_file_1_jg13963.t1"; gene_id "file_1_file_1_jg13963";
dsecASM438219v1_1	AUGUSTUS	exon	13136971	13138234	.	+	.	transcript_id "file_1_file_1_jg13963.t1"; gene_id "file_1_file_1_jg13963";
dsecASM438219v1_1	AUGUSTUS	intron	13138235	13138291	.	+	.	transcript_id "file_1_file_1_jg13963.t1"; gene_id "file_1_file_1_jg13963";
dsecASM438219v1_1	AUGUSTUS	transcript	13136867	13138441	.	+	.	transcript_id "file_1_file_1_jg13963.t1"; gene_id "file_1_file_1_jg13963"
dsecASM438219v1_1	AUGUSTUS	gene	13136867	13138441	.	+	.	jg13963
dsecASM438219v1_1	AUGUSTUS	CDS	13138292	13138441	1	+	0	transcript_id "file_1_file_1_jg13963.t1"; gene_id "file_1_file_1_jg13963";
dsecASM438219v1_1	AUGUSTUS	exon	13138292	13138441	.	+	.	transcript_id "file_1_file_1_jg13963.t1"; gene_id "file_1_file_1_jg13963";
dsecASM438219v1_1	AUGUSTUS	stop_codon	13138439	13138441	.	+	0	transcript_id "file_1_file_1_jg13963.t1"; gene_id "file_1_file_1_jg13963";
dsecASM438219v1_1	AUGUSTUS	start_codon	4823700	4823702	.	+	0	transcript_id "file_1_file_1_jg12737.t1"; gene_id "file_1_file_1_jg12737";
dsecASM438219v1_1	AUGUSTUS	CDS	4823700	4823952	1	+	0	transcript_id "file_1_file_1_jg12737.t1"; gene_id "file_1_file_1_jg12737";
dsecASM438219v1_1	AUGUSTUS	exon	4823700	4823952	.	+	.	transcript_id "file_1_file_1_jg12737.t1"; gene_id "file_1_file_1_jg12737";
dsecASM438219v1_1	AUGUSTUS	intron	4823953	4824010	.	+	.	transcript_id "file_1_file_1_jg12737.t1"; gene_id "file_1_file_1_jg12737";
dsecASM438219v1_1	AUGUSTUS	CDS	4824011	4824043	1	+	2	transcript_id "file_1_file_1_jg12737.t1"; gene_id "file_1_file_1_jg12737";
dsecASM438219v1_1	AUGUSTUS	exon	4824011	4824043	.	+	.	transcript_id "file_1_file_1_jg12737.t1"; gene_id "file_1_file_1_jg12737";
dsecASM438219v1_1	AUGUSTUS	intron	4824044	4824100	.	+	.	transcript_id "file_1_file_1_jg12737.t1"; gene_id "file_1_file_1_jg12737";
dsecASM438219v1_1	AUGUSTUS	transcript	4823700	4824531	.	+	.	transcript_id "file_1_file_1_jg12737.t1"; gene_id "file_1_file_1_jg12737"
dsecASM438219v1_1	AUGUSTUS	gene	4823700	4824531	.	+	.	jg12737
dsecASM438219v1_1	AUGUSTUS	CDS	4824101	4824531	1	+	2	transcript_id "file_1_file_1_jg12737.t1"; gene_id "file_1_file_1_jg12737";
dsecASM438219v1_1	AUGUSTUS	exon	4824101	4824531	.	+	.	transcript_id "file_1_file_1_jg12737.t1"; gene_id "file_1_file_1_jg12737";
dsecASM438219v1_1	AUGUSTUS	stop_codon	4824529	4824531	.	+	0	transcript_id "file_1_file_1_jg12737.t1"; gene_id "file_1_file_1_jg12737";
dsecASM438219v1_1	AUGUSTUS	stop_codon	6613832	6613834	.	-	0	transcript_id "file_1_file_1_jg13008.t1"; gene_id "file_1_file_1_jg13008";
dsecASM438219v1_1	AUGUSTUS	CDS	6613832	6614032	0.94	-	0	transcript_id "file_1_file_1_jg13008.t1"; gene_id "file_1_file_1_jg13008";
dsecASM438219v1_1	AUGUSTUS	exon	6613832	6614032	.	-	.	transcript_id "file_1_file_1_jg13008.t1"; gene_id "file_1_file_1_jg13008";
dsecASM438219v1_1	AUGUSTUS	transcript	6613832	6614032	.	-	.	transcript_id "file_1_file_1_jg13008.t1"; gene_id "file_1_file_1_jg13008"
dsecASM438219v1_1	AUGUSTUS	gene	6613832	6614032	.	-	.	jg13008
dsecASM438219v1_1	AUGUSTUS	start_codon	6614030	6614032	.	-	0	transcript_id "file_1_file_1_jg13008.t1"; gene_id "file_1_file_1_jg13008";
dsecASM438219v1_0	AUGUSTUS	start_codon	22393059	22393061	.	+	0	transcript_id "file_1_file_1_jg2978.t1"; gene_id "file_1_file_1_jg2978";
dsecASM438219v1_0	AUGUSTUS	CDS	22393059	22393286	0.49	+	0	transcript_id "file_1_file_1_jg2978.t1"; gene_id "file_1_file_1_jg2978";
dsecASM438219v1_0	AUGUSTUS	exon	22393059	22393286	.	+	.	transcript_id "file_1_file_1_jg2978.t1"; gene_id "file_1_file_1_jg2978";
dsecASM438219v1_0	AUGUSTUS	intron	22393287	22393437	.	+	.	transcript_id "file_1_file_1_jg2978.t1"; gene_id "file_1_file_1_jg2978";
dsecASM438219v1_0	AUGUSTUS	CDS	22393438	22394850	0.97	+	0	transcript_id "file_1_file_1_jg2978.t1"; gene_id "file_1_file_1_jg2978";
dsecASM438219v1_0	AUGUSTUS	exon	22393438	22394850	.	+	.	transcript_id "file_1_file_1_jg2978.t1"; gene_id "file_1_file_1_jg2978";
dsecASM438219v1_0	AUGUSTUS	intron	22394851	22394909	.	+	.	transcript_id "file_1_file_1_jg2978.t1"; gene_id "file_1_file_1_jg2978";
dsecASM438219v1_0	AUGUSTUS	CDS	22394910	22395197	1	+	0	transcript_id "file_1_file_1_jg2978.t1"; gene_id "file_1_file_1_jg2978";
dsecASM438219v1_0	AUGUSTUS	exon	22394910	22395197	.	+	.	transcript_id "file_1_file_1_jg2978.t1"; gene_id "file_1_file_1_jg2978";
dsecASM438219v1_0	AUGUSTUS	intron	22395198	22395257	.	+	.	transcript_id "file_1_file_1_jg2978.t1"; gene_id "file_1_file_1_jg2978";
dsecASM438219v1_0	AUGUSTUS	CDS	22395258	22395384	1	+	0	transcript_id "file_1_file_1_jg2978.t1"; gene_id "file_1_file_1_jg2978";
dsecASM438219v1_0	AUGUSTUS	exon	22395258	22395384	.	+	.	transcript_id "file_1_file_1_jg2978.t1"; gene_id "file_1_file_1_jg2978";
dsecASM438219v1_0	AUGUSTUS	intron	22395385	22396422	.	+	.	transcript_id "file_1_file_1_jg2978.t1"; gene_id "file_1_file_1_jg2978";
dsecASM438219v1_0	AUGUSTUS	transcript	22393059	22396580	.	+	.	transcript_id "file_1_file_1_jg2978.t1"; gene_id "file_1_file_1_jg2978"
dsecASM438219v1_0	AUGUSTUS	gene	22393059	22396580	.	+	.	jg2978
dsecASM438219v1_0	AUGUSTUS	CDS	22396423	22396580	1	+	2	transcript_id "file_1_file_1_jg2978.t1"; gene_id "file_1_file_1_jg2978";
dsecASM438219v1_0	AUGUSTUS	exon	22396423	22396580	.	+	.	transcript_id "file_1_file_1_jg2978.t1"; gene_id "file_1_file_1_jg2978";
dsecASM438219v1_0	AUGUSTUS	stop_codon	22396578	22396580	.	+	0	transcript_id "file_1_file_1_jg2978.t1"; gene_id "file_1_file_1_jg2978";
dsecASM438219v1_2	AUGUSTUS	stop_codon	1100511	1100513	.	-	0	transcript_id "file_1_file_1_jg5843.t1"; gene_id "file_1_file_1_jg5843";
dsecASM438219v1_2	AUGUSTUS	CDS	1100511	1101380	1	-	0	transcript_id "file_1_file_1_jg5843.t1"; gene_id "file_1_file_1_jg5843";
dsecASM438219v1_2	AUGUSTUS	exon	1100511	1101380	.	-	.	transcript_id "file_1_file_1_jg5843.t1"; gene_id "file_1_file_1_jg5843";
dsecASM438219v1_2	AUGUSTUS	intron	1101381	1101957	.	-	.	transcript_id "file_1_file_1_jg5843.t1"; gene_id "file_1_file_1_jg5843";
dsecASM438219v1_2	AUGUSTUS	CDS	1101958	1102385	1	-	2	transcript_id "file_1_file_1_jg5843.t1"; gene_id "file_1_file_1_jg5843";
dsecASM438219v1_2	AUGUSTUS	exon	1101958	1102385	.	-	.	transcript_id "file_1_file_1_jg5843.t1"; gene_id "file_1_file_1_jg5843";
dsecASM438219v1_2	AUGUSTUS	intron	1102386	1102456	.	-	.	transcript_id "file_1_file_1_jg5843.t1"; gene_id "file_1_file_1_jg5843";
dsecASM438219v1_2	AUGUSTUS	transcript	1100511	1102508	.	-	.	transcript_id "file_1_file_1_jg5843.t1"; gene_id "file_1_file_1_jg5843"
dsecASM438219v1_2	AUGUSTUS	gene	1100511	1102508	.	-	.	jg5843
dsecASM438219v1_2	AUGUSTUS	CDS	1102457	1102508	1	-	0	transcript_id "file_1_file_1_jg5843.t1"; gene_id "file_1_file_1_jg5843";
dsecASM438219v1_2	AUGUSTUS	exon	1102457	1102508	.	-	.	transcript_id "file_1_file_1_jg5843.t1"; gene_id "file_1_file_1_jg5843";
dsecASM438219v1_2	AUGUSTUS	start_codon	1102506	1102508	.	-	0	transcript_id "file_1_file_1_jg5843.t1"; gene_id "file_1_file_1_jg5843";
dsecASM438219v1_3	AUGUSTUS	start_codon	11978354	11978356	.	+	0	transcript_id "file_1_file_1_jg9759.t1"; gene_id "file_1_file_1_jg9759";
dsecASM438219v1_3	AUGUSTUS	CDS	11978354	11979116	0.68	+	0	transcript_id "file_1_file_1_jg9759.t1"; gene_id "file_1_file_1_jg9759";
dsecASM438219v1_3	AUGUSTUS	exon	11978354	11979116	.	+	.	transcript_id "file_1_file_1_jg9759.t1"; gene_id "file_1_file_1_jg9759";
dsecASM438219v1_3	AUGUSTUS	intron	11979117	11979171	.	+	.	transcript_id "file_1_file_1_jg9759.t1"; gene_id "file_1_file_1_jg9759";
dsecASM438219v1_3	AUGUSTUS	transcript	11978354	11979230	.	+	.	transcript_id "file_1_file_1_jg9759.t1"; gene_id "file_1_file_1_jg9759"
dsecASM438219v1_3	AUGUSTUS	gene	11978354	11979230	.	+	.	jg9759
dsecASM438219v1_3	AUGUSTUS	CDS	11979172	11979230	0.68	+	2	transcript_id "file_1_file_1_jg9759.t1"; gene_id "file_1_file_1_jg9759";
dsecASM438219v1_3	AUGUSTUS	exon	11979172	11979230	.	+	.	transcript_id "file_1_file_1_jg9759.t1"; gene_id "file_1_file_1_jg9759";
dsecASM438219v1_3	AUGUSTUS	stop_codon	11979228	11979230	.	+	0	transcript_id "file_1_file_1_jg9759.t1"; gene_id "file_1_file_1_jg9759";
dsecASM438219v1_0	AUGUSTUS	start_codon	3050227	3050229	.	+	0	transcript_id "file_1_file_1_jg744.t1"; gene_id "file_1_file_1_jg744";
dsecASM438219v1_0	AUGUSTUS	CDS	3050227	3051234	1	+	0	transcript_id "file_1_file_1_jg744.t1"; gene_id "file_1_file_1_jg744";
dsecASM438219v1_0	AUGUSTUS	exon	3050227	3051234	.	+	.	transcript_id "file_1_file_1_jg744.t1"; gene_id "file_1_file_1_jg744";
dsecASM438219v1_0	AUGUSTUS	transcript	3050227	3051234	.	+	.	transcript_id "file_1_file_1_jg744.t1"; gene_id "file_1_file_1_jg744"
dsecASM438219v1_0	AUGUSTUS	gene	3050227	3051234	.	+	.	jg744
dsecASM438219v1_0	AUGUSTUS	stop_codon	3051232	3051234	.	+	0	transcript_id "file_1_file_1_jg744.t1"; gene_id "file_1_file_1_jg744";
dsecASM438219v1_3	AUGUSTUS	start_codon	24203634	24203636	.	+	0	transcript_id "file_1_file_1_jg11544.t1"; gene_id "file_1_file_1_jg11544";
dsecASM438219v1_3	AUGUSTUS	CDS	24203634	24203705	1	+	0	transcript_id "file_1_file_1_jg11544.t1"; gene_id "file_1_file_1_jg11544";
dsecASM438219v1_3	AUGUSTUS	exon	24203634	24203705	.	+	.	transcript_id "file_1_file_1_jg11544.t1"; gene_id "file_1_file_1_jg11544";
dsecASM438219v1_3	AUGUSTUS	intron	24203706	24203852	.	+	.	transcript_id "file_1_file_1_jg11544.t1"; gene_id "file_1_file_1_jg11544";
dsecASM438219v1_3	AUGUSTUS	CDS	24203853	24204226	1	+	0	transcript_id "file_1_file_1_jg11544.t1"; gene_id "file_1_file_1_jg11544";
dsecASM438219v1_3	AUGUSTUS	exon	24203853	24204226	.	+	.	transcript_id "file_1_file_1_jg11544.t1"; gene_id "file_1_file_1_jg11544";
dsecASM438219v1_3	AUGUSTUS	intron	24204227	24204368	.	+	.	transcript_id "file_1_file_1_jg11544.t1"; gene_id "file_1_file_1_jg11544";
dsecASM438219v1_3	AUGUSTUS	CDS	24204369	24205089	1	+	1	transcript_id "file_1_file_1_jg11544.t1"; gene_id "file_1_file_1_jg11544";
dsecASM438219v1_3	AUGUSTUS	exon	24204369	24205089	.	+	.	transcript_id "file_1_file_1_jg11544.t1"; gene_id "file_1_file_1_jg11544";
dsecASM438219v1_3	AUGUSTUS	intron	24205090	24205150	.	+	.	transcript_id "file_1_file_1_jg11544.t1"; gene_id "file_1_file_1_jg11544";
dsecASM438219v1_3	AUGUSTUS	CDS	24205151	24205461	1	+	0	transcript_id "file_1_file_1_jg11544.t1"; gene_id "file_1_file_1_jg11544";
dsecASM438219v1_3	AUGUSTUS	exon	24205151	24205461	.	+	.	transcript_id "file_1_file_1_jg11544.t1"; gene_id "file_1_file_1_jg11544";
dsecASM438219v1_3	AUGUSTUS	intron	24205462	24205522	.	+	.	transcript_id "file_1_file_1_jg11544.t1"; gene_id "file_1_file_1_jg11544";
dsecASM438219v1_3	AUGUSTUS	transcript	24203634	24205868	.	+	.	transcript_id "file_1_file_1_jg11544.t1"; gene_id "file_1_file_1_jg11544"
dsecASM438219v1_3	AUGUSTUS	gene	24203634	24205868	.	+	.	jg11544
dsecASM438219v1_3	AUGUSTUS	CDS	24205523	24205868	1	+	1	transcript_id "file_1_file_1_jg11544.t1"; gene_id "file_1_file_1_jg11544";
dsecASM438219v1_3	AUGUSTUS	exon	24205523	24205868	.	+	.	transcript_id "file_1_file_1_jg11544.t1"; gene_id "file_1_file_1_jg11544";
dsecASM438219v1_3	AUGUSTUS	stop_codon	24205866	24205868	.	+	0	transcript_id "file_1_file_1_jg11544.t1"; gene_id "file_1_file_1_jg11544";
dsecASM438219v1_1	AUGUSTUS	stop_codon	4232454	4232456	.	-	0	transcript_id "file_1_file_1_jg12641.t1"; gene_id "file_1_file_1_jg12641";
dsecASM438219v1_1	AUGUSTUS	CDS	4232454	4232588	1	-	0	transcript_id "file_1_file_1_jg12641.t1"; gene_id "file_1_file_1_jg12641";
dsecASM438219v1_1	AUGUSTUS	exon	4232454	4232588	.	-	.	transcript_id "file_1_file_1_jg12641.t1"; gene_id "file_1_file_1_jg12641";
dsecASM438219v1_1	AUGUSTUS	intron	4232589	4232656	.	-	.	transcript_id "file_1_file_1_jg12641.t1"; gene_id "file_1_file_1_jg12641";
dsecASM438219v1_1	AUGUSTUS	CDS	4232657	4232791	1	-	0	transcript_id "file_1_file_1_jg12641.t1"; gene_id "file_1_file_1_jg12641";
dsecASM438219v1_1	AUGUSTUS	exon	4232657	4232791	.	-	.	transcript_id "file_1_file_1_jg12641.t1"; gene_id "file_1_file_1_jg12641";
dsecASM438219v1_1	AUGUSTUS	intron	4232792	4232853	.	-	.	transcript_id "file_1_file_1_jg12641.t1"; gene_id "file_1_file_1_jg12641";
dsecASM438219v1_1	AUGUSTUS	CDS	4232854	4233201	1	-	0	transcript_id "file_1_file_1_jg12641.t1"; gene_id "file_1_file_1_jg12641";
dsecASM438219v1_1	AUGUSTUS	exon	4232854	4233201	.	-	.	transcript_id "file_1_file_1_jg12641.t1"; gene_id "file_1_file_1_jg12641";
dsecASM438219v1_1	AUGUSTUS	intron	4233202	4233271	.	-	.	transcript_id "file_1_file_1_jg12641.t1"; gene_id "file_1_file_1_jg12641";
dsecASM438219v1_1	AUGUSTUS	CDS	4233272	4234141	1	-	0	transcript_id "file_1_file_1_jg12641.t1"; gene_id "file_1_file_1_jg12641";
dsecASM438219v1_1	AUGUSTUS	exon	4233272	4234141	.	-	.	transcript_id "file_1_file_1_jg12641.t1"; gene_id "file_1_file_1_jg12641";
dsecASM438219v1_1	AUGUSTUS	intron	4234142	4234254	.	-	.	transcript_id "file_1_file_1_jg12641.t1"; gene_id "file_1_file_1_jg12641";
dsecASM438219v1_1	AUGUSTUS	CDS	4234255	4234683	1	-	0	transcript_id "file_1_file_1_jg12641.t1"; gene_id "file_1_file_1_jg12641";
dsecASM438219v1_1	AUGUSTUS	exon	4234255	4234683	.	-	.	transcript_id "file_1_file_1_jg12641.t1"; gene_id "file_1_file_1_jg12641";
dsecASM438219v1_1	AUGUSTUS	intron	4234684	4234745	.	-	.	transcript_id "file_1_file_1_jg12641.t1"; gene_id "file_1_file_1_jg12641";
dsecASM438219v1_1	AUGUSTUS	CDS	4234746	4234916	1	-	0	transcript_id "file_1_file_1_jg12641.t1"; gene_id "file_1_file_1_jg12641";
dsecASM438219v1_1	AUGUSTUS	exon	4234746	4234916	.	-	.	transcript_id "file_1_file_1_jg12641.t1"; gene_id "file_1_file_1_jg12641";
dsecASM438219v1_1	AUGUSTUS	intron	4234917	4234981	.	-	.	transcript_id "file_1_file_1_jg12641.t1"; gene_id "file_1_file_1_jg12641";
dsecASM438219v1_1	AUGUSTUS	CDS	4234982	4235284	1	-	0	transcript_id "file_1_file_1_jg12641.t1"; gene_id "file_1_file_1_jg12641";
dsecASM438219v1_1	AUGUSTUS	exon	4234982	4235284	.	-	.	transcript_id "file_1_file_1_jg12641.t1"; gene_id "file_1_file_1_jg12641";
dsecASM438219v1_1	AUGUSTUS	intron	4235285	4235353	.	-	.	transcript_id "file_1_file_1_jg12641.t1"; gene_id "file_1_file_1_jg12641";
dsecASM438219v1_1	AUGUSTUS	CDS	4235354	4239087	1	-	2	transcript_id "file_1_file_1_jg12641.t1"; gene_id "file_1_file_1_jg12641";
dsecASM438219v1_1	AUGUSTUS	exon	4235354	4239087	.	-	.	transcript_id "file_1_file_1_jg12641.t1"; gene_id "file_1_file_1_jg12641";
dsecASM438219v1_1	AUGUSTUS	intron	4239088	4239149	.	-	.	transcript_id "file_1_file_1_jg12641.t1"; gene_id "file_1_file_1_jg12641";
dsecASM438219v1_1	AUGUSTUS	CDS	4239150	4239438	1	-	0	transcript_id "file_1_file_1_jg12641.t1"; gene_id "file_1_file_1_jg12641";
dsecASM438219v1_1	AUGUSTUS	exon	4239150	4239438	.	-	.	transcript_id "file_1_file_1_jg12641.t1"; gene_id "file_1_file_1_jg12641";
dsecASM438219v1_1	AUGUSTUS	intron	4239439	4240549	.	-	.	transcript_id "file_1_file_1_jg12641.t1"; gene_id "file_1_file_1_jg12641";
dsecASM438219v1_1	AUGUSTUS	CDS	4240550	4240916	1	-	1	transcript_id "file_1_file_1_jg12641.t1"; gene_id "file_1_file_1_jg12641";
dsecASM438219v1_1	AUGUSTUS	exon	4240550	4240916	.	-	.	transcript_id "file_1_file_1_jg12641.t1"; gene_id "file_1_file_1_jg12641";
dsecASM438219v1_1	AUGUSTUS	intron	4240917	4241384	.	-	.	transcript_id "file_1_file_1_jg12641.t1"; gene_id "file_1_file_1_jg12641";
dsecASM438219v1_1	AUGUSTUS	CDS	4241385	4241657	1	-	1	transcript_id "file_1_file_1_jg12641.t1"; gene_id "file_1_file_1_jg12641";
dsecASM438219v1_1	AUGUSTUS	exon	4241385	4241657	.	-	.	transcript_id "file_1_file_1_jg12641.t1"; gene_id "file_1_file_1_jg12641";
dsecASM438219v1_1	AUGUSTUS	intron	4241658	4242815	.	-	.	transcript_id "file_1_file_1_jg12641.t1"; gene_id "file_1_file_1_jg12641";
dsecASM438219v1_1	AUGUSTUS	CDS	4242816	4242937	1	-	0	transcript_id "file_1_file_1_jg12641.t1"; gene_id "file_1_file_1_jg12641";
dsecASM438219v1_1	AUGUSTUS	exon	4242816	4242937	.	-	.	transcript_id "file_1_file_1_jg12641.t1"; gene_id "file_1_file_1_jg12641";
dsecASM438219v1_1	AUGUSTUS	intron	4242938	4243000	.	-	.	transcript_id "file_1_file_1_jg12641.t1"; gene_id "file_1_file_1_jg12641";
dsecASM438219v1_1	AUGUSTUS	CDS	4243001	4243386	1	-	2	transcript_id "file_1_file_1_jg12641.t1"; gene_id "file_1_file_1_jg12641";
dsecASM438219v1_1	AUGUSTUS	exon	4243001	4243386	.	-	.	transcript_id "file_1_file_1_jg12641.t1"; gene_id "file_1_file_1_jg12641";
dsecASM438219v1_1	AUGUSTUS	intron	4243387	4243536	.	-	.	transcript_id "file_1_file_1_jg12641.t1"; gene_id "file_1_file_1_jg12641";
dsecASM438219v1_1	AUGUSTUS	transcript	4232454	4243696	.	-	.	transcript_id "file_1_file_1_jg12641.t1"; gene_id "file_1_file_1_jg12641"
dsecASM438219v1_1	AUGUSTUS	gene	4232454	4243696	.	-	.	jg12641
dsecASM438219v1_1	AUGUSTUS	CDS	4243537	4243696	1	-	0	transcript_id "file_1_file_1_jg12641.t1"; gene_id "file_1_file_1_jg12641";
dsecASM438219v1_1	AUGUSTUS	exon	4243537	4243696	.	-	.	transcript_id "file_1_file_1_jg12641.t1"; gene_id "file_1_file_1_jg12641";
dsecASM438219v1_1	AUGUSTUS	start_codon	4243694	4243696	.	-	0	transcript_id "file_1_file_1_jg12641.t1"; gene_id "file_1_file_1_jg12641";
dsecASM438219v1_1	AUGUSTUS	start_codon	7457404	7457406	.	+	0	transcript_id "file_1_file_1_jg13126.t1"; gene_id "file_1_file_1_jg13126";
dsecASM438219v1_1	AUGUSTUS	CDS	7457404	7457940	1	+	0	transcript_id "file_1_file_1_jg13126.t1"; gene_id "file_1_file_1_jg13126";
dsecASM438219v1_1	AUGUSTUS	exon	7457404	7457940	.	+	.	transcript_id "file_1_file_1_jg13126.t1"; gene_id "file_1_file_1_jg13126";
dsecASM438219v1_1	AUGUSTUS	transcript	7457404	7457940	.	+	.	transcript_id "file_1_file_1_jg13126.t1"; gene_id "file_1_file_1_jg13126"
dsecASM438219v1_1	AUGUSTUS	gene	7457404	7457940	.	+	.	jg13126
dsecASM438219v1_1	AUGUSTUS	stop_codon	7457938	7457940	.	+	0	transcript_id "file_1_file_1_jg13126.t1"; gene_id "file_1_file_1_jg13126";
dsecASM438219v1_240	AUGUSTUS	start_codon	30107	30109	.	+	0	transcript_id "file_1_file_1_jg5687.t1"; gene_id "file_1_file_1_jg5687";
dsecASM438219v1_240	AUGUSTUS	CDS	30107	30478	1	+	0	transcript_id "file_1_file_1_jg5687.t1"; gene_id "file_1_file_1_jg5687";
dsecASM438219v1_240	AUGUSTUS	exon	30107	30478	.	+	.	transcript_id "file_1_file_1_jg5687.t1"; gene_id "file_1_file_1_jg5687";
dsecASM438219v1_240	AUGUSTUS	transcript	30107	30478	.	+	.	transcript_id "file_1_file_1_jg5687.t1"; gene_id "file_1_file_1_jg5687"
dsecASM438219v1_240	AUGUSTUS	gene	30107	30478	.	+	.	jg5687
dsecASM438219v1_240	AUGUSTUS	stop_codon	30476	30478	.	+	0	transcript_id "file_1_file_1_jg5687.t1"; gene_id "file_1_file_1_jg5687";
dsecASM438219v1_3	AUGUSTUS	stop_codon	22098132	22098134	.	-	0	transcript_id "file_1_file_1_jg11169.t1"; gene_id "file_1_file_1_jg11169";
dsecASM438219v1_3	AUGUSTUS	CDS	22098132	22098688	0.8	-	2	transcript_id "file_1_file_1_jg11169.t1"; gene_id "file_1_file_1_jg11169";
dsecASM438219v1_3	AUGUSTUS	exon	22098132	22098688	.	-	.	transcript_id "file_1_file_1_jg11169.t1"; gene_id "file_1_file_1_jg11169";
dsecASM438219v1_3	AUGUSTUS	intron	22098689	22098747	.	-	.	transcript_id "file_1_file_1_jg11169.t1"; gene_id "file_1_file_1_jg11169";
dsecASM438219v1_3	AUGUSTUS	transcript	22098132	22099009	.	-	.	transcript_id "file_1_file_1_jg11169.t1"; gene_id "file_1_file_1_jg11169"
dsecASM438219v1_3	AUGUSTUS	gene	22098132	22099009	.	-	.	jg11169
dsecASM438219v1_3	AUGUSTUS	CDS	22098748	22099009	1	-	0	transcript_id "file_1_file_1_jg11169.t1"; gene_id "file_1_file_1_jg11169";
dsecASM438219v1_3	AUGUSTUS	exon	22098748	22099009	.	-	.	transcript_id "file_1_file_1_jg11169.t1"; gene_id "file_1_file_1_jg11169";
dsecASM438219v1_3	AUGUSTUS	start_codon	22099007	22099009	.	-	0	transcript_id "file_1_file_1_jg11169.t1"; gene_id "file_1_file_1_jg11169";
dsecASM438219v1_0	AUGUSTUS	stop_codon	7916417	7916419	.	-	0	transcript_id "file_1_file_1_jg1348.t1"; gene_id "file_1_file_1_jg1348";
dsecASM438219v1_0	AUGUSTUS	CDS	7916417	7917175	1	-	0	transcript_id "file_1_file_1_jg1348.t1"; gene_id "file_1_file_1_jg1348";
dsecASM438219v1_0	AUGUSTUS	exon	7916417	7917175	.	-	.	transcript_id "file_1_file_1_jg1348.t1"; gene_id "file_1_file_1_jg1348";
dsecASM438219v1_0	AUGUSTUS	transcript	7916417	7917175	.	-	.	transcript_id "file_1_file_1_jg1348.t1"; gene_id "file_1_file_1_jg1348"
dsecASM438219v1_0	AUGUSTUS	gene	7916417	7917175	.	-	.	jg1348
dsecASM438219v1_0	AUGUSTUS	start_codon	7917173	7917175	.	-	0	transcript_id "file_1_file_1_jg1348.t1"; gene_id "file_1_file_1_jg1348";
dsecASM438219v1_1	AUGUSTUS	start_codon	19793563	19793565	.	+	0	transcript_id "file_1_file_1_jg14952.t1"; gene_id "file_1_file_1_jg14952";
dsecASM438219v1_1	AUGUSTUS	CDS	19793563	19794183	1	+	0	transcript_id "file_1_file_1_jg14952.t1"; gene_id "file_1_file_1_jg14952";
dsecASM438219v1_1	AUGUSTUS	exon	19793563	19794183	.	+	.	transcript_id "file_1_file_1_jg14952.t1"; gene_id "file_1_file_1_jg14952";
dsecASM438219v1_1	AUGUSTUS	transcript	19793563	19794183	.	+	.	transcript_id "file_1_file_1_jg14952.t1"; gene_id "file_1_file_1_jg14952"
dsecASM438219v1_1	AUGUSTUS	gene	19793563	19794183	.	+	.	jg14952
dsecASM438219v1_1	AUGUSTUS	stop_codon	19794181	19794183	.	+	0	transcript_id "file_1_file_1_jg14952.t1"; gene_id "file_1_file_1_jg14952";
dsecASM438219v1_3	AUGUSTUS	stop_codon	27930170	27930172	.	-	0	transcript_id "file_1_file_1_jg11968.t1"; gene_id "file_1_file_1_jg11968";
dsecASM438219v1_3	AUGUSTUS	CDS	27930170	27930295	1	-	0	transcript_id "file_1_file_1_jg11968.t1"; gene_id "file_1_file_1_jg11968";
dsecASM438219v1_3	AUGUSTUS	exon	27930170	27930295	.	-	.	transcript_id "file_1_file_1_jg11968.t1"; gene_id "file_1_file_1_jg11968";
dsecASM438219v1_3	AUGUSTUS	intron	27930296	27930351	.	-	.	transcript_id "file_1_file_1_jg11968.t1"; gene_id "file_1_file_1_jg11968";
dsecASM438219v1_3	AUGUSTUS	CDS	27930352	27930498	1	-	0	transcript_id "file_1_file_1_jg11968.t1"; gene_id "file_1_file_1_jg11968";
dsecASM438219v1_3	AUGUSTUS	exon	27930352	27930498	.	-	.	transcript_id "file_1_file_1_jg11968.t1"; gene_id "file_1_file_1_jg11968";
dsecASM438219v1_3	AUGUSTUS	intron	27930499	27930552	.	-	.	transcript_id "file_1_file_1_jg11968.t1"; gene_id "file_1_file_1_jg11968";
dsecASM438219v1_3	AUGUSTUS	transcript	27930170	27930576	.	-	.	transcript_id "file_1_file_1_jg11968.t1"; gene_id "file_1_file_1_jg11968"
dsecASM438219v1_3	AUGUSTUS	gene	27930170	27930576	.	-	.	jg11968
dsecASM438219v1_3	AUGUSTUS	CDS	27930553	27930576	1	-	0	transcript_id "file_1_file_1_jg11968.t1"; gene_id "file_1_file_1_jg11968";
dsecASM438219v1_3	AUGUSTUS	exon	27930553	27930576	.	-	.	transcript_id "file_1_file_1_jg11968.t1"; gene_id "file_1_file_1_jg11968";
dsecASM438219v1_3	AUGUSTUS	start_codon	27930574	27930576	.	-	0	transcript_id "file_1_file_1_jg11968.t1"; gene_id "file_1_file_1_jg11968";
dsecASM438219v1_0	AUGUSTUS	stop_codon	9865671	9865673	.	-	0	transcript_id "file_1_file_1_jg1627.t1"; gene_id "file_1_file_1_jg1627";
dsecASM438219v1_0	AUGUSTUS	CDS	9865671	9866188	1	-	2	transcript_id "file_1_file_1_jg1627.t1"; gene_id "file_1_file_1_jg1627";
dsecASM438219v1_0	AUGUSTUS	exon	9865671	9866188	.	-	.	transcript_id "file_1_file_1_jg1627.t1"; gene_id "file_1_file_1_jg1627";
dsecASM438219v1_0	AUGUSTUS	intron	9866189	9866480	.	-	.	transcript_id "file_1_file_1_jg1627.t1"; gene_id "file_1_file_1_jg1627";
dsecASM438219v1_0	AUGUSTUS	CDS	9866481	9866978	1	-	2	transcript_id "file_1_file_1_jg1627.t1"; gene_id "file_1_file_1_jg1627";
dsecASM438219v1_0	AUGUSTUS	exon	9866481	9866978	.	-	.	transcript_id "file_1_file_1_jg1627.t1"; gene_id "file_1_file_1_jg1627";
dsecASM438219v1_0	AUGUSTUS	intron	9866979	9867045	.	-	.	transcript_id "file_1_file_1_jg1627.t1"; gene_id "file_1_file_1_jg1627";
dsecASM438219v1_0	AUGUSTUS	CDS	9867046	9867235	1	-	0	transcript_id "file_1_file_1_jg1627.t1"; gene_id "file_1_file_1_jg1627";
dsecASM438219v1_0	AUGUSTUS	exon	9867046	9867235	.	-	.	transcript_id "file_1_file_1_jg1627.t1"; gene_id "file_1_file_1_jg1627";
dsecASM438219v1_0	AUGUSTUS	intron	9867236	9869049	.	-	.	transcript_id "file_1_file_1_jg1627.t1"; gene_id "file_1_file_1_jg1627";
dsecASM438219v1_0	AUGUSTUS	CDS	9869050	9869182	1	-	1	transcript_id "file_1_file_1_jg1627.t1"; gene_id "file_1_file_1_jg1627";
dsecASM438219v1_0	AUGUSTUS	exon	9869050	9869182	.	-	.	transcript_id "file_1_file_1_jg1627.t1"; gene_id "file_1_file_1_jg1627";
dsecASM438219v1_0	AUGUSTUS	intron	9869183	9869450	.	-	.	transcript_id "file_1_file_1_jg1627.t1"; gene_id "file_1_file_1_jg1627";
dsecASM438219v1_0	AUGUSTUS	CDS	9869451	9870484	1	-	0	transcript_id "file_1_file_1_jg1627.t1"; gene_id "file_1_file_1_jg1627";
dsecASM438219v1_0	AUGUSTUS	exon	9869451	9870484	.	-	.	transcript_id "file_1_file_1_jg1627.t1"; gene_id "file_1_file_1_jg1627";
dsecASM438219v1_0	AUGUSTUS	intron	9870485	9873998	.	-	.	transcript_id "file_1_file_1_jg1627.t1"; gene_id "file_1_file_1_jg1627";
dsecASM438219v1_0	AUGUSTUS	CDS	9873999	9874208	1	-	0	transcript_id "file_1_file_1_jg1627.t1"; gene_id "file_1_file_1_jg1627";
dsecASM438219v1_0	AUGUSTUS	exon	9873999	9874208	.	-	.	transcript_id "file_1_file_1_jg1627.t1"; gene_id "file_1_file_1_jg1627";
dsecASM438219v1_0	AUGUSTUS	intron	9874209	9874943	.	-	.	transcript_id "file_1_file_1_jg1627.t1"; gene_id "file_1_file_1_jg1627";
dsecASM438219v1_0	AUGUSTUS	CDS	9874944	9875082	1	-	1	transcript_id "file_1_file_1_jg1627.t1"; gene_id "file_1_file_1_jg1627";
dsecASM438219v1_0	AUGUSTUS	exon	9874944	9875082	.	-	.	transcript_id "file_1_file_1_jg1627.t1"; gene_id "file_1_file_1_jg1627";
dsecASM438219v1_0	AUGUSTUS	intron	9875083	9875148	.	-	.	transcript_id "file_1_file_1_jg1627.t1"; gene_id "file_1_file_1_jg1627";
dsecASM438219v1_0	AUGUSTUS	CDS	9875149	9875331	1	-	1	transcript_id "file_1_file_1_jg1627.t1"; gene_id "file_1_file_1_jg1627";
dsecASM438219v1_0	AUGUSTUS	exon	9875149	9875331	.	-	.	transcript_id "file_1_file_1_jg1627.t1"; gene_id "file_1_file_1_jg1627";
dsecASM438219v1_0	AUGUSTUS	intron	9875332	9875984	.	-	.	transcript_id "file_1_file_1_jg1627.t1"; gene_id "file_1_file_1_jg1627";
dsecASM438219v1_0	AUGUSTUS	CDS	9875985	9876134	1	-	1	transcript_id "file_1_file_1_jg1627.t1"; gene_id "file_1_file_1_jg1627";
dsecASM438219v1_0	AUGUSTUS	exon	9875985	9876134	.	-	.	transcript_id "file_1_file_1_jg1627.t1"; gene_id "file_1_file_1_jg1627";
dsecASM438219v1_0	AUGUSTUS	intron	9876135	9876682	.	-	.	transcript_id "file_1_file_1_jg1627.t1"; gene_id "file_1_file_1_jg1627";
dsecASM438219v1_0	AUGUSTUS	CDS	9876683	9877044	1	-	0	transcript_id "file_1_file_1_jg1627.t1"; gene_id "file_1_file_1_jg1627";
dsecASM438219v1_0	AUGUSTUS	exon	9876683	9877044	.	-	.	transcript_id "file_1_file_1_jg1627.t1"; gene_id "file_1_file_1_jg1627";
dsecASM438219v1_0	AUGUSTUS	intron	9877045	9881098	.	-	.	transcript_id "file_1_file_1_jg1627.t1"; gene_id "file_1_file_1_jg1627";
dsecASM438219v1_0	AUGUSTUS	CDS	9881099	9881215	1	-	0	transcript_id "file_1_file_1_jg1627.t1"; gene_id "file_1_file_1_jg1627";
dsecASM438219v1_0	AUGUSTUS	exon	9881099	9881215	.	-	.	transcript_id "file_1_file_1_jg1627.t1"; gene_id "file_1_file_1_jg1627";
dsecASM438219v1_0	AUGUSTUS	intron	9881216	9881983	.	-	.	transcript_id "file_1_file_1_jg1627.t1"; gene_id "file_1_file_1_jg1627";
dsecASM438219v1_0	AUGUSTUS	CDS	9881984	9882682	1	-	0	transcript_id "file_1_file_1_jg1627.t1"; gene_id "file_1_file_1_jg1627";
dsecASM438219v1_0	AUGUSTUS	exon	9881984	9882682	.	-	.	transcript_id "file_1_file_1_jg1627.t1"; gene_id "file_1_file_1_jg1627";
dsecASM438219v1_0	AUGUSTUS	intron	9882683	9886823	.	-	.	transcript_id "file_1_file_1_jg1627.t1"; gene_id "file_1_file_1_jg1627";
dsecASM438219v1_0	AUGUSTUS	CDS	9886824	9886929	1	-	1	transcript_id "file_1_file_1_jg1627.t1"; gene_id "file_1_file_1_jg1627";
dsecASM438219v1_0	AUGUSTUS	exon	9886824	9886929	.	-	.	transcript_id "file_1_file_1_jg1627.t1"; gene_id "file_1_file_1_jg1627";
dsecASM438219v1_0	AUGUSTUS	intron	9886930	9887099	.	-	.	transcript_id "file_1_file_1_jg1627.t1"; gene_id "file_1_file_1_jg1627";
dsecASM438219v1_0	AUGUSTUS	transcript	9865671	9887167	.	-	.	transcript_id "file_1_file_1_jg1627.t1"; gene_id "file_1_file_1_jg1627"
dsecASM438219v1_0	AUGUSTUS	gene	9865671	9887167	.	-	.	jg1627
dsecASM438219v1_0	AUGUSTUS	CDS	9887100	9887167	0.55	-	0	transcript_id "file_1_file_1_jg1627.t1"; gene_id "file_1_file_1_jg1627";
dsecASM438219v1_0	AUGUSTUS	exon	9887100	9887167	.	-	.	transcript_id "file_1_file_1_jg1627.t1"; gene_id "file_1_file_1_jg1627";
dsecASM438219v1_0	AUGUSTUS	start_codon	9887165	9887167	.	-	0	transcript_id "file_1_file_1_jg1627.t1"; gene_id "file_1_file_1_jg1627";
dsecASM438219v1_2	AUGUSTUS	start_codon	9250645	9250647	.	+	0	transcript_id "file_1_file_1_jg6925.t1"; gene_id "file_1_file_1_jg6925";
dsecASM438219v1_2	AUGUSTUS	CDS	9250645	9250790	1	+	0	transcript_id "file_1_file_1_jg6925.t1"; gene_id "file_1_file_1_jg6925";
dsecASM438219v1_2	AUGUSTUS	exon	9250645	9250790	.	+	.	transcript_id "file_1_file_1_jg6925.t1"; gene_id "file_1_file_1_jg6925";
dsecASM438219v1_2	AUGUSTUS	intron	9250791	9251683	.	+	.	transcript_id "file_1_file_1_jg6925.t1"; gene_id "file_1_file_1_jg6925";
dsecASM438219v1_2	AUGUSTUS	CDS	9251684	9258125	0.95	+	1	transcript_id "file_1_file_1_jg6925.t1"; gene_id "file_1_file_1_jg6925";
dsecASM438219v1_2	AUGUSTUS	exon	9251684	9258125	.	+	.	transcript_id "file_1_file_1_jg6925.t1"; gene_id "file_1_file_1_jg6925";
dsecASM438219v1_2	AUGUSTUS	intron	9258126	9258187	.	+	.	transcript_id "file_1_file_1_jg6925.t1"; gene_id "file_1_file_1_jg6925";
dsecASM438219v1_2	AUGUSTUS	CDS	9258188	9258346	1	+	0	transcript_id "file_1_file_1_jg6925.t1"; gene_id "file_1_file_1_jg6925";
dsecASM438219v1_2	AUGUSTUS	exon	9258188	9258346	.	+	.	transcript_id "file_1_file_1_jg6925.t1"; gene_id "file_1_file_1_jg6925";
dsecASM438219v1_2	AUGUSTUS	intron	9258347	9258409	.	+	.	transcript_id "file_1_file_1_jg6925.t1"; gene_id "file_1_file_1_jg6925";
dsecASM438219v1_2	AUGUSTUS	transcript	9250645	9258721	.	+	.	transcript_id "file_1_file_1_jg6925.t1"; gene_id "file_1_file_1_jg6925"
dsecASM438219v1_2	AUGUSTUS	gene	9250645	9258721	.	+	.	jg6925
dsecASM438219v1_2	AUGUSTUS	CDS	9258410	9258721	1	+	0	transcript_id "file_1_file_1_jg6925.t1"; gene_id "file_1_file_1_jg6925";
dsecASM438219v1_2	AUGUSTUS	exon	9258410	9258721	.	+	.	transcript_id "file_1_file_1_jg6925.t1"; gene_id "file_1_file_1_jg6925";
dsecASM438219v1_2	AUGUSTUS	stop_codon	9258719	9258721	.	+	0	transcript_id "file_1_file_1_jg6925.t1"; gene_id "file_1_file_1_jg6925";
dsecASM438219v1_0	AUGUSTUS	start_codon	21106257	21106259	.	+	0	transcript_id "file_1_file_1_jg2868.t1"; gene_id "file_1_file_1_jg2868";
dsecASM438219v1_0	AUGUSTUS	CDS	21106257	21106631	1	+	0	transcript_id "file_1_file_1_jg2868.t1"; gene_id "file_1_file_1_jg2868";
dsecASM438219v1_0	AUGUSTUS	exon	21106257	21106631	.	+	.	transcript_id "file_1_file_1_jg2868.t1"; gene_id "file_1_file_1_jg2868";
dsecASM438219v1_0	AUGUSTUS	transcript	21106257	21106631	.	+	.	transcript_id "file_1_file_1_jg2868.t1"; gene_id "file_1_file_1_jg2868"
dsecASM438219v1_0	AUGUSTUS	gene	21106257	21106631	.	+	.	jg2868
dsecASM438219v1_0	AUGUSTUS	stop_codon	21106629	21106631	.	+	0	transcript_id "file_1_file_1_jg2868.t1"; gene_id "file_1_file_1_jg2868";
dsecASM438219v1_3	AUGUSTUS	stop_codon	9642594	9642596	.	-	0	transcript_id "file_1_file_1_jg9483.t1"; gene_id "file_1_file_1_jg9483";
dsecASM438219v1_3	AUGUSTUS	CDS	9642594	9642916	1	-	2	transcript_id "file_1_file_1_jg9483.t1"; gene_id "file_1_file_1_jg9483";
dsecASM438219v1_3	AUGUSTUS	exon	9642594	9642916	.	-	.	transcript_id "file_1_file_1_jg9483.t1"; gene_id "file_1_file_1_jg9483";
dsecASM438219v1_3	AUGUSTUS	intron	9642917	9643220	.	-	.	transcript_id "file_1_file_1_jg9483.t1"; gene_id "file_1_file_1_jg9483";
dsecASM438219v1_3	AUGUSTUS	CDS	9643221	9643400	1	-	2	transcript_id "file_1_file_1_jg9483.t1"; gene_id "file_1_file_1_jg9483";
dsecASM438219v1_3	AUGUSTUS	exon	9643221	9643400	.	-	.	transcript_id "file_1_file_1_jg9483.t1"; gene_id "file_1_file_1_jg9483";
dsecASM438219v1_3	AUGUSTUS	intron	9643401	9645232	.	-	.	transcript_id "file_1_file_1_jg9483.t1"; gene_id "file_1_file_1_jg9483";
dsecASM438219v1_3	AUGUSTUS	CDS	9645233	9645410	1	-	0	transcript_id "file_1_file_1_jg9483.t1"; gene_id "file_1_file_1_jg9483";
dsecASM438219v1_3	AUGUSTUS	exon	9645233	9645410	.	-	.	transcript_id "file_1_file_1_jg9483.t1"; gene_id "file_1_file_1_jg9483";
dsecASM438219v1_3	AUGUSTUS	intron	9645411	9645472	.	-	.	transcript_id "file_1_file_1_jg9483.t1"; gene_id "file_1_file_1_jg9483";
dsecASM438219v1_3	AUGUSTUS	CDS	9645473	9645642	1	-	2	transcript_id "file_1_file_1_jg9483.t1"; gene_id "file_1_file_1_jg9483";
dsecASM438219v1_3	AUGUSTUS	exon	9645473	9645642	.	-	.	transcript_id "file_1_file_1_jg9483.t1"; gene_id "file_1_file_1_jg9483";
dsecASM438219v1_3	AUGUSTUS	intron	9645643	9645704	.	-	.	transcript_id "file_1_file_1_jg9483.t1"; gene_id "file_1_file_1_jg9483";
dsecASM438219v1_3	AUGUSTUS	CDS	9645705	9646108	1	-	1	transcript_id "file_1_file_1_jg9483.t1"; gene_id "file_1_file_1_jg9483";
dsecASM438219v1_3	AUGUSTUS	exon	9645705	9646108	.	-	.	transcript_id "file_1_file_1_jg9483.t1"; gene_id "file_1_file_1_jg9483";
dsecASM438219v1_3	AUGUSTUS	intron	9646109	9646168	.	-	.	transcript_id "file_1_file_1_jg9483.t1"; gene_id "file_1_file_1_jg9483";
dsecASM438219v1_3	AUGUSTUS	CDS	9646169	9646597	1	-	1	transcript_id "file_1_file_1_jg9483.t1"; gene_id "file_1_file_1_jg9483";
dsecASM438219v1_3	AUGUSTUS	exon	9646169	9646597	.	-	.	transcript_id "file_1_file_1_jg9483.t1"; gene_id "file_1_file_1_jg9483";
dsecASM438219v1_3	AUGUSTUS	intron	9646598	9646750	.	-	.	transcript_id "file_1_file_1_jg9483.t1"; gene_id "file_1_file_1_jg9483";
dsecASM438219v1_3	AUGUSTUS	CDS	9646751	9646852	1	-	1	transcript_id "file_1_file_1_jg9483.t1"; gene_id "file_1_file_1_jg9483";
dsecASM438219v1_3	AUGUSTUS	exon	9646751	9646852	.	-	.	transcript_id "file_1_file_1_jg9483.t1"; gene_id "file_1_file_1_jg9483";
dsecASM438219v1_3	AUGUSTUS	intron	9646853	9646923	.	-	.	transcript_id "file_1_file_1_jg9483.t1"; gene_id "file_1_file_1_jg9483";
dsecASM438219v1_3	AUGUSTUS	CDS	9646924	9647050	1	-	2	transcript_id "file_1_file_1_jg9483.t1"; gene_id "file_1_file_1_jg9483";
dsecASM438219v1_3	AUGUSTUS	exon	9646924	9647050	.	-	.	transcript_id "file_1_file_1_jg9483.t1"; gene_id "file_1_file_1_jg9483";
dsecASM438219v1_3	AUGUSTUS	intron	9647051	9647481	.	-	.	transcript_id "file_1_file_1_jg9483.t1"; gene_id "file_1_file_1_jg9483";
dsecASM438219v1_3	AUGUSTUS	CDS	9647482	9647490	0.51	-	2	transcript_id "file_1_file_1_jg9483.t1"; gene_id "file_1_file_1_jg9483";
dsecASM438219v1_3	AUGUSTUS	exon	9647482	9647490	.	-	.	transcript_id "file_1_file_1_jg9483.t1"; gene_id "file_1_file_1_jg9483";
dsecASM438219v1_3	AUGUSTUS	intron	9647491	9647640	.	-	.	transcript_id "file_1_file_1_jg9483.t1"; gene_id "file_1_file_1_jg9483";
dsecASM438219v1_3	AUGUSTUS	CDS	9647641	9647699	0.77	-	1	transcript_id "file_1_file_1_jg9483.t1"; gene_id "file_1_file_1_jg9483";
dsecASM438219v1_3	AUGUSTUS	exon	9647641	9647699	.	-	.	transcript_id "file_1_file_1_jg9483.t1"; gene_id "file_1_file_1_jg9483";
dsecASM438219v1_3	AUGUSTUS	intron	9647700	9648024	.	-	.	transcript_id "file_1_file_1_jg9483.t1"; gene_id "file_1_file_1_jg9483";
dsecASM438219v1_3	AUGUSTUS	CDS	9648025	9648238	1	-	2	transcript_id "file_1_file_1_jg9483.t1"; gene_id "file_1_file_1_jg9483";
dsecASM438219v1_3	AUGUSTUS	exon	9648025	9648238	.	-	.	transcript_id "file_1_file_1_jg9483.t1"; gene_id "file_1_file_1_jg9483";
dsecASM438219v1_3	AUGUSTUS	intron	9648239	9648338	.	-	.	transcript_id "file_1_file_1_jg9483.t1"; gene_id "file_1_file_1_jg9483";
dsecASM438219v1_3	AUGUSTUS	CDS	9648339	9648547	1	-	1	transcript_id "file_1_file_1_jg9483.t1"; gene_id "file_1_file_1_jg9483";
dsecASM438219v1_3	AUGUSTUS	exon	9648339	9648547	.	-	.	transcript_id "file_1_file_1_jg9483.t1"; gene_id "file_1_file_1_jg9483";
dsecASM438219v1_3	AUGUSTUS	intron	9648548	9648607	.	-	.	transcript_id "file_1_file_1_jg9483.t1"; gene_id "file_1_file_1_jg9483";
dsecASM438219v1_3	AUGUSTUS	CDS	9648608	9648634	1	-	1	transcript_id "file_1_file_1_jg9483.t1"; gene_id "file_1_file_1_jg9483";
dsecASM438219v1_3	AUGUSTUS	exon	9648608	9648634	.	-	.	transcript_id "file_1_file_1_jg9483.t1"; gene_id "file_1_file_1_jg9483";
dsecASM438219v1_3	AUGUSTUS	intron	9648635	9648719	.	-	.	transcript_id "file_1_file_1_jg9483.t1"; gene_id "file_1_file_1_jg9483";
dsecASM438219v1_3	AUGUSTUS	CDS	9648720	9648897	1	-	2	transcript_id "file_1_file_1_jg9483.t1"; gene_id "file_1_file_1_jg9483";
dsecASM438219v1_3	AUGUSTUS	exon	9648720	9648897	.	-	.	transcript_id "file_1_file_1_jg9483.t1"; gene_id "file_1_file_1_jg9483";
dsecASM438219v1_3	AUGUSTUS	intron	9648898	9649761	.	-	.	transcript_id "file_1_file_1_jg9483.t1"; gene_id "file_1_file_1_jg9483";
dsecASM438219v1_3	AUGUSTUS	transcript	9642594	9649816	.	-	.	transcript_id "file_1_file_1_jg9483.t1"; gene_id "file_1_file_1_jg9483"
dsecASM438219v1_3	AUGUSTUS	gene	9642594	9649816	.	-	.	jg9483
dsecASM438219v1_3	AUGUSTUS	CDS	9649762	9649816	0.99	-	0	transcript_id "file_1_file_1_jg9483.t1"; gene_id "file_1_file_1_jg9483";
dsecASM438219v1_3	AUGUSTUS	exon	9649762	9649816	.	-	.	transcript_id "file_1_file_1_jg9483.t1"; gene_id "file_1_file_1_jg9483";
dsecASM438219v1_3	AUGUSTUS	start_codon	9649814	9649816	.	-	0	transcript_id "file_1_file_1_jg9483.t1"; gene_id "file_1_file_1_jg9483";
dsecASM438219v1_3	AUGUSTUS	start_codon	5665874	5665876	.	+	0	transcript_id "file_1_file_1_jg9021.t1"; gene_id "file_1_file_1_jg9021";
dsecASM438219v1_3	AUGUSTUS	CDS	5665874	5666044	0.93	+	0	transcript_id "file_1_file_1_jg9021.t1"; gene_id "file_1_file_1_jg9021";
dsecASM438219v1_3	AUGUSTUS	exon	5665874	5666044	.	+	.	transcript_id "file_1_file_1_jg9021.t1"; gene_id "file_1_file_1_jg9021";
dsecASM438219v1_3	AUGUSTUS	intron	5666045	5672037	.	+	.	transcript_id "file_1_file_1_jg9021.t1"; gene_id "file_1_file_1_jg9021";
dsecASM438219v1_3	AUGUSTUS	CDS	5672038	5672228	0.66	+	0	transcript_id "file_1_file_1_jg9021.t1"; gene_id "file_1_file_1_jg9021";
dsecASM438219v1_3	AUGUSTUS	exon	5672038	5672228	.	+	.	transcript_id "file_1_file_1_jg9021.t1"; gene_id "file_1_file_1_jg9021";
dsecASM438219v1_3	AUGUSTUS	intron	5672229	5672837	.	+	.	transcript_id "file_1_file_1_jg9021.t1"; gene_id "file_1_file_1_jg9021";
dsecASM438219v1_3	AUGUSTUS	transcript	5665874	5672880	.	+	.	transcript_id "file_1_file_1_jg9021.t1"; gene_id "file_1_file_1_jg9021"
dsecASM438219v1_3	AUGUSTUS	gene	5665874	5672880	.	+	.	jg9021
dsecASM438219v1_3	AUGUSTUS	CDS	5672838	5672880	0.66	+	1	transcript_id "file_1_file_1_jg9021.t1"; gene_id "file_1_file_1_jg9021";
dsecASM438219v1_3	AUGUSTUS	exon	5672838	5672880	.	+	.	transcript_id "file_1_file_1_jg9021.t1"; gene_id "file_1_file_1_jg9021";
dsecASM438219v1_3	AUGUSTUS	stop_codon	5672878	5672880	.	+	0	transcript_id "file_1_file_1_jg9021.t1"; gene_id "file_1_file_1_jg9021";
dsecASM438219v1_1	AUGUSTUS	start_codon	3326040	3326042	.	+	0	transcript_id "file_1_file_1_jg12481.t1"; gene_id "file_1_file_1_jg12481";
dsecASM438219v1_1	AUGUSTUS	CDS	3326040	3326099	1	+	0	transcript_id "file_1_file_1_jg12481.t1"; gene_id "file_1_file_1_jg12481";
dsecASM438219v1_1	AUGUSTUS	exon	3326040	3326099	.	+	.	transcript_id "file_1_file_1_jg12481.t1"; gene_id "file_1_file_1_jg12481";
dsecASM438219v1_1	AUGUSTUS	intron	3326100	3326159	.	+	.	transcript_id "file_1_file_1_jg12481.t1"; gene_id "file_1_file_1_jg12481";
dsecASM438219v1_1	AUGUSTUS	CDS	3326160	3326354	1	+	0	transcript_id "file_1_file_1_jg12481.t1"; gene_id "file_1_file_1_jg12481";
dsecASM438219v1_1	AUGUSTUS	exon	3326160	3326354	.	+	.	transcript_id "file_1_file_1_jg12481.t1"; gene_id "file_1_file_1_jg12481";
dsecASM438219v1_1	AUGUSTUS	intron	3326355	3326422	.	+	.	transcript_id "file_1_file_1_jg12481.t1"; gene_id "file_1_file_1_jg12481";
dsecASM438219v1_1	AUGUSTUS	CDS	3326423	3326587	1	+	0	transcript_id "file_1_file_1_jg12481.t1"; gene_id "file_1_file_1_jg12481";
dsecASM438219v1_1	AUGUSTUS	exon	3326423	3326587	.	+	.	transcript_id "file_1_file_1_jg12481.t1"; gene_id "file_1_file_1_jg12481";
dsecASM438219v1_1	AUGUSTUS	intron	3326588	3326649	.	+	.	transcript_id "file_1_file_1_jg12481.t1"; gene_id "file_1_file_1_jg12481";
dsecASM438219v1_1	AUGUSTUS	CDS	3326650	3326847	1	+	0	transcript_id "file_1_file_1_jg12481.t1"; gene_id "file_1_file_1_jg12481";
dsecASM438219v1_1	AUGUSTUS	exon	3326650	3326847	.	+	.	transcript_id "file_1_file_1_jg12481.t1"; gene_id "file_1_file_1_jg12481";
dsecASM438219v1_1	AUGUSTUS	intron	3326848	3326979	.	+	.	transcript_id "file_1_file_1_jg12481.t1"; gene_id "file_1_file_1_jg12481";
dsecASM438219v1_1	AUGUSTUS	transcript	3326040	3327057	.	+	.	transcript_id "file_1_file_1_jg12481.t1"; gene_id "file_1_file_1_jg12481"
dsecASM438219v1_1	AUGUSTUS	gene	3326040	3327057	.	+	.	jg12481
dsecASM438219v1_1	AUGUSTUS	CDS	3326980	3327057	1	+	0	transcript_id "file_1_file_1_jg12481.t1"; gene_id "file_1_file_1_jg12481";
dsecASM438219v1_1	AUGUSTUS	exon	3326980	3327057	.	+	.	transcript_id "file_1_file_1_jg12481.t1"; gene_id "file_1_file_1_jg12481";
dsecASM438219v1_1	AUGUSTUS	stop_codon	3327055	3327057	.	+	0	transcript_id "file_1_file_1_jg12481.t1"; gene_id "file_1_file_1_jg12481";
dsecASM438219v1_267	AUGUSTUS	stop_codon	29884	29886	.	-	0	transcript_id "file_1_file_1_jg15474.t1"; gene_id "file_1_file_1_jg15474";
dsecASM438219v1_267	AUGUSTUS	CDS	29884	30051	0.94	-	0	transcript_id "file_1_file_1_jg15474.t1"; gene_id "file_1_file_1_jg15474";
dsecASM438219v1_267	AUGUSTUS	exon	29884	30051	.	-	.	transcript_id "file_1_file_1_jg15474.t1"; gene_id "file_1_file_1_jg15474";
dsecASM438219v1_267	AUGUSTUS	intron	30052	30122	.	-	.	transcript_id "file_1_file_1_jg15474.t1"; gene_id "file_1_file_1_jg15474";
dsecASM438219v1_267	AUGUSTUS	transcript	29884	30257	.	-	.	transcript_id "file_1_file_1_jg15474.t1"; gene_id "file_1_file_1_jg15474"
dsecASM438219v1_267	AUGUSTUS	gene	29884	30257	.	-	.	jg15474
dsecASM438219v1_267	AUGUSTUS	CDS	30123	30257	0.73	-	0	transcript_id "file_1_file_1_jg15474.t1"; gene_id "file_1_file_1_jg15474";
dsecASM438219v1_267	AUGUSTUS	exon	30123	30257	.	-	.	transcript_id "file_1_file_1_jg15474.t1"; gene_id "file_1_file_1_jg15474";
dsecASM438219v1_267	AUGUSTUS	start_codon	30255	30257	.	-	0	transcript_id "file_1_file_1_jg15474.t1"; gene_id "file_1_file_1_jg15474";
dsecASM438219v1_5	GeneMark.hmm	start_codon	12232974	12232976	.	+	0	gene_id "file_1_file_2_14762_g"; transcript_id "file_1_file_2_14762_t"; count "file_1_file_2_1_1";
dsecASM438219v1_5	GeneMark.hmm	CDS	12232974	12233602	.	+	0	gene_id "file_1_file_2_14762_g"; transcript_id "file_1_file_2_14762_t"; evidence "file_1_file_2_1_1"; cds_type "file_1_file_2_Initial"; count "file_1_file_2_1_6"; anchored "file_1_file_2_1_1";
dsecASM438219v1_5	GeneMark.hmm	exon	12232974	12233602	0	+	.	gene_id "file_1_file_2_14762_g"; transcript_id "file_1_file_2_14762_t"; evidence "file_1_file_2_1_1"; cds_type "file_1_file_2_Initial"; count "file_1_file_2_1_6"; anchored "file_1_file_2_1_1";
dsecASM438219v1_5	GeneMark.hmm	CDS	12234198	12234437	.	+	1	gene_id "file_1_file_2_14762_g"; transcript_id "file_1_file_2_14762_t"; evidence "file_1_file_2_1_1"; cds_type "file_1_file_2_Internal"; count "file_1_file_2_2_6"; anchored "file_1_file_2_1_1";
dsecASM438219v1_5	GeneMark.hmm	exon	12234198	12234437	0	+	.	gene_id "file_1_file_2_14762_g"; transcript_id "file_1_file_2_14762_t"; evidence "file_1_file_2_1_1"; cds_type "file_1_file_2_Internal"; count "file_1_file_2_2_6"; anchored "file_1_file_2_1_1";
dsecASM438219v1_5	GeneMark.hmm	CDS	12244411	12244611	.	+	1	gene_id "file_1_file_2_14762_g"; transcript_id "file_1_file_2_14762_t"; evidence "file_1_file_2_1_1"; cds_type "file_1_file_2_Internal"; count "file_1_file_2_3_6"; anchored "file_1_file_2_1_1";
dsecASM438219v1_5	GeneMark.hmm	exon	12244411	12244611	0	+	.	gene_id "file_1_file_2_14762_g"; transcript_id "file_1_file_2_14762_t"; evidence "file_1_file_2_1_1"; cds_type "file_1_file_2_Internal"; count "file_1_file_2_3_6"; anchored "file_1_file_2_1_1";
dsecASM438219v1_5	GeneMark.hmm	CDS	12244682	12244764	.	+	1	gene_id "file_1_file_2_14762_g"; transcript_id "file_1_file_2_14762_t"; evidence "file_1_file_2_1_1"; cds_type "file_1_file_2_Internal"; count "file_1_file_2_4_6"; anchored "file_1_file_2_1_1";
dsecASM438219v1_5	GeneMark.hmm	exon	12244682	12244764	0	+	.	gene_id "file_1_file_2_14762_g"; transcript_id "file_1_file_2_14762_t"; evidence "file_1_file_2_1_1"; cds_type "file_1_file_2_Internal"; count "file_1_file_2_4_6"; anchored "file_1_file_2_1_1";
dsecASM438219v1_5	GeneMark.hmm	CDS	12245065	12245180	.	+	2	gene_id "file_1_file_2_14762_g"; transcript_id "file_1_file_2_14762_t"; evidence "file_1_file_2_1_1"; cds_type "file_1_file_2_Internal"; count "file_1_file_2_5_6"; anchored "file_1_file_2_1_1";
dsecASM438219v1_5	GeneMark.hmm	exon	12245065	12245180	0	+	.	gene_id "file_1_file_2_14762_g"; transcript_id "file_1_file_2_14762_t"; evidence "file_1_file_2_1_1"; cds_type "file_1_file_2_Internal"; count "file_1_file_2_5_6"; anchored "file_1_file_2_1_1";
dsecASM438219v1_5	GeneMark.hmm	CDS	12245250	12245486	.	+	0	gene_id "file_1_file_2_14762_g"; transcript_id "file_1_file_2_14762_t"; evidence "file_1_file_2_1_1"; cds_type "file_1_file_2_Terminal"; count "file_1_file_2_6_6"; anchored "file_1_file_2_1_1";
dsecASM438219v1_5	GeneMark.hmm	exon	12245250	12245486	0	+	.	gene_id "file_1_file_2_14762_g"; transcript_id "file_1_file_2_14762_t"; evidence "file_1_file_2_1_1"; cds_type "file_1_file_2_Terminal"; count "file_1_file_2_6_6"; anchored "file_1_file_2_1_1";
dsecASM438219v1_5	GeneMark.hmm	stop_codon	12245484	12245486	.	+	0	gene_id "file_1_file_2_14762_g"; transcript_id "file_1_file_2_14762_t"; count "file_1_file_2_1_1";
dsecASM438219v1_3	AUGUSTUS	start_codon	16884071	16884073	.	+	0	transcript_id "file_1_file_1_jg10431.t1"; gene_id "file_1_file_1_jg10431";
dsecASM438219v1_3	AUGUSTUS	CDS	16884071	16884181	1	+	0	transcript_id "file_1_file_1_jg10431.t1"; gene_id "file_1_file_1_jg10431";
dsecASM438219v1_3	AUGUSTUS	exon	16884071	16884181	.	+	.	transcript_id "file_1_file_1_jg10431.t1"; gene_id "file_1_file_1_jg10431";
dsecASM438219v1_3	AUGUSTUS	intron	16884182	16884241	.	+	.	transcript_id "file_1_file_1_jg10431.t1"; gene_id "file_1_file_1_jg10431";
dsecASM438219v1_3	AUGUSTUS	CDS	16884242	16884654	0.98	+	0	transcript_id "file_1_file_1_jg10431.t1"; gene_id "file_1_file_1_jg10431";
dsecASM438219v1_3	AUGUSTUS	exon	16884242	16884654	.	+	.	transcript_id "file_1_file_1_jg10431.t1"; gene_id "file_1_file_1_jg10431";
dsecASM438219v1_3	AUGUSTUS	intron	16884655	16884713	.	+	.	transcript_id "file_1_file_1_jg10431.t1"; gene_id "file_1_file_1_jg10431";
dsecASM438219v1_3	AUGUSTUS	CDS	16884714	16884959	1	+	1	transcript_id "file_1_file_1_jg10431.t1"; gene_id "file_1_file_1_jg10431";
dsecASM438219v1_3	AUGUSTUS	exon	16884714	16884959	.	+	.	transcript_id "file_1_file_1_jg10431.t1"; gene_id "file_1_file_1_jg10431";
dsecASM438219v1_3	AUGUSTUS	intron	16884960	16885031	.	+	.	transcript_id "file_1_file_1_jg10431.t1"; gene_id "file_1_file_1_jg10431";
dsecASM438219v1_3	AUGUSTUS	transcript	16884071	16885149	.	+	.	transcript_id "file_1_file_1_jg10431.t1"; gene_id "file_1_file_1_jg10431"
dsecASM438219v1_3	AUGUSTUS	gene	16884071	16885149	.	+	.	jg10431
dsecASM438219v1_3	AUGUSTUS	CDS	16885032	16885149	1	+	1	transcript_id "file_1_file_1_jg10431.t1"; gene_id "file_1_file_1_jg10431";
dsecASM438219v1_3	AUGUSTUS	exon	16885032	16885149	.	+	.	transcript_id "file_1_file_1_jg10431.t1"; gene_id "file_1_file_1_jg10431";
dsecASM438219v1_3	AUGUSTUS	stop_codon	16885147	16885149	.	+	0	transcript_id "file_1_file_1_jg10431.t1"; gene_id "file_1_file_1_jg10431";
dsecASM438219v1_3	AUGUSTUS	stop_codon	17778327	17778329	.	-	0	transcript_id "file_1_file_1_jg10558.t1"; gene_id "file_1_file_1_jg10558";
dsecASM438219v1_3	AUGUSTUS	CDS	17778327	17778707	1	-	0	transcript_id "file_1_file_1_jg10558.t1"; gene_id "file_1_file_1_jg10558";
dsecASM438219v1_3	AUGUSTUS	exon	17778327	17778707	.	-	.	transcript_id "file_1_file_1_jg10558.t1"; gene_id "file_1_file_1_jg10558";
dsecASM438219v1_3	AUGUSTUS	transcript	17778327	17778707	.	-	.	transcript_id "file_1_file_1_jg10558.t1"; gene_id "file_1_file_1_jg10558"
dsecASM438219v1_3	AUGUSTUS	gene	17778327	17778707	.	-	.	jg10558
dsecASM438219v1_3	AUGUSTUS	start_codon	17778705	17778707	.	-	0	transcript_id "file_1_file_1_jg10558.t1"; gene_id "file_1_file_1_jg10558";
dsecASM438219v1_0	AUGUSTUS	stop_codon	12732889	12732891	.	-	0	transcript_id "file_1_file_1_jg2013.t3"; gene_id "file_1_file_1_jg2013";
dsecASM438219v1_0	AUGUSTUS	CDS	12732889	12735063	1	-	0	transcript_id "file_1_file_1_jg2013.t3"; gene_id "file_1_file_1_jg2013";
dsecASM438219v1_0	AUGUSTUS	exon	12732889	12735063	.	-	.	transcript_id "file_1_file_1_jg2013.t3"; gene_id "file_1_file_1_jg2013";
dsecASM438219v1_0	AUGUSTUS	intron	12735064	12736856	.	-	.	transcript_id "file_1_file_1_jg2013.t3"; gene_id "file_1_file_1_jg2013";
dsecASM438219v1_0	AUGUSTUS	CDS	12736857	12737256	1	-	1	transcript_id "file_1_file_1_jg2013.t3"; gene_id "file_1_file_1_jg2013";
dsecASM438219v1_0	AUGUSTUS	exon	12736857	12737256	.	-	.	transcript_id "file_1_file_1_jg2013.t3"; gene_id "file_1_file_1_jg2013";
dsecASM438219v1_0	AUGUSTUS	intron	12737257	12737320	.	-	.	transcript_id "file_1_file_1_jg2013.t3"; gene_id "file_1_file_1_jg2013";
dsecASM438219v1_0	AUGUSTUS	CDS	12737321	12738063	1	-	0	transcript_id "file_1_file_1_jg2013.t3"; gene_id "file_1_file_1_jg2013";
dsecASM438219v1_0	AUGUSTUS	exon	12737321	12738063	.	-	.	transcript_id "file_1_file_1_jg2013.t3"; gene_id "file_1_file_1_jg2013";
dsecASM438219v1_0	AUGUSTUS	intron	12738064	12738367	.	-	.	transcript_id "file_1_file_1_jg2013.t3"; gene_id "file_1_file_1_jg2013";
dsecASM438219v1_0	AUGUSTUS	CDS	12738368	12739142	1	-	1	transcript_id "file_1_file_1_jg2013.t3"; gene_id "file_1_file_1_jg2013";
dsecASM438219v1_0	AUGUSTUS	exon	12738368	12739142	.	-	.	transcript_id "file_1_file_1_jg2013.t3"; gene_id "file_1_file_1_jg2013";
dsecASM438219v1_0	AUGUSTUS	intron	12739143	12739219	.	-	.	transcript_id "file_1_file_1_jg2013.t3"; gene_id "file_1_file_1_jg2013";
dsecASM438219v1_0	AUGUSTUS	transcript	12732889	12740832	.	-	.	transcript_id "file_1_file_1_jg2013.t3"; gene_id "file_1_file_1_jg2013"
dsecASM438219v1_0	AUGUSTUS	CDS	12739220	12740832	1	-	0	transcript_id "file_1_file_1_jg2013.t3"; gene_id "file_1_file_1_jg2013";
dsecASM438219v1_0	AUGUSTUS	exon	12739220	12740832	.	-	.	transcript_id "file_1_file_1_jg2013.t3"; gene_id "file_1_file_1_jg2013";
dsecASM438219v1_0	AUGUSTUS	start_codon	12740830	12740832	.	-	0	transcript_id "file_1_file_1_jg2013.t3"; gene_id "file_1_file_1_jg2013";
dsecASM438219v1_3	AUGUSTUS	start_codon	14637807	14637809	.	+	0	transcript_id "file_1_file_1_jg10116.t1"; gene_id "file_1_file_1_jg10116";
dsecASM438219v1_3	AUGUSTUS	CDS	14637807	14637923	1	+	0	transcript_id "file_1_file_1_jg10116.t1"; gene_id "file_1_file_1_jg10116";
dsecASM438219v1_3	AUGUSTUS	exon	14637807	14637923	.	+	.	transcript_id "file_1_file_1_jg10116.t1"; gene_id "file_1_file_1_jg10116";
dsecASM438219v1_3	AUGUSTUS	intron	14637924	14637977	.	+	.	transcript_id "file_1_file_1_jg10116.t1"; gene_id "file_1_file_1_jg10116";
dsecASM438219v1_3	AUGUSTUS	CDS	14637978	14638207	1	+	0	transcript_id "file_1_file_1_jg10116.t1"; gene_id "file_1_file_1_jg10116";
dsecASM438219v1_3	AUGUSTUS	exon	14637978	14638207	.	+	.	transcript_id "file_1_file_1_jg10116.t1"; gene_id "file_1_file_1_jg10116";
dsecASM438219v1_3	AUGUSTUS	intron	14638208	14638266	.	+	.	transcript_id "file_1_file_1_jg10116.t1"; gene_id "file_1_file_1_jg10116";
dsecASM438219v1_3	AUGUSTUS	transcript	14637807	14638861	.	+	.	transcript_id "file_1_file_1_jg10116.t1"; gene_id "file_1_file_1_jg10116"
dsecASM438219v1_3	AUGUSTUS	gene	14637807	14638861	.	+	.	jg10116
dsecASM438219v1_3	AUGUSTUS	CDS	14638267	14638861	1	+	1	transcript_id "file_1_file_1_jg10116.t1"; gene_id "file_1_file_1_jg10116";
dsecASM438219v1_3	AUGUSTUS	exon	14638267	14638861	.	+	.	transcript_id "file_1_file_1_jg10116.t1"; gene_id "file_1_file_1_jg10116";
dsecASM438219v1_3	AUGUSTUS	stop_codon	14638859	14638861	.	+	0	transcript_id "file_1_file_1_jg10116.t1"; gene_id "file_1_file_1_jg10116";
dsecASM438219v1_3	AUGUSTUS	start_codon	25734927	25734929	.	+	0	transcript_id "file_1_file_1_jg11740.t1"; gene_id "file_1_file_1_jg11740";
dsecASM438219v1_3	AUGUSTUS	CDS	25734927	25736595	1	+	0	transcript_id "file_1_file_1_jg11740.t1"; gene_id "file_1_file_1_jg11740";
dsecASM438219v1_3	AUGUSTUS	exon	25734927	25736595	.	+	.	transcript_id "file_1_file_1_jg11740.t1"; gene_id "file_1_file_1_jg11740";
dsecASM438219v1_3	AUGUSTUS	intron	25736596	25736645	.	+	.	transcript_id "file_1_file_1_jg11740.t1"; gene_id "file_1_file_1_jg11740";
dsecASM438219v1_3	AUGUSTUS	CDS	25736646	25737010	1	+	2	transcript_id "file_1_file_1_jg11740.t1"; gene_id "file_1_file_1_jg11740";
dsecASM438219v1_3	AUGUSTUS	exon	25736646	25737010	.	+	.	transcript_id "file_1_file_1_jg11740.t1"; gene_id "file_1_file_1_jg11740";
dsecASM438219v1_3	AUGUSTUS	intron	25737011	25737066	.	+	.	transcript_id "file_1_file_1_jg11740.t1"; gene_id "file_1_file_1_jg11740";
dsecASM438219v1_3	AUGUSTUS	CDS	25737067	25737133	1	+	0	transcript_id "file_1_file_1_jg11740.t1"; gene_id "file_1_file_1_jg11740";
dsecASM438219v1_3	AUGUSTUS	exon	25737067	25737133	.	+	.	transcript_id "file_1_file_1_jg11740.t1"; gene_id "file_1_file_1_jg11740";
dsecASM438219v1_3	AUGUSTUS	intron	25737134	25737204	.	+	.	transcript_id "file_1_file_1_jg11740.t1"; gene_id "file_1_file_1_jg11740";
dsecASM438219v1_3	AUGUSTUS	CDS	25737205	25737308	1	+	2	transcript_id "file_1_file_1_jg11740.t1"; gene_id "file_1_file_1_jg11740";
dsecASM438219v1_3	AUGUSTUS	exon	25737205	25737308	.	+	.	transcript_id "file_1_file_1_jg11740.t1"; gene_id "file_1_file_1_jg11740";
dsecASM438219v1_3	AUGUSTUS	intron	25737309	25737365	.	+	.	transcript_id "file_1_file_1_jg11740.t1"; gene_id "file_1_file_1_jg11740";
dsecASM438219v1_3	AUGUSTUS	transcript	25734927	25737413	.	+	.	transcript_id "file_1_file_1_jg11740.t1"; gene_id "file_1_file_1_jg11740"
dsecASM438219v1_3	AUGUSTUS	gene	25734927	25737413	.	+	.	jg11740
dsecASM438219v1_3	AUGUSTUS	CDS	25737366	25737413	1	+	0	transcript_id "file_1_file_1_jg11740.t1"; gene_id "file_1_file_1_jg11740";
dsecASM438219v1_3	AUGUSTUS	exon	25737366	25737413	.	+	.	transcript_id "file_1_file_1_jg11740.t1"; gene_id "file_1_file_1_jg11740";
dsecASM438219v1_3	AUGUSTUS	stop_codon	25737411	25737413	.	+	0	transcript_id "file_1_file_1_jg11740.t1"; gene_id "file_1_file_1_jg11740";
dsecASM438219v1_3	AUGUSTUS	start_codon	18689818	18689820	.	+	0	transcript_id "file_1_file_1_jg10664.t1"; gene_id "file_1_file_1_jg10664";
dsecASM438219v1_3	AUGUSTUS	CDS	18689818	18690361	1	+	0	transcript_id "file_1_file_1_jg10664.t1"; gene_id "file_1_file_1_jg10664";
dsecASM438219v1_3	AUGUSTUS	exon	18689818	18690361	.	+	.	transcript_id "file_1_file_1_jg10664.t1"; gene_id "file_1_file_1_jg10664";
dsecASM438219v1_3	AUGUSTUS	intron	18690362	18690409	.	+	.	transcript_id "file_1_file_1_jg10664.t1"; gene_id "file_1_file_1_jg10664";
dsecASM438219v1_3	AUGUSTUS	transcript	18689818	18691083	.	+	.	transcript_id "file_1_file_1_jg10664.t1"; gene_id "file_1_file_1_jg10664"
dsecASM438219v1_3	AUGUSTUS	gene	18689818	18691083	.	+	.	jg10664
dsecASM438219v1_3	AUGUSTUS	CDS	18690410	18691083	1	+	2	transcript_id "file_1_file_1_jg10664.t1"; gene_id "file_1_file_1_jg10664";
dsecASM438219v1_3	AUGUSTUS	exon	18690410	18691083	.	+	.	transcript_id "file_1_file_1_jg10664.t1"; gene_id "file_1_file_1_jg10664";
dsecASM438219v1_3	AUGUSTUS	stop_codon	18691081	18691083	.	+	0	transcript_id "file_1_file_1_jg10664.t1"; gene_id "file_1_file_1_jg10664";
dsecASM438219v1_3	AUGUSTUS	start_codon	17262701	17262703	.	+	0	transcript_id "file_1_file_1_jg10479.t1"; gene_id "file_1_file_1_jg10479";
dsecASM438219v1_3	AUGUSTUS	CDS	17262701	17262820	1	+	0	transcript_id "file_1_file_1_jg10479.t1"; gene_id "file_1_file_1_jg10479";
dsecASM438219v1_3	AUGUSTUS	exon	17262701	17262820	.	+	.	transcript_id "file_1_file_1_jg10479.t1"; gene_id "file_1_file_1_jg10479";
dsecASM438219v1_3	AUGUSTUS	intron	17262821	17262883	.	+	.	transcript_id "file_1_file_1_jg10479.t1"; gene_id "file_1_file_1_jg10479";
dsecASM438219v1_3	AUGUSTUS	transcript	17262701	17263558	.	+	.	transcript_id "file_1_file_1_jg10479.t1"; gene_id "file_1_file_1_jg10479"
dsecASM438219v1_3	AUGUSTUS	gene	17262701	17263558	.	+	.	jg10479
dsecASM438219v1_3	AUGUSTUS	CDS	17262884	17263558	1	+	0	transcript_id "file_1_file_1_jg10479.t1"; gene_id "file_1_file_1_jg10479";
dsecASM438219v1_3	AUGUSTUS	exon	17262884	17263558	.	+	.	transcript_id "file_1_file_1_jg10479.t1"; gene_id "file_1_file_1_jg10479";
dsecASM438219v1_3	AUGUSTUS	stop_codon	17263556	17263558	.	+	0	transcript_id "file_1_file_1_jg10479.t1"; gene_id "file_1_file_1_jg10479";
dsecASM438219v1_1	AUGUSTUS	stop_codon	6411273	6411275	.	-	0	transcript_id "file_1_file_1_jg12984.t1"; gene_id "file_1_file_1_jg12984";
dsecASM438219v1_1	AUGUSTUS	CDS	6411273	6411510	1	-	1	transcript_id "file_1_file_1_jg12984.t1"; gene_id "file_1_file_1_jg12984";
dsecASM438219v1_1	AUGUSTUS	exon	6411273	6411510	.	-	.	transcript_id "file_1_file_1_jg12984.t1"; gene_id "file_1_file_1_jg12984";
dsecASM438219v1_1	AUGUSTUS	intron	6411511	6411785	.	-	.	transcript_id "file_1_file_1_jg12984.t1"; gene_id "file_1_file_1_jg12984";
dsecASM438219v1_1	AUGUSTUS	CDS	6411786	6411859	1	-	0	transcript_id "file_1_file_1_jg12984.t1"; gene_id "file_1_file_1_jg12984";
dsecASM438219v1_1	AUGUSTUS	exon	6411786	6411859	.	-	.	transcript_id "file_1_file_1_jg12984.t1"; gene_id "file_1_file_1_jg12984";
dsecASM438219v1_1	AUGUSTUS	intron	6411860	6413021	.	-	.	transcript_id "file_1_file_1_jg12984.t1"; gene_id "file_1_file_1_jg12984";
dsecASM438219v1_1	AUGUSTUS	transcript	6411273	6413039	.	-	.	transcript_id "file_1_file_1_jg12984.t1"; gene_id "file_1_file_1_jg12984"
dsecASM438219v1_1	AUGUSTUS	gene	6411273	6413039	.	-	.	jg12984
dsecASM438219v1_1	AUGUSTUS	CDS	6413022	6413039	1	-	0	transcript_id "file_1_file_1_jg12984.t1"; gene_id "file_1_file_1_jg12984";
dsecASM438219v1_1	AUGUSTUS	exon	6413022	6413039	.	-	.	transcript_id "file_1_file_1_jg12984.t1"; gene_id "file_1_file_1_jg12984";
dsecASM438219v1_1	AUGUSTUS	start_codon	6413037	6413039	.	-	0	transcript_id "file_1_file_1_jg12984.t1"; gene_id "file_1_file_1_jg12984";
dsecASM438219v1_3	AUGUSTUS	stop_codon	15516030	15516032	.	-	0	transcript_id "file_1_file_1_jg10215.t1"; gene_id "file_1_file_1_jg10215";
dsecASM438219v1_3	AUGUSTUS	CDS	15516030	15516123	1	-	1	transcript_id "file_1_file_1_jg10215.t1"; gene_id "file_1_file_1_jg10215";
dsecASM438219v1_3	AUGUSTUS	exon	15516030	15516123	.	-	.	transcript_id "file_1_file_1_jg10215.t1"; gene_id "file_1_file_1_jg10215";
dsecASM438219v1_3	AUGUSTUS	intron	15516124	15516197	.	-	.	transcript_id "file_1_file_1_jg10215.t1"; gene_id "file_1_file_1_jg10215";
dsecASM438219v1_3	AUGUSTUS	CDS	15516198	15516523	1	-	0	transcript_id "file_1_file_1_jg10215.t1"; gene_id "file_1_file_1_jg10215";
dsecASM438219v1_3	AUGUSTUS	exon	15516198	15516523	.	-	.	transcript_id "file_1_file_1_jg10215.t1"; gene_id "file_1_file_1_jg10215";
dsecASM438219v1_3	AUGUSTUS	intron	15516524	15516579	.	-	.	transcript_id "file_1_file_1_jg10215.t1"; gene_id "file_1_file_1_jg10215";
dsecASM438219v1_3	AUGUSTUS	CDS	15516580	15516912	1	-	0	transcript_id "file_1_file_1_jg10215.t1"; gene_id "file_1_file_1_jg10215";
dsecASM438219v1_3	AUGUSTUS	exon	15516580	15516912	.	-	.	transcript_id "file_1_file_1_jg10215.t1"; gene_id "file_1_file_1_jg10215";
dsecASM438219v1_3	AUGUSTUS	intron	15516913	15516965	.	-	.	transcript_id "file_1_file_1_jg10215.t1"; gene_id "file_1_file_1_jg10215";
dsecASM438219v1_3	AUGUSTUS	CDS	15516966	15517220	1	-	0	transcript_id "file_1_file_1_jg10215.t1"; gene_id "file_1_file_1_jg10215";
dsecASM438219v1_3	AUGUSTUS	exon	15516966	15517220	.	-	.	transcript_id "file_1_file_1_jg10215.t1"; gene_id "file_1_file_1_jg10215";
dsecASM438219v1_3	AUGUSTUS	intron	15517221	15517304	.	-	.	transcript_id "file_1_file_1_jg10215.t1"; gene_id "file_1_file_1_jg10215";
dsecASM438219v1_3	AUGUSTUS	transcript	15516030	15517460	.	-	.	transcript_id "file_1_file_1_jg10215.t1"; gene_id "file_1_file_1_jg10215"
dsecASM438219v1_3	AUGUSTUS	gene	15516030	15517460	.	-	.	jg10215
dsecASM438219v1_3	AUGUSTUS	CDS	15517305	15517460	1	-	0	transcript_id "file_1_file_1_jg10215.t1"; gene_id "file_1_file_1_jg10215";
dsecASM438219v1_3	AUGUSTUS	exon	15517305	15517460	.	-	.	transcript_id "file_1_file_1_jg10215.t1"; gene_id "file_1_file_1_jg10215";
dsecASM438219v1_3	AUGUSTUS	start_codon	15517458	15517460	.	-	0	transcript_id "file_1_file_1_jg10215.t1"; gene_id "file_1_file_1_jg10215";
dsecASM438219v1_3	AUGUSTUS	start_codon	9819785	9819787	.	+	0	transcript_id "file_1_file_1_jg9499.t1"; gene_id "file_1_file_1_jg9499";
dsecASM438219v1_3	AUGUSTUS	CDS	9819785	9819979	0.52	+	0	transcript_id "file_1_file_1_jg9499.t1"; gene_id "file_1_file_1_jg9499";
dsecASM438219v1_3	AUGUSTUS	exon	9819785	9819979	.	+	.	transcript_id "file_1_file_1_jg9499.t1"; gene_id "file_1_file_1_jg9499";
dsecASM438219v1_3	AUGUSTUS	intron	9819980	9822066	.	+	.	transcript_id "file_1_file_1_jg9499.t1"; gene_id "file_1_file_1_jg9499";
dsecASM438219v1_3	AUGUSTUS	transcript	9819785	9823206	.	+	.	transcript_id "file_1_file_1_jg9499.t1"; gene_id "file_1_file_1_jg9499"
dsecASM438219v1_3	AUGUSTUS	gene	9819785	9823206	.	+	.	jg9499
dsecASM438219v1_3	AUGUSTUS	CDS	9822067	9823206	1	+	0	transcript_id "file_1_file_1_jg9499.t1"; gene_id "file_1_file_1_jg9499";
dsecASM438219v1_3	AUGUSTUS	exon	9822067	9823206	.	+	.	transcript_id "file_1_file_1_jg9499.t1"; gene_id "file_1_file_1_jg9499";
dsecASM438219v1_3	AUGUSTUS	stop_codon	9823204	9823206	.	+	0	transcript_id "file_1_file_1_jg9499.t1"; gene_id "file_1_file_1_jg9499";
dsecASM438219v1_2	AUGUSTUS	start_codon	14494294	14494296	.	+	0	transcript_id "file_1_file_1_jg7500.t1"; gene_id "file_1_file_1_jg7500";
dsecASM438219v1_2	AUGUSTUS	CDS	14494294	14494369	1	+	0	transcript_id "file_1_file_1_jg7500.t1"; gene_id "file_1_file_1_jg7500";
dsecASM438219v1_2	AUGUSTUS	exon	14494294	14494369	.	+	.	transcript_id "file_1_file_1_jg7500.t1"; gene_id "file_1_file_1_jg7500";
dsecASM438219v1_2	AUGUSTUS	intron	14494370	14494440	.	+	.	transcript_id "file_1_file_1_jg7500.t1"; gene_id "file_1_file_1_jg7500";
dsecASM438219v1_2	AUGUSTUS	CDS	14494441	14494611	1	+	2	transcript_id "file_1_file_1_jg7500.t1"; gene_id "file_1_file_1_jg7500";
dsecASM438219v1_2	AUGUSTUS	exon	14494441	14494611	.	+	.	transcript_id "file_1_file_1_jg7500.t1"; gene_id "file_1_file_1_jg7500";
dsecASM438219v1_2	AUGUSTUS	intron	14494612	14494674	.	+	.	transcript_id "file_1_file_1_jg7500.t1"; gene_id "file_1_file_1_jg7500";
dsecASM438219v1_2	AUGUSTUS	CDS	14494675	14494812	1	+	2	transcript_id "file_1_file_1_jg7500.t1"; gene_id "file_1_file_1_jg7500";
dsecASM438219v1_2	AUGUSTUS	exon	14494675	14494812	.	+	.	transcript_id "file_1_file_1_jg7500.t1"; gene_id "file_1_file_1_jg7500";
dsecASM438219v1_2	AUGUSTUS	intron	14494813	14495140	.	+	.	transcript_id "file_1_file_1_jg7500.t1"; gene_id "file_1_file_1_jg7500";
dsecASM438219v1_2	AUGUSTUS	CDS	14495141	14496263	1	+	2	transcript_id "file_1_file_1_jg7500.t1"; gene_id "file_1_file_1_jg7500";
dsecASM438219v1_2	AUGUSTUS	exon	14495141	14496263	.	+	.	transcript_id "file_1_file_1_jg7500.t1"; gene_id "file_1_file_1_jg7500";
dsecASM438219v1_2	AUGUSTUS	intron	14496264	14496779	.	+	.	transcript_id "file_1_file_1_jg7500.t1"; gene_id "file_1_file_1_jg7500";
dsecASM438219v1_2	AUGUSTUS	CDS	14496780	14496993	1	+	1	transcript_id "file_1_file_1_jg7500.t1"; gene_id "file_1_file_1_jg7500";
dsecASM438219v1_2	AUGUSTUS	exon	14496780	14496993	.	+	.	transcript_id "file_1_file_1_jg7500.t1"; gene_id "file_1_file_1_jg7500";
dsecASM438219v1_2	AUGUSTUS	intron	14496994	14497397	.	+	.	transcript_id "file_1_file_1_jg7500.t1"; gene_id "file_1_file_1_jg7500";
dsecASM438219v1_2	AUGUSTUS	CDS	14497398	14497671	1	+	0	transcript_id "file_1_file_1_jg7500.t1"; gene_id "file_1_file_1_jg7500";
dsecASM438219v1_2	AUGUSTUS	exon	14497398	14497671	.	+	.	transcript_id "file_1_file_1_jg7500.t1"; gene_id "file_1_file_1_jg7500";
dsecASM438219v1_2	AUGUSTUS	intron	14497672	14498877	.	+	.	transcript_id "file_1_file_1_jg7500.t1"; gene_id "file_1_file_1_jg7500";
dsecASM438219v1_2	AUGUSTUS	CDS	14498878	14499195	0.98	+	2	transcript_id "file_1_file_1_jg7500.t1"; gene_id "file_1_file_1_jg7500";
dsecASM438219v1_2	AUGUSTUS	exon	14498878	14499195	.	+	.	transcript_id "file_1_file_1_jg7500.t1"; gene_id "file_1_file_1_jg7500";
dsecASM438219v1_2	AUGUSTUS	intron	14499196	14499950	.	+	.	transcript_id "file_1_file_1_jg7500.t1"; gene_id "file_1_file_1_jg7500";
dsecASM438219v1_2	AUGUSTUS	CDS	14499951	14500267	1	+	2	transcript_id "file_1_file_1_jg7500.t1"; gene_id "file_1_file_1_jg7500";
dsecASM438219v1_2	AUGUSTUS	exon	14499951	14500267	.	+	.	transcript_id "file_1_file_1_jg7500.t1"; gene_id "file_1_file_1_jg7500";
dsecASM438219v1_2	AUGUSTUS	intron	14500268	14506616	.	+	.	transcript_id "file_1_file_1_jg7500.t1"; gene_id "file_1_file_1_jg7500";
dsecASM438219v1_2	AUGUSTUS	CDS	14506617	14506770	1	+	0	transcript_id "file_1_file_1_jg7500.t1"; gene_id "file_1_file_1_jg7500";
dsecASM438219v1_2	AUGUSTUS	exon	14506617	14506770	.	+	.	transcript_id "file_1_file_1_jg7500.t1"; gene_id "file_1_file_1_jg7500";
dsecASM438219v1_2	AUGUSTUS	intron	14506771	14506850	.	+	.	transcript_id "file_1_file_1_jg7500.t1"; gene_id "file_1_file_1_jg7500";
dsecASM438219v1_2	AUGUSTUS	CDS	14506851	14506968	1	+	2	transcript_id "file_1_file_1_jg7500.t1"; gene_id "file_1_file_1_jg7500";
dsecASM438219v1_2	AUGUSTUS	exon	14506851	14506968	.	+	.	transcript_id "file_1_file_1_jg7500.t1"; gene_id "file_1_file_1_jg7500";
dsecASM438219v1_2	AUGUSTUS	intron	14506969	14507376	.	+	.	transcript_id "file_1_file_1_jg7500.t1"; gene_id "file_1_file_1_jg7500";
dsecASM438219v1_2	AUGUSTUS	CDS	14507377	14507569	1	+	1	transcript_id "file_1_file_1_jg7500.t1"; gene_id "file_1_file_1_jg7500";
dsecASM438219v1_2	AUGUSTUS	exon	14507377	14507569	.	+	.	transcript_id "file_1_file_1_jg7500.t1"; gene_id "file_1_file_1_jg7500";
dsecASM438219v1_2	AUGUSTUS	intron	14507570	14507626	.	+	.	transcript_id "file_1_file_1_jg7500.t1"; gene_id "file_1_file_1_jg7500";
dsecASM438219v1_2	AUGUSTUS	CDS	14507627	14507873	1	+	0	transcript_id "file_1_file_1_jg7500.t1"; gene_id "file_1_file_1_jg7500";
dsecASM438219v1_2	AUGUSTUS	exon	14507627	14507873	.	+	.	transcript_id "file_1_file_1_jg7500.t1"; gene_id "file_1_file_1_jg7500";
dsecASM438219v1_2	AUGUSTUS	intron	14507874	14508139	.	+	.	transcript_id "file_1_file_1_jg7500.t1"; gene_id "file_1_file_1_jg7500";
dsecASM438219v1_2	AUGUSTUS	CDS	14508140	14508818	1	+	2	transcript_id "file_1_file_1_jg7500.t1"; gene_id "file_1_file_1_jg7500";
dsecASM438219v1_2	AUGUSTUS	exon	14508140	14508818	.	+	.	transcript_id "file_1_file_1_jg7500.t1"; gene_id "file_1_file_1_jg7500";
dsecASM438219v1_2	AUGUSTUS	intron	14508819	14509452	.	+	.	transcript_id "file_1_file_1_jg7500.t1"; gene_id "file_1_file_1_jg7500";
dsecASM438219v1_2	AUGUSTUS	CDS	14509453	14509769	1	+	1	transcript_id "file_1_file_1_jg7500.t1"; gene_id "file_1_file_1_jg7500";
dsecASM438219v1_2	AUGUSTUS	exon	14509453	14509769	.	+	.	transcript_id "file_1_file_1_jg7500.t1"; gene_id "file_1_file_1_jg7500";
dsecASM438219v1_2	AUGUSTUS	intron	14509770	14509846	.	+	.	transcript_id "file_1_file_1_jg7500.t1"; gene_id "file_1_file_1_jg7500";
dsecASM438219v1_2	AUGUSTUS	CDS	14509847	14510091	1	+	2	transcript_id "file_1_file_1_jg7500.t1"; gene_id "file_1_file_1_jg7500";
dsecASM438219v1_2	AUGUSTUS	exon	14509847	14510091	.	+	.	transcript_id "file_1_file_1_jg7500.t1"; gene_id "file_1_file_1_jg7500";
dsecASM438219v1_2	AUGUSTUS	intron	14510092	14510603	.	+	.	transcript_id "file_1_file_1_jg7500.t1"; gene_id "file_1_file_1_jg7500";
dsecASM438219v1_2	AUGUSTUS	transcript	14494294	14510972	.	+	.	transcript_id "file_1_file_1_jg7500.t1"; gene_id "file_1_file_1_jg7500"
dsecASM438219v1_2	AUGUSTUS	gene	14494294	14510972	.	+	.	jg7500
dsecASM438219v1_2	AUGUSTUS	CDS	14510604	14510972	1	+	0	transcript_id "file_1_file_1_jg7500.t1"; gene_id "file_1_file_1_jg7500";
dsecASM438219v1_2	AUGUSTUS	exon	14510604	14510972	.	+	.	transcript_id "file_1_file_1_jg7500.t1"; gene_id "file_1_file_1_jg7500";
dsecASM438219v1_2	AUGUSTUS	stop_codon	14510970	14510972	.	+	0	transcript_id "file_1_file_1_jg7500.t1"; gene_id "file_1_file_1_jg7500";
dsecASM438219v1_5	AUGUSTUS	start_codon	20568004	20568006	.	+	0	transcript_id "file_1_file_1_jg5462.t1"; gene_id "file_1_file_1_jg5462";
dsecASM438219v1_5	AUGUSTUS	CDS	20568004	20568087	0.98	+	0	transcript_id "file_1_file_1_jg5462.t1"; gene_id "file_1_file_1_jg5462";
dsecASM438219v1_5	AUGUSTUS	exon	20568004	20568087	.	+	.	transcript_id "file_1_file_1_jg5462.t1"; gene_id "file_1_file_1_jg5462";
dsecASM438219v1_5	AUGUSTUS	intron	20568088	20568162	.	+	.	transcript_id "file_1_file_1_jg5462.t1"; gene_id "file_1_file_1_jg5462";
dsecASM438219v1_5	AUGUSTUS	transcript	20568004	20568297	.	+	.	transcript_id "file_1_file_1_jg5462.t1"; gene_id "file_1_file_1_jg5462"
dsecASM438219v1_5	AUGUSTUS	gene	20568004	20568297	.	+	.	jg5462
dsecASM438219v1_5	AUGUSTUS	CDS	20568163	20568297	0.91	+	0	transcript_id "file_1_file_1_jg5462.t1"; gene_id "file_1_file_1_jg5462";
dsecASM438219v1_5	AUGUSTUS	exon	20568163	20568297	.	+	.	transcript_id "file_1_file_1_jg5462.t1"; gene_id "file_1_file_1_jg5462";
dsecASM438219v1_5	AUGUSTUS	stop_codon	20568295	20568297	.	+	0	transcript_id "file_1_file_1_jg5462.t1"; gene_id "file_1_file_1_jg5462";
dsecASM438219v1_3	AUGUSTUS	stop_codon	23049652	23049654	.	-	0	transcript_id "file_1_file_1_jg11334.t1"; gene_id "file_1_file_1_jg11334";
dsecASM438219v1_3	AUGUSTUS	CDS	23049652	23049867	1	-	0	transcript_id "file_1_file_1_jg11334.t1"; gene_id "file_1_file_1_jg11334";
dsecASM438219v1_3	AUGUSTUS	exon	23049652	23049867	.	-	.	transcript_id "file_1_file_1_jg11334.t1"; gene_id "file_1_file_1_jg11334";
dsecASM438219v1_3	AUGUSTUS	intron	23049868	23050348	.	-	.	transcript_id "file_1_file_1_jg11334.t1"; gene_id "file_1_file_1_jg11334";
dsecASM438219v1_3	AUGUSTUS	CDS	23050349	23050455	1	-	2	transcript_id "file_1_file_1_jg11334.t1"; gene_id "file_1_file_1_jg11334";
dsecASM438219v1_3	AUGUSTUS	exon	23050349	23050455	.	-	.	transcript_id "file_1_file_1_jg11334.t1"; gene_id "file_1_file_1_jg11334";
dsecASM438219v1_3	AUGUSTUS	intron	23050456	23051093	.	-	.	transcript_id "file_1_file_1_jg11334.t1"; gene_id "file_1_file_1_jg11334";
dsecASM438219v1_3	AUGUSTUS	CDS	23051094	23051173	1	-	1	transcript_id "file_1_file_1_jg11334.t1"; gene_id "file_1_file_1_jg11334";
dsecASM438219v1_3	AUGUSTUS	exon	23051094	23051173	.	-	.	transcript_id "file_1_file_1_jg11334.t1"; gene_id "file_1_file_1_jg11334";
dsecASM438219v1_3	AUGUSTUS	intron	23051174	23051255	.	-	.	transcript_id "file_1_file_1_jg11334.t1"; gene_id "file_1_file_1_jg11334";
dsecASM438219v1_3	AUGUSTUS	CDS	23051256	23051408	1	-	1	transcript_id "file_1_file_1_jg11334.t1"; gene_id "file_1_file_1_jg11334";
dsecASM438219v1_3	AUGUSTUS	exon	23051256	23051408	.	-	.	transcript_id "file_1_file_1_jg11334.t1"; gene_id "file_1_file_1_jg11334";
dsecASM438219v1_3	AUGUSTUS	intron	23051409	23051806	.	-	.	transcript_id "file_1_file_1_jg11334.t1"; gene_id "file_1_file_1_jg11334";
dsecASM438219v1_3	AUGUSTUS	CDS	23051807	23051982	1	-	0	transcript_id "file_1_file_1_jg11334.t1"; gene_id "file_1_file_1_jg11334";
dsecASM438219v1_3	AUGUSTUS	exon	23051807	23051982	.	-	.	transcript_id "file_1_file_1_jg11334.t1"; gene_id "file_1_file_1_jg11334";
dsecASM438219v1_3	AUGUSTUS	intron	23051983	23054005	.	-	.	transcript_id "file_1_file_1_jg11334.t1"; gene_id "file_1_file_1_jg11334";
dsecASM438219v1_3	AUGUSTUS	CDS	23054006	23054133	1	-	2	transcript_id "file_1_file_1_jg11334.t1"; gene_id "file_1_file_1_jg11334";
dsecASM438219v1_3	AUGUSTUS	exon	23054006	23054133	.	-	.	transcript_id "file_1_file_1_jg11334.t1"; gene_id "file_1_file_1_jg11334";
dsecASM438219v1_3	AUGUSTUS	intron	23054134	23054190	.	-	.	transcript_id "file_1_file_1_jg11334.t1"; gene_id "file_1_file_1_jg11334";
dsecASM438219v1_3	AUGUSTUS	CDS	23054191	23054323	1	-	0	transcript_id "file_1_file_1_jg11334.t1"; gene_id "file_1_file_1_jg11334";
dsecASM438219v1_3	AUGUSTUS	exon	23054191	23054323	.	-	.	transcript_id "file_1_file_1_jg11334.t1"; gene_id "file_1_file_1_jg11334";
dsecASM438219v1_3	AUGUSTUS	intron	23054324	23054376	.	-	.	transcript_id "file_1_file_1_jg11334.t1"; gene_id "file_1_file_1_jg11334";
dsecASM438219v1_3	AUGUSTUS	CDS	23054377	23054562	1	-	0	transcript_id "file_1_file_1_jg11334.t1"; gene_id "file_1_file_1_jg11334";
dsecASM438219v1_3	AUGUSTUS	exon	23054377	23054562	.	-	.	transcript_id "file_1_file_1_jg11334.t1"; gene_id "file_1_file_1_jg11334";
dsecASM438219v1_3	AUGUSTUS	intron	23054563	23054619	.	-	.	transcript_id "file_1_file_1_jg11334.t1"; gene_id "file_1_file_1_jg11334";
dsecASM438219v1_3	AUGUSTUS	CDS	23054620	23054748	1	-	0	transcript_id "file_1_file_1_jg11334.t1"; gene_id "file_1_file_1_jg11334";
dsecASM438219v1_3	AUGUSTUS	exon	23054620	23054748	.	-	.	transcript_id "file_1_file_1_jg11334.t1"; gene_id "file_1_file_1_jg11334";
dsecASM438219v1_3	AUGUSTUS	intron	23054749	23054803	.	-	.	transcript_id "file_1_file_1_jg11334.t1"; gene_id "file_1_file_1_jg11334";
dsecASM438219v1_3	AUGUSTUS	CDS	23054804	23054997	1	-	2	transcript_id "file_1_file_1_jg11334.t1"; gene_id "file_1_file_1_jg11334";
dsecASM438219v1_3	AUGUSTUS	exon	23054804	23054997	.	-	.	transcript_id "file_1_file_1_jg11334.t1"; gene_id "file_1_file_1_jg11334";
dsecASM438219v1_3	AUGUSTUS	intron	23054998	23055222	.	-	.	transcript_id "file_1_file_1_jg11334.t1"; gene_id "file_1_file_1_jg11334";
dsecASM438219v1_3	AUGUSTUS	transcript	23049652	23055280	.	-	.	transcript_id "file_1_file_1_jg11334.t1"; gene_id "file_1_file_1_jg11334"
dsecASM438219v1_3	AUGUSTUS	gene	23049652	23055280	.	-	.	jg11334
dsecASM438219v1_3	AUGUSTUS	CDS	23055223	23055280	1	-	0	transcript_id "file_1_file_1_jg11334.t1"; gene_id "file_1_file_1_jg11334";
dsecASM438219v1_3	AUGUSTUS	exon	23055223	23055280	.	-	.	transcript_id "file_1_file_1_jg11334.t1"; gene_id "file_1_file_1_jg11334";
dsecASM438219v1_3	AUGUSTUS	start_codon	23055278	23055280	.	-	0	transcript_id "file_1_file_1_jg11334.t1"; gene_id "file_1_file_1_jg11334";
dsecASM438219v1_1	AUGUSTUS	stop_codon	17725303	17725305	.	-	0	transcript_id "file_1_file_1_jg14615.t1"; gene_id "file_1_file_1_jg14615";
dsecASM438219v1_1	AUGUSTUS	CDS	17725303	17725430	1	-	2	transcript_id "file_1_file_1_jg14615.t1"; gene_id "file_1_file_1_jg14615";
dsecASM438219v1_1	AUGUSTUS	exon	17725303	17725430	.	-	.	transcript_id "file_1_file_1_jg14615.t1"; gene_id "file_1_file_1_jg14615";
dsecASM438219v1_1	AUGUSTUS	intron	17725431	17725584	.	-	.	transcript_id "file_1_file_1_jg14615.t1"; gene_id "file_1_file_1_jg14615";
dsecASM438219v1_1	AUGUSTUS	transcript	17725303	17725735	.	-	.	transcript_id "file_1_file_1_jg14615.t1"; gene_id "file_1_file_1_jg14615"
dsecASM438219v1_1	AUGUSTUS	gene	17725303	17725735	.	-	.	jg14615
dsecASM438219v1_1	AUGUSTUS	CDS	17725585	17725735	1	-	0	transcript_id "file_1_file_1_jg14615.t1"; gene_id "file_1_file_1_jg14615";
dsecASM438219v1_1	AUGUSTUS	exon	17725585	17725735	.	-	.	transcript_id "file_1_file_1_jg14615.t1"; gene_id "file_1_file_1_jg14615";
dsecASM438219v1_1	AUGUSTUS	start_codon	17725733	17725735	.	-	0	transcript_id "file_1_file_1_jg14615.t1"; gene_id "file_1_file_1_jg14615";
dsecASM438219v1_3	AUGUSTUS	start_codon	27002690	27002692	.	+	0	transcript_id "file_1_file_1_jg11854.t1"; gene_id "file_1_file_1_jg11854";
dsecASM438219v1_3	AUGUSTUS	CDS	27002690	27002824	0.68	+	0	transcript_id "file_1_file_1_jg11854.t1"; gene_id "file_1_file_1_jg11854";
dsecASM438219v1_3	AUGUSTUS	exon	27002690	27002824	.	+	.	transcript_id "file_1_file_1_jg11854.t1"; gene_id "file_1_file_1_jg11854";
dsecASM438219v1_3	AUGUSTUS	intron	27002825	27003145	.	+	.	transcript_id "file_1_file_1_jg11854.t1"; gene_id "file_1_file_1_jg11854";
dsecASM438219v1_3	AUGUSTUS	transcript	27002690	27003262	.	+	.	transcript_id "file_1_file_1_jg11854.t1"; gene_id "file_1_file_1_jg11854"
dsecASM438219v1_3	AUGUSTUS	gene	27002690	27003262	.	+	.	jg11854
dsecASM438219v1_3	AUGUSTUS	CDS	27003146	27003262	0.52	+	0	transcript_id "file_1_file_1_jg11854.t1"; gene_id "file_1_file_1_jg11854";
dsecASM438219v1_3	AUGUSTUS	exon	27003146	27003262	.	+	.	transcript_id "file_1_file_1_jg11854.t1"; gene_id "file_1_file_1_jg11854";
dsecASM438219v1_3	AUGUSTUS	stop_codon	27003260	27003262	.	+	0	transcript_id "file_1_file_1_jg11854.t1"; gene_id "file_1_file_1_jg11854";
dsecASM438219v1_2	AUGUSTUS	start_codon	15944136	15944138	.	+	0	transcript_id "file_1_file_1_jg7706.t1"; gene_id "file_1_file_1_jg7706";
dsecASM438219v1_2	AUGUSTUS	CDS	15944136	15944147	1	+	0	transcript_id "file_1_file_1_jg7706.t1"; gene_id "file_1_file_1_jg7706";
dsecASM438219v1_2	AUGUSTUS	exon	15944136	15944147	.	+	.	transcript_id "file_1_file_1_jg7706.t1"; gene_id "file_1_file_1_jg7706";
dsecASM438219v1_2	AUGUSTUS	intron	15944148	15944203	.	+	.	transcript_id "file_1_file_1_jg7706.t1"; gene_id "file_1_file_1_jg7706";
dsecASM438219v1_2	AUGUSTUS	transcript	15944136	15944767	.	+	.	transcript_id "file_1_file_1_jg7706.t1"; gene_id "file_1_file_1_jg7706"
dsecASM438219v1_2	AUGUSTUS	gene	15944136	15944767	.	+	.	jg7706
dsecASM438219v1_2	AUGUSTUS	CDS	15944204	15944767	1	+	0	transcript_id "file_1_file_1_jg7706.t1"; gene_id "file_1_file_1_jg7706";
dsecASM438219v1_2	AUGUSTUS	exon	15944204	15944767	.	+	.	transcript_id "file_1_file_1_jg7706.t1"; gene_id "file_1_file_1_jg7706";
dsecASM438219v1_2	AUGUSTUS	stop_codon	15944765	15944767	.	+	0	transcript_id "file_1_file_1_jg7706.t1"; gene_id "file_1_file_1_jg7706";
dsecASM438219v1_5	AUGUSTUS	stop_codon	7588830	7588832	.	-	0	transcript_id "file_1_file_1_jg3910.t1"; gene_id "file_1_file_1_jg3910";
dsecASM438219v1_5	AUGUSTUS	CDS	7588830	7589843	1	-	0	transcript_id "file_1_file_1_jg3910.t1"; gene_id "file_1_file_1_jg3910";
dsecASM438219v1_5	AUGUSTUS	exon	7588830	7589843	.	-	.	transcript_id "file_1_file_1_jg3910.t1"; gene_id "file_1_file_1_jg3910";
dsecASM438219v1_5	AUGUSTUS	intron	7589844	7589892	.	-	.	transcript_id "file_1_file_1_jg3910.t1"; gene_id "file_1_file_1_jg3910";
dsecASM438219v1_5	AUGUSTUS	transcript	7588830	7590705	.	-	.	transcript_id "file_1_file_1_jg3910.t1"; gene_id "file_1_file_1_jg3910"
dsecASM438219v1_5	AUGUSTUS	gene	7588830	7590705	.	-	.	jg3910
dsecASM438219v1_5	AUGUSTUS	CDS	7589893	7590705	1	-	0	transcript_id "file_1_file_1_jg3910.t1"; gene_id "file_1_file_1_jg3910";
dsecASM438219v1_5	AUGUSTUS	exon	7589893	7590705	.	-	.	transcript_id "file_1_file_1_jg3910.t1"; gene_id "file_1_file_1_jg3910";
dsecASM438219v1_5	AUGUSTUS	start_codon	7590703	7590705	.	-	0	transcript_id "file_1_file_1_jg3910.t1"; gene_id "file_1_file_1_jg3910";
dsecASM438219v1_3	AUGUSTUS	start_codon	16132062	16132064	.	+	0	transcript_id "file_1_file_1_jg10314.t1"; gene_id "file_1_file_1_jg10314";
dsecASM438219v1_3	AUGUSTUS	CDS	16132062	16132137	1	+	0	transcript_id "file_1_file_1_jg10314.t1"; gene_id "file_1_file_1_jg10314";
dsecASM438219v1_3	AUGUSTUS	exon	16132062	16132137	.	+	.	transcript_id "file_1_file_1_jg10314.t1"; gene_id "file_1_file_1_jg10314";
dsecASM438219v1_3	AUGUSTUS	intron	16132138	16132391	.	+	.	transcript_id "file_1_file_1_jg10314.t1"; gene_id "file_1_file_1_jg10314";
dsecASM438219v1_3	AUGUSTUS	CDS	16132392	16132504	1	+	2	transcript_id "file_1_file_1_jg10314.t1"; gene_id "file_1_file_1_jg10314";
dsecASM438219v1_3	AUGUSTUS	exon	16132392	16132504	.	+	.	transcript_id "file_1_file_1_jg10314.t1"; gene_id "file_1_file_1_jg10314";
dsecASM438219v1_3	AUGUSTUS	intron	16132505	16132580	.	+	.	transcript_id "file_1_file_1_jg10314.t1"; gene_id "file_1_file_1_jg10314";
dsecASM438219v1_3	AUGUSTUS	CDS	16132581	16133091	1	+	0	transcript_id "file_1_file_1_jg10314.t1"; gene_id "file_1_file_1_jg10314";
dsecASM438219v1_3	AUGUSTUS	exon	16132581	16133091	.	+	.	transcript_id "file_1_file_1_jg10314.t1"; gene_id "file_1_file_1_jg10314";
dsecASM438219v1_3	AUGUSTUS	intron	16133092	16133146	.	+	.	transcript_id "file_1_file_1_jg10314.t1"; gene_id "file_1_file_1_jg10314";
dsecASM438219v1_3	AUGUSTUS	CDS	16133147	16133855	1	+	2	transcript_id "file_1_file_1_jg10314.t1"; gene_id "file_1_file_1_jg10314";
dsecASM438219v1_3	AUGUSTUS	exon	16133147	16133855	.	+	.	transcript_id "file_1_file_1_jg10314.t1"; gene_id "file_1_file_1_jg10314";
dsecASM438219v1_3	AUGUSTUS	intron	16133856	16133924	.	+	.	transcript_id "file_1_file_1_jg10314.t1"; gene_id "file_1_file_1_jg10314";
dsecASM438219v1_3	AUGUSTUS	transcript	16132062	16134024	.	+	.	transcript_id "file_1_file_1_jg10314.t1"; gene_id "file_1_file_1_jg10314"
dsecASM438219v1_3	AUGUSTUS	gene	16132062	16134024	.	+	.	jg10314
dsecASM438219v1_3	AUGUSTUS	CDS	16133925	16134024	1	+	1	transcript_id "file_1_file_1_jg10314.t1"; gene_id "file_1_file_1_jg10314";
dsecASM438219v1_3	AUGUSTUS	exon	16133925	16134024	.	+	.	transcript_id "file_1_file_1_jg10314.t1"; gene_id "file_1_file_1_jg10314";
dsecASM438219v1_3	AUGUSTUS	stop_codon	16134022	16134024	.	+	0	transcript_id "file_1_file_1_jg10314.t1"; gene_id "file_1_file_1_jg10314";
dsecASM438219v1_3	AUGUSTUS	start_codon	22918733	22918735	.	+	0	transcript_id "file_1_file_1_jg11322.t1"; gene_id "file_1_file_1_jg11322";
dsecASM438219v1_3	AUGUSTUS	CDS	22918733	22918900	1	+	0	transcript_id "file_1_file_1_jg11322.t1"; gene_id "file_1_file_1_jg11322";
dsecASM438219v1_3	AUGUSTUS	exon	22918733	22918900	.	+	.	transcript_id "file_1_file_1_jg11322.t1"; gene_id "file_1_file_1_jg11322";
dsecASM438219v1_3	AUGUSTUS	intron	22918901	22918952	.	+	.	transcript_id "file_1_file_1_jg11322.t1"; gene_id "file_1_file_1_jg11322";
dsecASM438219v1_3	AUGUSTUS	CDS	22918953	22919191	1	+	0	transcript_id "file_1_file_1_jg11322.t1"; gene_id "file_1_file_1_jg11322";
dsecASM438219v1_3	AUGUSTUS	exon	22918953	22919191	.	+	.	transcript_id "file_1_file_1_jg11322.t1"; gene_id "file_1_file_1_jg11322";
dsecASM438219v1_3	AUGUSTUS	intron	22919192	22919247	.	+	.	transcript_id "file_1_file_1_jg11322.t1"; gene_id "file_1_file_1_jg11322";
dsecASM438219v1_3	AUGUSTUS	CDS	22919248	22919358	1	+	1	transcript_id "file_1_file_1_jg11322.t1"; gene_id "file_1_file_1_jg11322";
dsecASM438219v1_3	AUGUSTUS	exon	22919248	22919358	.	+	.	transcript_id "file_1_file_1_jg11322.t1"; gene_id "file_1_file_1_jg11322";
dsecASM438219v1_3	AUGUSTUS	intron	22919359	22919431	.	+	.	transcript_id "file_1_file_1_jg11322.t1"; gene_id "file_1_file_1_jg11322";
dsecASM438219v1_3	AUGUSTUS	transcript	22918733	22919573	.	+	.	transcript_id "file_1_file_1_jg11322.t1"; gene_id "file_1_file_1_jg11322"
dsecASM438219v1_3	AUGUSTUS	gene	22918733	22919573	.	+	.	jg11322
dsecASM438219v1_3	AUGUSTUS	CDS	22919432	22919573	1	+	1	transcript_id "file_1_file_1_jg11322.t1"; gene_id "file_1_file_1_jg11322";
dsecASM438219v1_3	AUGUSTUS	exon	22919432	22919573	.	+	.	transcript_id "file_1_file_1_jg11322.t1"; gene_id "file_1_file_1_jg11322";
dsecASM438219v1_3	AUGUSTUS	stop_codon	22919571	22919573	.	+	0	transcript_id "file_1_file_1_jg11322.t1"; gene_id "file_1_file_1_jg11322";
dsecASM438219v1_5	AUGUSTUS	start_codon	13384454	13384456	.	+	0	transcript_id "file_1_file_1_jg4568.t1"; gene_id "file_1_file_1_jg4568";
dsecASM438219v1_5	AUGUSTUS	CDS	13384454	13384766	1	+	0	transcript_id "file_1_file_1_jg4568.t1"; gene_id "file_1_file_1_jg4568";
dsecASM438219v1_5	AUGUSTUS	exon	13384454	13384766	.	+	.	transcript_id "file_1_file_1_jg4568.t1"; gene_id "file_1_file_1_jg4568";
dsecASM438219v1_5	AUGUSTUS	intron	13384767	13385168	.	+	.	transcript_id "file_1_file_1_jg4568.t1"; gene_id "file_1_file_1_jg4568";
dsecASM438219v1_5	AUGUSTUS	transcript	13384454	13385377	.	+	.	transcript_id "file_1_file_1_jg4568.t1"; gene_id "file_1_file_1_jg4568"
dsecASM438219v1_5	AUGUSTUS	gene	13384454	13385377	.	+	.	jg4568
dsecASM438219v1_5	AUGUSTUS	CDS	13385169	13385377	1	+	2	transcript_id "file_1_file_1_jg4568.t1"; gene_id "file_1_file_1_jg4568";
dsecASM438219v1_5	AUGUSTUS	exon	13385169	13385377	.	+	.	transcript_id "file_1_file_1_jg4568.t1"; gene_id "file_1_file_1_jg4568";
dsecASM438219v1_5	AUGUSTUS	stop_codon	13385375	13385377	.	+	0	transcript_id "file_1_file_1_jg4568.t1"; gene_id "file_1_file_1_jg4568";
dsecASM438219v1_3	AUGUSTUS	stop_codon	27221075	27221077	.	-	0	transcript_id "file_1_file_1_jg11874.t1"; gene_id "file_1_file_1_jg11874";
dsecASM438219v1_3	AUGUSTUS	CDS	27221075	27222067	1	-	0	transcript_id "file_1_file_1_jg11874.t1"; gene_id "file_1_file_1_jg11874";
dsecASM438219v1_3	AUGUSTUS	exon	27221075	27222067	.	-	.	transcript_id "file_1_file_1_jg11874.t1"; gene_id "file_1_file_1_jg11874";
dsecASM438219v1_3	AUGUSTUS	transcript	27221075	27222067	.	-	.	transcript_id "file_1_file_1_jg11874.t1"; gene_id "file_1_file_1_jg11874"
dsecASM438219v1_3	AUGUSTUS	gene	27221075	27222067	.	-	.	jg11874
dsecASM438219v1_3	AUGUSTUS	start_codon	27222065	27222067	.	-	0	transcript_id "file_1_file_1_jg11874.t1"; gene_id "file_1_file_1_jg11874";
dsecASM438219v1_2	AUGUSTUS	start_codon	3305786	3305788	.	+	0	transcript_id "file_1_file_1_jg6164.t2"; gene_id "file_1_file_1_jg6164";
dsecASM438219v1_2	AUGUSTUS	CDS	3305786	3305986	1	+	0	transcript_id "file_1_file_1_jg6164.t2"; gene_id "file_1_file_1_jg6164";
dsecASM438219v1_2	AUGUSTUS	exon	3305786	3305986	.	+	.	transcript_id "file_1_file_1_jg6164.t2"; gene_id "file_1_file_1_jg6164";
dsecASM438219v1_2	AUGUSTUS	intron	3305987	3306285	.	+	.	transcript_id "file_1_file_1_jg6164.t2"; gene_id "file_1_file_1_jg6164";
dsecASM438219v1_2	AUGUSTUS	CDS	3306286	3306609	1	+	0	transcript_id "file_1_file_1_jg6164.t2"; gene_id "file_1_file_1_jg6164";
dsecASM438219v1_2	AUGUSTUS	exon	3306286	3306609	.	+	.	transcript_id "file_1_file_1_jg6164.t2"; gene_id "file_1_file_1_jg6164";
dsecASM438219v1_2	AUGUSTUS	intron	3306610	3306676	.	+	.	transcript_id "file_1_file_1_jg6164.t2"; gene_id "file_1_file_1_jg6164";
dsecASM438219v1_2	AUGUSTUS	transcript	3305786	3306868	.	+	.	transcript_id "file_1_file_1_jg6164.t2"; gene_id "file_1_file_1_jg6164"
dsecASM438219v1_2	AUGUSTUS	CDS	3306677	3306868	1	+	0	transcript_id "file_1_file_1_jg6164.t2"; gene_id "file_1_file_1_jg6164";
dsecASM438219v1_2	AUGUSTUS	exon	3306677	3306868	.	+	.	transcript_id "file_1_file_1_jg6164.t2"; gene_id "file_1_file_1_jg6164";
dsecASM438219v1_2	AUGUSTUS	stop_codon	3306866	3306868	.	+	0	transcript_id "file_1_file_1_jg6164.t2"; gene_id "file_1_file_1_jg6164";
dsecASM438219v1_0	AUGUSTUS	start_codon	3657016	3657018	.	+	0	transcript_id "file_1_file_1_jg824.t1"; gene_id "file_1_file_1_jg824";
dsecASM438219v1_0	AUGUSTUS	CDS	3657016	3657269	1	+	0	transcript_id "file_1_file_1_jg824.t1"; gene_id "file_1_file_1_jg824";
dsecASM438219v1_0	AUGUSTUS	exon	3657016	3657269	.	+	.	transcript_id "file_1_file_1_jg824.t1"; gene_id "file_1_file_1_jg824";
dsecASM438219v1_0	AUGUSTUS	intron	3657270	3657324	.	+	.	transcript_id "file_1_file_1_jg824.t1"; gene_id "file_1_file_1_jg824";
dsecASM438219v1_0	AUGUSTUS	CDS	3657325	3657442	1	+	1	transcript_id "file_1_file_1_jg824.t1"; gene_id "file_1_file_1_jg824";
dsecASM438219v1_0	AUGUSTUS	exon	3657325	3657442	.	+	.	transcript_id "file_1_file_1_jg824.t1"; gene_id "file_1_file_1_jg824";
dsecASM438219v1_0	AUGUSTUS	intron	3657443	3657501	.	+	.	transcript_id "file_1_file_1_jg824.t1"; gene_id "file_1_file_1_jg824";
dsecASM438219v1_0	AUGUSTUS	CDS	3657502	3657696	1	+	0	transcript_id "file_1_file_1_jg824.t1"; gene_id "file_1_file_1_jg824";
dsecASM438219v1_0	AUGUSTUS	exon	3657502	3657696	.	+	.	transcript_id "file_1_file_1_jg824.t1"; gene_id "file_1_file_1_jg824";
dsecASM438219v1_0	AUGUSTUS	intron	3657697	3658038	.	+	.	transcript_id "file_1_file_1_jg824.t1"; gene_id "file_1_file_1_jg824";
dsecASM438219v1_0	AUGUSTUS	CDS	3658039	3658257	1	+	0	transcript_id "file_1_file_1_jg824.t1"; gene_id "file_1_file_1_jg824";
dsecASM438219v1_0	AUGUSTUS	exon	3658039	3658257	.	+	.	transcript_id "file_1_file_1_jg824.t1"; gene_id "file_1_file_1_jg824";
dsecASM438219v1_0	AUGUSTUS	intron	3658258	3658326	.	+	.	transcript_id "file_1_file_1_jg824.t1"; gene_id "file_1_file_1_jg824";
dsecASM438219v1_0	AUGUSTUS	CDS	3658327	3658930	1	+	0	transcript_id "file_1_file_1_jg824.t1"; gene_id "file_1_file_1_jg824";
dsecASM438219v1_0	AUGUSTUS	exon	3658327	3658930	.	+	.	transcript_id "file_1_file_1_jg824.t1"; gene_id "file_1_file_1_jg824";
dsecASM438219v1_0	AUGUSTUS	intron	3658931	3659316	.	+	.	transcript_id "file_1_file_1_jg824.t1"; gene_id "file_1_file_1_jg824";
dsecASM438219v1_0	AUGUSTUS	CDS	3659317	3659445	1	+	2	transcript_id "file_1_file_1_jg824.t1"; gene_id "file_1_file_1_jg824";
dsecASM438219v1_0	AUGUSTUS	exon	3659317	3659445	.	+	.	transcript_id "file_1_file_1_jg824.t1"; gene_id "file_1_file_1_jg824";
dsecASM438219v1_0	AUGUSTUS	intron	3659446	3662365	.	+	.	transcript_id "file_1_file_1_jg824.t1"; gene_id "file_1_file_1_jg824";
dsecASM438219v1_0	AUGUSTUS	transcript	3657016	3662709	.	+	.	transcript_id "file_1_file_1_jg824.t1"; gene_id "file_1_file_1_jg824"
dsecASM438219v1_0	AUGUSTUS	gene	3657016	3662709	.	+	.	jg824
dsecASM438219v1_0	AUGUSTUS	CDS	3662366	3662709	1	+	2	transcript_id "file_1_file_1_jg824.t1"; gene_id "file_1_file_1_jg824";
dsecASM438219v1_0	AUGUSTUS	exon	3662366	3662709	.	+	.	transcript_id "file_1_file_1_jg824.t1"; gene_id "file_1_file_1_jg824";
dsecASM438219v1_0	AUGUSTUS	stop_codon	3662707	3662709	.	+	0	transcript_id "file_1_file_1_jg824.t1"; gene_id "file_1_file_1_jg824";
dsecASM438219v1_2	AUGUSTUS	stop_codon	9215712	9215714	.	-	0	transcript_id "file_1_file_1_jg6914.t1"; gene_id "file_1_file_1_jg6914";
dsecASM438219v1_2	AUGUSTUS	CDS	9215712	9215798	1	-	0	transcript_id "file_1_file_1_jg6914.t1"; gene_id "file_1_file_1_jg6914";
dsecASM438219v1_2	AUGUSTUS	exon	9215712	9215798	.	-	.	transcript_id "file_1_file_1_jg6914.t1"; gene_id "file_1_file_1_jg6914";
dsecASM438219v1_2	AUGUSTUS	intron	9215799	9215907	.	-	.	transcript_id "file_1_file_1_jg6914.t1"; gene_id "file_1_file_1_jg6914";
dsecASM438219v1_2	AUGUSTUS	transcript	9215712	9216273	.	-	.	transcript_id "file_1_file_1_jg6914.t1"; gene_id "file_1_file_1_jg6914"
dsecASM438219v1_2	AUGUSTUS	gene	9215712	9216273	.	-	.	jg6914
dsecASM438219v1_2	AUGUSTUS	CDS	9215908	9216273	1	-	0	transcript_id "file_1_file_1_jg6914.t1"; gene_id "file_1_file_1_jg6914";
dsecASM438219v1_2	AUGUSTUS	exon	9215908	9216273	.	-	.	transcript_id "file_1_file_1_jg6914.t1"; gene_id "file_1_file_1_jg6914";
dsecASM438219v1_2	AUGUSTUS	start_codon	9216271	9216273	.	-	0	transcript_id "file_1_file_1_jg6914.t1"; gene_id "file_1_file_1_jg6914";
dsecASM438219v1_1	AUGUSTUS	start_codon	17724006	17724008	.	+	0	transcript_id "file_1_file_1_jg14614.t1"; gene_id "file_1_file_1_jg14614";
dsecASM438219v1_1	AUGUSTUS	CDS	17724006	17724185	1	+	0	transcript_id "file_1_file_1_jg14614.t1"; gene_id "file_1_file_1_jg14614";
dsecASM438219v1_1	AUGUSTUS	exon	17724006	17724185	.	+	.	transcript_id "file_1_file_1_jg14614.t1"; gene_id "file_1_file_1_jg14614";
dsecASM438219v1_1	AUGUSTUS	intron	17724186	17724244	.	+	.	transcript_id "file_1_file_1_jg14614.t1"; gene_id "file_1_file_1_jg14614";
dsecASM438219v1_1	AUGUSTUS	CDS	17724245	17724829	1	+	0	transcript_id "file_1_file_1_jg14614.t1"; gene_id "file_1_file_1_jg14614";
dsecASM438219v1_1	AUGUSTUS	exon	17724245	17724829	.	+	.	transcript_id "file_1_file_1_jg14614.t1"; gene_id "file_1_file_1_jg14614";
dsecASM438219v1_1	AUGUSTUS	intron	17724830	17724887	.	+	.	transcript_id "file_1_file_1_jg14614.t1"; gene_id "file_1_file_1_jg14614";
dsecASM438219v1_1	AUGUSTUS	transcript	17724006	17725148	.	+	.	transcript_id "file_1_file_1_jg14614.t1"; gene_id "file_1_file_1_jg14614"
dsecASM438219v1_1	AUGUSTUS	gene	17724006	17725148	.	+	.	jg14614
dsecASM438219v1_1	AUGUSTUS	CDS	17724888	17725148	1	+	0	transcript_id "file_1_file_1_jg14614.t1"; gene_id "file_1_file_1_jg14614";
dsecASM438219v1_1	AUGUSTUS	exon	17724888	17725148	.	+	.	transcript_id "file_1_file_1_jg14614.t1"; gene_id "file_1_file_1_jg14614";
dsecASM438219v1_1	AUGUSTUS	stop_codon	17725146	17725148	.	+	0	transcript_id "file_1_file_1_jg14614.t1"; gene_id "file_1_file_1_jg14614";
dsecASM438219v1_235	AUGUSTUS	stop_codon	43326	43328	.	-	0	transcript_id "file_1_file_1_jg15524.t1"; gene_id "file_1_file_1_jg15524";
dsecASM438219v1_235	AUGUSTUS	CDS	43326	43637	1	-	0	transcript_id "file_1_file_1_jg15524.t1"; gene_id "file_1_file_1_jg15524";
dsecASM438219v1_235	AUGUSTUS	exon	43326	43637	.	-	.	transcript_id "file_1_file_1_jg15524.t1"; gene_id "file_1_file_1_jg15524";
dsecASM438219v1_235	AUGUSTUS	transcript	43326	43637	.	-	.	transcript_id "file_1_file_1_jg15524.t1"; gene_id "file_1_file_1_jg15524"
dsecASM438219v1_235	AUGUSTUS	gene	43326	43637	.	-	.	jg15524
dsecASM438219v1_235	AUGUSTUS	start_codon	43635	43637	.	-	0	transcript_id "file_1_file_1_jg15524.t1"; gene_id "file_1_file_1_jg15524";
dsecASM438219v1_1	AUGUSTUS	start_codon	2957534	2957536	.	+	0	transcript_id "file_1_file_1_jg12422.t1"; gene_id "file_1_file_1_jg12422";
dsecASM438219v1_1	AUGUSTUS	CDS	2957534	2957598	1	+	0	transcript_id "file_1_file_1_jg12422.t1"; gene_id "file_1_file_1_jg12422";
dsecASM438219v1_1	AUGUSTUS	exon	2957534	2957598	.	+	.	transcript_id "file_1_file_1_jg12422.t1"; gene_id "file_1_file_1_jg12422";
dsecASM438219v1_1	AUGUSTUS	intron	2957599	2957683	.	+	.	transcript_id "file_1_file_1_jg12422.t1"; gene_id "file_1_file_1_jg12422";
dsecASM438219v1_1	AUGUSTUS	CDS	2957684	2957809	1	+	1	transcript_id "file_1_file_1_jg12422.t1"; gene_id "file_1_file_1_jg12422";
dsecASM438219v1_1	AUGUSTUS	exon	2957684	2957809	.	+	.	transcript_id "file_1_file_1_jg12422.t1"; gene_id "file_1_file_1_jg12422";
dsecASM438219v1_1	AUGUSTUS	intron	2957810	2957866	.	+	.	transcript_id "file_1_file_1_jg12422.t1"; gene_id "file_1_file_1_jg12422";
dsecASM438219v1_1	AUGUSTUS	transcript	2957534	2958320	.	+	.	transcript_id "file_1_file_1_jg12422.t1"; gene_id "file_1_file_1_jg12422"
dsecASM438219v1_1	AUGUSTUS	gene	2957534	2958320	.	+	.	jg12422
dsecASM438219v1_1	AUGUSTUS	CDS	2957867	2958320	1	+	1	transcript_id "file_1_file_1_jg12422.t1"; gene_id "file_1_file_1_jg12422";
dsecASM438219v1_1	AUGUSTUS	exon	2957867	2958320	.	+	.	transcript_id "file_1_file_1_jg12422.t1"; gene_id "file_1_file_1_jg12422";
dsecASM438219v1_1	AUGUSTUS	stop_codon	2958318	2958320	.	+	0	transcript_id "file_1_file_1_jg12422.t1"; gene_id "file_1_file_1_jg12422";
dsecASM438219v1_2	AUGUSTUS	start_codon	3463817	3463819	.	+	0	transcript_id "file_1_file_1_jg6181.t2"; gene_id "file_1_file_1_jg6181";
dsecASM438219v1_2	AUGUSTUS	CDS	3463817	3463823	0.47	+	0	transcript_id "file_1_file_1_jg6181.t2"; gene_id "file_1_file_1_jg6181";
dsecASM438219v1_2	AUGUSTUS	exon	3463817	3463823	.	+	.	transcript_id "file_1_file_1_jg6181.t2"; gene_id "file_1_file_1_jg6181";
dsecASM438219v1_2	AUGUSTUS	intron	3463824	3464222	.	+	.	transcript_id "file_1_file_1_jg6181.t2"; gene_id "file_1_file_1_jg6181";
dsecASM438219v1_2	AUGUSTUS	CDS	3464223	3464272	0.35	+	2	transcript_id "file_1_file_1_jg6181.t2"; gene_id "file_1_file_1_jg6181";
dsecASM438219v1_2	AUGUSTUS	exon	3464223	3464272	.	+	.	transcript_id "file_1_file_1_jg6181.t2"; gene_id "file_1_file_1_jg6181";
dsecASM438219v1_2	AUGUSTUS	intron	3464273	3464372	.	+	.	transcript_id "file_1_file_1_jg6181.t2"; gene_id "file_1_file_1_jg6181";
dsecASM438219v1_2	AUGUSTUS	CDS	3464373	3464798	1	+	0	transcript_id "file_1_file_1_jg6181.t2"; gene_id "file_1_file_1_jg6181";
dsecASM438219v1_2	AUGUSTUS	exon	3464373	3464798	.	+	.	transcript_id "file_1_file_1_jg6181.t2"; gene_id "file_1_file_1_jg6181";
dsecASM438219v1_2	AUGUSTUS	intron	3464799	3482771	.	+	.	transcript_id "file_1_file_1_jg6181.t2"; gene_id "file_1_file_1_jg6181";
dsecASM438219v1_2	AUGUSTUS	CDS	3482772	3482855	1	+	0	transcript_id "file_1_file_1_jg6181.t2"; gene_id "file_1_file_1_jg6181";
dsecASM438219v1_2	AUGUSTUS	exon	3482772	3482855	.	+	.	transcript_id "file_1_file_1_jg6181.t2"; gene_id "file_1_file_1_jg6181";
dsecASM438219v1_2	AUGUSTUS	intron	3482856	3482936	.	+	.	transcript_id "file_1_file_1_jg6181.t2"; gene_id "file_1_file_1_jg6181";
dsecASM438219v1_2	AUGUSTUS	CDS	3482937	3483141	1	+	0	transcript_id "file_1_file_1_jg6181.t2"; gene_id "file_1_file_1_jg6181";
dsecASM438219v1_2	AUGUSTUS	exon	3482937	3483141	.	+	.	transcript_id "file_1_file_1_jg6181.t2"; gene_id "file_1_file_1_jg6181";
dsecASM438219v1_2	AUGUSTUS	intron	3483142	3484115	.	+	.	transcript_id "file_1_file_1_jg6181.t2"; gene_id "file_1_file_1_jg6181";
dsecASM438219v1_2	AUGUSTUS	CDS	3484116	3485248	1	+	2	transcript_id "file_1_file_1_jg6181.t2"; gene_id "file_1_file_1_jg6181";
dsecASM438219v1_2	AUGUSTUS	exon	3484116	3485248	.	+	.	transcript_id "file_1_file_1_jg6181.t2"; gene_id "file_1_file_1_jg6181";
dsecASM438219v1_2	AUGUSTUS	intron	3485249	3485342	.	+	.	transcript_id "file_1_file_1_jg6181.t2"; gene_id "file_1_file_1_jg6181";
dsecASM438219v1_2	AUGUSTUS	transcript	3463817	3486578	.	+	.	transcript_id "file_1_file_1_jg6181.t2"; gene_id "file_1_file_1_jg6181"
dsecASM438219v1_2	AUGUSTUS	CDS	3485343	3486578	1	+	0	transcript_id "file_1_file_1_jg6181.t2"; gene_id "file_1_file_1_jg6181";
dsecASM438219v1_2	AUGUSTUS	exon	3485343	3486578	.	+	.	transcript_id "file_1_file_1_jg6181.t2"; gene_id "file_1_file_1_jg6181";
dsecASM438219v1_2	AUGUSTUS	stop_codon	3486576	3486578	.	+	0	transcript_id "file_1_file_1_jg6181.t2"; gene_id "file_1_file_1_jg6181";
dsecASM438219v1_5	AUGUSTUS	stop_codon	20613760	20613762	.	-	0	transcript_id "file_1_file_1_jg5466.t1"; gene_id "file_1_file_1_jg5466";
dsecASM438219v1_5	AUGUSTUS	CDS	20613760	20613978	0.84	-	0	transcript_id "file_1_file_1_jg5466.t1"; gene_id "file_1_file_1_jg5466";
dsecASM438219v1_5	AUGUSTUS	exon	20613760	20613978	.	-	.	transcript_id "file_1_file_1_jg5466.t1"; gene_id "file_1_file_1_jg5466";
dsecASM438219v1_5	AUGUSTUS	transcript	20613760	20613978	.	-	.	transcript_id "file_1_file_1_jg5466.t1"; gene_id "file_1_file_1_jg5466"
dsecASM438219v1_5	AUGUSTUS	gene	20613760	20613978	.	-	.	jg5466
dsecASM438219v1_5	AUGUSTUS	start_codon	20613976	20613978	.	-	0	transcript_id "file_1_file_1_jg5466.t1"; gene_id "file_1_file_1_jg5466";
dsecASM438219v1_1	AUGUSTUS	stop_codon	5890719	5890721	.	-	0	transcript_id "file_1_file_1_jg12903.t1"; gene_id "file_1_file_1_jg12903";
dsecASM438219v1_1	AUGUSTUS	CDS	5890719	5890925	1	-	0	transcript_id "file_1_file_1_jg12903.t1"; gene_id "file_1_file_1_jg12903";
dsecASM438219v1_1	AUGUSTUS	exon	5890719	5890925	.	-	.	transcript_id "file_1_file_1_jg12903.t1"; gene_id "file_1_file_1_jg12903";
dsecASM438219v1_1	AUGUSTUS	intron	5890926	5891040	.	-	.	transcript_id "file_1_file_1_jg12903.t1"; gene_id "file_1_file_1_jg12903";
dsecASM438219v1_1	AUGUSTUS	transcript	5890719	5891130	.	-	.	transcript_id "file_1_file_1_jg12903.t1"; gene_id "file_1_file_1_jg12903"
dsecASM438219v1_1	AUGUSTUS	gene	5890719	5891130	.	-	.	jg12903
dsecASM438219v1_1	AUGUSTUS	CDS	5891041	5891130	1	-	0	transcript_id "file_1_file_1_jg12903.t1"; gene_id "file_1_file_1_jg12903";
dsecASM438219v1_1	AUGUSTUS	exon	5891041	5891130	.	-	.	transcript_id "file_1_file_1_jg12903.t1"; gene_id "file_1_file_1_jg12903";
dsecASM438219v1_1	AUGUSTUS	start_codon	5891128	5891130	.	-	0	transcript_id "file_1_file_1_jg12903.t1"; gene_id "file_1_file_1_jg12903";
dsecASM438219v1_3	AUGUSTUS	start_codon	16630443	16630445	.	+	0	transcript_id "file_1_file_1_jg10394.t2"; gene_id "file_1_file_1_jg10394";
dsecASM438219v1_3	AUGUSTUS	CDS	16630443	16630695	1	+	0	transcript_id "file_1_file_1_jg10394.t2"; gene_id "file_1_file_1_jg10394";
dsecASM438219v1_3	AUGUSTUS	exon	16630443	16630695	.	+	.	transcript_id "file_1_file_1_jg10394.t2"; gene_id "file_1_file_1_jg10394";
dsecASM438219v1_3	AUGUSTUS	intron	16630696	16631782	.	+	.	transcript_id "file_1_file_1_jg10394.t2"; gene_id "file_1_file_1_jg10394";
dsecASM438219v1_3	AUGUSTUS	CDS	16631783	16631907	1	+	2	transcript_id "file_1_file_1_jg10394.t2"; gene_id "file_1_file_1_jg10394";
dsecASM438219v1_3	AUGUSTUS	exon	16631783	16631907	.	+	.	transcript_id "file_1_file_1_jg10394.t2"; gene_id "file_1_file_1_jg10394";
dsecASM438219v1_3	AUGUSTUS	intron	16631908	16631970	.	+	.	transcript_id "file_1_file_1_jg10394.t2"; gene_id "file_1_file_1_jg10394";
dsecASM438219v1_3	AUGUSTUS	CDS	16631971	16632141	1	+	0	transcript_id "file_1_file_1_jg10394.t2"; gene_id "file_1_file_1_jg10394";
dsecASM438219v1_3	AUGUSTUS	exon	16631971	16632141	.	+	.	transcript_id "file_1_file_1_jg10394.t2"; gene_id "file_1_file_1_jg10394";
dsecASM438219v1_3	AUGUSTUS	intron	16632142	16632198	.	+	.	transcript_id "file_1_file_1_jg10394.t2"; gene_id "file_1_file_1_jg10394";
dsecASM438219v1_3	AUGUSTUS	CDS	16632199	16632380	1	+	0	transcript_id "file_1_file_1_jg10394.t2"; gene_id "file_1_file_1_jg10394";
dsecASM438219v1_3	AUGUSTUS	exon	16632199	16632380	.	+	.	transcript_id "file_1_file_1_jg10394.t2"; gene_id "file_1_file_1_jg10394";
dsecASM438219v1_3	AUGUSTUS	intron	16632381	16632438	.	+	.	transcript_id "file_1_file_1_jg10394.t2"; gene_id "file_1_file_1_jg10394";
dsecASM438219v1_3	AUGUSTUS	CDS	16632439	16632939	1	+	1	transcript_id "file_1_file_1_jg10394.t2"; gene_id "file_1_file_1_jg10394";
dsecASM438219v1_3	AUGUSTUS	exon	16632439	16632939	.	+	.	transcript_id "file_1_file_1_jg10394.t2"; gene_id "file_1_file_1_jg10394";
dsecASM438219v1_3	AUGUSTUS	intron	16632940	16633009	.	+	.	transcript_id "file_1_file_1_jg10394.t2"; gene_id "file_1_file_1_jg10394";
dsecASM438219v1_3	AUGUSTUS	transcript	16630443	16633268	.	+	.	transcript_id "file_1_file_1_jg10394.t2"; gene_id "file_1_file_1_jg10394"
dsecASM438219v1_3	AUGUSTUS	CDS	16633010	16633268	1	+	1	transcript_id "file_1_file_1_jg10394.t2"; gene_id "file_1_file_1_jg10394";
dsecASM438219v1_3	AUGUSTUS	exon	16633010	16633268	.	+	.	transcript_id "file_1_file_1_jg10394.t2"; gene_id "file_1_file_1_jg10394";
dsecASM438219v1_3	AUGUSTUS	stop_codon	16633266	16633268	.	+	0	transcript_id "file_1_file_1_jg10394.t2"; gene_id "file_1_file_1_jg10394";
dsecASM438219v1_1	AUGUSTUS	start_codon	16288411	16288413	.	+	0	transcript_id "file_1_file_1_jg14376.t1"; gene_id "file_1_file_1_jg14376";
dsecASM438219v1_1	AUGUSTUS	CDS	16288411	16288498	1	+	0	transcript_id "file_1_file_1_jg14376.t1"; gene_id "file_1_file_1_jg14376";
dsecASM438219v1_1	AUGUSTUS	exon	16288411	16288498	.	+	.	transcript_id "file_1_file_1_jg14376.t1"; gene_id "file_1_file_1_jg14376";
dsecASM438219v1_1	AUGUSTUS	intron	16288499	16288562	.	+	.	transcript_id "file_1_file_1_jg14376.t1"; gene_id "file_1_file_1_jg14376";
dsecASM438219v1_1	AUGUSTUS	CDS	16288563	16288702	1	+	2	transcript_id "file_1_file_1_jg14376.t1"; gene_id "file_1_file_1_jg14376";
```
