## Supplementary material for "Evolution of chemosensory tissues and cells across ecologically diverse *Drosophilids*": sup. file 1: Dsec_braker.gtf (part 7 of 37)

```
dsecASM438219v1_1	AUGUSTUS	exon	16288563	16288702	.	+	.	transcript_id "file_1_file_1_jg14376.t1"; gene_id "file_1_file_1_jg14376";
dsecASM438219v1_1	AUGUSTUS	intron	16288703	16289350	.	+	.	transcript_id "file_1_file_1_jg14376.t1"; gene_id "file_1_file_1_jg14376";
dsecASM438219v1_1	AUGUSTUS	CDS	16289351	16289599	1	+	0	transcript_id "file_1_file_1_jg14376.t1"; gene_id "file_1_file_1_jg14376";
dsecASM438219v1_1	AUGUSTUS	exon	16289351	16289599	.	+	.	transcript_id "file_1_file_1_jg14376.t1"; gene_id "file_1_file_1_jg14376";
dsecASM438219v1_1	AUGUSTUS	intron	16289600	16289656	.	+	.	transcript_id "file_1_file_1_jg14376.t1"; gene_id "file_1_file_1_jg14376";
dsecASM438219v1_1	AUGUSTUS	CDS	16289657	16290001	1	+	0	transcript_id "file_1_file_1_jg14376.t1"; gene_id "file_1_file_1_jg14376";
dsecASM438219v1_1	AUGUSTUS	exon	16289657	16290001	.	+	.	transcript_id "file_1_file_1_jg14376.t1"; gene_id "file_1_file_1_jg14376";
dsecASM438219v1_1	AUGUSTUS	intron	16290002	16290062	.	+	.	transcript_id "file_1_file_1_jg14376.t1"; gene_id "file_1_file_1_jg14376";
dsecASM438219v1_1	AUGUSTUS	CDS	16290063	16290497	1	+	0	transcript_id "file_1_file_1_jg14376.t1"; gene_id "file_1_file_1_jg14376";
dsecASM438219v1_1	AUGUSTUS	exon	16290063	16290497	.	+	.	transcript_id "file_1_file_1_jg14376.t1"; gene_id "file_1_file_1_jg14376";
dsecASM438219v1_1	AUGUSTUS	intron	16290498	16290684	.	+	.	transcript_id "file_1_file_1_jg14376.t1"; gene_id "file_1_file_1_jg14376";
dsecASM438219v1_1	AUGUSTUS	transcript	16288411	16290963	.	+	.	transcript_id "file_1_file_1_jg14376.t1"; gene_id "file_1_file_1_jg14376"
dsecASM438219v1_1	AUGUSTUS	gene	16288411	16290963	.	+	.	jg14376
dsecASM438219v1_1	AUGUSTUS	CDS	16290685	16290963	1	+	0	transcript_id "file_1_file_1_jg14376.t1"; gene_id "file_1_file_1_jg14376";
dsecASM438219v1_1	AUGUSTUS	exon	16290685	16290963	.	+	.	transcript_id "file_1_file_1_jg14376.t1"; gene_id "file_1_file_1_jg14376";
dsecASM438219v1_1	AUGUSTUS	stop_codon	16290961	16290963	.	+	0	transcript_id "file_1_file_1_jg14376.t1"; gene_id "file_1_file_1_jg14376";
dsecASM438219v1_5	AUGUSTUS	stop_codon	8130537	8130539	.	-	0	transcript_id "file_1_file_1_jg3984.t1"; gene_id "file_1_file_1_jg3984";
dsecASM438219v1_5	AUGUSTUS	CDS	8130537	8130749	0.82	-	0	transcript_id "file_1_file_1_jg3984.t1"; gene_id "file_1_file_1_jg3984";
dsecASM438219v1_5	AUGUSTUS	exon	8130537	8130749	.	-	.	transcript_id "file_1_file_1_jg3984.t1"; gene_id "file_1_file_1_jg3984";
dsecASM438219v1_5	AUGUSTUS	transcript	8130537	8130749	.	-	.	transcript_id "file_1_file_1_jg3984.t1"; gene_id "file_1_file_1_jg3984"
dsecASM438219v1_5	AUGUSTUS	gene	8130537	8130749	.	-	.	jg3984
dsecASM438219v1_5	AUGUSTUS	start_codon	8130747	8130749	.	-	0	transcript_id "file_1_file_1_jg3984.t1"; gene_id "file_1_file_1_jg3984";
dsecASM438219v1_2	AUGUSTUS	start_codon	937085	937087	.	+	0	transcript_id "file_1_file_1_jg5829.t2"; gene_id "file_1_file_1_jg5829";
dsecASM438219v1_2	AUGUSTUS	CDS	937085	937577	1	+	0	transcript_id "file_1_file_1_jg5829.t2"; gene_id "file_1_file_1_jg5829";
dsecASM438219v1_2	AUGUSTUS	exon	937085	937577	.	+	.	transcript_id "file_1_file_1_jg5829.t2"; gene_id "file_1_file_1_jg5829";
dsecASM438219v1_2	AUGUSTUS	intron	937578	937663	.	+	.	transcript_id "file_1_file_1_jg5829.t2"; gene_id "file_1_file_1_jg5829";
dsecASM438219v1_2	AUGUSTUS	CDS	937664	937853	1	+	2	transcript_id "file_1_file_1_jg5829.t2"; gene_id "file_1_file_1_jg5829";
dsecASM438219v1_2	AUGUSTUS	exon	937664	937853	.	+	.	transcript_id "file_1_file_1_jg5829.t2"; gene_id "file_1_file_1_jg5829";
dsecASM438219v1_2	AUGUSTUS	intron	937854	938016	.	+	.	transcript_id "file_1_file_1_jg5829.t2"; gene_id "file_1_file_1_jg5829";
dsecASM438219v1_2	AUGUSTUS	CDS	938017	938667	1	+	1	transcript_id "file_1_file_1_jg5829.t2"; gene_id "file_1_file_1_jg5829";
dsecASM438219v1_2	AUGUSTUS	exon	938017	938667	.	+	.	transcript_id "file_1_file_1_jg5829.t2"; gene_id "file_1_file_1_jg5829";
dsecASM438219v1_2	AUGUSTUS	intron	938668	938728	.	+	.	transcript_id "file_1_file_1_jg5829.t2"; gene_id "file_1_file_1_jg5829";
dsecASM438219v1_2	AUGUSTUS	CDS	938729	938932	1	+	1	transcript_id "file_1_file_1_jg5829.t2"; gene_id "file_1_file_1_jg5829";
dsecASM438219v1_2	AUGUSTUS	exon	938729	938932	.	+	.	transcript_id "file_1_file_1_jg5829.t2"; gene_id "file_1_file_1_jg5829";
dsecASM438219v1_2	AUGUSTUS	intron	938933	939035	.	+	.	transcript_id "file_1_file_1_jg5829.t2"; gene_id "file_1_file_1_jg5829";
dsecASM438219v1_2	AUGUSTUS	transcript	937085	939699	.	+	.	transcript_id "file_1_file_1_jg5829.t2"; gene_id "file_1_file_1_jg5829"
dsecASM438219v1_2	AUGUSTUS	CDS	939036	939699	1	+	1	transcript_id "file_1_file_1_jg5829.t2"; gene_id "file_1_file_1_jg5829";
dsecASM438219v1_2	AUGUSTUS	exon	939036	939699	.	+	.	transcript_id "file_1_file_1_jg5829.t2"; gene_id "file_1_file_1_jg5829";
dsecASM438219v1_2	AUGUSTUS	stop_codon	939697	939699	.	+	0	transcript_id "file_1_file_1_jg5829.t2"; gene_id "file_1_file_1_jg5829";
dsecASM438219v1_0	GeneMark.hmm	stop_codon	3015400	3015402	.	-	0	gene_id "file_1_file_2_432_g"; transcript_id "file_1_file_2_432_t"; count "file_1_file_2_1_1";
dsecASM438219v1_0	GeneMark.hmm	CDS	3015400	3016402	.	-	1	gene_id "file_1_file_2_432_g"; transcript_id "file_1_file_2_432_t"; evidence "file_1_file_2_1_1"; cds_type "file_1_file_2_Terminal"; count "file_1_file_2_7_7"; anchored "file_1_file_2_1_1";
dsecASM438219v1_0	GeneMark.hmm	exon	3015400	3016402	0	-	.	gene_id "file_1_file_2_432_g"; transcript_id "file_1_file_2_432_t"; evidence "file_1_file_2_1_1"; cds_type "file_1_file_2_Terminal"; count "file_1_file_2_7_7"; anchored "file_1_file_2_1_1";
dsecASM438219v1_0	GeneMark.hmm	CDS	3016496	3017177	.	-	2	gene_id "file_1_file_2_432_g"; transcript_id "file_1_file_2_432_t"; evidence "file_1_file_2_1_1"; cds_type "file_1_file_2_Internal"; count "file_1_file_2_6_7"; anchored "file_1_file_2_1_1";
dsecASM438219v1_0	GeneMark.hmm	exon	3016496	3017177	0	-	.	gene_id "file_1_file_2_432_g"; transcript_id "file_1_file_2_432_t"; evidence "file_1_file_2_1_1"; cds_type "file_1_file_2_Internal"; count "file_1_file_2_6_7"; anchored "file_1_file_2_1_1";
dsecASM438219v1_0	GeneMark.hmm	CDS	3017242	3017437	.	-	0	gene_id "file_1_file_2_432_g"; transcript_id "file_1_file_2_432_t"; evidence "file_1_file_2_1_1"; cds_type "file_1_file_2_Internal"; count "file_1_file_2_5_7"; anchored "file_1_file_2_1_1";
dsecASM438219v1_0	GeneMark.hmm	exon	3017242	3017437	0	-	.	gene_id "file_1_file_2_432_g"; transcript_id "file_1_file_2_432_t"; evidence "file_1_file_2_1_1"; cds_type "file_1_file_2_Internal"; count "file_1_file_2_5_7"; anchored "file_1_file_2_1_1";
dsecASM438219v1_0	GeneMark.hmm	CDS	3017839	3018015	.	-	0	gene_id "file_1_file_2_432_g"; transcript_id "file_1_file_2_432_t"; evidence "file_1_file_2_1_0"; cds_type "file_1_file_2_Internal"; count "file_1_file_2_4_7"; anchored "file_1_file_2_1_1";
dsecASM438219v1_0	GeneMark.hmm	exon	3017839	3018015	0	-	.	gene_id "file_1_file_2_432_g"; transcript_id "file_1_file_2_432_t"; evidence "file_1_file_2_1_0"; cds_type "file_1_file_2_Internal"; count "file_1_file_2_4_7"; anchored "file_1_file_2_1_1";
dsecASM438219v1_0	GeneMark.hmm	CDS	3021121	3021363	.	-	0	gene_id "file_1_file_2_432_g"; transcript_id "file_1_file_2_432_t"; evidence "file_1_file_2_1_1"; cds_type "file_1_file_2_Internal"; count "file_1_file_2_3_7"; anchored "file_1_file_2_1_1";
dsecASM438219v1_0	GeneMark.hmm	exon	3021121	3021363	0	-	.	gene_id "file_1_file_2_432_g"; transcript_id "file_1_file_2_432_t"; evidence "file_1_file_2_1_1"; cds_type "file_1_file_2_Internal"; count "file_1_file_2_3_7"; anchored "file_1_file_2_1_1";
dsecASM438219v1_0	GeneMark.hmm	CDS	3021505	3021779	.	-	2	gene_id "file_1_file_2_432_g"; transcript_id "file_1_file_2_432_t"; evidence "file_1_file_2_1_0"; cds_type "file_1_file_2_Internal"; count "file_1_file_2_2_7"; anchored "file_1_file_2_1_1";
dsecASM438219v1_0	GeneMark.hmm	exon	3021505	3021779	0	-	.	gene_id "file_1_file_2_432_g"; transcript_id "file_1_file_2_432_t"; evidence "file_1_file_2_1_0"; cds_type "file_1_file_2_Internal"; count "file_1_file_2_2_7"; anchored "file_1_file_2_1_1";
dsecASM438219v1_0	GeneMark.hmm	CDS	3026386	3026491	.	-	0	gene_id "file_1_file_2_432_g"; transcript_id "file_1_file_2_432_t"; cds_type "file_1_file_2_Initial"; count "file_1_file_2_1_7"; anchored "file_1_file_2_1_0";
dsecASM438219v1_0	GeneMark.hmm	exon	3026386	3026491	0	-	.	gene_id "file_1_file_2_432_g"; transcript_id "file_1_file_2_432_t"; cds_type "file_1_file_2_Initial"; count "file_1_file_2_1_7"; anchored "file_1_file_2_1_0";
dsecASM438219v1_0	GeneMark.hmm	start_codon	3026489	3026491	.	-	0	gene_id "file_1_file_2_432_g"; transcript_id "file_1_file_2_432_t"; count "file_1_file_2_1_1";
dsecASM438219v1_3	AUGUSTUS	start_codon	3307653	3307655	.	+	0	transcript_id "file_1_file_1_jg8726.t1"; gene_id "file_1_file_1_jg8726";
dsecASM438219v1_3	AUGUSTUS	CDS	3307653	3309781	0.99	+	0	transcript_id "file_1_file_1_jg8726.t1"; gene_id "file_1_file_1_jg8726";
dsecASM438219v1_3	AUGUSTUS	exon	3307653	3309781	.	+	.	transcript_id "file_1_file_1_jg8726.t1"; gene_id "file_1_file_1_jg8726";
dsecASM438219v1_3	AUGUSTUS	intron	3309782	3309838	.	+	.	transcript_id "file_1_file_1_jg8726.t1"; gene_id "file_1_file_1_jg8726";
dsecASM438219v1_3	AUGUSTUS	CDS	3309839	3309992	1	+	1	transcript_id "file_1_file_1_jg8726.t1"; gene_id "file_1_file_1_jg8726";
dsecASM438219v1_3	AUGUSTUS	exon	3309839	3309992	.	+	.	transcript_id "file_1_file_1_jg8726.t1"; gene_id "file_1_file_1_jg8726";
dsecASM438219v1_3	AUGUSTUS	intron	3309993	3310052	.	+	.	transcript_id "file_1_file_1_jg8726.t1"; gene_id "file_1_file_1_jg8726";
dsecASM438219v1_3	AUGUSTUS	CDS	3310053	3310177	1	+	0	transcript_id "file_1_file_1_jg8726.t1"; gene_id "file_1_file_1_jg8726";
dsecASM438219v1_3	AUGUSTUS	exon	3310053	3310177	.	+	.	transcript_id "file_1_file_1_jg8726.t1"; gene_id "file_1_file_1_jg8726";
dsecASM438219v1_3	AUGUSTUS	intron	3310178	3310246	.	+	.	transcript_id "file_1_file_1_jg8726.t1"; gene_id "file_1_file_1_jg8726";
dsecASM438219v1_3	AUGUSTUS	CDS	3310247	3310349	1	+	1	transcript_id "file_1_file_1_jg8726.t1"; gene_id "file_1_file_1_jg8726";
dsecASM438219v1_3	AUGUSTUS	exon	3310247	3310349	.	+	.	transcript_id "file_1_file_1_jg8726.t1"; gene_id "file_1_file_1_jg8726";
dsecASM438219v1_3	AUGUSTUS	intron	3310350	3310417	.	+	.	transcript_id "file_1_file_1_jg8726.t1"; gene_id "file_1_file_1_jg8726";
dsecASM438219v1_3	AUGUSTUS	CDS	3310418	3310713	1	+	0	transcript_id "file_1_file_1_jg8726.t1"; gene_id "file_1_file_1_jg8726";
dsecASM438219v1_3	AUGUSTUS	exon	3310418	3310713	.	+	.	transcript_id "file_1_file_1_jg8726.t1"; gene_id "file_1_file_1_jg8726";
dsecASM438219v1_3	AUGUSTUS	intron	3310714	3310774	.	+	.	transcript_id "file_1_file_1_jg8726.t1"; gene_id "file_1_file_1_jg8726";
dsecASM438219v1_3	AUGUSTUS	transcript	3307653	3310880	.	+	.	transcript_id "file_1_file_1_jg8726.t1"; gene_id "file_1_file_1_jg8726"
dsecASM438219v1_3	AUGUSTUS	gene	3307653	3310880	.	+	.	jg8726
dsecASM438219v1_3	AUGUSTUS	CDS	3310775	3310880	1	+	1	transcript_id "file_1_file_1_jg8726.t1"; gene_id "file_1_file_1_jg8726";
dsecASM438219v1_3	AUGUSTUS	exon	3310775	3310880	.	+	.	transcript_id "file_1_file_1_jg8726.t1"; gene_id "file_1_file_1_jg8726";
dsecASM438219v1_3	AUGUSTUS	stop_codon	3310878	3310880	.	+	0	transcript_id "file_1_file_1_jg8726.t1"; gene_id "file_1_file_1_jg8726";
dsecASM438219v1_0	AUGUSTUS	stop_codon	13651227	13651229	.	-	0	transcript_id "file_1_file_1_jg2149.t1"; gene_id "file_1_file_1_jg2149";
dsecASM438219v1_0	AUGUSTUS	CDS	13651227	13651536	1	-	1	transcript_id "file_1_file_1_jg2149.t1"; gene_id "file_1_file_1_jg2149";
dsecASM438219v1_0	AUGUSTUS	exon	13651227	13651536	.	-	.	transcript_id "file_1_file_1_jg2149.t1"; gene_id "file_1_file_1_jg2149";
dsecASM438219v1_0	AUGUSTUS	intron	13651537	13651618	.	-	.	transcript_id "file_1_file_1_jg2149.t1"; gene_id "file_1_file_1_jg2149";
dsecASM438219v1_0	AUGUSTUS	CDS	13651619	13652155	1	-	1	transcript_id "file_1_file_1_jg2149.t1"; gene_id "file_1_file_1_jg2149";
dsecASM438219v1_0	AUGUSTUS	exon	13651619	13652155	.	-	.	transcript_id "file_1_file_1_jg2149.t1"; gene_id "file_1_file_1_jg2149";
dsecASM438219v1_0	AUGUSTUS	intron	13652156	13652525	.	-	.	transcript_id "file_1_file_1_jg2149.t1"; gene_id "file_1_file_1_jg2149";
dsecASM438219v1_0	AUGUSTUS	transcript	13651227	13652944	.	-	.	transcript_id "file_1_file_1_jg2149.t1"; gene_id "file_1_file_1_jg2149"
dsecASM438219v1_0	AUGUSTUS	gene	13651227	13652944	.	-	.	jg2149
dsecASM438219v1_0	AUGUSTUS	CDS	13652526	13652944	1	-	0	transcript_id "file_1_file_1_jg2149.t1"; gene_id "file_1_file_1_jg2149";
dsecASM438219v1_0	AUGUSTUS	exon	13652526	13652944	.	-	.	transcript_id "file_1_file_1_jg2149.t1"; gene_id "file_1_file_1_jg2149";
dsecASM438219v1_0	AUGUSTUS	start_codon	13652942	13652944	.	-	0	transcript_id "file_1_file_1_jg2149.t1"; gene_id "file_1_file_1_jg2149";
dsecASM438219v1_1	AUGUSTUS	start_codon	11029985	11029987	.	+	0	transcript_id "file_1_file_1_jg13673.t1"; gene_id "file_1_file_1_jg13673";
dsecASM438219v1_1	AUGUSTUS	CDS	11029985	11030137	1	+	0	transcript_id "file_1_file_1_jg13673.t1"; gene_id "file_1_file_1_jg13673";
dsecASM438219v1_1	AUGUSTUS	exon	11029985	11030137	.	+	.	transcript_id "file_1_file_1_jg13673.t1"; gene_id "file_1_file_1_jg13673";
dsecASM438219v1_1	AUGUSTUS	intron	11030138	11030193	.	+	.	transcript_id "file_1_file_1_jg13673.t1"; gene_id "file_1_file_1_jg13673";
dsecASM438219v1_1	AUGUSTUS	CDS	11030194	11030329	1	+	0	transcript_id "file_1_file_1_jg13673.t1"; gene_id "file_1_file_1_jg13673";
dsecASM438219v1_1	AUGUSTUS	exon	11030194	11030329	.	+	.	transcript_id "file_1_file_1_jg13673.t1"; gene_id "file_1_file_1_jg13673";
dsecASM438219v1_1	AUGUSTUS	intron	11030330	11030385	.	+	.	transcript_id "file_1_file_1_jg13673.t1"; gene_id "file_1_file_1_jg13673";
dsecASM438219v1_1	AUGUSTUS	CDS	11030386	11030675	1	+	2	transcript_id "file_1_file_1_jg13673.t1"; gene_id "file_1_file_1_jg13673";
dsecASM438219v1_1	AUGUSTUS	exon	11030386	11030675	.	+	.	transcript_id "file_1_file_1_jg13673.t1"; gene_id "file_1_file_1_jg13673";
dsecASM438219v1_1	AUGUSTUS	intron	11030676	11030869	.	+	.	transcript_id "file_1_file_1_jg13673.t1"; gene_id "file_1_file_1_jg13673";
dsecASM438219v1_1	AUGUSTUS	CDS	11030870	11032663	1	+	0	transcript_id "file_1_file_1_jg13673.t1"; gene_id "file_1_file_1_jg13673";
dsecASM438219v1_1	AUGUSTUS	exon	11030870	11032663	.	+	.	transcript_id "file_1_file_1_jg13673.t1"; gene_id "file_1_file_1_jg13673";
dsecASM438219v1_1	AUGUSTUS	intron	11032664	11032724	.	+	.	transcript_id "file_1_file_1_jg13673.t1"; gene_id "file_1_file_1_jg13673";
dsecASM438219v1_1	AUGUSTUS	transcript	11029985	11032901	.	+	.	transcript_id "file_1_file_1_jg13673.t1"; gene_id "file_1_file_1_jg13673"
dsecASM438219v1_1	AUGUSTUS	gene	11029985	11032901	.	+	.	jg13673
dsecASM438219v1_1	AUGUSTUS	CDS	11032725	11032901	1	+	0	transcript_id "file_1_file_1_jg13673.t1"; gene_id "file_1_file_1_jg13673";
dsecASM438219v1_1	AUGUSTUS	exon	11032725	11032901	.	+	.	transcript_id "file_1_file_1_jg13673.t1"; gene_id "file_1_file_1_jg13673";
dsecASM438219v1_1	AUGUSTUS	stop_codon	11032899	11032901	.	+	0	transcript_id "file_1_file_1_jg13673.t1"; gene_id "file_1_file_1_jg13673";
dsecASM438219v1_1	AUGUSTUS	start_codon	6839007	6839009	.	+	0	transcript_id "file_1_file_1_jg13047.t1"; gene_id "file_1_file_1_jg13047";
dsecASM438219v1_1	AUGUSTUS	CDS	6839007	6839129	1	+	0	transcript_id "file_1_file_1_jg13047.t1"; gene_id "file_1_file_1_jg13047";
dsecASM438219v1_1	AUGUSTUS	exon	6839007	6839129	.	+	.	transcript_id "file_1_file_1_jg13047.t1"; gene_id "file_1_file_1_jg13047";
dsecASM438219v1_1	AUGUSTUS	intron	6839130	6839180	.	+	.	transcript_id "file_1_file_1_jg13047.t1"; gene_id "file_1_file_1_jg13047";
dsecASM438219v1_1	AUGUSTUS	CDS	6839181	6839964	1	+	0	transcript_id "file_1_file_1_jg13047.t1"; gene_id "file_1_file_1_jg13047";
dsecASM438219v1_1	AUGUSTUS	exon	6839181	6839964	.	+	.	transcript_id "file_1_file_1_jg13047.t1"; gene_id "file_1_file_1_jg13047";
dsecASM438219v1_1	AUGUSTUS	intron	6839965	6840019	.	+	.	transcript_id "file_1_file_1_jg13047.t1"; gene_id "file_1_file_1_jg13047";
dsecASM438219v1_1	AUGUSTUS	CDS	6840020	6840577	1	+	2	transcript_id "file_1_file_1_jg13047.t1"; gene_id "file_1_file_1_jg13047";
dsecASM438219v1_1	AUGUSTUS	exon	6840020	6840577	.	+	.	transcript_id "file_1_file_1_jg13047.t1"; gene_id "file_1_file_1_jg13047";
dsecASM438219v1_1	AUGUSTUS	intron	6840578	6840637	.	+	.	transcript_id "file_1_file_1_jg13047.t1"; gene_id "file_1_file_1_jg13047";
dsecASM438219v1_1	AUGUSTUS	CDS	6840638	6840941	1	+	2	transcript_id "file_1_file_1_jg13047.t1"; gene_id "file_1_file_1_jg13047";
dsecASM438219v1_1	AUGUSTUS	exon	6840638	6840941	.	+	.	transcript_id "file_1_file_1_jg13047.t1"; gene_id "file_1_file_1_jg13047";
dsecASM438219v1_1	AUGUSTUS	intron	6840942	6841085	.	+	.	transcript_id "file_1_file_1_jg13047.t1"; gene_id "file_1_file_1_jg13047";
dsecASM438219v1_1	AUGUSTUS	CDS	6841086	6841583	1	+	1	transcript_id "file_1_file_1_jg13047.t1"; gene_id "file_1_file_1_jg13047";
dsecASM438219v1_1	AUGUSTUS	exon	6841086	6841583	.	+	.	transcript_id "file_1_file_1_jg13047.t1"; gene_id "file_1_file_1_jg13047";
dsecASM438219v1_1	AUGUSTUS	intron	6841584	6841641	.	+	.	transcript_id "file_1_file_1_jg13047.t1"; gene_id "file_1_file_1_jg13047";
dsecASM438219v1_1	AUGUSTUS	transcript	6839007	6841756	.	+	.	transcript_id "file_1_file_1_jg13047.t1"; gene_id "file_1_file_1_jg13047"
dsecASM438219v1_1	AUGUSTUS	gene	6839007	6841756	.	+	.	jg13047
dsecASM438219v1_1	AUGUSTUS	CDS	6841642	6841756	1	+	1	transcript_id "file_1_file_1_jg13047.t1"; gene_id "file_1_file_1_jg13047";
dsecASM438219v1_1	AUGUSTUS	exon	6841642	6841756	.	+	.	transcript_id "file_1_file_1_jg13047.t1"; gene_id "file_1_file_1_jg13047";
dsecASM438219v1_1	AUGUSTUS	stop_codon	6841754	6841756	.	+	0	transcript_id "file_1_file_1_jg13047.t1"; gene_id "file_1_file_1_jg13047";
dsecASM438219v1_3	AUGUSTUS	start_codon	24400844	24400846	.	+	0	transcript_id "file_1_file_1_jg11570.t1"; gene_id "file_1_file_1_jg11570";
dsecASM438219v1_3	AUGUSTUS	CDS	24400844	24400999	1	+	0	transcript_id "file_1_file_1_jg11570.t1"; gene_id "file_1_file_1_jg11570";
dsecASM438219v1_3	AUGUSTUS	exon	24400844	24400999	.	+	.	transcript_id "file_1_file_1_jg11570.t1"; gene_id "file_1_file_1_jg11570";
dsecASM438219v1_3	AUGUSTUS	intron	24401000	24401708	.	+	.	transcript_id "file_1_file_1_jg11570.t1"; gene_id "file_1_file_1_jg11570";
dsecASM438219v1_3	AUGUSTUS	CDS	24401709	24401778	1	+	0	transcript_id "file_1_file_1_jg11570.t1"; gene_id "file_1_file_1_jg11570";
dsecASM438219v1_3	AUGUSTUS	exon	24401709	24401778	.	+	.	transcript_id "file_1_file_1_jg11570.t1"; gene_id "file_1_file_1_jg11570";
dsecASM438219v1_3	AUGUSTUS	intron	24401779	24402020	.	+	.	transcript_id "file_1_file_1_jg11570.t1"; gene_id "file_1_file_1_jg11570";
dsecASM438219v1_3	AUGUSTUS	CDS	24402021	24402091	1	+	2	transcript_id "file_1_file_1_jg11570.t1"; gene_id "file_1_file_1_jg11570";
dsecASM438219v1_3	AUGUSTUS	exon	24402021	24402091	.	+	.	transcript_id "file_1_file_1_jg11570.t1"; gene_id "file_1_file_1_jg11570";
dsecASM438219v1_3	AUGUSTUS	intron	24402092	24402160	.	+	.	transcript_id "file_1_file_1_jg11570.t1"; gene_id "file_1_file_1_jg11570";
dsecASM438219v1_3	AUGUSTUS	CDS	24402161	24402355	1	+	0	transcript_id "file_1_file_1_jg11570.t1"; gene_id "file_1_file_1_jg11570";
dsecASM438219v1_3	AUGUSTUS	exon	24402161	24402355	.	+	.	transcript_id "file_1_file_1_jg11570.t1"; gene_id "file_1_file_1_jg11570";
dsecASM438219v1_3	AUGUSTUS	intron	24402356	24403125	.	+	.	transcript_id "file_1_file_1_jg11570.t1"; gene_id "file_1_file_1_jg11570";
dsecASM438219v1_3	AUGUSTUS	transcript	24400844	24403254	.	+	.	transcript_id "file_1_file_1_jg11570.t1"; gene_id "file_1_file_1_jg11570"
dsecASM438219v1_3	AUGUSTUS	gene	24400844	24403254	.	+	.	jg11570
dsecASM438219v1_3	AUGUSTUS	CDS	24403126	24403254	1	+	0	transcript_id "file_1_file_1_jg11570.t1"; gene_id "file_1_file_1_jg11570";
dsecASM438219v1_3	AUGUSTUS	exon	24403126	24403254	.	+	.	transcript_id "file_1_file_1_jg11570.t1"; gene_id "file_1_file_1_jg11570";
dsecASM438219v1_3	AUGUSTUS	stop_codon	24403252	24403254	.	+	0	transcript_id "file_1_file_1_jg11570.t1"; gene_id "file_1_file_1_jg11570";
dsecASM438219v1_0	AUGUSTUS	start_codon	13328718	13328720	.	+	0	transcript_id "file_1_file_1_jg2099.t1"; gene_id "file_1_file_1_jg2099";
dsecASM438219v1_0	AUGUSTUS	CDS	13328718	13328745	1	+	0	transcript_id "file_1_file_1_jg2099.t1"; gene_id "file_1_file_1_jg2099";
dsecASM438219v1_0	AUGUSTUS	exon	13328718	13328745	.	+	.	transcript_id "file_1_file_1_jg2099.t1"; gene_id "file_1_file_1_jg2099";
dsecASM438219v1_0	AUGUSTUS	intron	13328746	13329199	.	+	.	transcript_id "file_1_file_1_jg2099.t1"; gene_id "file_1_file_1_jg2099";
dsecASM438219v1_0	AUGUSTUS	transcript	13328718	13329408	.	+	.	transcript_id "file_1_file_1_jg2099.t1"; gene_id "file_1_file_1_jg2099"
dsecASM438219v1_0	AUGUSTUS	CDS	13329200	13329408	1	+	2	transcript_id "file_1_file_1_jg2099.t1"; gene_id "file_1_file_1_jg2099";
dsecASM438219v1_0	AUGUSTUS	exon	13329200	13329408	.	+	.	transcript_id "file_1_file_1_jg2099.t1"; gene_id "file_1_file_1_jg2099";
dsecASM438219v1_0	AUGUSTUS	stop_codon	13329406	13329408	.	+	0	transcript_id "file_1_file_1_jg2099.t1"; gene_id "file_1_file_1_jg2099";
dsecASM438219v1_0	AUGUSTUS	start_codon	15495661	15495663	.	+	0	transcript_id "file_1_file_1_jg2285.t1"; gene_id "file_1_file_1_jg2285";
dsecASM438219v1_0	AUGUSTUS	CDS	15495661	15496020	1	+	0	transcript_id "file_1_file_1_jg2285.t1"; gene_id "file_1_file_1_jg2285";
dsecASM438219v1_0	AUGUSTUS	exon	15495661	15496020	.	+	.	transcript_id "file_1_file_1_jg2285.t1"; gene_id "file_1_file_1_jg2285";
dsecASM438219v1_0	AUGUSTUS	intron	15496021	15496112	.	+	.	transcript_id "file_1_file_1_jg2285.t1"; gene_id "file_1_file_1_jg2285";
dsecASM438219v1_0	AUGUSTUS	CDS	15496113	15496387	1	+	0	transcript_id "file_1_file_1_jg2285.t1"; gene_id "file_1_file_1_jg2285";
dsecASM438219v1_0	AUGUSTUS	exon	15496113	15496387	.	+	.	transcript_id "file_1_file_1_jg2285.t1"; gene_id "file_1_file_1_jg2285";
dsecASM438219v1_0	AUGUSTUS	intron	15496388	15496455	.	+	.	transcript_id "file_1_file_1_jg2285.t1"; gene_id "file_1_file_1_jg2285";
dsecASM438219v1_0	AUGUSTUS	transcript	15495661	15497578	.	+	.	transcript_id "file_1_file_1_jg2285.t1"; gene_id "file_1_file_1_jg2285"
dsecASM438219v1_0	AUGUSTUS	gene	15495661	15497578	.	+	.	jg2285
dsecASM438219v1_0	AUGUSTUS	CDS	15496456	15497578	1	+	1	transcript_id "file_1_file_1_jg2285.t1"; gene_id "file_1_file_1_jg2285";
dsecASM438219v1_0	AUGUSTUS	exon	15496456	15497578	.	+	.	transcript_id "file_1_file_1_jg2285.t1"; gene_id "file_1_file_1_jg2285";
dsecASM438219v1_0	AUGUSTUS	stop_codon	15497576	15497578	.	+	0	transcript_id "file_1_file_1_jg2285.t1"; gene_id "file_1_file_1_jg2285";
dsecASM438219v1_1	AUGUSTUS	start_codon	19934176	19934178	.	+	0	transcript_id "file_1_file_1_jg14995.t1"; gene_id "file_1_file_1_jg14995";
dsecASM438219v1_1	AUGUSTUS	CDS	19934176	19935531	1	+	0	transcript_id "file_1_file_1_jg14995.t1"; gene_id "file_1_file_1_jg14995";
dsecASM438219v1_1	AUGUSTUS	exon	19934176	19935531	.	+	.	transcript_id "file_1_file_1_jg14995.t1"; gene_id "file_1_file_1_jg14995";
dsecASM438219v1_1	AUGUSTUS	transcript	19934176	19935531	.	+	.	transcript_id "file_1_file_1_jg14995.t1"; gene_id "file_1_file_1_jg14995"
dsecASM438219v1_1	AUGUSTUS	gene	19934176	19935531	.	+	.	jg14995
dsecASM438219v1_1	AUGUSTUS	stop_codon	19935529	19935531	.	+	0	transcript_id "file_1_file_1_jg14995.t1"; gene_id "file_1_file_1_jg14995";
dsecASM438219v1_4	AUGUSTUS	start_codon	1204705	1204707	.	+	0	transcript_id "file_1_file_1_jg317.t1"; gene_id "file_1_file_1_jg317";
dsecASM438219v1_4	AUGUSTUS	CDS	1204705	1204777	0.55	+	0	transcript_id "file_1_file_1_jg317.t1"; gene_id "file_1_file_1_jg317";
dsecASM438219v1_4	AUGUSTUS	exon	1204705	1204777	.	+	.	transcript_id "file_1_file_1_jg317.t1"; gene_id "file_1_file_1_jg317";
dsecASM438219v1_4	AUGUSTUS	intron	1204778	1206749	.	+	.	transcript_id "file_1_file_1_jg317.t1"; gene_id "file_1_file_1_jg317";
dsecASM438219v1_4	AUGUSTUS	CDS	1206750	1206862	0.96	+	2	transcript_id "file_1_file_1_jg317.t1"; gene_id "file_1_file_1_jg317";
dsecASM438219v1_4	AUGUSTUS	exon	1206750	1206862	.	+	.	transcript_id "file_1_file_1_jg317.t1"; gene_id "file_1_file_1_jg317";
dsecASM438219v1_4	AUGUSTUS	intron	1206863	1209500	.	+	.	transcript_id "file_1_file_1_jg317.t1"; gene_id "file_1_file_1_jg317";
dsecASM438219v1_4	AUGUSTUS	CDS	1209501	1209707	0.95	+	0	transcript_id "file_1_file_1_jg317.t1"; gene_id "file_1_file_1_jg317";
dsecASM438219v1_4	AUGUSTUS	exon	1209501	1209707	.	+	.	transcript_id "file_1_file_1_jg317.t1"; gene_id "file_1_file_1_jg317";
dsecASM438219v1_4	AUGUSTUS	intron	1209708	1211382	.	+	.	transcript_id "file_1_file_1_jg317.t1"; gene_id "file_1_file_1_jg317";
dsecASM438219v1_4	AUGUSTUS	CDS	1211383	1211539	0.96	+	0	transcript_id "file_1_file_1_jg317.t1"; gene_id "file_1_file_1_jg317";
dsecASM438219v1_4	AUGUSTUS	exon	1211383	1211539	.	+	.	transcript_id "file_1_file_1_jg317.t1"; gene_id "file_1_file_1_jg317";
dsecASM438219v1_4	AUGUSTUS	intron	1211540	1212847	.	+	.	transcript_id "file_1_file_1_jg317.t1"; gene_id "file_1_file_1_jg317";
dsecASM438219v1_4	AUGUSTUS	CDS	1212848	1212989	0.84	+	2	transcript_id "file_1_file_1_jg317.t1"; gene_id "file_1_file_1_jg317";
dsecASM438219v1_4	AUGUSTUS	exon	1212848	1212989	.	+	.	transcript_id "file_1_file_1_jg317.t1"; gene_id "file_1_file_1_jg317";
dsecASM438219v1_4	AUGUSTUS	intron	1212990	1213305	.	+	.	transcript_id "file_1_file_1_jg317.t1"; gene_id "file_1_file_1_jg317";
dsecASM438219v1_4	AUGUSTUS	CDS	1213306	1213408	0.77	+	1	transcript_id "file_1_file_1_jg317.t1"; gene_id "file_1_file_1_jg317";
dsecASM438219v1_4	AUGUSTUS	exon	1213306	1213408	.	+	.	transcript_id "file_1_file_1_jg317.t1"; gene_id "file_1_file_1_jg317";
dsecASM438219v1_4	AUGUSTUS	intron	1213409	1215377	.	+	.	transcript_id "file_1_file_1_jg317.t1"; gene_id "file_1_file_1_jg317";
dsecASM438219v1_4	AUGUSTUS	CDS	1215378	1215512	0.77	+	0	transcript_id "file_1_file_1_jg317.t1"; gene_id "file_1_file_1_jg317";
dsecASM438219v1_4	AUGUSTUS	exon	1215378	1215512	.	+	.	transcript_id "file_1_file_1_jg317.t1"; gene_id "file_1_file_1_jg317";
dsecASM438219v1_4	AUGUSTUS	intron	1215513	1215576	.	+	.	transcript_id "file_1_file_1_jg317.t1"; gene_id "file_1_file_1_jg317";
dsecASM438219v1_4	AUGUSTUS	CDS	1215577	1215646	1	+	0	transcript_id "file_1_file_1_jg317.t1"; gene_id "file_1_file_1_jg317";
dsecASM438219v1_4	AUGUSTUS	exon	1215577	1215646	.	+	.	transcript_id "file_1_file_1_jg317.t1"; gene_id "file_1_file_1_jg317";
dsecASM438219v1_4	AUGUSTUS	intron	1215647	1215728	.	+	.	transcript_id "file_1_file_1_jg317.t1"; gene_id "file_1_file_1_jg317";
dsecASM438219v1_4	AUGUSTUS	transcript	1204705	1215778	.	+	.	transcript_id "file_1_file_1_jg317.t1"; gene_id "file_1_file_1_jg317"
dsecASM438219v1_4	AUGUSTUS	gene	1204705	1215778	.	+	.	jg317
dsecASM438219v1_4	AUGUSTUS	CDS	1215729	1215778	0.98	+	2	transcript_id "file_1_file_1_jg317.t1"; gene_id "file_1_file_1_jg317";
dsecASM438219v1_4	AUGUSTUS	exon	1215729	1215778	.	+	.	transcript_id "file_1_file_1_jg317.t1"; gene_id "file_1_file_1_jg317";
dsecASM438219v1_4	AUGUSTUS	stop_codon	1215776	1215778	.	+	0	transcript_id "file_1_file_1_jg317.t1"; gene_id "file_1_file_1_jg317";
dsecASM438219v1_2	AUGUSTUS	stop_codon	7957216	7957218	.	-	0	transcript_id "file_1_file_1_jg6712.t1"; gene_id "file_1_file_1_jg6712";
dsecASM438219v1_2	AUGUSTUS	CDS	7957216	7958734	1	-	1	transcript_id "file_1_file_1_jg6712.t1"; gene_id "file_1_file_1_jg6712";
dsecASM438219v1_2	AUGUSTUS	exon	7957216	7958734	.	-	.	transcript_id "file_1_file_1_jg6712.t1"; gene_id "file_1_file_1_jg6712";
dsecASM438219v1_2	AUGUSTUS	intron	7958735	7958790	.	-	.	transcript_id "file_1_file_1_jg6712.t1"; gene_id "file_1_file_1_jg6712";
dsecASM438219v1_2	AUGUSTUS	CDS	7958791	7959078	1	-	1	transcript_id "file_1_file_1_jg6712.t1"; gene_id "file_1_file_1_jg6712";
dsecASM438219v1_2	AUGUSTUS	exon	7958791	7959078	.	-	.	transcript_id "file_1_file_1_jg6712.t1"; gene_id "file_1_file_1_jg6712";
dsecASM438219v1_2	AUGUSTUS	intron	7959079	7959131	.	-	.	transcript_id "file_1_file_1_jg6712.t1"; gene_id "file_1_file_1_jg6712";
dsecASM438219v1_2	AUGUSTUS	CDS	7959132	7959286	1	-	0	transcript_id "file_1_file_1_jg6712.t1"; gene_id "file_1_file_1_jg6712";
dsecASM438219v1_2	AUGUSTUS	exon	7959132	7959286	.	-	.	transcript_id "file_1_file_1_jg6712.t1"; gene_id "file_1_file_1_jg6712";
dsecASM438219v1_2	AUGUSTUS	intron	7959287	7959340	.	-	.	transcript_id "file_1_file_1_jg6712.t1"; gene_id "file_1_file_1_jg6712";
dsecASM438219v1_2	AUGUSTUS	transcript	7957216	7959484	.	-	.	transcript_id "file_1_file_1_jg6712.t1"; gene_id "file_1_file_1_jg6712"
dsecASM438219v1_2	AUGUSTUS	gene	7957216	7959484	.	-	.	jg6712
dsecASM438219v1_2	AUGUSTUS	CDS	7959341	7959484	1	-	0	transcript_id "file_1_file_1_jg6712.t1"; gene_id "file_1_file_1_jg6712";
dsecASM438219v1_2	AUGUSTUS	exon	7959341	7959484	.	-	.	transcript_id "file_1_file_1_jg6712.t1"; gene_id "file_1_file_1_jg6712";
dsecASM438219v1_2	AUGUSTUS	start_codon	7959482	7959484	.	-	0	transcript_id "file_1_file_1_jg6712.t1"; gene_id "file_1_file_1_jg6712";
dsecASM438219v1_1	AUGUSTUS	stop_codon	10982851	10982853	.	-	0	transcript_id "file_1_file_1_jg13662.t1"; gene_id "file_1_file_1_jg13662";
dsecASM438219v1_1	AUGUSTUS	CDS	10982851	10983269	1	-	2	transcript_id "file_1_file_1_jg13662.t1"; gene_id "file_1_file_1_jg13662";
dsecASM438219v1_1	AUGUSTUS	exon	10982851	10983269	.	-	.	transcript_id "file_1_file_1_jg13662.t1"; gene_id "file_1_file_1_jg13662";
dsecASM438219v1_1	AUGUSTUS	intron	10983270	10983322	.	-	.	transcript_id "file_1_file_1_jg13662.t1"; gene_id "file_1_file_1_jg13662";
dsecASM438219v1_1	AUGUSTUS	CDS	10983323	10984406	0.72	-	0	transcript_id "file_1_file_1_jg13662.t1"; gene_id "file_1_file_1_jg13662";
dsecASM438219v1_1	AUGUSTUS	exon	10983323	10984406	.	-	.	transcript_id "file_1_file_1_jg13662.t1"; gene_id "file_1_file_1_jg13662";
dsecASM438219v1_1	AUGUSTUS	intron	10984407	10984899	.	-	.	transcript_id "file_1_file_1_jg13662.t1"; gene_id "file_1_file_1_jg13662";
dsecASM438219v1_1	AUGUSTUS	transcript	10982851	10984956	.	-	.	transcript_id "file_1_file_1_jg13662.t1"; gene_id "file_1_file_1_jg13662"
dsecASM438219v1_1	AUGUSTUS	gene	10982851	10984956	.	-	.	jg13662
dsecASM438219v1_1	AUGUSTUS	CDS	10984900	10984956	0.54	-	0	transcript_id "file_1_file_1_jg13662.t1"; gene_id "file_1_file_1_jg13662";
dsecASM438219v1_1	AUGUSTUS	exon	10984900	10984956	.	-	.	transcript_id "file_1_file_1_jg13662.t1"; gene_id "file_1_file_1_jg13662";
dsecASM438219v1_1	AUGUSTUS	start_codon	10984954	10984956	.	-	0	transcript_id "file_1_file_1_jg13662.t1"; gene_id "file_1_file_1_jg13662";
dsecASM438219v1_1	AUGUSTUS	start_codon	13688886	13688888	.	+	0	transcript_id "file_1_file_1_jg14054.t1"; gene_id "file_1_file_1_jg14054";
dsecASM438219v1_1	AUGUSTUS	CDS	13688886	13688901	1	+	0	transcript_id "file_1_file_1_jg14054.t1"; gene_id "file_1_file_1_jg14054";
dsecASM438219v1_1	AUGUSTUS	exon	13688886	13688901	.	+	.	transcript_id "file_1_file_1_jg14054.t1"; gene_id "file_1_file_1_jg14054";
dsecASM438219v1_1	AUGUSTUS	intron	13688902	13688970	.	+	.	transcript_id "file_1_file_1_jg14054.t1"; gene_id "file_1_file_1_jg14054";
dsecASM438219v1_1	AUGUSTUS	CDS	13688971	13689051	1	+	2	transcript_id "file_1_file_1_jg14054.t1"; gene_id "file_1_file_1_jg14054";
dsecASM438219v1_1	AUGUSTUS	exon	13688971	13689051	.	+	.	transcript_id "file_1_file_1_jg14054.t1"; gene_id "file_1_file_1_jg14054";
dsecASM438219v1_1	AUGUSTUS	intron	13689052	13689113	.	+	.	transcript_id "file_1_file_1_jg14054.t1"; gene_id "file_1_file_1_jg14054";
dsecASM438219v1_1	AUGUSTUS	CDS	13689114	13689446	1	+	2	transcript_id "file_1_file_1_jg14054.t1"; gene_id "file_1_file_1_jg14054";
dsecASM438219v1_1	AUGUSTUS	exon	13689114	13689446	.	+	.	transcript_id "file_1_file_1_jg14054.t1"; gene_id "file_1_file_1_jg14054";
dsecASM438219v1_1	AUGUSTUS	intron	13689447	13689509	.	+	.	transcript_id "file_1_file_1_jg14054.t1"; gene_id "file_1_file_1_jg14054";
dsecASM438219v1_1	AUGUSTUS	transcript	13688886	13689721	.	+	.	transcript_id "file_1_file_1_jg14054.t1"; gene_id "file_1_file_1_jg14054"
dsecASM438219v1_1	AUGUSTUS	gene	13688886	13689721	.	+	.	jg14054
dsecASM438219v1_1	AUGUSTUS	CDS	13689510	13689721	1	+	2	transcript_id "file_1_file_1_jg14054.t1"; gene_id "file_1_file_1_jg14054";
dsecASM438219v1_1	AUGUSTUS	exon	13689510	13689721	.	+	.	transcript_id "file_1_file_1_jg14054.t1"; gene_id "file_1_file_1_jg14054";
dsecASM438219v1_1	AUGUSTUS	stop_codon	13689719	13689721	.	+	0	transcript_id "file_1_file_1_jg14054.t1"; gene_id "file_1_file_1_jg14054";
dsecASM438219v1_0	AUGUSTUS	start_codon	21539016	21539018	.	+	0	transcript_id "file_1_file_1_jg2921.t1"; gene_id "file_1_file_1_jg2921";
dsecASM438219v1_0	AUGUSTUS	CDS	21539016	21539765	1	+	0	transcript_id "file_1_file_1_jg2921.t1"; gene_id "file_1_file_1_jg2921";
dsecASM438219v1_0	AUGUSTUS	exon	21539016	21539765	.	+	.	transcript_id "file_1_file_1_jg2921.t1"; gene_id "file_1_file_1_jg2921";
dsecASM438219v1_0	AUGUSTUS	transcript	21539016	21539765	.	+	.	transcript_id "file_1_file_1_jg2921.t1"; gene_id "file_1_file_1_jg2921"
dsecASM438219v1_0	AUGUSTUS	gene	21539016	21539765	.	+	.	jg2921
dsecASM438219v1_0	AUGUSTUS	stop_codon	21539763	21539765	.	+	0	transcript_id "file_1_file_1_jg2921.t1"; gene_id "file_1_file_1_jg2921";
dsecASM438219v1_0	AUGUSTUS	stop_codon	8514414	8514416	.	-	0	transcript_id "file_1_file_1_jg1459.t1"; gene_id "file_1_file_1_jg1459";
dsecASM438219v1_0	AUGUSTUS	CDS	8514414	8514460	1	-	2	transcript_id "file_1_file_1_jg1459.t1"; gene_id "file_1_file_1_jg1459";
dsecASM438219v1_0	AUGUSTUS	exon	8514414	8514460	.	-	.	transcript_id "file_1_file_1_jg1459.t1"; gene_id "file_1_file_1_jg1459";
dsecASM438219v1_0	AUGUSTUS	intron	8514461	8514524	.	-	.	transcript_id "file_1_file_1_jg1459.t1"; gene_id "file_1_file_1_jg1459";
dsecASM438219v1_0	AUGUSTUS	CDS	8514525	8515184	1	-	2	transcript_id "file_1_file_1_jg1459.t1"; gene_id "file_1_file_1_jg1459";
dsecASM438219v1_0	AUGUSTUS	exon	8514525	8515184	.	-	.	transcript_id "file_1_file_1_jg1459.t1"; gene_id "file_1_file_1_jg1459";
dsecASM438219v1_0	AUGUSTUS	intron	8515185	8515256	.	-	.	transcript_id "file_1_file_1_jg1459.t1"; gene_id "file_1_file_1_jg1459";
dsecASM438219v1_0	AUGUSTUS	CDS	8515257	8515493	1	-	2	transcript_id "file_1_file_1_jg1459.t1"; gene_id "file_1_file_1_jg1459";
dsecASM438219v1_0	AUGUSTUS	exon	8515257	8515493	.	-	.	transcript_id "file_1_file_1_jg1459.t1"; gene_id "file_1_file_1_jg1459";
dsecASM438219v1_0	AUGUSTUS	intron	8515494	8515556	.	-	.	transcript_id "file_1_file_1_jg1459.t1"; gene_id "file_1_file_1_jg1459";
dsecASM438219v1_0	AUGUSTUS	CDS	8515557	8515694	1	-	2	transcript_id "file_1_file_1_jg1459.t1"; gene_id "file_1_file_1_jg1459";
dsecASM438219v1_0	AUGUSTUS	exon	8515557	8515694	.	-	.	transcript_id "file_1_file_1_jg1459.t1"; gene_id "file_1_file_1_jg1459";
dsecASM438219v1_0	AUGUSTUS	intron	8515695	8515754	.	-	.	transcript_id "file_1_file_1_jg1459.t1"; gene_id "file_1_file_1_jg1459";
dsecASM438219v1_0	AUGUSTUS	CDS	8515755	8516251	1	-	1	transcript_id "file_1_file_1_jg1459.t1"; gene_id "file_1_file_1_jg1459";
dsecASM438219v1_0	AUGUSTUS	exon	8515755	8516251	.	-	.	transcript_id "file_1_file_1_jg1459.t1"; gene_id "file_1_file_1_jg1459";
dsecASM438219v1_0	AUGUSTUS	intron	8516252	8516462	.	-	.	transcript_id "file_1_file_1_jg1459.t1"; gene_id "file_1_file_1_jg1459";
dsecASM438219v1_0	AUGUSTUS	CDS	8516463	8516901	1	-	2	transcript_id "file_1_file_1_jg1459.t1"; gene_id "file_1_file_1_jg1459";
dsecASM438219v1_0	AUGUSTUS	exon	8516463	8516901	.	-	.	transcript_id "file_1_file_1_jg1459.t1"; gene_id "file_1_file_1_jg1459";
dsecASM438219v1_0	AUGUSTUS	intron	8516902	8517678	.	-	.	transcript_id "file_1_file_1_jg1459.t1"; gene_id "file_1_file_1_jg1459";
dsecASM438219v1_0	AUGUSTUS	transcript	8514414	8517859	.	-	.	transcript_id "file_1_file_1_jg1459.t1"; gene_id "file_1_file_1_jg1459"
dsecASM438219v1_0	AUGUSTUS	gene	8514414	8517859	.	-	.	jg1459
dsecASM438219v1_0	AUGUSTUS	CDS	8517679	8517859	1	-	0	transcript_id "file_1_file_1_jg1459.t1"; gene_id "file_1_file_1_jg1459";
dsecASM438219v1_0	AUGUSTUS	exon	8517679	8517859	.	-	.	transcript_id "file_1_file_1_jg1459.t1"; gene_id "file_1_file_1_jg1459";
dsecASM438219v1_0	AUGUSTUS	start_codon	8517857	8517859	.	-	0	transcript_id "file_1_file_1_jg1459.t1"; gene_id "file_1_file_1_jg1459";
dsecASM438219v1_82	AUGUSTUS	start_codon	2924	2926	.	+	0	transcript_id "file_1_file_1_jg232.t1"; gene_id "file_1_file_1_jg232";
dsecASM438219v1_82	AUGUSTUS	CDS	2924	3136	0.97	+	0	transcript_id "file_1_file_1_jg232.t1"; gene_id "file_1_file_1_jg232";
dsecASM438219v1_82	AUGUSTUS	exon	2924	3136	.	+	.	transcript_id "file_1_file_1_jg232.t1"; gene_id "file_1_file_1_jg232";
dsecASM438219v1_82	AUGUSTUS	intron	3137	3204	.	+	.	transcript_id "file_1_file_1_jg232.t1"; gene_id "file_1_file_1_jg232";
dsecASM438219v1_82	AUGUSTUS	transcript	2924	3333	.	+	.	transcript_id "file_1_file_1_jg232.t1"; gene_id "file_1_file_1_jg232"
dsecASM438219v1_82	AUGUSTUS	gene	2924	3333	.	+	.	jg232
dsecASM438219v1_82	AUGUSTUS	CDS	3205	3333	0.97	+	0	transcript_id "file_1_file_1_jg232.t1"; gene_id "file_1_file_1_jg232";
dsecASM438219v1_82	AUGUSTUS	exon	3205	3333	.	+	.	transcript_id "file_1_file_1_jg232.t1"; gene_id "file_1_file_1_jg232";
dsecASM438219v1_82	AUGUSTUS	stop_codon	3331	3333	.	+	0	transcript_id "file_1_file_1_jg232.t1"; gene_id "file_1_file_1_jg232";
dsecASM438219v1_5	AUGUSTUS	stop_codon	6748267	6748269	.	-	0	transcript_id "file_1_file_1_jg3859.t1"; gene_id "file_1_file_1_jg3859";
dsecASM438219v1_5	AUGUSTUS	CDS	6748267	6748424	1	-	2	transcript_id "file_1_file_1_jg3859.t1"; gene_id "file_1_file_1_jg3859";
dsecASM438219v1_5	AUGUSTUS	exon	6748267	6748424	.	-	.	transcript_id "file_1_file_1_jg3859.t1"; gene_id "file_1_file_1_jg3859";
dsecASM438219v1_5	AUGUSTUS	intron	6748425	6749784	.	-	.	transcript_id "file_1_file_1_jg3859.t1"; gene_id "file_1_file_1_jg3859";
dsecASM438219v1_5	AUGUSTUS	CDS	6749785	6749881	1	-	0	transcript_id "file_1_file_1_jg3859.t1"; gene_id "file_1_file_1_jg3859";
dsecASM438219v1_5	AUGUSTUS	exon	6749785	6749881	.	-	.	transcript_id "file_1_file_1_jg3859.t1"; gene_id "file_1_file_1_jg3859";
dsecASM438219v1_5	AUGUSTUS	intron	6749882	6750014	.	-	.	transcript_id "file_1_file_1_jg3859.t1"; gene_id "file_1_file_1_jg3859";
dsecASM438219v1_5	AUGUSTUS	CDS	6750015	6750208	1	-	2	transcript_id "file_1_file_1_jg3859.t1"; gene_id "file_1_file_1_jg3859";
dsecASM438219v1_5	AUGUSTUS	exon	6750015	6750208	.	-	.	transcript_id "file_1_file_1_jg3859.t1"; gene_id "file_1_file_1_jg3859";
dsecASM438219v1_5	AUGUSTUS	intron	6750209	6750987	.	-	.	transcript_id "file_1_file_1_jg3859.t1"; gene_id "file_1_file_1_jg3859";
dsecASM438219v1_5	AUGUSTUS	CDS	6750988	6751185	1	-	2	transcript_id "file_1_file_1_jg3859.t1"; gene_id "file_1_file_1_jg3859";
dsecASM438219v1_5	AUGUSTUS	exon	6750988	6751185	.	-	.	transcript_id "file_1_file_1_jg3859.t1"; gene_id "file_1_file_1_jg3859";
dsecASM438219v1_5	AUGUSTUS	intron	6751186	6751251	.	-	.	transcript_id "file_1_file_1_jg3859.t1"; gene_id "file_1_file_1_jg3859";
dsecASM438219v1_5	AUGUSTUS	CDS	6751252	6751308	1	-	2	transcript_id "file_1_file_1_jg3859.t1"; gene_id "file_1_file_1_jg3859";
dsecASM438219v1_5	AUGUSTUS	exon	6751252	6751308	.	-	.	transcript_id "file_1_file_1_jg3859.t1"; gene_id "file_1_file_1_jg3859";
dsecASM438219v1_5	AUGUSTUS	intron	6751309	6753741	.	-	.	transcript_id "file_1_file_1_jg3859.t1"; gene_id "file_1_file_1_jg3859";
dsecASM438219v1_5	AUGUSTUS	transcript	6748267	6753790	.	-	.	transcript_id "file_1_file_1_jg3859.t1"; gene_id "file_1_file_1_jg3859"
dsecASM438219v1_5	AUGUSTUS	gene	6748267	6753790	.	-	.	jg3859
dsecASM438219v1_5	AUGUSTUS	CDS	6753742	6753790	0.61	-	0	transcript_id "file_1_file_1_jg3859.t1"; gene_id "file_1_file_1_jg3859";
dsecASM438219v1_5	AUGUSTUS	exon	6753742	6753790	.	-	.	transcript_id "file_1_file_1_jg3859.t1"; gene_id "file_1_file_1_jg3859";
dsecASM438219v1_5	AUGUSTUS	start_codon	6753788	6753790	.	-	0	transcript_id "file_1_file_1_jg3859.t1"; gene_id "file_1_file_1_jg3859";
dsecASM438219v1_1	AUGUSTUS	stop_codon	3272689	3272691	.	-	0	transcript_id "file_1_file_1_jg12469.t1"; gene_id "file_1_file_1_jg12469";
dsecASM438219v1_1	AUGUSTUS	CDS	3272689	3272814	1	-	0	transcript_id "file_1_file_1_jg12469.t1"; gene_id "file_1_file_1_jg12469";
dsecASM438219v1_1	AUGUSTUS	exon	3272689	3272814	.	-	.	transcript_id "file_1_file_1_jg12469.t1"; gene_id "file_1_file_1_jg12469";
dsecASM438219v1_1	AUGUSTUS	intron	3272815	3272876	.	-	.	transcript_id "file_1_file_1_jg12469.t1"; gene_id "file_1_file_1_jg12469";
dsecASM438219v1_1	AUGUSTUS	transcript	3272689	3273455	.	-	.	transcript_id "file_1_file_1_jg12469.t1"; gene_id "file_1_file_1_jg12469"
dsecASM438219v1_1	AUGUSTUS	gene	3272689	3273455	.	-	.	jg12469
dsecASM438219v1_1	AUGUSTUS	CDS	3272877	3273455	1	-	0	transcript_id "file_1_file_1_jg12469.t1"; gene_id "file_1_file_1_jg12469";
dsecASM438219v1_1	AUGUSTUS	exon	3272877	3273455	.	-	.	transcript_id "file_1_file_1_jg12469.t1"; gene_id "file_1_file_1_jg12469";
dsecASM438219v1_1	AUGUSTUS	start_codon	3273453	3273455	.	-	0	transcript_id "file_1_file_1_jg12469.t1"; gene_id "file_1_file_1_jg12469";
dsecASM438219v1_3	AUGUSTUS	start_codon	27599534	27599536	.	+	0	transcript_id "file_1_file_1_jg11939.t1"; gene_id "file_1_file_1_jg11939";
dsecASM438219v1_3	AUGUSTUS	CDS	27599534	27600476	1	+	0	transcript_id "file_1_file_1_jg11939.t1"; gene_id "file_1_file_1_jg11939";
dsecASM438219v1_3	AUGUSTUS	exon	27599534	27600476	.	+	.	transcript_id "file_1_file_1_jg11939.t1"; gene_id "file_1_file_1_jg11939";
dsecASM438219v1_3	AUGUSTUS	intron	27600477	27600538	.	+	.	transcript_id "file_1_file_1_jg11939.t1"; gene_id "file_1_file_1_jg11939";
dsecASM438219v1_3	AUGUSTUS	CDS	27600539	27601846	1	+	2	transcript_id "file_1_file_1_jg11939.t1"; gene_id "file_1_file_1_jg11939";
dsecASM438219v1_3	AUGUSTUS	exon	27600539	27601846	.	+	.	transcript_id "file_1_file_1_jg11939.t1"; gene_id "file_1_file_1_jg11939";
dsecASM438219v1_3	AUGUSTUS	intron	27601847	27602113	.	+	.	transcript_id "file_1_file_1_jg11939.t1"; gene_id "file_1_file_1_jg11939";
dsecASM438219v1_3	AUGUSTUS	transcript	27599534	27602919	.	+	.	transcript_id "file_1_file_1_jg11939.t1"; gene_id "file_1_file_1_jg11939"
dsecASM438219v1_3	AUGUSTUS	gene	27599534	27602919	.	+	.	jg11939
dsecASM438219v1_3	AUGUSTUS	CDS	27602114	27602919	1	+	2	transcript_id "file_1_file_1_jg11939.t1"; gene_id "file_1_file_1_jg11939";
dsecASM438219v1_3	AUGUSTUS	exon	27602114	27602919	.	+	.	transcript_id "file_1_file_1_jg11939.t1"; gene_id "file_1_file_1_jg11939";
dsecASM438219v1_3	AUGUSTUS	stop_codon	27602917	27602919	.	+	0	transcript_id "file_1_file_1_jg11939.t1"; gene_id "file_1_file_1_jg11939";
dsecASM438219v1_0	AUGUSTUS	start_codon	15310855	15310857	.	+	0	transcript_id "file_1_file_1_jg2270.t1"; gene_id "file_1_file_1_jg2270";
dsecASM438219v1_0	AUGUSTUS	CDS	15310855	15311071	1	+	0	transcript_id "file_1_file_1_jg2270.t1"; gene_id "file_1_file_1_jg2270";
dsecASM438219v1_0	AUGUSTUS	exon	15310855	15311071	.	+	.	transcript_id "file_1_file_1_jg2270.t1"; gene_id "file_1_file_1_jg2270";
dsecASM438219v1_0	AUGUSTUS	intron	15311072	15311133	.	+	.	transcript_id "file_1_file_1_jg2270.t1"; gene_id "file_1_file_1_jg2270";
dsecASM438219v1_0	AUGUSTUS	transcript	15310855	15311681	.	+	.	transcript_id "file_1_file_1_jg2270.t1"; gene_id "file_1_file_1_jg2270"
dsecASM438219v1_0	AUGUSTUS	gene	15310855	15311681	.	+	.	jg2270
dsecASM438219v1_0	AUGUSTUS	CDS	15311134	15311681	1	+	2	transcript_id "file_1_file_1_jg2270.t1"; gene_id "file_1_file_1_jg2270";
dsecASM438219v1_0	AUGUSTUS	exon	15311134	15311681	.	+	.	transcript_id "file_1_file_1_jg2270.t1"; gene_id "file_1_file_1_jg2270";
dsecASM438219v1_0	AUGUSTUS	stop_codon	15311679	15311681	.	+	0	transcript_id "file_1_file_1_jg2270.t1"; gene_id "file_1_file_1_jg2270";
dsecASM438219v1_3	AUGUSTUS	stop_codon	16517094	16517096	.	-	0	transcript_id "file_1_file_1_jg10374.t1"; gene_id "file_1_file_1_jg10374";
dsecASM438219v1_3	AUGUSTUS	CDS	16517094	16518153	1	-	1	transcript_id "file_1_file_1_jg10374.t1"; gene_id "file_1_file_1_jg10374";
dsecASM438219v1_3	AUGUSTUS	exon	16517094	16518153	.	-	.	transcript_id "file_1_file_1_jg10374.t1"; gene_id "file_1_file_1_jg10374";
dsecASM438219v1_3	AUGUSTUS	intron	16518154	16518265	.	-	.	transcript_id "file_1_file_1_jg10374.t1"; gene_id "file_1_file_1_jg10374";
dsecASM438219v1_3	AUGUSTUS	CDS	16518266	16518683	1	-	2	transcript_id "file_1_file_1_jg10374.t1"; gene_id "file_1_file_1_jg10374";
dsecASM438219v1_3	AUGUSTUS	exon	16518266	16518683	.	-	.	transcript_id "file_1_file_1_jg10374.t1"; gene_id "file_1_file_1_jg10374";
dsecASM438219v1_3	AUGUSTUS	intron	16518684	16518757	.	-	.	transcript_id "file_1_file_1_jg10374.t1"; gene_id "file_1_file_1_jg10374";
dsecASM438219v1_3	AUGUSTUS	CDS	16518758	16518972	1	-	1	transcript_id "file_1_file_1_jg10374.t1"; gene_id "file_1_file_1_jg10374";
dsecASM438219v1_3	AUGUSTUS	exon	16518758	16518972	.	-	.	transcript_id "file_1_file_1_jg10374.t1"; gene_id "file_1_file_1_jg10374";
dsecASM438219v1_3	AUGUSTUS	intron	16518973	16519028	.	-	.	transcript_id "file_1_file_1_jg10374.t1"; gene_id "file_1_file_1_jg10374";
dsecASM438219v1_3	AUGUSTUS	transcript	16517094	16519249	.	-	.	transcript_id "file_1_file_1_jg10374.t1"; gene_id "file_1_file_1_jg10374"
dsecASM438219v1_3	AUGUSTUS	gene	16517094	16519249	.	-	.	jg10374
dsecASM438219v1_3	AUGUSTUS	CDS	16519029	16519249	1	-	0	transcript_id "file_1_file_1_jg10374.t1"; gene_id "file_1_file_1_jg10374";
dsecASM438219v1_3	AUGUSTUS	exon	16519029	16519249	.	-	.	transcript_id "file_1_file_1_jg10374.t1"; gene_id "file_1_file_1_jg10374";
dsecASM438219v1_3	AUGUSTUS	start_codon	16519247	16519249	.	-	0	transcript_id "file_1_file_1_jg10374.t1"; gene_id "file_1_file_1_jg10374";
dsecASM438219v1_1	AUGUSTUS	start_codon	13023335	13023337	.	+	0	transcript_id "file_1_file_1_jg13943.t3"; gene_id "file_1_file_1_jg13943";
dsecASM438219v1_1	AUGUSTUS	CDS	13023335	13023437	1	+	0	transcript_id "file_1_file_1_jg13943.t3"; gene_id "file_1_file_1_jg13943";
dsecASM438219v1_1	AUGUSTUS	exon	13023335	13023437	.	+	.	transcript_id "file_1_file_1_jg13943.t3"; gene_id "file_1_file_1_jg13943";
dsecASM438219v1_1	AUGUSTUS	intron	13023438	13027047	.	+	.	transcript_id "file_1_file_1_jg13943.t3"; gene_id "file_1_file_1_jg13943";
dsecASM438219v1_1	AUGUSTUS	CDS	13027048	13027176	1	+	2	transcript_id "file_1_file_1_jg13943.t3"; gene_id "file_1_file_1_jg13943";
dsecASM438219v1_1	AUGUSTUS	exon	13027048	13027176	.	+	.	transcript_id "file_1_file_1_jg13943.t3"; gene_id "file_1_file_1_jg13943";
dsecASM438219v1_1	AUGUSTUS	intron	13027177	13027851	.	+	.	transcript_id "file_1_file_1_jg13943.t3"; gene_id "file_1_file_1_jg13943";
dsecASM438219v1_1	AUGUSTUS	CDS	13027852	13028008	1	+	2	transcript_id "file_1_file_1_jg13943.t3"; gene_id "file_1_file_1_jg13943";
dsecASM438219v1_1	AUGUSTUS	exon	13027852	13028008	.	+	.	transcript_id "file_1_file_1_jg13943.t3"; gene_id "file_1_file_1_jg13943";
dsecASM438219v1_1	AUGUSTUS	intron	13028009	13028073	.	+	.	transcript_id "file_1_file_1_jg13943.t3"; gene_id "file_1_file_1_jg13943";
dsecASM438219v1_1	AUGUSTUS	CDS	13028074	13028422	1	+	1	transcript_id "file_1_file_1_jg13943.t3"; gene_id "file_1_file_1_jg13943";
dsecASM438219v1_1	AUGUSTUS	exon	13028074	13028422	.	+	.	transcript_id "file_1_file_1_jg13943.t3"; gene_id "file_1_file_1_jg13943";
dsecASM438219v1_1	AUGUSTUS	intron	13028423	13028525	.	+	.	transcript_id "file_1_file_1_jg13943.t3"; gene_id "file_1_file_1_jg13943";
dsecASM438219v1_1	AUGUSTUS	CDS	13028526	13028699	1	+	0	transcript_id "file_1_file_1_jg13943.t3"; gene_id "file_1_file_1_jg13943";
dsecASM438219v1_1	AUGUSTUS	exon	13028526	13028699	.	+	.	transcript_id "file_1_file_1_jg13943.t3"; gene_id "file_1_file_1_jg13943";
dsecASM438219v1_1	AUGUSTUS	intron	13028700	13028754	.	+	.	transcript_id "file_1_file_1_jg13943.t3"; gene_id "file_1_file_1_jg13943";
dsecASM438219v1_1	AUGUSTUS	CDS	13028755	13028846	1	+	0	transcript_id "file_1_file_1_jg13943.t3"; gene_id "file_1_file_1_jg13943";
dsecASM438219v1_1	AUGUSTUS	exon	13028755	13028846	.	+	.	transcript_id "file_1_file_1_jg13943.t3"; gene_id "file_1_file_1_jg13943";
dsecASM438219v1_1	AUGUSTUS	intron	13028847	13028904	.	+	.	transcript_id "file_1_file_1_jg13943.t3"; gene_id "file_1_file_1_jg13943";
dsecASM438219v1_1	AUGUSTUS	CDS	13028905	13029106	1	+	1	transcript_id "file_1_file_1_jg13943.t3"; gene_id "file_1_file_1_jg13943";
dsecASM438219v1_1	AUGUSTUS	exon	13028905	13029106	.	+	.	transcript_id "file_1_file_1_jg13943.t3"; gene_id "file_1_file_1_jg13943";
dsecASM438219v1_1	AUGUSTUS	intron	13029107	13029172	.	+	.	transcript_id "file_1_file_1_jg13943.t3"; gene_id "file_1_file_1_jg13943";
dsecASM438219v1_1	AUGUSTUS	CDS	13029173	13029361	1	+	0	transcript_id "file_1_file_1_jg13943.t3"; gene_id "file_1_file_1_jg13943";
dsecASM438219v1_1	AUGUSTUS	exon	13029173	13029361	.	+	.	transcript_id "file_1_file_1_jg13943.t3"; gene_id "file_1_file_1_jg13943";
dsecASM438219v1_1	AUGUSTUS	intron	13029362	13029426	.	+	.	transcript_id "file_1_file_1_jg13943.t3"; gene_id "file_1_file_1_jg13943";
dsecASM438219v1_1	AUGUSTUS	CDS	13029427	13029567	1	+	0	transcript_id "file_1_file_1_jg13943.t3"; gene_id "file_1_file_1_jg13943";
dsecASM438219v1_1	AUGUSTUS	exon	13029427	13029567	.	+	.	transcript_id "file_1_file_1_jg13943.t3"; gene_id "file_1_file_1_jg13943";
dsecASM438219v1_1	AUGUSTUS	intron	13029568	13029625	.	+	.	transcript_id "file_1_file_1_jg13943.t3"; gene_id "file_1_file_1_jg13943";
dsecASM438219v1_1	AUGUSTUS	transcript	13023335	13029778	.	+	.	transcript_id "file_1_file_1_jg13943.t3"; gene_id "file_1_file_1_jg13943"
dsecASM438219v1_1	AUGUSTUS	CDS	13029626	13029778	1	+	0	transcript_id "file_1_file_1_jg13943.t3"; gene_id "file_1_file_1_jg13943";
dsecASM438219v1_1	AUGUSTUS	exon	13029626	13029778	.	+	.	transcript_id "file_1_file_1_jg13943.t3"; gene_id "file_1_file_1_jg13943";
dsecASM438219v1_1	AUGUSTUS	stop_codon	13029776	13029778	.	+	0	transcript_id "file_1_file_1_jg13943.t3"; gene_id "file_1_file_1_jg13943";
dsecASM438219v1_2	AUGUSTUS	stop_codon	5918261	5918263	.	-	0	transcript_id "file_1_file_1_jg6464.t1"; gene_id "file_1_file_1_jg6464";
dsecASM438219v1_2	AUGUSTUS	CDS	5918261	5918898	0.86	-	2	transcript_id "file_1_file_1_jg6464.t1"; gene_id "file_1_file_1_jg6464";
dsecASM438219v1_2	AUGUSTUS	exon	5918261	5918898	.	-	.	transcript_id "file_1_file_1_jg6464.t1"; gene_id "file_1_file_1_jg6464";
dsecASM438219v1_2	AUGUSTUS	intron	5918899	5919216	.	-	.	transcript_id "file_1_file_1_jg6464.t1"; gene_id "file_1_file_1_jg6464";
dsecASM438219v1_2	AUGUSTUS	CDS	5919217	5919289	0.92	-	0	transcript_id "file_1_file_1_jg6464.t1"; gene_id "file_1_file_1_jg6464";
dsecASM438219v1_2	AUGUSTUS	exon	5919217	5919289	.	-	.	transcript_id "file_1_file_1_jg6464.t1"; gene_id "file_1_file_1_jg6464";
dsecASM438219v1_2	AUGUSTUS	intron	5919290	5919353	.	-	.	transcript_id "file_1_file_1_jg6464.t1"; gene_id "file_1_file_1_jg6464";
dsecASM438219v1_2	AUGUSTUS	transcript	5918261	5919653	.	-	.	transcript_id "file_1_file_1_jg6464.t1"; gene_id "file_1_file_1_jg6464"
dsecASM438219v1_2	AUGUSTUS	gene	5918261	5919653	.	-	.	jg6464
dsecASM438219v1_2	AUGUSTUS	CDS	5919354	5919653	1	-	0	transcript_id "file_1_file_1_jg6464.t1"; gene_id "file_1_file_1_jg6464";
dsecASM438219v1_2	AUGUSTUS	exon	5919354	5919653	.	-	.	transcript_id "file_1_file_1_jg6464.t1"; gene_id "file_1_file_1_jg6464";
dsecASM438219v1_2	AUGUSTUS	start_codon	5919651	5919653	.	-	0	transcript_id "file_1_file_1_jg6464.t1"; gene_id "file_1_file_1_jg6464";
dsecASM438219v1_3	AUGUSTUS	stop_codon	21048562	21048564	.	-	0	transcript_id "file_1_file_1_jg11033.t1"; gene_id "file_1_file_1_jg11033";
dsecASM438219v1_3	AUGUSTUS	CDS	21048562	21049117	1	-	1	transcript_id "file_1_file_1_jg11033.t1"; gene_id "file_1_file_1_jg11033";
dsecASM438219v1_3	AUGUSTUS	exon	21048562	21049117	.	-	.	transcript_id "file_1_file_1_jg11033.t1"; gene_id "file_1_file_1_jg11033";
dsecASM438219v1_3	AUGUSTUS	intron	21049118	21049180	.	-	.	transcript_id "file_1_file_1_jg11033.t1"; gene_id "file_1_file_1_jg11033";
dsecASM438219v1_3	AUGUSTUS	CDS	21049181	21050071	1	-	1	transcript_id "file_1_file_1_jg11033.t1"; gene_id "file_1_file_1_jg11033";
dsecASM438219v1_3	AUGUSTUS	exon	21049181	21050071	.	-	.	transcript_id "file_1_file_1_jg11033.t1"; gene_id "file_1_file_1_jg11033";
dsecASM438219v1_3	AUGUSTUS	intron	21050072	21050126	.	-	.	transcript_id "file_1_file_1_jg11033.t1"; gene_id "file_1_file_1_jg11033";
dsecASM438219v1_3	AUGUSTUS	CDS	21050127	21050280	1	-	2	transcript_id "file_1_file_1_jg11033.t1"; gene_id "file_1_file_1_jg11033";
dsecASM438219v1_3	AUGUSTUS	exon	21050127	21050280	.	-	.	transcript_id "file_1_file_1_jg11033.t1"; gene_id "file_1_file_1_jg11033";
dsecASM438219v1_3	AUGUSTUS	intron	21050281	21050517	.	-	.	transcript_id "file_1_file_1_jg11033.t1"; gene_id "file_1_file_1_jg11033";
dsecASM438219v1_3	AUGUSTUS	transcript	21048562	21050590	.	-	.	transcript_id "file_1_file_1_jg11033.t1"; gene_id "file_1_file_1_jg11033"
dsecASM438219v1_3	AUGUSTUS	gene	21048562	21050590	.	-	.	jg11033
dsecASM438219v1_3	AUGUSTUS	CDS	21050518	21050590	1	-	0	transcript_id "file_1_file_1_jg11033.t1"; gene_id "file_1_file_1_jg11033";
dsecASM438219v1_3	AUGUSTUS	exon	21050518	21050590	.	-	.	transcript_id "file_1_file_1_jg11033.t1"; gene_id "file_1_file_1_jg11033";
dsecASM438219v1_3	AUGUSTUS	start_codon	21050588	21050590	.	-	0	transcript_id "file_1_file_1_jg11033.t1"; gene_id "file_1_file_1_jg11033";
dsecASM438219v1_78	AUGUSTUS	start_codon	23508	23510	.	+	0	transcript_id "file_1_file_1_jg15576.t1"; gene_id "file_1_file_1_jg15576";
dsecASM438219v1_78	AUGUSTUS	CDS	23508	23918	1	+	0	transcript_id "file_1_file_1_jg15576.t1"; gene_id "file_1_file_1_jg15576";
dsecASM438219v1_78	AUGUSTUS	exon	23508	23918	.	+	.	transcript_id "file_1_file_1_jg15576.t1"; gene_id "file_1_file_1_jg15576";
dsecASM438219v1_78	AUGUSTUS	transcript	23508	23918	.	+	.	transcript_id "file_1_file_1_jg15576.t1"; gene_id "file_1_file_1_jg15576"
dsecASM438219v1_78	AUGUSTUS	gene	23508	23918	.	+	.	jg15576
dsecASM438219v1_78	AUGUSTUS	stop_codon	23916	23918	.	+	0	transcript_id "file_1_file_1_jg15576.t1"; gene_id "file_1_file_1_jg15576";
dsecASM438219v1_5	AUGUSTUS	start_codon	14048082	14048084	.	+	0	transcript_id "file_1_file_1_jg4648.t1"; gene_id "file_1_file_1_jg4648";
dsecASM438219v1_5	AUGUSTUS	CDS	14048082	14048288	1	+	0	transcript_id "file_1_file_1_jg4648.t1"; gene_id "file_1_file_1_jg4648";
dsecASM438219v1_5	AUGUSTUS	exon	14048082	14048288	.	+	.	transcript_id "file_1_file_1_jg4648.t1"; gene_id "file_1_file_1_jg4648";
dsecASM438219v1_5	AUGUSTUS	intron	14048289	14049464	.	+	.	transcript_id "file_1_file_1_jg4648.t1"; gene_id "file_1_file_1_jg4648";
dsecASM438219v1_5	AUGUSTUS	CDS	14049465	14049516	1	+	0	transcript_id "file_1_file_1_jg4648.t1"; gene_id "file_1_file_1_jg4648";
dsecASM438219v1_5	AUGUSTUS	exon	14049465	14049516	.	+	.	transcript_id "file_1_file_1_jg4648.t1"; gene_id "file_1_file_1_jg4648";
dsecASM438219v1_5	AUGUSTUS	intron	14049517	14049839	.	+	.	transcript_id "file_1_file_1_jg4648.t1"; gene_id "file_1_file_1_jg4648";
dsecASM438219v1_5	AUGUSTUS	CDS	14049840	14049985	1	+	2	transcript_id "file_1_file_1_jg4648.t1"; gene_id "file_1_file_1_jg4648";
dsecASM438219v1_5	AUGUSTUS	exon	14049840	14049985	.	+	.	transcript_id "file_1_file_1_jg4648.t1"; gene_id "file_1_file_1_jg4648";
dsecASM438219v1_5	AUGUSTUS	intron	14049986	14050047	.	+	.	transcript_id "file_1_file_1_jg4648.t1"; gene_id "file_1_file_1_jg4648";
dsecASM438219v1_5	AUGUSTUS	transcript	14048082	14050584	.	+	.	transcript_id "file_1_file_1_jg4648.t1"; gene_id "file_1_file_1_jg4648"
dsecASM438219v1_5	AUGUSTUS	gene	14048082	14050584	.	+	.	jg4648
dsecASM438219v1_5	AUGUSTUS	CDS	14050048	14050584	1	+	0	transcript_id "file_1_file_1_jg4648.t1"; gene_id "file_1_file_1_jg4648";
dsecASM438219v1_5	AUGUSTUS	exon	14050048	14050584	.	+	.	transcript_id "file_1_file_1_jg4648.t1"; gene_id "file_1_file_1_jg4648";
dsecASM438219v1_5	AUGUSTUS	stop_codon	14050582	14050584	.	+	0	transcript_id "file_1_file_1_jg4648.t1"; gene_id "file_1_file_1_jg4648";
dsecASM438219v1_3	AUGUSTUS	stop_codon	14817717	14817719	.	-	0	transcript_id "file_1_file_1_jg10130.t4"; gene_id "file_1_file_1_jg10130";
dsecASM438219v1_3	AUGUSTUS	CDS	14817717	14817739	1	-	2	transcript_id "file_1_file_1_jg10130.t4"; gene_id "file_1_file_1_jg10130";
dsecASM438219v1_3	AUGUSTUS	exon	14817717	14817739	.	-	.	transcript_id "file_1_file_1_jg10130.t4"; gene_id "file_1_file_1_jg10130";
dsecASM438219v1_3	AUGUSTUS	intron	14817740	14818694	.	-	.	transcript_id "file_1_file_1_jg10130.t4"; gene_id "file_1_file_1_jg10130";
dsecASM438219v1_3	AUGUSTUS	CDS	14818695	14818812	1	-	0	transcript_id "file_1_file_1_jg10130.t4"; gene_id "file_1_file_1_jg10130";
dsecASM438219v1_3	AUGUSTUS	exon	14818695	14818812	.	-	.	transcript_id "file_1_file_1_jg10130.t4"; gene_id "file_1_file_1_jg10130";
dsecASM438219v1_3	AUGUSTUS	intron	14818813	14818871	.	-	.	transcript_id "file_1_file_1_jg10130.t4"; gene_id "file_1_file_1_jg10130";
dsecASM438219v1_3	AUGUSTUS	CDS	14818872	14818964	1	-	0	transcript_id "file_1_file_1_jg10130.t4"; gene_id "file_1_file_1_jg10130";
dsecASM438219v1_3	AUGUSTUS	exon	14818872	14818964	.	-	.	transcript_id "file_1_file_1_jg10130.t4"; gene_id "file_1_file_1_jg10130";
dsecASM438219v1_3	AUGUSTUS	intron	14818965	14819023	.	-	.	transcript_id "file_1_file_1_jg10130.t4"; gene_id "file_1_file_1_jg10130";
dsecASM438219v1_3	AUGUSTUS	CDS	14819024	14819206	1	-	0	transcript_id "file_1_file_1_jg10130.t4"; gene_id "file_1_file_1_jg10130";
dsecASM438219v1_3	AUGUSTUS	exon	14819024	14819206	.	-	.	transcript_id "file_1_file_1_jg10130.t4"; gene_id "file_1_file_1_jg10130";
dsecASM438219v1_3	AUGUSTUS	intron	14819207	14819269	.	-	.	transcript_id "file_1_file_1_jg10130.t4"; gene_id "file_1_file_1_jg10130";
dsecASM438219v1_3	AUGUSTUS	CDS	14819270	14820592	1	-	0	transcript_id "file_1_file_1_jg10130.t4"; gene_id "file_1_file_1_jg10130";
dsecASM438219v1_3	AUGUSTUS	exon	14819270	14820592	.	-	.	transcript_id "file_1_file_1_jg10130.t4"; gene_id "file_1_file_1_jg10130";
dsecASM438219v1_3	AUGUSTUS	intron	14820593	14821269	.	-	.	transcript_id "file_1_file_1_jg10130.t4"; gene_id "file_1_file_1_jg10130";
dsecASM438219v1_3	AUGUSTUS	CDS	14821270	14821500	1	-	0	transcript_id "file_1_file_1_jg10130.t4"; gene_id "file_1_file_1_jg10130";
dsecASM438219v1_3	AUGUSTUS	exon	14821270	14821500	.	-	.	transcript_id "file_1_file_1_jg10130.t4"; gene_id "file_1_file_1_jg10130";
dsecASM438219v1_3	AUGUSTUS	intron	14821501	14821571	.	-	.	transcript_id "file_1_file_1_jg10130.t4"; gene_id "file_1_file_1_jg10130";
dsecASM438219v1_3	AUGUSTUS	CDS	14821572	14821865	1	-	0	transcript_id "file_1_file_1_jg10130.t4"; gene_id "file_1_file_1_jg10130";
dsecASM438219v1_3	AUGUSTUS	exon	14821572	14821865	.	-	.	transcript_id "file_1_file_1_jg10130.t4"; gene_id "file_1_file_1_jg10130";
dsecASM438219v1_3	AUGUSTUS	intron	14821866	14822020	.	-	.	transcript_id "file_1_file_1_jg10130.t4"; gene_id "file_1_file_1_jg10130";
dsecASM438219v1_3	AUGUSTUS	CDS	14822021	14822158	1	-	0	transcript_id "file_1_file_1_jg10130.t4"; gene_id "file_1_file_1_jg10130";
dsecASM438219v1_3	AUGUSTUS	exon	14822021	14822158	.	-	.	transcript_id "file_1_file_1_jg10130.t4"; gene_id "file_1_file_1_jg10130";
dsecASM438219v1_3	AUGUSTUS	intron	14822159	14822444	.	-	.	transcript_id "file_1_file_1_jg10130.t4"; gene_id "file_1_file_1_jg10130";
dsecASM438219v1_3	AUGUSTUS	CDS	14822445	14822731	1	-	2	transcript_id "file_1_file_1_jg10130.t4"; gene_id "file_1_file_1_jg10130";
dsecASM438219v1_3	AUGUSTUS	exon	14822445	14822731	.	-	.	transcript_id "file_1_file_1_jg10130.t4"; gene_id "file_1_file_1_jg10130";
dsecASM438219v1_3	AUGUSTUS	intron	14822732	14823503	.	-	.	transcript_id "file_1_file_1_jg10130.t4"; gene_id "file_1_file_1_jg10130";
dsecASM438219v1_3	AUGUSTUS	CDS	14823504	14826875	0.41	-	2	transcript_id "file_1_file_1_jg10130.t4"; gene_id "file_1_file_1_jg10130";
dsecASM438219v1_3	AUGUSTUS	exon	14823504	14826875	.	-	.	transcript_id "file_1_file_1_jg10130.t4"; gene_id "file_1_file_1_jg10130";
dsecASM438219v1_3	AUGUSTUS	intron	14826876	14828620	.	-	.	transcript_id "file_1_file_1_jg10130.t4"; gene_id "file_1_file_1_jg10130";
dsecASM438219v1_3	AUGUSTUS	CDS	14828621	14829701	1	-	0	transcript_id "file_1_file_1_jg10130.t4"; gene_id "file_1_file_1_jg10130";
dsecASM438219v1_3	AUGUSTUS	exon	14828621	14829701	.	-	.	transcript_id "file_1_file_1_jg10130.t4"; gene_id "file_1_file_1_jg10130";
dsecASM438219v1_3	AUGUSTUS	intron	14829702	14831099	.	-	.	transcript_id "file_1_file_1_jg10130.t4"; gene_id "file_1_file_1_jg10130";
dsecASM438219v1_3	AUGUSTUS	CDS	14831100	14833401	1	-	1	transcript_id "file_1_file_1_jg10130.t4"; gene_id "file_1_file_1_jg10130";
dsecASM438219v1_3	AUGUSTUS	exon	14831100	14833401	.	-	.	transcript_id "file_1_file_1_jg10130.t4"; gene_id "file_1_file_1_jg10130";
dsecASM438219v1_3	AUGUSTUS	intron	14833402	14834058	.	-	.	transcript_id "file_1_file_1_jg10130.t4"; gene_id "file_1_file_1_jg10130";
dsecASM438219v1_3	AUGUSTUS	transcript	14817717	14834090	.	-	.	transcript_id "file_1_file_1_jg10130.t4"; gene_id "file_1_file_1_jg10130"
dsecASM438219v1_3	AUGUSTUS	CDS	14834059	14834090	1	-	0	transcript_id "file_1_file_1_jg10130.t4"; gene_id "file_1_file_1_jg10130";
dsecASM438219v1_3	AUGUSTUS	exon	14834059	14834090	.	-	.	transcript_id "file_1_file_1_jg10130.t4"; gene_id "file_1_file_1_jg10130";
dsecASM438219v1_3	AUGUSTUS	start_codon	14834088	14834090	.	-	0	transcript_id "file_1_file_1_jg10130.t4"; gene_id "file_1_file_1_jg10130";
dsecASM438219v1_0	AUGUSTUS	start_codon	20443488	20443490	.	+	0	transcript_id "file_1_file_1_jg2783.t2"; gene_id "file_1_file_1_jg2783";
dsecASM438219v1_0	AUGUSTUS	CDS	20443488	20443545	1	+	0	transcript_id "file_1_file_1_jg2783.t2"; gene_id "file_1_file_1_jg2783";
dsecASM438219v1_0	AUGUSTUS	exon	20443488	20443545	.	+	.	transcript_id "file_1_file_1_jg2783.t2"; gene_id "file_1_file_1_jg2783";
dsecASM438219v1_0	AUGUSTUS	intron	20443546	20443974	.	+	.	transcript_id "file_1_file_1_jg2783.t2"; gene_id "file_1_file_1_jg2783";
dsecASM438219v1_0	AUGUSTUS	CDS	20443975	20444133	1	+	2	transcript_id "file_1_file_1_jg2783.t2"; gene_id "file_1_file_1_jg2783";
dsecASM438219v1_0	AUGUSTUS	exon	20443975	20444133	.	+	.	transcript_id "file_1_file_1_jg2783.t2"; gene_id "file_1_file_1_jg2783";
dsecASM438219v1_0	AUGUSTUS	intron	20444134	20444205	.	+	.	transcript_id "file_1_file_1_jg2783.t2"; gene_id "file_1_file_1_jg2783";
dsecASM438219v1_0	AUGUSTUS	transcript	20443488	20444429	.	+	.	transcript_id "file_1_file_1_jg2783.t2"; gene_id "file_1_file_1_jg2783"
dsecASM438219v1_0	AUGUSTUS	CDS	20444206	20444429	1	+	2	transcript_id "file_1_file_1_jg2783.t2"; gene_id "file_1_file_1_jg2783";
dsecASM438219v1_0	AUGUSTUS	exon	20444206	20444429	.	+	.	transcript_id "file_1_file_1_jg2783.t2"; gene_id "file_1_file_1_jg2783";
dsecASM438219v1_0	AUGUSTUS	stop_codon	20444427	20444429	.	+	0	transcript_id "file_1_file_1_jg2783.t2"; gene_id "file_1_file_1_jg2783";
dsecASM438219v1_3	AUGUSTUS	start_codon	14866683	14866685	.	+	0	transcript_id "file_1_file_1_jg10133.t1"; gene_id "file_1_file_1_jg10133";
dsecASM438219v1_3	AUGUSTUS	CDS	14866683	14866728	1	+	0	transcript_id "file_1_file_1_jg10133.t1"; gene_id "file_1_file_1_jg10133";
dsecASM438219v1_3	AUGUSTUS	exon	14866683	14866728	.	+	.	transcript_id "file_1_file_1_jg10133.t1"; gene_id "file_1_file_1_jg10133";
dsecASM438219v1_3	AUGUSTUS	intron	14866729	14866801	.	+	.	transcript_id "file_1_file_1_jg10133.t1"; gene_id "file_1_file_1_jg10133";
dsecASM438219v1_3	AUGUSTUS	CDS	14866802	14867154	1	+	2	transcript_id "file_1_file_1_jg10133.t1"; gene_id "file_1_file_1_jg10133";
dsecASM438219v1_3	AUGUSTUS	exon	14866802	14867154	.	+	.	transcript_id "file_1_file_1_jg10133.t1"; gene_id "file_1_file_1_jg10133";
dsecASM438219v1_3	AUGUSTUS	intron	14867155	14867356	.	+	.	transcript_id "file_1_file_1_jg10133.t1"; gene_id "file_1_file_1_jg10133";
dsecASM438219v1_3	AUGUSTUS	transcript	14866683	14867452	.	+	.	transcript_id "file_1_file_1_jg10133.t1"; gene_id "file_1_file_1_jg10133"
dsecASM438219v1_3	AUGUSTUS	gene	14866683	14867452	.	+	.	jg10133
dsecASM438219v1_3	AUGUSTUS	CDS	14867357	14867452	1	+	0	transcript_id "file_1_file_1_jg10133.t1"; gene_id "file_1_file_1_jg10133";
dsecASM438219v1_3	AUGUSTUS	exon	14867357	14867452	.	+	.	transcript_id "file_1_file_1_jg10133.t1"; gene_id "file_1_file_1_jg10133";
dsecASM438219v1_3	AUGUSTUS	stop_codon	14867450	14867452	.	+	0	transcript_id "file_1_file_1_jg10133.t1"; gene_id "file_1_file_1_jg10133";
dsecASM438219v1_1	AUGUSTUS	start_codon	16345672	16345674	.	+	0	transcript_id "file_1_file_1_jg14396.t1"; gene_id "file_1_file_1_jg14396";
dsecASM438219v1_1	AUGUSTUS	CDS	16345672	16346222	1	+	0	transcript_id "file_1_file_1_jg14396.t1"; gene_id "file_1_file_1_jg14396";
dsecASM438219v1_1	AUGUSTUS	exon	16345672	16346222	.	+	.	transcript_id "file_1_file_1_jg14396.t1"; gene_id "file_1_file_1_jg14396";
dsecASM438219v1_1	AUGUSTUS	intron	16346223	16346295	.	+	.	transcript_id "file_1_file_1_jg14396.t1"; gene_id "file_1_file_1_jg14396";
dsecASM438219v1_1	AUGUSTUS	transcript	16345672	16346404	.	+	.	transcript_id "file_1_file_1_jg14396.t1"; gene_id "file_1_file_1_jg14396"
dsecASM438219v1_1	AUGUSTUS	gene	16345672	16346404	.	+	.	jg14396
dsecASM438219v1_1	AUGUSTUS	CDS	16346296	16346404	1	+	1	transcript_id "file_1_file_1_jg14396.t1"; gene_id "file_1_file_1_jg14396";
dsecASM438219v1_1	AUGUSTUS	exon	16346296	16346404	.	+	.	transcript_id "file_1_file_1_jg14396.t1"; gene_id "file_1_file_1_jg14396";
dsecASM438219v1_1	AUGUSTUS	stop_codon	16346402	16346404	.	+	0	transcript_id "file_1_file_1_jg14396.t1"; gene_id "file_1_file_1_jg14396";
dsecASM438219v1_0	AUGUSTUS	stop_codon	21075565	21075567	.	-	0	transcript_id "file_1_file_1_jg2847.t1"; gene_id "file_1_file_1_jg2847";
dsecASM438219v1_0	AUGUSTUS	CDS	21075565	21075936	1	-	0	transcript_id "file_1_file_1_jg2847.t1"; gene_id "file_1_file_1_jg2847";
dsecASM438219v1_0	AUGUSTUS	exon	21075565	21075936	.	-	.	transcript_id "file_1_file_1_jg2847.t1"; gene_id "file_1_file_1_jg2847";
dsecASM438219v1_0	AUGUSTUS	transcript	21075565	21075936	.	-	.	transcript_id "file_1_file_1_jg2847.t1"; gene_id "file_1_file_1_jg2847"
dsecASM438219v1_0	AUGUSTUS	gene	21075565	21075936	.	-	.	jg2847
dsecASM438219v1_0	AUGUSTUS	start_codon	21075934	21075936	.	-	0	transcript_id "file_1_file_1_jg2847.t1"; gene_id "file_1_file_1_jg2847";
dsecASM438219v1_3	AUGUSTUS	start_codon	6386762	6386764	.	+	0	transcript_id "file_1_file_1_jg9098.t1"; gene_id "file_1_file_1_jg9098";
dsecASM438219v1_3	AUGUSTUS	CDS	6386762	6388114	1	+	0	transcript_id "file_1_file_1_jg9098.t1"; gene_id "file_1_file_1_jg9098";
dsecASM438219v1_3	AUGUSTUS	exon	6386762	6388114	.	+	.	transcript_id "file_1_file_1_jg9098.t1"; gene_id "file_1_file_1_jg9098";
dsecASM438219v1_3	AUGUSTUS	transcript	6386762	6388114	.	+	.	transcript_id "file_1_file_1_jg9098.t1"; gene_id "file_1_file_1_jg9098"
dsecASM438219v1_3	AUGUSTUS	gene	6386762	6388114	.	+	.	jg9098
dsecASM438219v1_3	AUGUSTUS	stop_codon	6388112	6388114	.	+	0	transcript_id "file_1_file_1_jg9098.t1"; gene_id "file_1_file_1_jg9098";
dsecASM438219v1_3	AUGUSTUS	stop_codon	4020018	4020020	.	-	0	transcript_id "file_1_file_1_jg8780.t1"; gene_id "file_1_file_1_jg8780";
dsecASM438219v1_3	AUGUSTUS	CDS	4020018	4020308	0.98	-	0	transcript_id "file_1_file_1_jg8780.t1"; gene_id "file_1_file_1_jg8780";
dsecASM438219v1_3	AUGUSTUS	exon	4020018	4020308	.	-	.	transcript_id "file_1_file_1_jg8780.t1"; gene_id "file_1_file_1_jg8780";
dsecASM438219v1_3	AUGUSTUS	transcript	4020018	4020308	.	-	.	transcript_id "file_1_file_1_jg8780.t1"; gene_id "file_1_file_1_jg8780"
dsecASM438219v1_3	AUGUSTUS	gene	4020018	4020308	.	-	.	jg8780
dsecASM438219v1_3	AUGUSTUS	start_codon	4020306	4020308	.	-	0	transcript_id "file_1_file_1_jg8780.t1"; gene_id "file_1_file_1_jg8780";
dsecASM438219v1_0	AUGUSTUS	start_codon	5004787	5004789	.	+	0	transcript_id "file_1_file_1_jg975.t1"; gene_id "file_1_file_1_jg975";
dsecASM438219v1_0	AUGUSTUS	CDS	5004787	5005872	1	+	0	transcript_id "file_1_file_1_jg975.t1"; gene_id "file_1_file_1_jg975";
dsecASM438219v1_0	AUGUSTUS	exon	5004787	5005872	.	+	.	transcript_id "file_1_file_1_jg975.t1"; gene_id "file_1_file_1_jg975";
dsecASM438219v1_0	AUGUSTUS	transcript	5004787	5005872	.	+	.	transcript_id "file_1_file_1_jg975.t1"; gene_id "file_1_file_1_jg975"
dsecASM438219v1_0	AUGUSTUS	gene	5004787	5005872	.	+	.	jg975
dsecASM438219v1_0	AUGUSTUS	stop_codon	5005870	5005872	.	+	0	transcript_id "file_1_file_1_jg975.t1"; gene_id "file_1_file_1_jg975";
dsecASM438219v1_3	AUGUSTUS	start_codon	27667587	27667589	.	+	0	transcript_id "file_1_file_1_jg11949.t1"; gene_id "file_1_file_1_jg11949";
dsecASM438219v1_3	AUGUSTUS	CDS	27667587	27670211	1	+	0	transcript_id "file_1_file_1_jg11949.t1"; gene_id "file_1_file_1_jg11949";
dsecASM438219v1_3	AUGUSTUS	exon	27667587	27670211	.	+	.	transcript_id "file_1_file_1_jg11949.t1"; gene_id "file_1_file_1_jg11949";
dsecASM438219v1_3	AUGUSTUS	transcript	27667587	27670211	.	+	.	transcript_id "file_1_file_1_jg11949.t1"; gene_id "file_1_file_1_jg11949"
dsecASM438219v1_3	AUGUSTUS	gene	27667587	27670211	.	+	.	jg11949
dsecASM438219v1_3	AUGUSTUS	stop_codon	27670209	27670211	.	+	0	transcript_id "file_1_file_1_jg11949.t1"; gene_id "file_1_file_1_jg11949";
dsecASM438219v1_3	AUGUSTUS	stop_codon	27757188	27757190	.	-	0	transcript_id "file_1_file_1_jg11959.t1"; gene_id "file_1_file_1_jg11959";
dsecASM438219v1_3	AUGUSTUS	CDS	27757188	27757232	1	-	0	transcript_id "file_1_file_1_jg11959.t1"; gene_id "file_1_file_1_jg11959";
dsecASM438219v1_3	AUGUSTUS	exon	27757188	27757232	.	-	.	transcript_id "file_1_file_1_jg11959.t1"; gene_id "file_1_file_1_jg11959";
dsecASM438219v1_3	AUGUSTUS	intron	27757233	27757293	.	-	.	transcript_id "file_1_file_1_jg11959.t1"; gene_id "file_1_file_1_jg11959";
dsecASM438219v1_3	AUGUSTUS	CDS	27757294	27757521	1	-	0	transcript_id "file_1_file_1_jg11959.t1"; gene_id "file_1_file_1_jg11959";
dsecASM438219v1_3	AUGUSTUS	exon	27757294	27757521	.	-	.	transcript_id "file_1_file_1_jg11959.t1"; gene_id "file_1_file_1_jg11959";
dsecASM438219v1_3	AUGUSTUS	intron	27757522	27757585	.	-	.	transcript_id "file_1_file_1_jg11959.t1"; gene_id "file_1_file_1_jg11959";
dsecASM438219v1_3	AUGUSTUS	CDS	27757586	27757714	1	-	0	transcript_id "file_1_file_1_jg11959.t1"; gene_id "file_1_file_1_jg11959";
dsecASM438219v1_3	AUGUSTUS	exon	27757586	27757714	.	-	.	transcript_id "file_1_file_1_jg11959.t1"; gene_id "file_1_file_1_jg11959";
dsecASM438219v1_3	AUGUSTUS	intron	27757715	27757853	.	-	.	transcript_id "file_1_file_1_jg11959.t1"; gene_id "file_1_file_1_jg11959";
dsecASM438219v1_3	AUGUSTUS	CDS	27757854	27757979	1	-	0	transcript_id "file_1_file_1_jg11959.t1"; gene_id "file_1_file_1_jg11959";
dsecASM438219v1_3	AUGUSTUS	exon	27757854	27757979	.	-	.	transcript_id "file_1_file_1_jg11959.t1"; gene_id "file_1_file_1_jg11959";
dsecASM438219v1_3	AUGUSTUS	intron	27757980	27758068	.	-	.	transcript_id "file_1_file_1_jg11959.t1"; gene_id "file_1_file_1_jg11959";
dsecASM438219v1_3	AUGUSTUS	CDS	27758069	27758209	1	-	0	transcript_id "file_1_file_1_jg11959.t1"; gene_id "file_1_file_1_jg11959";
dsecASM438219v1_3	AUGUSTUS	exon	27758069	27758209	.	-	.	transcript_id "file_1_file_1_jg11959.t1"; gene_id "file_1_file_1_jg11959";
dsecASM438219v1_3	AUGUSTUS	intron	27758210	27758271	.	-	.	transcript_id "file_1_file_1_jg11959.t1"; gene_id "file_1_file_1_jg11959";
dsecASM438219v1_3	AUGUSTUS	CDS	27758272	27758860	1	-	1	transcript_id "file_1_file_1_jg11959.t1"; gene_id "file_1_file_1_jg11959";
dsecASM438219v1_3	AUGUSTUS	exon	27758272	27758860	.	-	.	transcript_id "file_1_file_1_jg11959.t1"; gene_id "file_1_file_1_jg11959";
dsecASM438219v1_3	AUGUSTUS	intron	27758861	27759206	.	-	.	transcript_id "file_1_file_1_jg11959.t1"; gene_id "file_1_file_1_jg11959";
dsecASM438219v1_3	AUGUSTUS	CDS	27759207	27759340	1	-	0	transcript_id "file_1_file_1_jg11959.t1"; gene_id "file_1_file_1_jg11959";
dsecASM438219v1_3	AUGUSTUS	exon	27759207	27759340	.	-	.	transcript_id "file_1_file_1_jg11959.t1"; gene_id "file_1_file_1_jg11959";
dsecASM438219v1_3	AUGUSTUS	intron	27759341	27759439	.	-	.	transcript_id "file_1_file_1_jg11959.t1"; gene_id "file_1_file_1_jg11959";
dsecASM438219v1_3	AUGUSTUS	CDS	27759440	27759511	1	-	0	transcript_id "file_1_file_1_jg11959.t1"; gene_id "file_1_file_1_jg11959";
dsecASM438219v1_3	AUGUSTUS	exon	27759440	27759511	.	-	.	transcript_id "file_1_file_1_jg11959.t1"; gene_id "file_1_file_1_jg11959";
dsecASM438219v1_3	AUGUSTUS	intron	27759512	27759627	.	-	.	transcript_id "file_1_file_1_jg11959.t1"; gene_id "file_1_file_1_jg11959";
dsecASM438219v1_3	AUGUSTUS	CDS	27759628	27759966	1	-	0	transcript_id "file_1_file_1_jg11959.t1"; gene_id "file_1_file_1_jg11959";
dsecASM438219v1_3	AUGUSTUS	exon	27759628	27759966	.	-	.	transcript_id "file_1_file_1_jg11959.t1"; gene_id "file_1_file_1_jg11959";
dsecASM438219v1_3	AUGUSTUS	intron	27759967	27760576	.	-	.	transcript_id "file_1_file_1_jg11959.t1"; gene_id "file_1_file_1_jg11959";
dsecASM438219v1_3	AUGUSTUS	transcript	27757188	27760720	.	-	.	transcript_id "file_1_file_1_jg11959.t1"; gene_id "file_1_file_1_jg11959"
dsecASM438219v1_3	AUGUSTUS	gene	27757188	27760720	.	-	.	jg11959
dsecASM438219v1_3	AUGUSTUS	CDS	27760577	27760720	1	-	0	transcript_id "file_1_file_1_jg11959.t1"; gene_id "file_1_file_1_jg11959";
dsecASM438219v1_3	AUGUSTUS	exon	27760577	27760720	.	-	.	transcript_id "file_1_file_1_jg11959.t1"; gene_id "file_1_file_1_jg11959";
dsecASM438219v1_3	AUGUSTUS	start_codon	27760718	27760720	.	-	0	transcript_id "file_1_file_1_jg11959.t1"; gene_id "file_1_file_1_jg11959";
dsecASM438219v1_1	AUGUSTUS	start_codon	6461446	6461448	.	+	0	transcript_id "file_1_file_1_jg12989.t1"; gene_id "file_1_file_1_jg12989";
dsecASM438219v1_1	AUGUSTUS	CDS	6461446	6461558	1	+	0	transcript_id "file_1_file_1_jg12989.t1"; gene_id "file_1_file_1_jg12989";
dsecASM438219v1_1	AUGUSTUS	exon	6461446	6461558	.	+	.	transcript_id "file_1_file_1_jg12989.t1"; gene_id "file_1_file_1_jg12989";
dsecASM438219v1_1	AUGUSTUS	intron	6461559	6461625	.	+	.	transcript_id "file_1_file_1_jg12989.t1"; gene_id "file_1_file_1_jg12989";
dsecASM438219v1_1	AUGUSTUS	CDS	6461626	6461776	1	+	1	transcript_id "file_1_file_1_jg12989.t1"; gene_id "file_1_file_1_jg12989";
dsecASM438219v1_1	AUGUSTUS	exon	6461626	6461776	.	+	.	transcript_id "file_1_file_1_jg12989.t1"; gene_id "file_1_file_1_jg12989";
dsecASM438219v1_1	AUGUSTUS	intron	6461777	6461839	.	+	.	transcript_id "file_1_file_1_jg12989.t1"; gene_id "file_1_file_1_jg12989";
dsecASM438219v1_1	AUGUSTUS	CDS	6461840	6461986	1	+	0	transcript_id "file_1_file_1_jg12989.t1"; gene_id "file_1_file_1_jg12989";
dsecASM438219v1_1	AUGUSTUS	exon	6461840	6461986	.	+	.	transcript_id "file_1_file_1_jg12989.t1"; gene_id "file_1_file_1_jg12989";
dsecASM438219v1_1	AUGUSTUS	intron	6461987	6462035	.	+	.	transcript_id "file_1_file_1_jg12989.t1"; gene_id "file_1_file_1_jg12989";
dsecASM438219v1_1	AUGUSTUS	CDS	6462036	6462173	1	+	0	transcript_id "file_1_file_1_jg12989.t1"; gene_id "file_1_file_1_jg12989";
dsecASM438219v1_1	AUGUSTUS	exon	6462036	6462173	.	+	.	transcript_id "file_1_file_1_jg12989.t1"; gene_id "file_1_file_1_jg12989";
dsecASM438219v1_1	AUGUSTUS	intron	6462174	6462291	.	+	.	transcript_id "file_1_file_1_jg12989.t1"; gene_id "file_1_file_1_jg12989";
dsecASM438219v1_1	AUGUSTUS	transcript	6461446	6462510	.	+	.	transcript_id "file_1_file_1_jg12989.t1"; gene_id "file_1_file_1_jg12989"
dsecASM438219v1_1	AUGUSTUS	gene	6461446	6462510	.	+	.	jg12989
dsecASM438219v1_1	AUGUSTUS	CDS	6462292	6462510	1	+	0	transcript_id "file_1_file_1_jg12989.t1"; gene_id "file_1_file_1_jg12989";
dsecASM438219v1_1	AUGUSTUS	exon	6462292	6462510	.	+	.	transcript_id "file_1_file_1_jg12989.t1"; gene_id "file_1_file_1_jg12989";
dsecASM438219v1_1	AUGUSTUS	stop_codon	6462508	6462510	.	+	0	transcript_id "file_1_file_1_jg12989.t1"; gene_id "file_1_file_1_jg12989";
dsecASM438219v1_139	AUGUSTUS	stop_codon	21920	21922	.	-	0	transcript_id "file_1_file_1_jg15492.t1"; gene_id "file_1_file_1_jg15492";
dsecASM438219v1_139	AUGUSTUS	CDS	21920	22099	0.92	-	0	transcript_id "file_1_file_1_jg15492.t1"; gene_id "file_1_file_1_jg15492";
dsecASM438219v1_139	AUGUSTUS	exon	21920	22099	.	-	.	transcript_id "file_1_file_1_jg15492.t1"; gene_id "file_1_file_1_jg15492";
dsecASM438219v1_139	AUGUSTUS	intron	22100	22172	.	-	.	transcript_id "file_1_file_1_jg15492.t1"; gene_id "file_1_file_1_jg15492";
dsecASM438219v1_139	AUGUSTUS	transcript	21920	22328	.	-	.	transcript_id "file_1_file_1_jg15492.t1"; gene_id "file_1_file_1_jg15492"
dsecASM438219v1_139	AUGUSTUS	gene	21920	22328	.	-	.	jg15492
dsecASM438219v1_139	AUGUSTUS	CDS	22173	22328	0.8	-	0	transcript_id "file_1_file_1_jg15492.t1"; gene_id "file_1_file_1_jg15492";
dsecASM438219v1_139	AUGUSTUS	exon	22173	22328	.	-	.	transcript_id "file_1_file_1_jg15492.t1"; gene_id "file_1_file_1_jg15492";
dsecASM438219v1_139	AUGUSTUS	start_codon	22326	22328	.	-	0	transcript_id "file_1_file_1_jg15492.t1"; gene_id "file_1_file_1_jg15492";
dsecASM438219v1_1	AUGUSTUS	start_codon	3578078	3578080	.	+	0	transcript_id "file_1_file_1_jg12519.t1"; gene_id "file_1_file_1_jg12519";
dsecASM438219v1_1	AUGUSTUS	CDS	3578078	3578098	1	+	0	transcript_id "file_1_file_1_jg12519.t1"; gene_id "file_1_file_1_jg12519";
dsecASM438219v1_1	AUGUSTUS	exon	3578078	3578098	.	+	.	transcript_id "file_1_file_1_jg12519.t1"; gene_id "file_1_file_1_jg12519";
dsecASM438219v1_1	AUGUSTUS	intron	3578099	3578507	.	+	.	transcript_id "file_1_file_1_jg12519.t1"; gene_id "file_1_file_1_jg12519";
dsecASM438219v1_1	AUGUSTUS	CDS	3578508	3578687	1	+	0	transcript_id "file_1_file_1_jg12519.t1"; gene_id "file_1_file_1_jg12519";
dsecASM438219v1_1	AUGUSTUS	exon	3578508	3578687	.	+	.	transcript_id "file_1_file_1_jg12519.t1"; gene_id "file_1_file_1_jg12519";
dsecASM438219v1_1	AUGUSTUS	intron	3578688	3578751	.	+	.	transcript_id "file_1_file_1_jg12519.t1"; gene_id "file_1_file_1_jg12519";
dsecASM438219v1_1	AUGUSTUS	CDS	3578752	3579027	1	+	0	transcript_id "file_1_file_1_jg12519.t1"; gene_id "file_1_file_1_jg12519";
dsecASM438219v1_1	AUGUSTUS	exon	3578752	3579027	.	+	.	transcript_id "file_1_file_1_jg12519.t1"; gene_id "file_1_file_1_jg12519";
dsecASM438219v1_1	AUGUSTUS	intron	3579028	3579082	.	+	.	transcript_id "file_1_file_1_jg12519.t1"; gene_id "file_1_file_1_jg12519";
dsecASM438219v1_1	AUGUSTUS	transcript	3578078	3579595	.	+	.	transcript_id "file_1_file_1_jg12519.t1"; gene_id "file_1_file_1_jg12519"
dsecASM438219v1_1	AUGUSTUS	gene	3578078	3579595	.	+	.	jg12519
dsecASM438219v1_1	AUGUSTUS	CDS	3579083	3579595	1	+	0	transcript_id "file_1_file_1_jg12519.t1"; gene_id "file_1_file_1_jg12519";
dsecASM438219v1_1	AUGUSTUS	exon	3579083	3579595	.	+	.	transcript_id "file_1_file_1_jg12519.t1"; gene_id "file_1_file_1_jg12519";
dsecASM438219v1_1	AUGUSTUS	stop_codon	3579593	3579595	.	+	0	transcript_id "file_1_file_1_jg12519.t1"; gene_id "file_1_file_1_jg12519";
dsecASM438219v1_1	AUGUSTUS	start_codon	12245234	12245236	.	+	0	transcript_id "file_1_file_1_jg13818.t1"; gene_id "file_1_file_1_jg13818";
dsecASM438219v1_1	AUGUSTUS	CDS	12245234	12246111	0.99	+	0	transcript_id "file_1_file_1_jg13818.t1"; gene_id "file_1_file_1_jg13818";
dsecASM438219v1_1	AUGUSTUS	exon	12245234	12246111	.	+	.	transcript_id "file_1_file_1_jg13818.t1"; gene_id "file_1_file_1_jg13818";
dsecASM438219v1_1	AUGUSTUS	intron	12246112	12246604	.	+	.	transcript_id "file_1_file_1_jg13818.t1"; gene_id "file_1_file_1_jg13818";
dsecASM438219v1_1	AUGUSTUS	CDS	12246605	12246676	1	+	1	transcript_id "file_1_file_1_jg13818.t1"; gene_id "file_1_file_1_jg13818";
dsecASM438219v1_1	AUGUSTUS	exon	12246605	12246676	.	+	.	transcript_id "file_1_file_1_jg13818.t1"; gene_id "file_1_file_1_jg13818";
dsecASM438219v1_1	AUGUSTUS	intron	12246677	12246740	.	+	.	transcript_id "file_1_file_1_jg13818.t1"; gene_id "file_1_file_1_jg13818";
dsecASM438219v1_1	AUGUSTUS	CDS	12246741	12246950	1	+	1	transcript_id "file_1_file_1_jg13818.t1"; gene_id "file_1_file_1_jg13818";
dsecASM438219v1_1	AUGUSTUS	exon	12246741	12246950	.	+	.	transcript_id "file_1_file_1_jg13818.t1"; gene_id "file_1_file_1_jg13818";
dsecASM438219v1_1	AUGUSTUS	intron	12246951	12247015	.	+	.	transcript_id "file_1_file_1_jg13818.t1"; gene_id "file_1_file_1_jg13818";
dsecASM438219v1_1	AUGUSTUS	CDS	12247016	12247159	1	+	1	transcript_id "file_1_file_1_jg13818.t1"; gene_id "file_1_file_1_jg13818";
dsecASM438219v1_1	AUGUSTUS	exon	12247016	12247159	.	+	.	transcript_id "file_1_file_1_jg13818.t1"; gene_id "file_1_file_1_jg13818";
dsecASM438219v1_1	AUGUSTUS	intron	12247160	12247223	.	+	.	transcript_id "file_1_file_1_jg13818.t1"; gene_id "file_1_file_1_jg13818";
dsecASM438219v1_1	AUGUSTUS	CDS	12247224	12248047	1	+	1	transcript_id "file_1_file_1_jg13818.t1"; gene_id "file_1_file_1_jg13818";
dsecASM438219v1_1	AUGUSTUS	exon	12247224	12248047	.	+	.	transcript_id "file_1_file_1_jg13818.t1"; gene_id "file_1_file_1_jg13818";
dsecASM438219v1_1	AUGUSTUS	intron	12248048	12248109	.	+	.	transcript_id "file_1_file_1_jg13818.t1"; gene_id "file_1_file_1_jg13818";
dsecASM438219v1_1	AUGUSTUS	CDS	12248110	12248466	1	+	2	transcript_id "file_1_file_1_jg13818.t1"; gene_id "file_1_file_1_jg13818";
dsecASM438219v1_1	AUGUSTUS	exon	12248110	12248466	.	+	.	transcript_id "file_1_file_1_jg13818.t1"; gene_id "file_1_file_1_jg13818";
dsecASM438219v1_1	AUGUSTUS	intron	12248467	12248528	.	+	.	transcript_id "file_1_file_1_jg13818.t1"; gene_id "file_1_file_1_jg13818";
dsecASM438219v1_1	AUGUSTUS	CDS	12248529	12248810	1	+	2	transcript_id "file_1_file_1_jg13818.t1"; gene_id "file_1_file_1_jg13818";
dsecASM438219v1_1	AUGUSTUS	exon	12248529	12248810	.	+	.	transcript_id "file_1_file_1_jg13818.t1"; gene_id "file_1_file_1_jg13818";
dsecASM438219v1_1	AUGUSTUS	intron	12248811	12248869	.	+	.	transcript_id "file_1_file_1_jg13818.t1"; gene_id "file_1_file_1_jg13818";
dsecASM438219v1_1	AUGUSTUS	transcript	12245234	12249966	.	+	.	transcript_id "file_1_file_1_jg13818.t1"; gene_id "file_1_file_1_jg13818"
dsecASM438219v1_1	AUGUSTUS	gene	12245234	12249966	.	+	.	jg13818
dsecASM438219v1_1	AUGUSTUS	CDS	12248870	12249966	1	+	2	transcript_id "file_1_file_1_jg13818.t1"; gene_id "file_1_file_1_jg13818";
dsecASM438219v1_1	AUGUSTUS	exon	12248870	12249966	.	+	.	transcript_id "file_1_file_1_jg13818.t1"; gene_id "file_1_file_1_jg13818";
dsecASM438219v1_1	AUGUSTUS	stop_codon	12249964	12249966	.	+	0	transcript_id "file_1_file_1_jg13818.t1"; gene_id "file_1_file_1_jg13818";
dsecASM438219v1_5	AUGUSTUS	stop_codon	9860438	9860440	.	-	0	transcript_id "file_1_file_1_jg4177.t1"; gene_id "file_1_file_1_jg4177";
dsecASM438219v1_5	AUGUSTUS	CDS	9860438	9860871	1	-	2	transcript_id "file_1_file_1_jg4177.t1"; gene_id "file_1_file_1_jg4177";
dsecASM438219v1_5	AUGUSTUS	exon	9860438	9860871	.	-	.	transcript_id "file_1_file_1_jg4177.t1"; gene_id "file_1_file_1_jg4177";
dsecASM438219v1_5	AUGUSTUS	intron	9860872	9862816	.	-	.	transcript_id "file_1_file_1_jg4177.t1"; gene_id "file_1_file_1_jg4177";
dsecASM438219v1_5	AUGUSTUS	CDS	9862817	9862966	1	-	2	transcript_id "file_1_file_1_jg4177.t1"; gene_id "file_1_file_1_jg4177";
dsecASM438219v1_5	AUGUSTUS	exon	9862817	9862966	.	-	.	transcript_id "file_1_file_1_jg4177.t1"; gene_id "file_1_file_1_jg4177";
dsecASM438219v1_5	AUGUSTUS	intron	9862967	9863553	.	-	.	transcript_id "file_1_file_1_jg4177.t1"; gene_id "file_1_file_1_jg4177";
dsecASM438219v1_5	AUGUSTUS	CDS	9863554	9863683	1	-	0	transcript_id "file_1_file_1_jg4177.t1"; gene_id "file_1_file_1_jg4177";
dsecASM438219v1_5	AUGUSTUS	exon	9863554	9863683	.	-	.	transcript_id "file_1_file_1_jg4177.t1"; gene_id "file_1_file_1_jg4177";
dsecASM438219v1_5	AUGUSTUS	intron	9863684	9863772	.	-	.	transcript_id "file_1_file_1_jg4177.t1"; gene_id "file_1_file_1_jg4177";
dsecASM438219v1_5	AUGUSTUS	CDS	9863773	9864252	1	-	0	transcript_id "file_1_file_1_jg4177.t1"; gene_id "file_1_file_1_jg4177";
dsecASM438219v1_5	AUGUSTUS	exon	9863773	9864252	.	-	.	transcript_id "file_1_file_1_jg4177.t1"; gene_id "file_1_file_1_jg4177";
dsecASM438219v1_5	AUGUSTUS	intron	9864253	9864317	.	-	.	transcript_id "file_1_file_1_jg4177.t1"; gene_id "file_1_file_1_jg4177";
dsecASM438219v1_5	AUGUSTUS	transcript	9860438	9864359	.	-	.	transcript_id "file_1_file_1_jg4177.t1"; gene_id "file_1_file_1_jg4177"
dsecASM438219v1_5	AUGUSTUS	gene	9860438	9864359	.	-	.	jg4177
dsecASM438219v1_5	AUGUSTUS	CDS	9864318	9864359	1	-	0	transcript_id "file_1_file_1_jg4177.t1"; gene_id "file_1_file_1_jg4177";
dsecASM438219v1_5	AUGUSTUS	exon	9864318	9864359	.	-	.	transcript_id "file_1_file_1_jg4177.t1"; gene_id "file_1_file_1_jg4177";
dsecASM438219v1_5	AUGUSTUS	start_codon	9864357	9864359	.	-	0	transcript_id "file_1_file_1_jg4177.t1"; gene_id "file_1_file_1_jg4177";
dsecASM438219v1_0	AUGUSTUS	stop_codon	19096963	19096965	.	-	0	transcript_id "file_1_file_1_jg2625.t1"; gene_id "file_1_file_1_jg2625";
dsecASM438219v1_0	AUGUSTUS	CDS	19096963	19097165	1	-	2	transcript_id "file_1_file_1_jg2625.t1"; gene_id "file_1_file_1_jg2625";
dsecASM438219v1_0	AUGUSTUS	exon	19096963	19097165	.	-	.	transcript_id "file_1_file_1_jg2625.t1"; gene_id "file_1_file_1_jg2625";
dsecASM438219v1_0	AUGUSTUS	intron	19097166	19097225	.	-	.	transcript_id "file_1_file_1_jg2625.t1"; gene_id "file_1_file_1_jg2625";
dsecASM438219v1_0	AUGUSTUS	CDS	19097226	19097433	1	-	0	transcript_id "file_1_file_1_jg2625.t1"; gene_id "file_1_file_1_jg2625";
dsecASM438219v1_0	AUGUSTUS	exon	19097226	19097433	.	-	.	transcript_id "file_1_file_1_jg2625.t1"; gene_id "file_1_file_1_jg2625";
dsecASM438219v1_0	AUGUSTUS	intron	19097434	19097490	.	-	.	transcript_id "file_1_file_1_jg2625.t1"; gene_id "file_1_file_1_jg2625";
dsecASM438219v1_0	AUGUSTUS	CDS	19097491	19097572	1	-	1	transcript_id "file_1_file_1_jg2625.t1"; gene_id "file_1_file_1_jg2625";
dsecASM438219v1_0	AUGUSTUS	exon	19097491	19097572	.	-	.	transcript_id "file_1_file_1_jg2625.t1"; gene_id "file_1_file_1_jg2625";
dsecASM438219v1_0	AUGUSTUS	intron	19097573	19097687	.	-	.	transcript_id "file_1_file_1_jg2625.t1"; gene_id "file_1_file_1_jg2625";
dsecASM438219v1_0	AUGUSTUS	CDS	19097688	19097945	0.99	-	1	transcript_id "file_1_file_1_jg2625.t1"; gene_id "file_1_file_1_jg2625";
dsecASM438219v1_0	AUGUSTUS	exon	19097688	19097945	.	-	.	transcript_id "file_1_file_1_jg2625.t1"; gene_id "file_1_file_1_jg2625";
dsecASM438219v1_0	AUGUSTUS	intron	19097946	19098012	.	-	.	transcript_id "file_1_file_1_jg2625.t1"; gene_id "file_1_file_1_jg2625";
dsecASM438219v1_0	AUGUSTUS	CDS	19098013	19098257	1	-	0	transcript_id "file_1_file_1_jg2625.t1"; gene_id "file_1_file_1_jg2625";
dsecASM438219v1_0	AUGUSTUS	exon	19098013	19098257	.	-	.	transcript_id "file_1_file_1_jg2625.t1"; gene_id "file_1_file_1_jg2625";
dsecASM438219v1_0	AUGUSTUS	intron	19098258	19098355	.	-	.	transcript_id "file_1_file_1_jg2625.t1"; gene_id "file_1_file_1_jg2625";
dsecASM438219v1_0	AUGUSTUS	transcript	19096963	19098400	.	-	.	transcript_id "file_1_file_1_jg2625.t1"; gene_id "file_1_file_1_jg2625"
dsecASM438219v1_0	AUGUSTUS	gene	19096963	19098400	.	-	.	jg2625
dsecASM438219v1_0	AUGUSTUS	CDS	19098356	19098400	0.64	-	0	transcript_id "file_1_file_1_jg2625.t1"; gene_id "file_1_file_1_jg2625";
dsecASM438219v1_0	AUGUSTUS	exon	19098356	19098400	.	-	.	transcript_id "file_1_file_1_jg2625.t1"; gene_id "file_1_file_1_jg2625";
dsecASM438219v1_0	AUGUSTUS	start_codon	19098398	19098400	.	-	0	transcript_id "file_1_file_1_jg2625.t1"; gene_id "file_1_file_1_jg2625";
dsecASM438219v1_2	AUGUSTUS	stop_codon	1158661	1158663	.	-	0	transcript_id "file_1_file_1_jg5845.t1"; gene_id "file_1_file_1_jg5845";
dsecASM438219v1_2	AUGUSTUS	CDS	1158661	1158960	0.95	-	0	transcript_id "file_1_file_1_jg5845.t1"; gene_id "file_1_file_1_jg5845";
dsecASM438219v1_2	AUGUSTUS	exon	1158661	1158960	.	-	.	transcript_id "file_1_file_1_jg5845.t1"; gene_id "file_1_file_1_jg5845";
dsecASM438219v1_2	AUGUSTUS	transcript	1158661	1158960	.	-	.	transcript_id "file_1_file_1_jg5845.t1"; gene_id "file_1_file_1_jg5845"
dsecASM438219v1_2	AUGUSTUS	gene	1158661	1158960	.	-	.	jg5845
dsecASM438219v1_2	AUGUSTUS	start_codon	1158958	1158960	.	-	0	transcript_id "file_1_file_1_jg5845.t1"; gene_id "file_1_file_1_jg5845";
dsecASM438219v1_1	AUGUSTUS	stop_codon	12069047	12069049	.	-	0	transcript_id "file_1_file_1_jg13787.t1"; gene_id "file_1_file_1_jg13787";
dsecASM438219v1_1	AUGUSTUS	CDS	12069047	12069205	1	-	0	transcript_id "file_1_file_1_jg13787.t1"; gene_id "file_1_file_1_jg13787";
dsecASM438219v1_1	AUGUSTUS	exon	12069047	12069205	.	-	.	transcript_id "file_1_file_1_jg13787.t1"; gene_id "file_1_file_1_jg13787";
dsecASM438219v1_1	AUGUSTUS	intron	12069206	12069277	.	-	.	transcript_id "file_1_file_1_jg13787.t1"; gene_id "file_1_file_1_jg13787";
dsecASM438219v1_1	AUGUSTUS	CDS	12069278	12069490	1	-	0	transcript_id "file_1_file_1_jg13787.t1"; gene_id "file_1_file_1_jg13787";
dsecASM438219v1_1	AUGUSTUS	exon	12069278	12069490	.	-	.	transcript_id "file_1_file_1_jg13787.t1"; gene_id "file_1_file_1_jg13787";
dsecASM438219v1_1	AUGUSTUS	intron	12069491	12069558	.	-	.	transcript_id "file_1_file_1_jg13787.t1"; gene_id "file_1_file_1_jg13787";
dsecASM438219v1_1	AUGUSTUS	CDS	12069559	12069780	1	-	0	transcript_id "file_1_file_1_jg13787.t1"; gene_id "file_1_file_1_jg13787";
dsecASM438219v1_1	AUGUSTUS	exon	12069559	12069780	.	-	.	transcript_id "file_1_file_1_jg13787.t1"; gene_id "file_1_file_1_jg13787";
dsecASM438219v1_1	AUGUSTUS	intron	12069781	12069996	.	-	.	transcript_id "file_1_file_1_jg13787.t1"; gene_id "file_1_file_1_jg13787";
dsecASM438219v1_1	AUGUSTUS	transcript	12069047	12070284	.	-	.	transcript_id "file_1_file_1_jg13787.t1"; gene_id "file_1_file_1_jg13787"
dsecASM438219v1_1	AUGUSTUS	gene	12069047	12070284	.	-	.	jg13787
dsecASM438219v1_1	AUGUSTUS	CDS	12069997	12070284	1	-	0	transcript_id "file_1_file_1_jg13787.t1"; gene_id "file_1_file_1_jg13787";
dsecASM438219v1_1	AUGUSTUS	exon	12069997	12070284	.	-	.	transcript_id "file_1_file_1_jg13787.t1"; gene_id "file_1_file_1_jg13787";
dsecASM438219v1_1	AUGUSTUS	start_codon	12070282	12070284	.	-	0	transcript_id "file_1_file_1_jg13787.t1"; gene_id "file_1_file_1_jg13787";
dsecASM438219v1_1	GeneMark.hmm	stop_codon	11039953	11039955	.	-	0	gene_id "file_1_file_2_4208_g"; transcript_id "file_1_file_2_4208_t"; count "file_1_file_2_1_1";
dsecASM438219v1_1	GeneMark.hmm	CDS	11039953	11040303	.	-	0	gene_id "file_1_file_2_4208_g"; transcript_id "file_1_file_2_4208_t"; evidence "file_1_file_2_1_1"; cds_type "file_1_file_2_Terminal"; count "file_1_file_2_2_2"; anchored "file_1_file_2_1_1";
dsecASM438219v1_1	GeneMark.hmm	exon	11039953	11040303	0	-	.	gene_id "file_1_file_2_4208_g"; transcript_id "file_1_file_2_4208_t"; evidence "file_1_file_2_1_1"; cds_type "file_1_file_2_Terminal"; count "file_1_file_2_2_2"; anchored "file_1_file_2_1_1";
dsecASM438219v1_1	GeneMark.hmm	CDS	11040363	11040368	.	-	0	gene_id "file_1_file_2_4208_g"; transcript_id "file_1_file_2_4208_t"; evidence "file_1_file_2_1_0"; cds_type "file_1_file_2_Initial"; count "file_1_file_2_1_2"; anchored "file_1_file_2_1_0";
dsecASM438219v1_1	GeneMark.hmm	exon	11040363	11040368	0	-	.	gene_id "file_1_file_2_4208_g"; transcript_id "file_1_file_2_4208_t"; evidence "file_1_file_2_1_0"; cds_type "file_1_file_2_Initial"; count "file_1_file_2_1_2"; anchored "file_1_file_2_1_0";
dsecASM438219v1_1	GeneMark.hmm	start_codon	11040366	11040368	.	-	0	gene_id "file_1_file_2_4208_g"; transcript_id "file_1_file_2_4208_t"; count "file_1_file_2_1_1";
dsecASM438219v1_265	AUGUSTUS	stop_codon	36348	36350	.	-	0	transcript_id "file_1_file_1_jg15594.t1"; gene_id "file_1_file_1_jg15594";
dsecASM438219v1_265	AUGUSTUS	CDS	36348	37713	0.89	-	1	transcript_id "file_1_file_1_jg15594.t1"; gene_id "file_1_file_1_jg15594";
dsecASM438219v1_265	AUGUSTUS	exon	36348	37713	.	-	.	transcript_id "file_1_file_1_jg15594.t1"; gene_id "file_1_file_1_jg15594";
dsecASM438219v1_265	AUGUSTUS	intron	37714	37783	.	-	.	transcript_id "file_1_file_1_jg15594.t1"; gene_id "file_1_file_1_jg15594";
dsecASM438219v1_265	AUGUSTUS	transcript	36348	37896	.	-	.	transcript_id "file_1_file_1_jg15594.t1"; gene_id "file_1_file_1_jg15594"
dsecASM438219v1_265	AUGUSTUS	gene	36348	37896	.	-	.	jg15594
dsecASM438219v1_265	AUGUSTUS	CDS	37784	37896	1	-	0	transcript_id "file_1_file_1_jg15594.t1"; gene_id "file_1_file_1_jg15594";
dsecASM438219v1_265	AUGUSTUS	exon	37784	37896	.	-	.	transcript_id "file_1_file_1_jg15594.t1"; gene_id "file_1_file_1_jg15594";
dsecASM438219v1_265	AUGUSTUS	start_codon	37894	37896	.	-	0	transcript_id "file_1_file_1_jg15594.t1"; gene_id "file_1_file_1_jg15594";
dsecASM438219v1_1	AUGUSTUS	stop_codon	13188163	13188165	.	-	0	transcript_id "file_1_file_1_jg13974.t1"; gene_id "file_1_file_1_jg13974";
dsecASM438219v1_1	AUGUSTUS	CDS	13188163	13188330	1	-	0	transcript_id "file_1_file_1_jg13974.t1"; gene_id "file_1_file_1_jg13974";
dsecASM438219v1_1	AUGUSTUS	exon	13188163	13188330	.	-	.	transcript_id "file_1_file_1_jg13974.t1"; gene_id "file_1_file_1_jg13974";
dsecASM438219v1_1	AUGUSTUS	intron	13188331	13188417	.	-	.	transcript_id "file_1_file_1_jg13974.t1"; gene_id "file_1_file_1_jg13974";
dsecASM438219v1_1	AUGUSTUS	CDS	13188418	13188551	1	-	2	transcript_id "file_1_file_1_jg13974.t1"; gene_id "file_1_file_1_jg13974";
dsecASM438219v1_1	AUGUSTUS	exon	13188418	13188551	.	-	.	transcript_id "file_1_file_1_jg13974.t1"; gene_id "file_1_file_1_jg13974";
dsecASM438219v1_1	AUGUSTUS	intron	13188552	13188618	.	-	.	transcript_id "file_1_file_1_jg13974.t1"; gene_id "file_1_file_1_jg13974";
dsecASM438219v1_1	AUGUSTUS	CDS	13188619	13188798	1	-	2	transcript_id "file_1_file_1_jg13974.t1"; gene_id "file_1_file_1_jg13974";
dsecASM438219v1_1	AUGUSTUS	exon	13188619	13188798	.	-	.	transcript_id "file_1_file_1_jg13974.t1"; gene_id "file_1_file_1_jg13974";
dsecASM438219v1_1	AUGUSTUS	intron	13188799	13188866	.	-	.	transcript_id "file_1_file_1_jg13974.t1"; gene_id "file_1_file_1_jg13974";
dsecASM438219v1_1	AUGUSTUS	transcript	13188163	13189137	.	-	.	transcript_id "file_1_file_1_jg13974.t1"; gene_id "file_1_file_1_jg13974"
dsecASM438219v1_1	AUGUSTUS	gene	13188163	13189137	.	-	.	jg13974
dsecASM438219v1_1	AUGUSTUS	CDS	13188867	13189137	1	-	0	transcript_id "file_1_file_1_jg13974.t1"; gene_id "file_1_file_1_jg13974";
dsecASM438219v1_1	AUGUSTUS	exon	13188867	13189137	.	-	.	transcript_id "file_1_file_1_jg13974.t1"; gene_id "file_1_file_1_jg13974";
dsecASM438219v1_1	AUGUSTUS	start_codon	13189135	13189137	.	-	0	transcript_id "file_1_file_1_jg13974.t1"; gene_id "file_1_file_1_jg13974";
dsecASM438219v1_313	AUGUSTUS	start_codon	9292	9294	.	+	0	transcript_id "file_1_file_1_jg8.t1"; gene_id "file_1_file_1_jg8";
dsecASM438219v1_313	AUGUSTUS	CDS	9292	9663	1	+	0	transcript_id "file_1_file_1_jg8.t1"; gene_id "file_1_file_1_jg8";
dsecASM438219v1_313	AUGUSTUS	exon	9292	9663	.	+	.	transcript_id "file_1_file_1_jg8.t1"; gene_id "file_1_file_1_jg8";
dsecASM438219v1_313	AUGUSTUS	transcript	9292	9663	.	+	.	transcript_id "file_1_file_1_jg8.t1"; gene_id "file_1_file_1_jg8"
dsecASM438219v1_313	AUGUSTUS	gene	9292	9663	.	+	.	jg8
dsecASM438219v1_313	AUGUSTUS	stop_codon	9661	9663	.	+	0	transcript_id "file_1_file_1_jg8.t1"; gene_id "file_1_file_1_jg8";
dsecASM438219v1_3	AUGUSTUS	stop_codon	11542060	11542062	.	-	0	transcript_id "file_1_file_1_jg9719.t1"; gene_id "file_1_file_1_jg9719";
dsecASM438219v1_3	AUGUSTUS	CDS	11542060	11543982	1	-	0	transcript_id "file_1_file_1_jg9719.t1"; gene_id "file_1_file_1_jg9719";
dsecASM438219v1_3	AUGUSTUS	exon	11542060	11543982	.	-	.	transcript_id "file_1_file_1_jg9719.t1"; gene_id "file_1_file_1_jg9719";
dsecASM438219v1_3	AUGUSTUS	transcript	11542060	11543982	.	-	.	transcript_id "file_1_file_1_jg9719.t1"; gene_id "file_1_file_1_jg9719"
dsecASM438219v1_3	AUGUSTUS	gene	11542060	11543982	.	-	.	jg9719
dsecASM438219v1_3	AUGUSTUS	start_codon	11543980	11543982	.	-	0	transcript_id "file_1_file_1_jg9719.t1"; gene_id "file_1_file_1_jg9719";
dsecASM438219v1_1	AUGUSTUS	stop_codon	13789232	13789234	.	-	0	transcript_id "file_1_file_1_jg14072.t1"; gene_id "file_1_file_1_jg14072";
dsecASM438219v1_1	AUGUSTUS	CDS	13789232	13789430	1	-	1	transcript_id "file_1_file_1_jg14072.t1"; gene_id "file_1_file_1_jg14072";
dsecASM438219v1_1	AUGUSTUS	exon	13789232	13789430	.	-	.	transcript_id "file_1_file_1_jg14072.t1"; gene_id "file_1_file_1_jg14072";
dsecASM438219v1_1	AUGUSTUS	intron	13789431	13789493	.	-	.	transcript_id "file_1_file_1_jg14072.t1"; gene_id "file_1_file_1_jg14072";
dsecASM438219v1_1	AUGUSTUS	CDS	13789494	13789686	1	-	2	transcript_id "file_1_file_1_jg14072.t1"; gene_id "file_1_file_1_jg14072";
dsecASM438219v1_1	AUGUSTUS	exon	13789494	13789686	.	-	.	transcript_id "file_1_file_1_jg14072.t1"; gene_id "file_1_file_1_jg14072";
dsecASM438219v1_1	AUGUSTUS	intron	13789687	13789748	.	-	.	transcript_id "file_1_file_1_jg14072.t1"; gene_id "file_1_file_1_jg14072";
dsecASM438219v1_1	AUGUSTUS	CDS	13789749	13790759	1	-	2	transcript_id "file_1_file_1_jg14072.t1"; gene_id "file_1_file_1_jg14072";
dsecASM438219v1_1	AUGUSTUS	exon	13789749	13790759	.	-	.	transcript_id "file_1_file_1_jg14072.t1"; gene_id "file_1_file_1_jg14072";
dsecASM438219v1_1	AUGUSTUS	intron	13790760	13790831	.	-	.	transcript_id "file_1_file_1_jg14072.t1"; gene_id "file_1_file_1_jg14072";
dsecASM438219v1_1	AUGUSTUS	CDS	13790832	13791514	1	-	1	transcript_id "file_1_file_1_jg14072.t1"; gene_id "file_1_file_1_jg14072";
dsecASM438219v1_1	AUGUSTUS	exon	13790832	13791514	.	-	.	transcript_id "file_1_file_1_jg14072.t1"; gene_id "file_1_file_1_jg14072";
dsecASM438219v1_1	AUGUSTUS	intron	13791515	13792738	.	-	.	transcript_id "file_1_file_1_jg14072.t1"; gene_id "file_1_file_1_jg14072";
dsecASM438219v1_1	AUGUSTUS	CDS	13792739	13792832	1	-	2	transcript_id "file_1_file_1_jg14072.t1"; gene_id "file_1_file_1_jg14072";
dsecASM438219v1_1	AUGUSTUS	exon	13792739	13792832	.	-	.	transcript_id "file_1_file_1_jg14072.t1"; gene_id "file_1_file_1_jg14072";
dsecASM438219v1_1	AUGUSTUS	intron	13792833	13793188	.	-	.	transcript_id "file_1_file_1_jg14072.t1"; gene_id "file_1_file_1_jg14072";
dsecASM438219v1_1	AUGUSTUS	transcript	13789232	13793321	.	-	.	transcript_id "file_1_file_1_jg14072.t1"; gene_id "file_1_file_1_jg14072"
dsecASM438219v1_1	AUGUSTUS	gene	13789232	13793321	.	-	.	jg14072
dsecASM438219v1_1	AUGUSTUS	CDS	13793189	13793321	1	-	0	transcript_id "file_1_file_1_jg14072.t1"; gene_id "file_1_file_1_jg14072";
dsecASM438219v1_1	AUGUSTUS	exon	13793189	13793321	.	-	.	transcript_id "file_1_file_1_jg14072.t1"; gene_id "file_1_file_1_jg14072";
dsecASM438219v1_1	AUGUSTUS	start_codon	13793319	13793321	.	-	0	transcript_id "file_1_file_1_jg14072.t1"; gene_id "file_1_file_1_jg14072";
dsecASM438219v1_0	AUGUSTUS	stop_codon	8350096	8350098	.	-	0	transcript_id "file_1_file_1_jg1445.t1"; gene_id "file_1_file_1_jg1445";
dsecASM438219v1_0	AUGUSTUS	CDS	8350096	8350620	1	-	0	transcript_id "file_1_file_1_jg1445.t1"; gene_id "file_1_file_1_jg1445";
dsecASM438219v1_0	AUGUSTUS	exon	8350096	8350620	.	-	.	transcript_id "file_1_file_1_jg1445.t1"; gene_id "file_1_file_1_jg1445";
dsecASM438219v1_0	AUGUSTUS	transcript	8350096	8350620	.	-	.	transcript_id "file_1_file_1_jg1445.t1"; gene_id "file_1_file_1_jg1445"
dsecASM438219v1_0	AUGUSTUS	gene	8350096	8350620	.	-	.	jg1445
dsecASM438219v1_0	AUGUSTUS	start_codon	8350618	8350620	.	-	0	transcript_id "file_1_file_1_jg1445.t1"; gene_id "file_1_file_1_jg1445";
dsecASM438219v1_1	AUGUSTUS	start_codon	18858215	18858217	.	+	0	transcript_id "file_1_file_1_jg14781.t1"; gene_id "file_1_file_1_jg14781";
dsecASM438219v1_1	AUGUSTUS	CDS	18858215	18858248	1	+	0	transcript_id "file_1_file_1_jg14781.t1"; gene_id "file_1_file_1_jg14781";
dsecASM438219v1_1	AUGUSTUS	exon	18858215	18858248	.	+	.	transcript_id "file_1_file_1_jg14781.t1"; gene_id "file_1_file_1_jg14781";
dsecASM438219v1_1	AUGUSTUS	intron	18858249	18858307	.	+	.	transcript_id "file_1_file_1_jg14781.t1"; gene_id "file_1_file_1_jg14781";
dsecASM438219v1_1	AUGUSTUS	CDS	18858308	18858853	1	+	2	transcript_id "file_1_file_1_jg14781.t1"; gene_id "file_1_file_1_jg14781";
dsecASM438219v1_1	AUGUSTUS	exon	18858308	18858853	.	+	.	transcript_id "file_1_file_1_jg14781.t1"; gene_id "file_1_file_1_jg14781";
dsecASM438219v1_1	AUGUSTUS	intron	18858854	18859106	.	+	.	transcript_id "file_1_file_1_jg14781.t1"; gene_id "file_1_file_1_jg14781";
dsecASM438219v1_1	AUGUSTUS	CDS	18859107	18859771	1	+	2	transcript_id "file_1_file_1_jg14781.t1"; gene_id "file_1_file_1_jg14781";
dsecASM438219v1_1	AUGUSTUS	exon	18859107	18859771	.	+	.	transcript_id "file_1_file_1_jg14781.t1"; gene_id "file_1_file_1_jg14781";
dsecASM438219v1_1	AUGUSTUS	intron	18859772	18859821	.	+	.	transcript_id "file_1_file_1_jg14781.t1"; gene_id "file_1_file_1_jg14781";
dsecASM438219v1_1	AUGUSTUS	transcript	18858215	18860037	.	+	.	transcript_id "file_1_file_1_jg14781.t1"; gene_id "file_1_file_1_jg14781"
dsecASM438219v1_1	AUGUSTUS	gene	18858215	18860037	.	+	.	jg14781
dsecASM438219v1_1	AUGUSTUS	CDS	18859822	18860037	1	+	0	transcript_id "file_1_file_1_jg14781.t1"; gene_id "file_1_file_1_jg14781";
dsecASM438219v1_1	AUGUSTUS	exon	18859822	18860037	.	+	.	transcript_id "file_1_file_1_jg14781.t1"; gene_id "file_1_file_1_jg14781";
dsecASM438219v1_1	AUGUSTUS	stop_codon	18860035	18860037	.	+	0	transcript_id "file_1_file_1_jg14781.t1"; gene_id "file_1_file_1_jg14781";
dsecASM438219v1_2	AUGUSTUS	start_codon	4245113	4245115	.	+	0	transcript_id "file_1_file_1_jg6285.t1"; gene_id "file_1_file_1_jg6285";
dsecASM438219v1_2	AUGUSTUS	CDS	4245113	4245370	1	+	0	transcript_id "file_1_file_1_jg6285.t1"; gene_id "file_1_file_1_jg6285";
dsecASM438219v1_2	AUGUSTUS	exon	4245113	4245370	.	+	.	transcript_id "file_1_file_1_jg6285.t1"; gene_id "file_1_file_1_jg6285";
dsecASM438219v1_2	AUGUSTUS	transcript	4245113	4245370	.	+	.	transcript_id "file_1_file_1_jg6285.t1"; gene_id "file_1_file_1_jg6285"
dsecASM438219v1_2	AUGUSTUS	gene	4245113	4245370	.	+	.	jg6285
dsecASM438219v1_2	AUGUSTUS	stop_codon	4245368	4245370	.	+	0	transcript_id "file_1_file_1_jg6285.t1"; gene_id "file_1_file_1_jg6285";
dsecASM438219v1_1	AUGUSTUS	stop_codon	6447219	6447221	.	-	0	transcript_id "file_1_file_1_jg12986.t1"; gene_id "file_1_file_1_jg12986";
dsecASM438219v1_1	AUGUSTUS	CDS	6447219	6447545	1	-	0	transcript_id "file_1_file_1_jg12986.t1"; gene_id "file_1_file_1_jg12986";
dsecASM438219v1_1	AUGUSTUS	exon	6447219	6447545	.	-	.	transcript_id "file_1_file_1_jg12986.t1"; gene_id "file_1_file_1_jg12986";
dsecASM438219v1_1	AUGUSTUS	transcript	6447219	6447545	.	-	.	transcript_id "file_1_file_1_jg12986.t1"; gene_id "file_1_file_1_jg12986"
dsecASM438219v1_1	AUGUSTUS	gene	6447219	6447545	.	-	.	jg12986
dsecASM438219v1_1	AUGUSTUS	start_codon	6447543	6447545	.	-	0	transcript_id "file_1_file_1_jg12986.t1"; gene_id "file_1_file_1_jg12986";
dsecASM438219v1_3	AUGUSTUS	start_codon	5079259	5079261	.	+	0	transcript_id "file_1_file_1_jg8946.t1"; gene_id "file_1_file_1_jg8946";
dsecASM438219v1_3	AUGUSTUS	CDS	5079259	5079477	1	+	0	transcript_id "file_1_file_1_jg8946.t1"; gene_id "file_1_file_1_jg8946";
dsecASM438219v1_3	AUGUSTUS	exon	5079259	5079477	.	+	.	transcript_id "file_1_file_1_jg8946.t1"; gene_id "file_1_file_1_jg8946";
dsecASM438219v1_3	AUGUSTUS	intron	5079478	5080080	.	+	.	transcript_id "file_1_file_1_jg8946.t1"; gene_id "file_1_file_1_jg8946";
dsecASM438219v1_3	AUGUSTUS	transcript	5079259	5080800	.	+	.	transcript_id "file_1_file_1_jg8946.t1"; gene_id "file_1_file_1_jg8946"
dsecASM438219v1_3	AUGUSTUS	gene	5079259	5080800	.	+	.	jg8946
dsecASM438219v1_3	AUGUSTUS	CDS	5080081	5080800	1	+	0	transcript_id "file_1_file_1_jg8946.t1"; gene_id "file_1_file_1_jg8946";
dsecASM438219v1_3	AUGUSTUS	exon	5080081	5080800	.	+	.	transcript_id "file_1_file_1_jg8946.t1"; gene_id "file_1_file_1_jg8946";
dsecASM438219v1_3	AUGUSTUS	stop_codon	5080798	5080800	.	+	0	transcript_id "file_1_file_1_jg8946.t1"; gene_id "file_1_file_1_jg8946";
dsecASM438219v1_2	AUGUSTUS	start_codon	4404461	4404463	.	+	0	transcript_id "file_1_file_1_jg6312.t1"; gene_id "file_1_file_1_jg6312";
dsecASM438219v1_2	AUGUSTUS	CDS	4404461	4404524	1	+	0	transcript_id "file_1_file_1_jg6312.t1"; gene_id "file_1_file_1_jg6312";
dsecASM438219v1_2	AUGUSTUS	exon	4404461	4404524	.	+	.	transcript_id "file_1_file_1_jg6312.t1"; gene_id "file_1_file_1_jg6312";
dsecASM438219v1_2	AUGUSTUS	intron	4404525	4407185	.	+	.	transcript_id "file_1_file_1_jg6312.t1"; gene_id "file_1_file_1_jg6312";
dsecASM438219v1_2	AUGUSTUS	CDS	4407186	4407322	1	+	2	transcript_id "file_1_file_1_jg6312.t1"; gene_id "file_1_file_1_jg6312";
dsecASM438219v1_2	AUGUSTUS	exon	4407186	4407322	.	+	.	transcript_id "file_1_file_1_jg6312.t1"; gene_id "file_1_file_1_jg6312";
dsecASM438219v1_2	AUGUSTUS	intron	4407323	4408096	.	+	.	transcript_id "file_1_file_1_jg6312.t1"; gene_id "file_1_file_1_jg6312";
dsecASM438219v1_2	AUGUSTUS	CDS	4408097	4408251	1	+	0	transcript_id "file_1_file_1_jg6312.t1"; gene_id "file_1_file_1_jg6312";
dsecASM438219v1_2	AUGUSTUS	exon	4408097	4408251	.	+	.	transcript_id "file_1_file_1_jg6312.t1"; gene_id "file_1_file_1_jg6312";
dsecASM438219v1_2	AUGUSTUS	intron	4408252	4408405	.	+	.	transcript_id "file_1_file_1_jg6312.t1"; gene_id "file_1_file_1_jg6312";
dsecASM438219v1_2	AUGUSTUS	CDS	4408406	4408850	1	+	1	transcript_id "file_1_file_1_jg6312.t1"; gene_id "file_1_file_1_jg6312";
dsecASM438219v1_2	AUGUSTUS	exon	4408406	4408850	.	+	.	transcript_id "file_1_file_1_jg6312.t1"; gene_id "file_1_file_1_jg6312";
dsecASM438219v1_2	AUGUSTUS	intron	4408851	4409275	.	+	.	transcript_id "file_1_file_1_jg6312.t1"; gene_id "file_1_file_1_jg6312";
dsecASM438219v1_2	AUGUSTUS	CDS	4409276	4409875	1	+	0	transcript_id "file_1_file_1_jg6312.t1"; gene_id "file_1_file_1_jg6312";
dsecASM438219v1_2	AUGUSTUS	exon	4409276	4409875	.	+	.	transcript_id "file_1_file_1_jg6312.t1"; gene_id "file_1_file_1_jg6312";
dsecASM438219v1_2	AUGUSTUS	intron	4409876	4409933	.	+	.	transcript_id "file_1_file_1_jg6312.t1"; gene_id "file_1_file_1_jg6312";
dsecASM438219v1_2	AUGUSTUS	transcript	4404461	4410098	.	+	.	transcript_id "file_1_file_1_jg6312.t1"; gene_id "file_1_file_1_jg6312"
dsecASM438219v1_2	AUGUSTUS	gene	4404461	4410098	.	+	.	jg6312
dsecASM438219v1_2	AUGUSTUS	CDS	4409934	4410098	1	+	0	transcript_id "file_1_file_1_jg6312.t1"; gene_id "file_1_file_1_jg6312";
dsecASM438219v1_2	AUGUSTUS	exon	4409934	4410098	.	+	.	transcript_id "file_1_file_1_jg6312.t1"; gene_id "file_1_file_1_jg6312";
dsecASM438219v1_2	AUGUSTUS	stop_codon	4410096	4410098	.	+	0	transcript_id "file_1_file_1_jg6312.t1"; gene_id "file_1_file_1_jg6312";
dsecASM438219v1_0	AUGUSTUS	start_codon	6019152	6019154	.	+	0	transcript_id "file_1_file_1_jg1100.t1"; gene_id "file_1_file_1_jg1100";
dsecASM438219v1_0	AUGUSTUS	CDS	6019152	6020840	1	+	0	transcript_id "file_1_file_1_jg1100.t1"; gene_id "file_1_file_1_jg1100";
dsecASM438219v1_0	AUGUSTUS	exon	6019152	6020840	.	+	.	transcript_id "file_1_file_1_jg1100.t1"; gene_id "file_1_file_1_jg1100";
dsecASM438219v1_0	AUGUSTUS	transcript	6019152	6020840	.	+	.	transcript_id "file_1_file_1_jg1100.t1"; gene_id "file_1_file_1_jg1100"
dsecASM438219v1_0	AUGUSTUS	gene	6019152	6020840	.	+	.	jg1100
dsecASM438219v1_0	AUGUSTUS	stop_codon	6020838	6020840	.	+	0	transcript_id "file_1_file_1_jg1100.t1"; gene_id "file_1_file_1_jg1100";
dsecASM438219v1_2	AUGUSTUS	start_codon	3368212	3368214	.	+	0	transcript_id "file_1_file_1_jg6174.t1"; gene_id "file_1_file_1_jg6174";
dsecASM438219v1_2	AUGUSTUS	CDS	3368212	3368448	0.91	+	0	transcript_id "file_1_file_1_jg6174.t1"; gene_id "file_1_file_1_jg6174";
dsecASM438219v1_2	AUGUSTUS	exon	3368212	3368448	.	+	.	transcript_id "file_1_file_1_jg6174.t1"; gene_id "file_1_file_1_jg6174";
dsecASM438219v1_2	AUGUSTUS	transcript	3368212	3368448	.	+	.	transcript_id "file_1_file_1_jg6174.t1"; gene_id "file_1_file_1_jg6174"
dsecASM438219v1_2	AUGUSTUS	gene	3368212	3368448	.	+	.	jg6174
dsecASM438219v1_2	AUGUSTUS	stop_codon	3368446	3368448	.	+	0	transcript_id "file_1_file_1_jg6174.t1"; gene_id "file_1_file_1_jg6174";
dsecASM438219v1_5	AUGUSTUS	stop_codon	9742781	9742783	.	-	0	transcript_id "file_1_file_1_jg4162.t1"; gene_id "file_1_file_1_jg4162";
dsecASM438219v1_5	AUGUSTUS	CDS	9742781	9742994	0.73	-	1	transcript_id "file_1_file_1_jg4162.t1"; gene_id "file_1_file_1_jg4162";
dsecASM438219v1_5	AUGUSTUS	exon	9742781	9742994	.	-	.	transcript_id "file_1_file_1_jg4162.t1"; gene_id "file_1_file_1_jg4162";
dsecASM438219v1_5	AUGUSTUS	intron	9742995	9743142	.	-	.	transcript_id "file_1_file_1_jg4162.t1"; gene_id "file_1_file_1_jg4162";
dsecASM438219v1_5	AUGUSTUS	transcript	9742781	9744416	.	-	.	transcript_id "file_1_file_1_jg4162.t1"; gene_id "file_1_file_1_jg4162"
dsecASM438219v1_5	AUGUSTUS	gene	9742781	9744416	.	-	.	jg4162
dsecASM438219v1_5	AUGUSTUS	CDS	9743143	9744416	0.73	-	0	transcript_id "file_1_file_1_jg4162.t1"; gene_id "file_1_file_1_jg4162";
dsecASM438219v1_5	AUGUSTUS	exon	9743143	9744416	.	-	.	transcript_id "file_1_file_1_jg4162.t1"; gene_id "file_1_file_1_jg4162";
dsecASM438219v1_5	AUGUSTUS	start_codon	9744414	9744416	.	-	0	transcript_id "file_1_file_1_jg4162.t1"; gene_id "file_1_file_1_jg4162";
dsecASM438219v1_0	AUGUSTUS	stop_codon	1508432	1508434	.	-	0	transcript_id "file_1_file_1_jg512.t1"; gene_id "file_1_file_1_jg512";
dsecASM438219v1_0	AUGUSTUS	CDS	1508432	1508522	1	-	1	transcript_id "file_1_file_1_jg512.t1"; gene_id "file_1_file_1_jg512";
dsecASM438219v1_0	AUGUSTUS	exon	1508432	1508522	.	-	.	transcript_id "file_1_file_1_jg512.t1"; gene_id "file_1_file_1_jg512";
dsecASM438219v1_0	AUGUSTUS	intron	1508523	1508582	.	-	.	transcript_id "file_1_file_1_jg512.t1"; gene_id "file_1_file_1_jg512";
dsecASM438219v1_0	AUGUSTUS	CDS	1508583	1509358	1	-	0	transcript_id "file_1_file_1_jg512.t1"; gene_id "file_1_file_1_jg512";
dsecASM438219v1_0	AUGUSTUS	exon	1508583	1509358	.	-	.	transcript_id "file_1_file_1_jg512.t1"; gene_id "file_1_file_1_jg512";
dsecASM438219v1_0	AUGUSTUS	intron	1509359	1509418	.	-	.	transcript_id "file_1_file_1_jg512.t1"; gene_id "file_1_file_1_jg512";
dsecASM438219v1_0	AUGUSTUS	CDS	1509419	1509670	1	-	0	transcript_id "file_1_file_1_jg512.t1"; gene_id "file_1_file_1_jg512";
dsecASM438219v1_0	AUGUSTUS	exon	1509419	1509670	.	-	.	transcript_id "file_1_file_1_jg512.t1"; gene_id "file_1_file_1_jg512";
dsecASM438219v1_0	AUGUSTUS	intron	1509671	1510087	.	-	.	transcript_id "file_1_file_1_jg512.t1"; gene_id "file_1_file_1_jg512";
dsecASM438219v1_0	AUGUSTUS	transcript	1508432	1510105	.	-	.	transcript_id "file_1_file_1_jg512.t1"; gene_id "file_1_file_1_jg512"
dsecASM438219v1_0	AUGUSTUS	gene	1508432	1510105	.	-	.	jg512
dsecASM438219v1_0	AUGUSTUS	CDS	1510088	1510105	1	-	0	transcript_id "file_1_file_1_jg512.t1"; gene_id "file_1_file_1_jg512";
dsecASM438219v1_0	AUGUSTUS	exon	1510088	1510105	.	-	.	transcript_id "file_1_file_1_jg512.t1"; gene_id "file_1_file_1_jg512";
dsecASM438219v1_0	AUGUSTUS	start_codon	1510103	1510105	.	-	0	transcript_id "file_1_file_1_jg512.t1"; gene_id "file_1_file_1_jg512";
dsecASM438219v1_3	AUGUSTUS	start_codon	20787153	20787155	.	+	0	transcript_id "file_1_file_1_jg10985.t1"; gene_id "file_1_file_1_jg10985";
dsecASM438219v1_3	AUGUSTUS	CDS	20787153	20789717	0.82	+	0	transcript_id "file_1_file_1_jg10985.t1"; gene_id "file_1_file_1_jg10985";
dsecASM438219v1_3	AUGUSTUS	exon	20787153	20789717	.	+	.	transcript_id "file_1_file_1_jg10985.t1"; gene_id "file_1_file_1_jg10985";
dsecASM438219v1_3	AUGUSTUS	intron	20789718	20789972	.	+	.	transcript_id "file_1_file_1_jg10985.t1"; gene_id "file_1_file_1_jg10985";
dsecASM438219v1_3	AUGUSTUS	CDS	20789973	20790239	1	+	0	transcript_id "file_1_file_1_jg10985.t1"; gene_id "file_1_file_1_jg10985";
dsecASM438219v1_3	AUGUSTUS	exon	20789973	20790239	.	+	.	transcript_id "file_1_file_1_jg10985.t1"; gene_id "file_1_file_1_jg10985";
dsecASM438219v1_3	AUGUSTUS	intron	20790240	20790301	.	+	.	transcript_id "file_1_file_1_jg10985.t1"; gene_id "file_1_file_1_jg10985";
dsecASM438219v1_3	AUGUSTUS	transcript	20787153	20791486	.	+	.	transcript_id "file_1_file_1_jg10985.t1"; gene_id "file_1_file_1_jg10985"
dsecASM438219v1_3	AUGUSTUS	gene	20787153	20791486	.	+	.	jg10985
dsecASM438219v1_3	AUGUSTUS	CDS	20790302	20791486	1	+	0	transcript_id "file_1_file_1_jg10985.t1"; gene_id "file_1_file_1_jg10985";
dsecASM438219v1_3	AUGUSTUS	exon	20790302	20791486	.	+	.	transcript_id "file_1_file_1_jg10985.t1"; gene_id "file_1_file_1_jg10985";
dsecASM438219v1_3	AUGUSTUS	stop_codon	20791484	20791486	.	+	0	transcript_id "file_1_file_1_jg10985.t1"; gene_id "file_1_file_1_jg10985";
dsecASM438219v1_0	AUGUSTUS	stop_codon	10105276	10105278	.	-	0	transcript_id "file_1_file_1_jg1674.t1"; gene_id "file_1_file_1_jg1674";
dsecASM438219v1_0	AUGUSTUS	CDS	10105276	10106748	1	-	0	transcript_id "file_1_file_1_jg1674.t1"; gene_id "file_1_file_1_jg1674";
dsecASM438219v1_0	AUGUSTUS	exon	10105276	10106748	.	-	.	transcript_id "file_1_file_1_jg1674.t1"; gene_id "file_1_file_1_jg1674";
dsecASM438219v1_0	AUGUSTUS	intron	10106749	10106809	.	-	.	transcript_id "file_1_file_1_jg1674.t1"; gene_id "file_1_file_1_jg1674";
dsecASM438219v1_0	AUGUSTUS	CDS	10106810	10106936	1	-	1	transcript_id "file_1_file_1_jg1674.t1"; gene_id "file_1_file_1_jg1674";
dsecASM438219v1_0	AUGUSTUS	exon	10106810	10106936	.	-	.	transcript_id "file_1_file_1_jg1674.t1"; gene_id "file_1_file_1_jg1674";
dsecASM438219v1_0	AUGUSTUS	intron	10106937	10106996	.	-	.	transcript_id "file_1_file_1_jg1674.t1"; gene_id "file_1_file_1_jg1674";
dsecASM438219v1_0	AUGUSTUS	CDS	10106997	10107100	1	-	0	transcript_id "file_1_file_1_jg1674.t1"; gene_id "file_1_file_1_jg1674";
dsecASM438219v1_0	AUGUSTUS	exon	10106997	10107100	.	-	.	transcript_id "file_1_file_1_jg1674.t1"; gene_id "file_1_file_1_jg1674";
dsecASM438219v1_0	AUGUSTUS	intron	10107101	10107163	.	-	.	transcript_id "file_1_file_1_jg1674.t1"; gene_id "file_1_file_1_jg1674";
dsecASM438219v1_0	AUGUSTUS	CDS	10107164	10107236	1	-	1	transcript_id "file_1_file_1_jg1674.t1"; gene_id "file_1_file_1_jg1674";
dsecASM438219v1_0	AUGUSTUS	exon	10107164	10107236	.	-	.	transcript_id "file_1_file_1_jg1674.t1"; gene_id "file_1_file_1_jg1674";
dsecASM438219v1_0	AUGUSTUS	intron	10107237	10107293	.	-	.	transcript_id "file_1_file_1_jg1674.t1"; gene_id "file_1_file_1_jg1674";
dsecASM438219v1_0	AUGUSTUS	CDS	10107294	10107389	1	-	1	transcript_id "file_1_file_1_jg1674.t1"; gene_id "file_1_file_1_jg1674";
dsecASM438219v1_0	AUGUSTUS	exon	10107294	10107389	.	-	.	transcript_id "file_1_file_1_jg1674.t1"; gene_id "file_1_file_1_jg1674";
dsecASM438219v1_0	AUGUSTUS	intron	10107390	10107549	.	-	.	transcript_id "file_1_file_1_jg1674.t1"; gene_id "file_1_file_1_jg1674";
dsecASM438219v1_0	AUGUSTUS	transcript	10105276	10107722	.	-	.	transcript_id "file_1_file_1_jg1674.t1"; gene_id "file_1_file_1_jg1674"
dsecASM438219v1_0	AUGUSTUS	gene	10105276	10107722	.	-	.	jg1674
dsecASM438219v1_0	AUGUSTUS	CDS	10107550	10107722	1	-	0	transcript_id "file_1_file_1_jg1674.t1"; gene_id "file_1_file_1_jg1674";
dsecASM438219v1_0	AUGUSTUS	exon	10107550	10107722	.	-	.	transcript_id "file_1_file_1_jg1674.t1"; gene_id "file_1_file_1_jg1674";
dsecASM438219v1_0	AUGUSTUS	start_codon	10107720	10107722	.	-	0	transcript_id "file_1_file_1_jg1674.t1"; gene_id "file_1_file_1_jg1674";
dsecASM438219v1_3	AUGUSTUS	stop_codon	12173340	12173342	.	-	0	transcript_id "file_1_file_1_jg9790.t1"; gene_id "file_1_file_1_jg9790";
dsecASM438219v1_3	AUGUSTUS	CDS	12173340	12173493	1	-	1	transcript_id "file_1_file_1_jg9790.t1"; gene_id "file_1_file_1_jg9790";
dsecASM438219v1_3	AUGUSTUS	exon	12173340	12173493	.	-	.	transcript_id "file_1_file_1_jg9790.t1"; gene_id "file_1_file_1_jg9790";
dsecASM438219v1_3	AUGUSTUS	intron	12173494	12173566	.	-	.	transcript_id "file_1_file_1_jg9790.t1"; gene_id "file_1_file_1_jg9790";
dsecASM438219v1_3	AUGUSTUS	CDS	12173567	12173742	1	-	0	transcript_id "file_1_file_1_jg9790.t1"; gene_id "file_1_file_1_jg9790";
dsecASM438219v1_3	AUGUSTUS	exon	12173567	12173742	.	-	.	transcript_id "file_1_file_1_jg9790.t1"; gene_id "file_1_file_1_jg9790";
dsecASM438219v1_3	AUGUSTUS	intron	12173743	12173799	.	-	.	transcript_id "file_1_file_1_jg9790.t1"; gene_id "file_1_file_1_jg9790";
dsecASM438219v1_3	AUGUSTUS	CDS	12173800	12174004	1	-	1	transcript_id "file_1_file_1_jg9790.t1"; gene_id "file_1_file_1_jg9790";
dsecASM438219v1_3	AUGUSTUS	exon	12173800	12174004	.	-	.	transcript_id "file_1_file_1_jg9790.t1"; gene_id "file_1_file_1_jg9790";
dsecASM438219v1_3	AUGUSTUS	intron	12174005	12174061	.	-	.	transcript_id "file_1_file_1_jg9790.t1"; gene_id "file_1_file_1_jg9790";
dsecASM438219v1_3	AUGUSTUS	CDS	12174062	12174210	1	-	0	transcript_id "file_1_file_1_jg9790.t1"; gene_id "file_1_file_1_jg9790";
dsecASM438219v1_3	AUGUSTUS	exon	12174062	12174210	.	-	.	transcript_id "file_1_file_1_jg9790.t1"; gene_id "file_1_file_1_jg9790";
dsecASM438219v1_3	AUGUSTUS	intron	12174211	12174286	.	-	.	transcript_id "file_1_file_1_jg9790.t1"; gene_id "file_1_file_1_jg9790";
dsecASM438219v1_3	AUGUSTUS	transcript	12173340	12174595	.	-	.	transcript_id "file_1_file_1_jg9790.t1"; gene_id "file_1_file_1_jg9790"
dsecASM438219v1_3	AUGUSTUS	gene	12173340	12174595	.	-	.	jg9790
dsecASM438219v1_3	AUGUSTUS	CDS	12174287	12174595	1	-	0	transcript_id "file_1_file_1_jg9790.t1"; gene_id "file_1_file_1_jg9790";
dsecASM438219v1_3	AUGUSTUS	exon	12174287	12174595	.	-	.	transcript_id "file_1_file_1_jg9790.t1"; gene_id "file_1_file_1_jg9790";
dsecASM438219v1_3	AUGUSTUS	start_codon	12174593	12174595	.	-	0	transcript_id "file_1_file_1_jg9790.t1"; gene_id "file_1_file_1_jg9790";
dsecASM438219v1_2	AUGUSTUS	stop_codon	20016205	20016207	.	-	0	transcript_id "file_1_file_1_jg8244.t1"; gene_id "file_1_file_1_jg8244";
dsecASM438219v1_2	AUGUSTUS	CDS	20016205	20017506	1	-	0	transcript_id "file_1_file_1_jg8244.t1"; gene_id "file_1_file_1_jg8244";
dsecASM438219v1_2	AUGUSTUS	exon	20016205	20017506	.	-	.	transcript_id "file_1_file_1_jg8244.t1"; gene_id "file_1_file_1_jg8244";
dsecASM438219v1_2	AUGUSTUS	transcript	20016205	20017506	.	-	.	transcript_id "file_1_file_1_jg8244.t1"; gene_id "file_1_file_1_jg8244"
dsecASM438219v1_2	AUGUSTUS	gene	20016205	20017506	.	-	.	jg8244
dsecASM438219v1_2	AUGUSTUS	start_codon	20017504	20017506	.	-	0	transcript_id "file_1_file_1_jg8244.t1"; gene_id "file_1_file_1_jg8244";
dsecASM438219v1_3	AUGUSTUS	stop_codon	19603469	19603471	.	-	0	transcript_id "file_1_file_1_jg10810.t1"; gene_id "file_1_file_1_jg10810";
dsecASM438219v1_3	AUGUSTUS	CDS	19603469	19603833	1	-	2	transcript_id "file_1_file_1_jg10810.t1"; gene_id "file_1_file_1_jg10810";
dsecASM438219v1_3	AUGUSTUS	exon	19603469	19603833	.	-	.	transcript_id "file_1_file_1_jg10810.t1"; gene_id "file_1_file_1_jg10810";
dsecASM438219v1_3	AUGUSTUS	intron	19603834	19603906	.	-	.	transcript_id "file_1_file_1_jg10810.t1"; gene_id "file_1_file_1_jg10810";
dsecASM438219v1_3	AUGUSTUS	CDS	19603907	19604726	1	-	0	transcript_id "file_1_file_1_jg10810.t1"; gene_id "file_1_file_1_jg10810";
dsecASM438219v1_3	AUGUSTUS	exon	19603907	19604726	.	-	.	transcript_id "file_1_file_1_jg10810.t1"; gene_id "file_1_file_1_jg10810";
dsecASM438219v1_3	AUGUSTUS	intron	19604727	19604797	.	-	.	transcript_id "file_1_file_1_jg10810.t1"; gene_id "file_1_file_1_jg10810";
dsecASM438219v1_3	AUGUSTUS	CDS	19604798	19605058	1	-	0	transcript_id "file_1_file_1_jg10810.t1"; gene_id "file_1_file_1_jg10810";
dsecASM438219v1_3	AUGUSTUS	exon	19604798	19605058	.	-	.	transcript_id "file_1_file_1_jg10810.t1"; gene_id "file_1_file_1_jg10810";
dsecASM438219v1_3	AUGUSTUS	intron	19605059	19605236	.	-	.	transcript_id "file_1_file_1_jg10810.t1"; gene_id "file_1_file_1_jg10810";
dsecASM438219v1_3	AUGUSTUS	transcript	19603469	19605239	.	-	.	transcript_id "file_1_file_1_jg10810.t1"; gene_id "file_1_file_1_jg10810"
dsecASM438219v1_3	AUGUSTUS	gene	19603469	19605239	.	-	.	jg10810
dsecASM438219v1_3	AUGUSTUS	CDS	19605237	19605239	1	-	0	transcript_id "file_1_file_1_jg10810.t1"; gene_id "file_1_file_1_jg10810";
dsecASM438219v1_3	AUGUSTUS	exon	19605237	19605239	.	-	.	transcript_id "file_1_file_1_jg10810.t1"; gene_id "file_1_file_1_jg10810";
dsecASM438219v1_3	AUGUSTUS	start_codon	19605237	19605239	.	-	0	transcript_id "file_1_file_1_jg10810.t1"; gene_id "file_1_file_1_jg10810";
dsecASM438219v1_0	AUGUSTUS	start_codon	945188	945190	.	+	0	transcript_id "file_1_file_1_jg451.t1"; gene_id "file_1_file_1_jg451";
dsecASM438219v1_0	AUGUSTUS	CDS	945188	945269	0.84	+	0	transcript_id "file_1_file_1_jg451.t1"; gene_id "file_1_file_1_jg451";
dsecASM438219v1_0	AUGUSTUS	exon	945188	945269	.	+	.	transcript_id "file_1_file_1_jg451.t1"; gene_id "file_1_file_1_jg451";
dsecASM438219v1_0	AUGUSTUS	intron	945270	945327	.	+	.	transcript_id "file_1_file_1_jg451.t1"; gene_id "file_1_file_1_jg451";
dsecASM438219v1_0	AUGUSTUS	CDS	945328	945483	1	+	2	transcript_id "file_1_file_1_jg451.t1"; gene_id "file_1_file_1_jg451";
dsecASM438219v1_0	AUGUSTUS	exon	945328	945483	.	+	.	transcript_id "file_1_file_1_jg451.t1"; gene_id "file_1_file_1_jg451";
dsecASM438219v1_0	AUGUSTUS	intron	945484	945544	.	+	.	transcript_id "file_1_file_1_jg451.t1"; gene_id "file_1_file_1_jg451";
dsecASM438219v1_0	AUGUSTUS	CDS	945545	945607	1	+	2	transcript_id "file_1_file_1_jg451.t1"; gene_id "file_1_file_1_jg451";
dsecASM438219v1_0	AUGUSTUS	exon	945545	945607	.	+	.	transcript_id "file_1_file_1_jg451.t1"; gene_id "file_1_file_1_jg451";
dsecASM438219v1_0	AUGUSTUS	intron	945608	945785	.	+	.	transcript_id "file_1_file_1_jg451.t1"; gene_id "file_1_file_1_jg451";
dsecASM438219v1_0	AUGUSTUS	CDS	945786	945989	1	+	2	transcript_id "file_1_file_1_jg451.t1"; gene_id "file_1_file_1_jg451";
dsecASM438219v1_0	AUGUSTUS	exon	945786	945989	.	+	.	transcript_id "file_1_file_1_jg451.t1"; gene_id "file_1_file_1_jg451";
dsecASM438219v1_0	AUGUSTUS	intron	945990	946046	.	+	.	transcript_id "file_1_file_1_jg451.t1"; gene_id "file_1_file_1_jg451";
dsecASM438219v1_0	AUGUSTUS	CDS	946047	946258	1	+	2	transcript_id "file_1_file_1_jg451.t1"; gene_id "file_1_file_1_jg451";
dsecASM438219v1_0	AUGUSTUS	exon	946047	946258	.	+	.	transcript_id "file_1_file_1_jg451.t1"; gene_id "file_1_file_1_jg451";
dsecASM438219v1_0	AUGUSTUS	intron	946259	946313	.	+	.	transcript_id "file_1_file_1_jg451.t1"; gene_id "file_1_file_1_jg451";
dsecASM438219v1_0	AUGUSTUS	CDS	946314	946436	1	+	0	transcript_id "file_1_file_1_jg451.t1"; gene_id "file_1_file_1_jg451";
dsecASM438219v1_0	AUGUSTUS	exon	946314	946436	.	+	.	transcript_id "file_1_file_1_jg451.t1"; gene_id "file_1_file_1_jg451";
dsecASM438219v1_0	AUGUSTUS	intron	946437	946496	.	+	.	transcript_id "file_1_file_1_jg451.t1"; gene_id "file_1_file_1_jg451";
dsecASM438219v1_0	AUGUSTUS	CDS	946497	946739	1	+	0	transcript_id "file_1_file_1_jg451.t1"; gene_id "file_1_file_1_jg451";
dsecASM438219v1_0	AUGUSTUS	exon	946497	946739	.	+	.	transcript_id "file_1_file_1_jg451.t1"; gene_id "file_1_file_1_jg451";
dsecASM438219v1_0	AUGUSTUS	intron	946740	946803	.	+	.	transcript_id "file_1_file_1_jg451.t1"; gene_id "file_1_file_1_jg451";
dsecASM438219v1_0	AUGUSTUS	CDS	946804	947220	1	+	0	transcript_id "file_1_file_1_jg451.t1"; gene_id "file_1_file_1_jg451";
dsecASM438219v1_0	AUGUSTUS	exon	946804	947220	.	+	.	transcript_id "file_1_file_1_jg451.t1"; gene_id "file_1_file_1_jg451";
dsecASM438219v1_0	AUGUSTUS	intron	947221	947270	.	+	.	transcript_id "file_1_file_1_jg451.t1"; gene_id "file_1_file_1_jg451";
dsecASM438219v1_0	AUGUSTUS	CDS	947271	947642	1	+	0	transcript_id "file_1_file_1_jg451.t1"; gene_id "file_1_file_1_jg451";
dsecASM438219v1_0	AUGUSTUS	exon	947271	947642	.	+	.	transcript_id "file_1_file_1_jg451.t1"; gene_id "file_1_file_1_jg451";
dsecASM438219v1_0	AUGUSTUS	intron	947643	947695	.	+	.	transcript_id "file_1_file_1_jg451.t1"; gene_id "file_1_file_1_jg451";
dsecASM438219v1_0	AUGUSTUS	CDS	947696	948376	1	+	0	transcript_id "file_1_file_1_jg451.t1"; gene_id "file_1_file_1_jg451";
dsecASM438219v1_0	AUGUSTUS	exon	947696	948376	.	+	.	transcript_id "file_1_file_1_jg451.t1"; gene_id "file_1_file_1_jg451";
dsecASM438219v1_0	AUGUSTUS	intron	948377	948443	.	+	.	transcript_id "file_1_file_1_jg451.t1"; gene_id "file_1_file_1_jg451";
dsecASM438219v1_0	AUGUSTUS	transcript	945188	948713	.	+	.	transcript_id "file_1_file_1_jg451.t1"; gene_id "file_1_file_1_jg451"
dsecASM438219v1_0	AUGUSTUS	gene	945188	948713	.	+	.	jg451
dsecASM438219v1_0	AUGUSTUS	CDS	948444	948713	1	+	0	transcript_id "file_1_file_1_jg451.t1"; gene_id "file_1_file_1_jg451";
dsecASM438219v1_0	AUGUSTUS	exon	948444	948713	.	+	.	transcript_id "file_1_file_1_jg451.t1"; gene_id "file_1_file_1_jg451";
dsecASM438219v1_0	AUGUSTUS	stop_codon	948711	948713	.	+	0	transcript_id "file_1_file_1_jg451.t1"; gene_id "file_1_file_1_jg451";
dsecASM438219v1_0	AUGUSTUS	stop_codon	10924010	10924012	.	-	0	transcript_id "file_1_file_1_jg1840.t5"; gene_id "file_1_file_1_jg1840";
dsecASM438219v1_0	AUGUSTUS	CDS	10924010	10924470	1	-	2	transcript_id "file_1_file_1_jg1840.t5"; gene_id "file_1_file_1_jg1840";
dsecASM438219v1_0	AUGUSTUS	exon	10924010	10924470	.	-	.	transcript_id "file_1_file_1_jg1840.t5"; gene_id "file_1_file_1_jg1840";
dsecASM438219v1_0	AUGUSTUS	intron	10924471	10926366	.	-	.	transcript_id "file_1_file_1_jg1840.t5"; gene_id "file_1_file_1_jg1840";
dsecASM438219v1_0	AUGUSTUS	CDS	10926367	10926630	1	-	2	transcript_id "file_1_file_1_jg1840.t5"; gene_id "file_1_file_1_jg1840";
dsecASM438219v1_0	AUGUSTUS	exon	10926367	10926630	.	-	.	transcript_id "file_1_file_1_jg1840.t5"; gene_id "file_1_file_1_jg1840";
dsecASM438219v1_0	AUGUSTUS	intron	10926631	10927082	.	-	.	transcript_id "file_1_file_1_jg1840.t5"; gene_id "file_1_file_1_jg1840";
dsecASM438219v1_0	AUGUSTUS	CDS	10927083	10927197	1	-	0	transcript_id "file_1_file_1_jg1840.t5"; gene_id "file_1_file_1_jg1840";
dsecASM438219v1_0	AUGUSTUS	exon	10927083	10927197	.	-	.	transcript_id "file_1_file_1_jg1840.t5"; gene_id "file_1_file_1_jg1840";
dsecASM438219v1_0	AUGUSTUS	intron	10927198	10927329	.	-	.	transcript_id "file_1_file_1_jg1840.t5"; gene_id "file_1_file_1_jg1840";
dsecASM438219v1_0	AUGUSTUS	CDS	10927330	10927497	1	-	0	transcript_id "file_1_file_1_jg1840.t5"; gene_id "file_1_file_1_jg1840";
dsecASM438219v1_0	AUGUSTUS	exon	10927330	10927497	.	-	.	transcript_id "file_1_file_1_jg1840.t5"; gene_id "file_1_file_1_jg1840";
dsecASM438219v1_0	AUGUSTUS	intron	10927498	10927558	.	-	.	transcript_id "file_1_file_1_jg1840.t5"; gene_id "file_1_file_1_jg1840";
dsecASM438219v1_0	AUGUSTUS	CDS	10927559	10928043	1	-	2	transcript_id "file_1_file_1_jg1840.t5"; gene_id "file_1_file_1_jg1840";
dsecASM438219v1_0	AUGUSTUS	exon	10927559	10928043	.	-	.	transcript_id "file_1_file_1_jg1840.t5"; gene_id "file_1_file_1_jg1840";
dsecASM438219v1_0	AUGUSTUS	intron	10928044	10928898	.	-	.	transcript_id "file_1_file_1_jg1840.t5"; gene_id "file_1_file_1_jg1840";
dsecASM438219v1_0	AUGUSTUS	CDS	10928899	10928934	1	-	2	transcript_id "file_1_file_1_jg1840.t5"; gene_id "file_1_file_1_jg1840";
dsecASM438219v1_0	AUGUSTUS	exon	10928899	10928934	.	-	.	transcript_id "file_1_file_1_jg1840.t5"; gene_id "file_1_file_1_jg1840";
dsecASM438219v1_0	AUGUSTUS	intron	10928935	10929739	.	-	.	transcript_id "file_1_file_1_jg1840.t5"; gene_id "file_1_file_1_jg1840";
dsecASM438219v1_0	AUGUSTUS	CDS	10929740	10929854	1	-	0	transcript_id "file_1_file_1_jg1840.t5"; gene_id "file_1_file_1_jg1840";
dsecASM438219v1_0	AUGUSTUS	exon	10929740	10929854	.	-	.	transcript_id "file_1_file_1_jg1840.t5"; gene_id "file_1_file_1_jg1840";
dsecASM438219v1_0	AUGUSTUS	intron	10929855	10929920	.	-	.	transcript_id "file_1_file_1_jg1840.t5"; gene_id "file_1_file_1_jg1840";
dsecASM438219v1_0	AUGUSTUS	CDS	10929921	10930142	1	-	0	transcript_id "file_1_file_1_jg1840.t5"; gene_id "file_1_file_1_jg1840";
dsecASM438219v1_0	AUGUSTUS	exon	10929921	10930142	.	-	.	transcript_id "file_1_file_1_jg1840.t5"; gene_id "file_1_file_1_jg1840";
dsecASM438219v1_0	AUGUSTUS	intron	10930143	10930203	.	-	.	transcript_id "file_1_file_1_jg1840.t5"; gene_id "file_1_file_1_jg1840";
dsecASM438219v1_0	AUGUSTUS	CDS	10930204	10930320	1	-	0	transcript_id "file_1_file_1_jg1840.t5"; gene_id "file_1_file_1_jg1840";
dsecASM438219v1_0	AUGUSTUS	exon	10930204	10930320	.	-	.	transcript_id "file_1_file_1_jg1840.t5"; gene_id "file_1_file_1_jg1840";
dsecASM438219v1_0	AUGUSTUS	intron	10930321	10930883	.	-	.	transcript_id "file_1_file_1_jg1840.t5"; gene_id "file_1_file_1_jg1840";
dsecASM438219v1_0	AUGUSTUS	CDS	10930884	10931171	1	-	0	transcript_id "file_1_file_1_jg1840.t5"; gene_id "file_1_file_1_jg1840";
dsecASM438219v1_0	AUGUSTUS	exon	10930884	10931171	.	-	.	transcript_id "file_1_file_1_jg1840.t5"; gene_id "file_1_file_1_jg1840";
dsecASM438219v1_0	AUGUSTUS	intron	10931172	10934612	.	-	.	transcript_id "file_1_file_1_jg1840.t5"; gene_id "file_1_file_1_jg1840";
dsecASM438219v1_0	AUGUSTUS	transcript	10924010	10934684	.	-	.	transcript_id "file_1_file_1_jg1840.t5"; gene_id "file_1_file_1_jg1840"
dsecASM438219v1_0	AUGUSTUS	CDS	10934613	10934684	1	-	0	transcript_id "file_1_file_1_jg1840.t5"; gene_id "file_1_file_1_jg1840";
dsecASM438219v1_0	AUGUSTUS	exon	10934613	10934684	.	-	.	transcript_id "file_1_file_1_jg1840.t5"; gene_id "file_1_file_1_jg1840";
dsecASM438219v1_0	AUGUSTUS	start_codon	10934682	10934684	.	-	0	transcript_id "file_1_file_1_jg1840.t5"; gene_id "file_1_file_1_jg1840";
dsecASM438219v1_5	AUGUSTUS	start_codon	11333631	11333633	.	+	0	transcript_id "file_1_file_1_jg4353.t1"; gene_id "file_1_file_1_jg4353";
dsecASM438219v1_5	AUGUSTUS	CDS	11333631	11333936	0.9	+	0	transcript_id "file_1_file_1_jg4353.t1"; gene_id "file_1_file_1_jg4353";
dsecASM438219v1_5	AUGUSTUS	exon	11333631	11333936	.	+	.	transcript_id "file_1_file_1_jg4353.t1"; gene_id "file_1_file_1_jg4353";
dsecASM438219v1_5	AUGUSTUS	transcript	11333631	11333936	.	+	.	transcript_id "file_1_file_1_jg4353.t1"; gene_id "file_1_file_1_jg4353"
dsecASM438219v1_5	AUGUSTUS	gene	11333631	11333936	.	+	.	jg4353
dsecASM438219v1_5	AUGUSTUS	stop_codon	11333934	11333936	.	+	0	transcript_id "file_1_file_1_jg4353.t1"; gene_id "file_1_file_1_jg4353";
dsecASM438219v1_5	AUGUSTUS	stop_codon	5649182	5649184	.	-	0	transcript_id "file_1_file_1_jg3719.t1"; gene_id "file_1_file_1_jg3719";
dsecASM438219v1_5	AUGUSTUS	CDS	5649182	5650388	1	-	1	transcript_id "file_1_file_1_jg3719.t1"; gene_id "file_1_file_1_jg3719";
dsecASM438219v1_5	AUGUSTUS	exon	5649182	5650388	.	-	.	transcript_id "file_1_file_1_jg3719.t1"; gene_id "file_1_file_1_jg3719";
dsecASM438219v1_5	AUGUSTUS	intron	5650389	5650540	.	-	.	transcript_id "file_1_file_1_jg3719.t1"; gene_id "file_1_file_1_jg3719";
dsecASM438219v1_5	AUGUSTUS	CDS	5650541	5650740	1	-	0	transcript_id "file_1_file_1_jg3719.t1"; gene_id "file_1_file_1_jg3719";
dsecASM438219v1_5	AUGUSTUS	exon	5650541	5650740	.	-	.	transcript_id "file_1_file_1_jg3719.t1"; gene_id "file_1_file_1_jg3719";
dsecASM438219v1_5	AUGUSTUS	intron	5650741	5652148	.	-	.	transcript_id "file_1_file_1_jg3719.t1"; gene_id "file_1_file_1_jg3719";
dsecASM438219v1_5	AUGUSTUS	transcript	5649182	5652358	.	-	.	transcript_id "file_1_file_1_jg3719.t1"; gene_id "file_1_file_1_jg3719"
dsecASM438219v1_5	AUGUSTUS	gene	5649182	5652358	.	-	.	jg3719
dsecASM438219v1_5	AUGUSTUS	CDS	5652149	5652358	1	-	0	transcript_id "file_1_file_1_jg3719.t1"; gene_id "file_1_file_1_jg3719";
dsecASM438219v1_5	AUGUSTUS	exon	5652149	5652358	.	-	.	transcript_id "file_1_file_1_jg3719.t1"; gene_id "file_1_file_1_jg3719";
dsecASM438219v1_5	AUGUSTUS	start_codon	5652356	5652358	.	-	0	transcript_id "file_1_file_1_jg3719.t1"; gene_id "file_1_file_1_jg3719";
dsecASM438219v1_0	AUGUSTUS	start_codon	5870575	5870577	.	+	0	transcript_id "file_1_file_1_jg1065.t1"; gene_id "file_1_file_1_jg1065";
dsecASM438219v1_0	AUGUSTUS	CDS	5870575	5871232	1	+	0	transcript_id "file_1_file_1_jg1065.t1"; gene_id "file_1_file_1_jg1065";
dsecASM438219v1_0	AUGUSTUS	exon	5870575	5871232	.	+	.	transcript_id "file_1_file_1_jg1065.t1"; gene_id "file_1_file_1_jg1065";
dsecASM438219v1_0	AUGUSTUS	intron	5871233	5871402	.	+	.	transcript_id "file_1_file_1_jg1065.t1"; gene_id "file_1_file_1_jg1065";
dsecASM438219v1_0	AUGUSTUS	transcript	5870575	5871758	.	+	.	transcript_id "file_1_file_1_jg1065.t1"; gene_id "file_1_file_1_jg1065"
dsecASM438219v1_0	AUGUSTUS	gene	5870575	5871758	.	+	.	jg1065
dsecASM438219v1_0	AUGUSTUS	CDS	5871403	5871758	1	+	2	transcript_id "file_1_file_1_jg1065.t1"; gene_id "file_1_file_1_jg1065";
dsecASM438219v1_0	AUGUSTUS	exon	5871403	5871758	.	+	.	transcript_id "file_1_file_1_jg1065.t1"; gene_id "file_1_file_1_jg1065";
dsecASM438219v1_0	AUGUSTUS	stop_codon	5871756	5871758	.	+	0	transcript_id "file_1_file_1_jg1065.t1"; gene_id "file_1_file_1_jg1065";
dsecASM438219v1_0	AUGUSTUS	start_codon	19197289	19197291	.	+	0	transcript_id "file_1_file_1_jg2654.t1"; gene_id "file_1_file_1_jg2654";
dsecASM438219v1_0	AUGUSTUS	CDS	19197289	19197495	1	+	0	transcript_id "file_1_file_1_jg2654.t1"; gene_id "file_1_file_1_jg2654";
dsecASM438219v1_0	AUGUSTUS	exon	19197289	19197495	.	+	.	transcript_id "file_1_file_1_jg2654.t1"; gene_id "file_1_file_1_jg2654";
dsecASM438219v1_0	AUGUSTUS	intron	19197496	19197572	.	+	.	transcript_id "file_1_file_1_jg2654.t1"; gene_id "file_1_file_1_jg2654";
dsecASM438219v1_0	AUGUSTUS	CDS	19197573	19198858	1	+	0	transcript_id "file_1_file_1_jg2654.t1"; gene_id "file_1_file_1_jg2654";
dsecASM438219v1_0	AUGUSTUS	exon	19197573	19198858	.	+	.	transcript_id "file_1_file_1_jg2654.t1"; gene_id "file_1_file_1_jg2654";
dsecASM438219v1_0	AUGUSTUS	intron	19198859	19198925	.	+	.	transcript_id "file_1_file_1_jg2654.t1"; gene_id "file_1_file_1_jg2654";
dsecASM438219v1_0	AUGUSTUS	transcript	19197289	19199169	.	+	.	transcript_id "file_1_file_1_jg2654.t1"; gene_id "file_1_file_1_jg2654"
dsecASM438219v1_0	AUGUSTUS	gene	19197289	19199169	.	+	.	jg2654
dsecASM438219v1_0	AUGUSTUS	CDS	19198926	19199169	1	+	1	transcript_id "file_1_file_1_jg2654.t1"; gene_id "file_1_file_1_jg2654";
dsecASM438219v1_0	AUGUSTUS	exon	19198926	19199169	.	+	.	transcript_id "file_1_file_1_jg2654.t1"; gene_id "file_1_file_1_jg2654";
dsecASM438219v1_0	AUGUSTUS	stop_codon	19199167	19199169	.	+	0	transcript_id "file_1_file_1_jg2654.t1"; gene_id "file_1_file_1_jg2654";
dsecASM438219v1_235	AUGUSTUS	stop_codon	12462	12464	.	-	0	transcript_id "file_1_file_1_jg15505.t1"; gene_id "file_1_file_1_jg15505";
dsecASM438219v1_235	AUGUSTUS	CDS	12462	12773	1	-	0	transcript_id "file_1_file_1_jg15505.t1"; gene_id "file_1_file_1_jg15505";
dsecASM438219v1_235	AUGUSTUS	exon	12462	12773	.	-	.	transcript_id "file_1_file_1_jg15505.t1"; gene_id "file_1_file_1_jg15505";
dsecASM438219v1_235	AUGUSTUS	transcript	12462	12773	.	-	.	transcript_id "file_1_file_1_jg15505.t1"; gene_id "file_1_file_1_jg15505"
dsecASM438219v1_235	AUGUSTUS	gene	12462	12773	.	-	.	jg15505
dsecASM438219v1_235	AUGUSTUS	start_codon	12771	12773	.	-	0	transcript_id "file_1_file_1_jg15505.t1"; gene_id "file_1_file_1_jg15505";
dsecASM438219v1_0	AUGUSTUS	stop_codon	2381329	2381331	.	-	0	transcript_id "file_1_file_1_jg634.t1"; gene_id "file_1_file_1_jg634";
dsecASM438219v1_0	AUGUSTUS	CDS	2381329	2382352	1	-	1	transcript_id "file_1_file_1_jg634.t1"; gene_id "file_1_file_1_jg634";
dsecASM438219v1_0	AUGUSTUS	exon	2381329	2382352	.	-	.	transcript_id "file_1_file_1_jg634.t1"; gene_id "file_1_file_1_jg634";
dsecASM438219v1_0	AUGUSTUS	intron	2382353	2382403	.	-	.	transcript_id "file_1_file_1_jg634.t1"; gene_id "file_1_file_1_jg634";
dsecASM438219v1_0	AUGUSTUS	CDS	2382404	2382518	1	-	2	transcript_id "file_1_file_1_jg634.t1"; gene_id "file_1_file_1_jg634";
dsecASM438219v1_0	AUGUSTUS	exon	2382404	2382518	.	-	.	transcript_id "file_1_file_1_jg634.t1"; gene_id "file_1_file_1_jg634";
dsecASM438219v1_0	AUGUSTUS	intron	2382519	2382578	.	-	.	transcript_id "file_1_file_1_jg634.t1"; gene_id "file_1_file_1_jg634";
dsecASM438219v1_0	AUGUSTUS	transcript	2381329	2382609	.	-	.	transcript_id "file_1_file_1_jg634.t1"; gene_id "file_1_file_1_jg634"
dsecASM438219v1_0	AUGUSTUS	gene	2381329	2382609	.	-	.	jg634
dsecASM438219v1_0	AUGUSTUS	CDS	2382579	2382609	1	-	0	transcript_id "file_1_file_1_jg634.t1"; gene_id "file_1_file_1_jg634";
dsecASM438219v1_0	AUGUSTUS	exon	2382579	2382609	.	-	.	transcript_id "file_1_file_1_jg634.t1"; gene_id "file_1_file_1_jg634";
dsecASM438219v1_0	AUGUSTUS	start_codon	2382607	2382609	.	-	0	transcript_id "file_1_file_1_jg634.t1"; gene_id "file_1_file_1_jg634";
dsecASM438219v1_2	AUGUSTUS	start_codon	21387176	21387178	.	+	0	transcript_id "file_1_file_1_jg8438.t1"; gene_id "file_1_file_1_jg8438";
dsecASM438219v1_2	AUGUSTUS	CDS	21387176	21387388	0.91	+	0	transcript_id "file_1_file_1_jg8438.t1"; gene_id "file_1_file_1_jg8438";
dsecASM438219v1_2	AUGUSTUS	exon	21387176	21387388	.	+	.	transcript_id "file_1_file_1_jg8438.t1"; gene_id "file_1_file_1_jg8438";
dsecASM438219v1_2	AUGUSTUS	transcript	21387176	21387388	.	+	.	transcript_id "file_1_file_1_jg8438.t1"; gene_id "file_1_file_1_jg8438"
dsecASM438219v1_2	AUGUSTUS	gene	21387176	21387388	.	+	.	jg8438
dsecASM438219v1_2	AUGUSTUS	stop_codon	21387386	21387388	.	+	0	transcript_id "file_1_file_1_jg8438.t1"; gene_id "file_1_file_1_jg8438";
dsecASM438219v1_1	AUGUSTUS	stop_codon	15168514	15168516	.	-	0	transcript_id "file_1_file_1_jg14272.t1"; gene_id "file_1_file_1_jg14272";
dsecASM438219v1_1	AUGUSTUS	CDS	15168514	15169026	0.55	-	0	transcript_id "file_1_file_1_jg14272.t1"; gene_id "file_1_file_1_jg14272";
dsecASM438219v1_1	AUGUSTUS	exon	15168514	15169026	.	-	.	transcript_id "file_1_file_1_jg14272.t1"; gene_id "file_1_file_1_jg14272";
dsecASM438219v1_1	AUGUSTUS	intron	15169027	15169476	.	-	.	transcript_id "file_1_file_1_jg14272.t1"; gene_id "file_1_file_1_jg14272";
dsecASM438219v1_1	AUGUSTUS	CDS	15169477	15169674	0.61	-	0	transcript_id "file_1_file_1_jg14272.t1"; gene_id "file_1_file_1_jg14272";
dsecASM438219v1_1	AUGUSTUS	exon	15169477	15169674	.	-	.	transcript_id "file_1_file_1_jg14272.t1"; gene_id "file_1_file_1_jg14272";
dsecASM438219v1_1	AUGUSTUS	intron	15169675	15169770	.	-	.	transcript_id "file_1_file_1_jg14272.t1"; gene_id "file_1_file_1_jg14272";
dsecASM438219v1_1	AUGUSTUS	CDS	15169771	15169813	0.54	-	1	transcript_id "file_1_file_1_jg14272.t1"; gene_id "file_1_file_1_jg14272";
dsecASM438219v1_1	AUGUSTUS	exon	15169771	15169813	.	-	.	transcript_id "file_1_file_1_jg14272.t1"; gene_id "file_1_file_1_jg14272";
dsecASM438219v1_1	AUGUSTUS	intron	15169814	15170029	.	-	.	transcript_id "file_1_file_1_jg14272.t1"; gene_id "file_1_file_1_jg14272";
dsecASM438219v1_1	AUGUSTUS	transcript	15168514	15170421	.	-	.	transcript_id "file_1_file_1_jg14272.t1"; gene_id "file_1_file_1_jg14272"
dsecASM438219v1_1	AUGUSTUS	gene	15168514	15170421	.	-	.	jg14272
dsecASM438219v1_1	AUGUSTUS	CDS	15170030	15170421	0.69	-	0	transcript_id "file_1_file_1_jg14272.t1"; gene_id "file_1_file_1_jg14272";
dsecASM438219v1_1	AUGUSTUS	exon	15170030	15170421	.	-	.	transcript_id "file_1_file_1_jg14272.t1"; gene_id "file_1_file_1_jg14272";
dsecASM438219v1_1	AUGUSTUS	start_codon	15170419	15170421	.	-	0	transcript_id "file_1_file_1_jg14272.t1"; gene_id "file_1_file_1_jg14272";
dsecASM438219v1_3	AUGUSTUS	start_codon	18348067	18348069	.	+	0	transcript_id "file_1_file_1_jg10611.t1"; gene_id "file_1_file_1_jg10611";
dsecASM438219v1_3	AUGUSTUS	CDS	18348067	18348117	1	+	0	transcript_id "file_1_file_1_jg10611.t1"; gene_id "file_1_file_1_jg10611";
dsecASM438219v1_3	AUGUSTUS	exon	18348067	18348117	.	+	.	transcript_id "file_1_file_1_jg10611.t1"; gene_id "file_1_file_1_jg10611";
dsecASM438219v1_3	AUGUSTUS	intron	18348118	18349309	.	+	.	transcript_id "file_1_file_1_jg10611.t1"; gene_id "file_1_file_1_jg10611";
dsecASM438219v1_3	AUGUSTUS	CDS	18349310	18349359	1	+	0	transcript_id "file_1_file_1_jg10611.t1"; gene_id "file_1_file_1_jg10611";
dsecASM438219v1_3	AUGUSTUS	exon	18349310	18349359	.	+	.	transcript_id "file_1_file_1_jg10611.t1"; gene_id "file_1_file_1_jg10611";
dsecASM438219v1_3	AUGUSTUS	intron	18349360	18350693	.	+	.	transcript_id "file_1_file_1_jg10611.t1"; gene_id "file_1_file_1_jg10611";
dsecASM438219v1_3	AUGUSTUS	CDS	18350694	18351017	1	+	1	transcript_id "file_1_file_1_jg10611.t1"; gene_id "file_1_file_1_jg10611";
dsecASM438219v1_3	AUGUSTUS	exon	18350694	18351017	.	+	.	transcript_id "file_1_file_1_jg10611.t1"; gene_id "file_1_file_1_jg10611";
dsecASM438219v1_3	AUGUSTUS	intron	18351018	18351082	.	+	.	transcript_id "file_1_file_1_jg10611.t1"; gene_id "file_1_file_1_jg10611";
dsecASM438219v1_3	AUGUSTUS	CDS	18351083	18351248	1	+	1	transcript_id "file_1_file_1_jg10611.t1"; gene_id "file_1_file_1_jg10611";
dsecASM438219v1_3	AUGUSTUS	exon	18351083	18351248	.	+	.	transcript_id "file_1_file_1_jg10611.t1"; gene_id "file_1_file_1_jg10611";
dsecASM438219v1_3	AUGUSTUS	intron	18351249	18351307	.	+	.	transcript_id "file_1_file_1_jg10611.t1"; gene_id "file_1_file_1_jg10611";
dsecASM438219v1_3	AUGUSTUS	CDS	18351308	18351375	1	+	0	transcript_id "file_1_file_1_jg10611.t1"; gene_id "file_1_file_1_jg10611";
dsecASM438219v1_3	AUGUSTUS	exon	18351308	18351375	.	+	.	transcript_id "file_1_file_1_jg10611.t1"; gene_id "file_1_file_1_jg10611";
dsecASM438219v1_3	AUGUSTUS	intron	18351376	18351435	.	+	.	transcript_id "file_1_file_1_jg10611.t1"; gene_id "file_1_file_1_jg10611";
dsecASM438219v1_3	AUGUSTUS	CDS	18351436	18351736	1	+	1	transcript_id "file_1_file_1_jg10611.t1"; gene_id "file_1_file_1_jg10611";
dsecASM438219v1_3	AUGUSTUS	exon	18351436	18351736	.	+	.	transcript_id "file_1_file_1_jg10611.t1"; gene_id "file_1_file_1_jg10611";
dsecASM438219v1_3	AUGUSTUS	intron	18351737	18351794	.	+	.	transcript_id "file_1_file_1_jg10611.t1"; gene_id "file_1_file_1_jg10611";
dsecASM438219v1_3	AUGUSTUS	CDS	18351795	18351926	1	+	0	transcript_id "file_1_file_1_jg10611.t1"; gene_id "file_1_file_1_jg10611";
dsecASM438219v1_3	AUGUSTUS	exon	18351795	18351926	.	+	.	transcript_id "file_1_file_1_jg10611.t1"; gene_id "file_1_file_1_jg10611";
dsecASM438219v1_3	AUGUSTUS	intron	18351927	18352003	.	+	.	transcript_id "file_1_file_1_jg10611.t1"; gene_id "file_1_file_1_jg10611";
dsecASM438219v1_3	AUGUSTUS	CDS	18352004	18352511	1	+	0	transcript_id "file_1_file_1_jg10611.t1"; gene_id "file_1_file_1_jg10611";
dsecASM438219v1_3	AUGUSTUS	exon	18352004	18352511	.	+	.	transcript_id "file_1_file_1_jg10611.t1"; gene_id "file_1_file_1_jg10611";
dsecASM438219v1_3	AUGUSTUS	intron	18352512	18353093	.	+	.	transcript_id "file_1_file_1_jg10611.t1"; gene_id "file_1_file_1_jg10611";
dsecASM438219v1_3	AUGUSTUS	CDS	18353094	18353168	1	+	2	transcript_id "file_1_file_1_jg10611.t1"; gene_id "file_1_file_1_jg10611";
dsecASM438219v1_3	AUGUSTUS	exon	18353094	18353168	.	+	.	transcript_id "file_1_file_1_jg10611.t1"; gene_id "file_1_file_1_jg10611";
dsecASM438219v1_3	AUGUSTUS	intron	18353169	18353235	.	+	.	transcript_id "file_1_file_1_jg10611.t1"; gene_id "file_1_file_1_jg10611";
dsecASM438219v1_3	AUGUSTUS	transcript	18348067	18353609	.	+	.	transcript_id "file_1_file_1_jg10611.t1"; gene_id "file_1_file_1_jg10611"
dsecASM438219v1_3	AUGUSTUS	gene	18348067	18353609	.	+	.	jg10611
dsecASM438219v1_3	AUGUSTUS	CDS	18353236	18353609	1	+	2	transcript_id "file_1_file_1_jg10611.t1"; gene_id "file_1_file_1_jg10611";
dsecASM438219v1_3	AUGUSTUS	exon	18353236	18353609	.	+	.	transcript_id "file_1_file_1_jg10611.t1"; gene_id "file_1_file_1_jg10611";
dsecASM438219v1_3	AUGUSTUS	stop_codon	18353607	18353609	.	+	0	transcript_id "file_1_file_1_jg10611.t1"; gene_id "file_1_file_1_jg10611";
dsecASM438219v1_2	AUGUSTUS	start_codon	4377099	4377101	.	+	0	transcript_id "file_1_file_1_jg6307.t1"; gene_id "file_1_file_1_jg6307";
dsecASM438219v1_2	AUGUSTUS	CDS	4377099	4377130	1	+	0	transcript_id "file_1_file_1_jg6307.t1"; gene_id "file_1_file_1_jg6307";
dsecASM438219v1_2	AUGUSTUS	exon	4377099	4377130	.	+	.	transcript_id "file_1_file_1_jg6307.t1"; gene_id "file_1_file_1_jg6307";
dsecASM438219v1_2	AUGUSTUS	intron	4377131	4377241	.	+	.	transcript_id "file_1_file_1_jg6307.t1"; gene_id "file_1_file_1_jg6307";
dsecASM438219v1_2	AUGUSTUS	CDS	4377242	4377498	1	+	1	transcript_id "file_1_file_1_jg6307.t1"; gene_id "file_1_file_1_jg6307";
dsecASM438219v1_2	AUGUSTUS	exon	4377242	4377498	.	+	.	transcript_id "file_1_file_1_jg6307.t1"; gene_id "file_1_file_1_jg6307";
dsecASM438219v1_2	AUGUSTUS	intron	4377499	4377558	.	+	.	transcript_id "file_1_file_1_jg6307.t1"; gene_id "file_1_file_1_jg6307";
dsecASM438219v1_2	AUGUSTUS	CDS	4377559	4377977	1	+	2	transcript_id "file_1_file_1_jg6307.t1"; gene_id "file_1_file_1_jg6307";
dsecASM438219v1_2	AUGUSTUS	exon	4377559	4377977	.	+	.	transcript_id "file_1_file_1_jg6307.t1"; gene_id "file_1_file_1_jg6307";
dsecASM438219v1_2	AUGUSTUS	intron	4377978	4378043	.	+	.	transcript_id "file_1_file_1_jg6307.t1"; gene_id "file_1_file_1_jg6307";
dsecASM438219v1_2	AUGUSTUS	transcript	4377099	4378175	.	+	.	transcript_id "file_1_file_1_jg6307.t1"; gene_id "file_1_file_1_jg6307"
dsecASM438219v1_2	AUGUSTUS	gene	4377099	4378175	.	+	.	jg6307
dsecASM438219v1_2	AUGUSTUS	CDS	4378044	4378175	1	+	0	transcript_id "file_1_file_1_jg6307.t1"; gene_id "file_1_file_1_jg6307";
dsecASM438219v1_2	AUGUSTUS	exon	4378044	4378175	.	+	.	transcript_id "file_1_file_1_jg6307.t1"; gene_id "file_1_file_1_jg6307";
dsecASM438219v1_2	AUGUSTUS	stop_codon	4378173	4378175	.	+	0	transcript_id "file_1_file_1_jg6307.t1"; gene_id "file_1_file_1_jg6307";
dsecASM438219v1_3	AUGUSTUS	start_codon	4706286	4706288	.	+	0	transcript_id "file_1_file_1_jg8909.t1"; gene_id "file_1_file_1_jg8909";
dsecASM438219v1_3	AUGUSTUS	CDS	4706286	4706430	0.99	+	0	transcript_id "file_1_file_1_jg8909.t1"; gene_id "file_1_file_1_jg8909";
dsecASM438219v1_3	AUGUSTUS	exon	4706286	4706430	.	+	.	transcript_id "file_1_file_1_jg8909.t1"; gene_id "file_1_file_1_jg8909";
dsecASM438219v1_3	AUGUSTUS	intron	4706431	4706756	.	+	.	transcript_id "file_1_file_1_jg8909.t1"; gene_id "file_1_file_1_jg8909";
dsecASM438219v1_3	AUGUSTUS	CDS	4706757	4707170	1	+	2	transcript_id "file_1_file_1_jg8909.t1"; gene_id "file_1_file_1_jg8909";
dsecASM438219v1_3	AUGUSTUS	exon	4706757	4707170	.	+	.	transcript_id "file_1_file_1_jg8909.t1"; gene_id "file_1_file_1_jg8909";
dsecASM438219v1_3	AUGUSTUS	intron	4707171	4707241	.	+	.	transcript_id "file_1_file_1_jg8909.t1"; gene_id "file_1_file_1_jg8909";
dsecASM438219v1_3	AUGUSTUS	transcript	4706286	4708158	.	+	.	transcript_id "file_1_file_1_jg8909.t1"; gene_id "file_1_file_1_jg8909"
dsecASM438219v1_3	AUGUSTUS	gene	4706286	4708158	.	+	.	jg8909
dsecASM438219v1_3	AUGUSTUS	CDS	4707242	4708158	1	+	2	transcript_id "file_1_file_1_jg8909.t1"; gene_id "file_1_file_1_jg8909";
dsecASM438219v1_3	AUGUSTUS	exon	4707242	4708158	.	+	.	transcript_id "file_1_file_1_jg8909.t1"; gene_id "file_1_file_1_jg8909";
dsecASM438219v1_3	AUGUSTUS	stop_codon	4708156	4708158	.	+	0	transcript_id "file_1_file_1_jg8909.t1"; gene_id "file_1_file_1_jg8909";
dsecASM438219v1_3	AUGUSTUS	stop_codon	25389624	25389626	.	-	0	transcript_id "file_1_file_1_jg11677.t1"; gene_id "file_1_file_1_jg11677";
dsecASM438219v1_3	AUGUSTUS	CDS	25389624	25390376	1	-	0	transcript_id "file_1_file_1_jg11677.t1"; gene_id "file_1_file_1_jg11677";
dsecASM438219v1_3	AUGUSTUS	exon	25389624	25390376	.	-	.	transcript_id "file_1_file_1_jg11677.t1"; gene_id "file_1_file_1_jg11677";
dsecASM438219v1_3	AUGUSTUS	intron	25390377	25390437	.	-	.	transcript_id "file_1_file_1_jg11677.t1"; gene_id "file_1_file_1_jg11677";
dsecASM438219v1_3	AUGUSTUS	transcript	25389624	25390584	.	-	.	transcript_id "file_1_file_1_jg11677.t1"; gene_id "file_1_file_1_jg11677"
dsecASM438219v1_3	AUGUSTUS	gene	25389624	25390584	.	-	.	jg11677
dsecASM438219v1_3	AUGUSTUS	CDS	25390438	25390584	1	-	0	transcript_id "file_1_file_1_jg11677.t1"; gene_id "file_1_file_1_jg11677";
dsecASM438219v1_3	AUGUSTUS	exon	25390438	25390584	.	-	.	transcript_id "file_1_file_1_jg11677.t1"; gene_id "file_1_file_1_jg11677";
dsecASM438219v1_3	AUGUSTUS	start_codon	25390582	25390584	.	-	0	transcript_id "file_1_file_1_jg11677.t1"; gene_id "file_1_file_1_jg11677";
dsecASM438219v1_2	AUGUSTUS	start_codon	20609864	20609866	.	+	0	transcript_id "file_1_file_1_jg8304.t1"; gene_id "file_1_file_1_jg8304";
dsecASM438219v1_2	AUGUSTUS	CDS	20609864	20610307	1	+	0	transcript_id "file_1_file_1_jg8304.t1"; gene_id "file_1_file_1_jg8304";
dsecASM438219v1_2	AUGUSTUS	exon	20609864	20610307	.	+	.	transcript_id "file_1_file_1_jg8304.t1"; gene_id "file_1_file_1_jg8304";
dsecASM438219v1_2	AUGUSTUS	transcript	20609864	20610307	.	+	.	transcript_id "file_1_file_1_jg8304.t1"; gene_id "file_1_file_1_jg8304"
dsecASM438219v1_2	AUGUSTUS	gene	20609864	20610307	.	+	.	jg8304
dsecASM438219v1_2	AUGUSTUS	stop_codon	20610305	20610307	.	+	0	transcript_id "file_1_file_1_jg8304.t1"; gene_id "file_1_file_1_jg8304";
dsecASM438219v1_2	AUGUSTUS	stop_codon	13131177	13131179	.	-	0	transcript_id "file_1_file_1_jg7387.t1"; gene_id "file_1_file_1_jg7387";
dsecASM438219v1_2	AUGUSTUS	CDS	13131177	13131401	1	-	0	transcript_id "file_1_file_1_jg7387.t1"; gene_id "file_1_file_1_jg7387";
dsecASM438219v1_2	AUGUSTUS	exon	13131177	13131401	.	-	.	transcript_id "file_1_file_1_jg7387.t1"; gene_id "file_1_file_1_jg7387";
dsecASM438219v1_2	AUGUSTUS	intron	13131402	13131463	.	-	.	transcript_id "file_1_file_1_jg7387.t1"; gene_id "file_1_file_1_jg7387";
dsecASM438219v1_2	AUGUSTUS	CDS	13131464	13131900	1	-	2	transcript_id "file_1_file_1_jg7387.t1"; gene_id "file_1_file_1_jg7387";
dsecASM438219v1_2	AUGUSTUS	exon	13131464	13131900	.	-	.	transcript_id "file_1_file_1_jg7387.t1"; gene_id "file_1_file_1_jg7387";
dsecASM438219v1_2	AUGUSTUS	intron	13131901	13131963	.	-	.	transcript_id "file_1_file_1_jg7387.t1"; gene_id "file_1_file_1_jg7387";
dsecASM438219v1_2	AUGUSTUS	CDS	13131964	13132173	0.86	-	2	transcript_id "file_1_file_1_jg7387.t1"; gene_id "file_1_file_1_jg7387";
dsecASM438219v1_2	AUGUSTUS	exon	13131964	13132173	.	-	.	transcript_id "file_1_file_1_jg7387.t1"; gene_id "file_1_file_1_jg7387";
dsecASM438219v1_2	AUGUSTUS	intron	13132174	13132227	.	-	.	transcript_id "file_1_file_1_jg7387.t1"; gene_id "file_1_file_1_jg7387";
dsecASM438219v1_2	AUGUSTUS	transcript	13131177	13132237	.	-	.	transcript_id "file_1_file_1_jg7387.t1"; gene_id "file_1_file_1_jg7387"
dsecASM438219v1_2	AUGUSTUS	gene	13131177	13132237	.	-	.	jg7387
dsecASM438219v1_2	AUGUSTUS	CDS	13132228	13132237	1	-	0	transcript_id "file_1_file_1_jg7387.t1"; gene_id "file_1_file_1_jg7387";
dsecASM438219v1_2	AUGUSTUS	exon	13132228	13132237	.	-	.	transcript_id "file_1_file_1_jg7387.t1"; gene_id "file_1_file_1_jg7387";
dsecASM438219v1_2	AUGUSTUS	start_codon	13132235	13132237	.	-	0	transcript_id "file_1_file_1_jg7387.t1"; gene_id "file_1_file_1_jg7387";
dsecASM438219v1_1	AUGUSTUS	start_codon	12425701	12425703	.	+	0	transcript_id "file_1_file_1_jg13863.t1"; gene_id "file_1_file_1_jg13863";
dsecASM438219v1_1	AUGUSTUS	CDS	12425701	12426882	1	+	0	transcript_id "file_1_file_1_jg13863.t1"; gene_id "file_1_file_1_jg13863";
dsecASM438219v1_1	AUGUSTUS	exon	12425701	12426882	.	+	.	transcript_id "file_1_file_1_jg13863.t1"; gene_id "file_1_file_1_jg13863";
dsecASM438219v1_1	AUGUSTUS	transcript	12425701	12426882	.	+	.	transcript_id "file_1_file_1_jg13863.t1"; gene_id "file_1_file_1_jg13863"
dsecASM438219v1_1	AUGUSTUS	gene	12425701	12426882	.	+	.	jg13863
dsecASM438219v1_1	AUGUSTUS	stop_codon	12426880	12426882	.	+	0	transcript_id "file_1_file_1_jg13863.t1"; gene_id "file_1_file_1_jg13863";
dsecASM438219v1_3	AUGUSTUS	stop_codon	12285091	12285093	.	-	0	transcript_id "file_1_file_1_jg9809.t1"; gene_id "file_1_file_1_jg9809";
dsecASM438219v1_3	AUGUSTUS	CDS	12285091	12285315	1	-	0	transcript_id "file_1_file_1_jg9809.t1"; gene_id "file_1_file_1_jg9809";
dsecASM438219v1_3	AUGUSTUS	exon	12285091	12285315	.	-	.	transcript_id "file_1_file_1_jg9809.t1"; gene_id "file_1_file_1_jg9809";
dsecASM438219v1_3	AUGUSTUS	intron	12285316	12285376	.	-	.	transcript_id "file_1_file_1_jg9809.t1"; gene_id "file_1_file_1_jg9809";
dsecASM438219v1_3	AUGUSTUS	CDS	12285377	12285578	1	-	1	transcript_id "file_1_file_1_jg9809.t1"; gene_id "file_1_file_1_jg9809";
dsecASM438219v1_3	AUGUSTUS	exon	12285377	12285578	.	-	.	transcript_id "file_1_file_1_jg9809.t1"; gene_id "file_1_file_1_jg9809";
dsecASM438219v1_3	AUGUSTUS	intron	12285579	12285639	.	-	.	transcript_id "file_1_file_1_jg9809.t1"; gene_id "file_1_file_1_jg9809";
dsecASM438219v1_3	AUGUSTUS	CDS	12285640	12287475	0.99	-	1	transcript_id "file_1_file_1_jg9809.t1"; gene_id "file_1_file_1_jg9809";
dsecASM438219v1_3	AUGUSTUS	exon	12285640	12287475	.	-	.	transcript_id "file_1_file_1_jg9809.t1"; gene_id "file_1_file_1_jg9809";
dsecASM438219v1_3	AUGUSTUS	intron	12287476	12287530	.	-	.	transcript_id "file_1_file_1_jg9809.t1"; gene_id "file_1_file_1_jg9809";
dsecASM438219v1_3	AUGUSTUS	CDS	12287531	12287910	1	-	0	transcript_id "file_1_file_1_jg9809.t1"; gene_id "file_1_file_1_jg9809";
dsecASM438219v1_3	AUGUSTUS	exon	12287531	12287910	.	-	.	transcript_id "file_1_file_1_jg9809.t1"; gene_id "file_1_file_1_jg9809";
dsecASM438219v1_3	AUGUSTUS	intron	12287911	12287969	.	-	.	transcript_id "file_1_file_1_jg9809.t1"; gene_id "file_1_file_1_jg9809";
dsecASM438219v1_3	AUGUSTUS	transcript	12285091	12288122	.	-	.	transcript_id "file_1_file_1_jg9809.t1"; gene_id "file_1_file_1_jg9809"
dsecASM438219v1_3	AUGUSTUS	gene	12285091	12288122	.	-	.	jg9809
dsecASM438219v1_3	AUGUSTUS	CDS	12287970	12288122	1	-	0	transcript_id "file_1_file_1_jg9809.t1"; gene_id "file_1_file_1_jg9809";
dsecASM438219v1_3	AUGUSTUS	exon	12287970	12288122	.	-	.	transcript_id "file_1_file_1_jg9809.t1"; gene_id "file_1_file_1_jg9809";
dsecASM438219v1_3	AUGUSTUS	start_codon	12288120	12288122	.	-	0	transcript_id "file_1_file_1_jg9809.t1"; gene_id "file_1_file_1_jg9809";
dsecASM438219v1_1	AUGUSTUS	stop_codon	13853047	13853049	.	-	0	transcript_id "file_1_file_1_jg14086.t1"; gene_id "file_1_file_1_jg14086";
dsecASM438219v1_1	AUGUSTUS	CDS	13853047	13853900	1	-	2	transcript_id "file_1_file_1_jg14086.t1"; gene_id "file_1_file_1_jg14086";
dsecASM438219v1_1	AUGUSTUS	exon	13853047	13853900	.	-	.	transcript_id "file_1_file_1_jg14086.t1"; gene_id "file_1_file_1_jg14086";
dsecASM438219v1_1	AUGUSTUS	intron	13853901	13853955	.	-	.	transcript_id "file_1_file_1_jg14086.t1"; gene_id "file_1_file_1_jg14086";
dsecASM438219v1_1	AUGUSTUS	CDS	13853956	13854193	1	-	0	transcript_id "file_1_file_1_jg14086.t1"; gene_id "file_1_file_1_jg14086";
dsecASM438219v1_1	AUGUSTUS	exon	13853956	13854193	.	-	.	transcript_id "file_1_file_1_jg14086.t1"; gene_id "file_1_file_1_jg14086";
dsecASM438219v1_1	AUGUSTUS	intron	13854194	13854260	.	-	.	transcript_id "file_1_file_1_jg14086.t1"; gene_id "file_1_file_1_jg14086";
dsecASM438219v1_1	AUGUSTUS	CDS	13854261	13854506	1	-	0	transcript_id "file_1_file_1_jg14086.t1"; gene_id "file_1_file_1_jg14086";
dsecASM438219v1_1	AUGUSTUS	exon	13854261	13854506	.	-	.	transcript_id "file_1_file_1_jg14086.t1"; gene_id "file_1_file_1_jg14086";
dsecASM438219v1_1	AUGUSTUS	intron	13854507	13854575	.	-	.	transcript_id "file_1_file_1_jg14086.t1"; gene_id "file_1_file_1_jg14086";
dsecASM438219v1_1	AUGUSTUS	transcript	13853047	13854677	.	-	.	transcript_id "file_1_file_1_jg14086.t1"; gene_id "file_1_file_1_jg14086"
dsecASM438219v1_1	AUGUSTUS	gene	13853047	13854677	.	-	.	jg14086
dsecASM438219v1_1	AUGUSTUS	CDS	13854576	13854677	1	-	0	transcript_id "file_1_file_1_jg14086.t1"; gene_id "file_1_file_1_jg14086";
dsecASM438219v1_1	AUGUSTUS	exon	13854576	13854677	.	-	.	transcript_id "file_1_file_1_jg14086.t1"; gene_id "file_1_file_1_jg14086";
dsecASM438219v1_1	AUGUSTUS	start_codon	13854675	13854677	.	-	0	transcript_id "file_1_file_1_jg14086.t1"; gene_id "file_1_file_1_jg14086";
dsecASM438219v1_3	AUGUSTUS	stop_codon	11479297	11479299	.	-	0	transcript_id "file_1_file_1_jg9703.t1"; gene_id "file_1_file_1_jg9703";
dsecASM438219v1_3	AUGUSTUS	CDS	11479297	11479428	1	-	0	transcript_id "file_1_file_1_jg9703.t1"; gene_id "file_1_file_1_jg9703";
dsecASM438219v1_3	AUGUSTUS	exon	11479297	11479428	.	-	.	transcript_id "file_1_file_1_jg9703.t1"; gene_id "file_1_file_1_jg9703";
dsecASM438219v1_3	AUGUSTUS	intron	11479429	11479488	.	-	.	transcript_id "file_1_file_1_jg9703.t1"; gene_id "file_1_file_1_jg9703";
dsecASM438219v1_3	AUGUSTUS	CDS	11479489	11479668	1	-	0	transcript_id "file_1_file_1_jg9703.t1"; gene_id "file_1_file_1_jg9703";
dsecASM438219v1_3	AUGUSTUS	exon	11479489	11479668	.	-	.	transcript_id "file_1_file_1_jg9703.t1"; gene_id "file_1_file_1_jg9703";
dsecASM438219v1_3	AUGUSTUS	intron	11479669	11479733	.	-	.	transcript_id "file_1_file_1_jg9703.t1"; gene_id "file_1_file_1_jg9703";
dsecASM438219v1_3	AUGUSTUS	transcript	11479297	11479883	.	-	.	transcript_id "file_1_file_1_jg9703.t1"; gene_id "file_1_file_1_jg9703"
dsecASM438219v1_3	AUGUSTUS	gene	11479297	11479883	.	-	.	jg9703
dsecASM438219v1_3	AUGUSTUS	CDS	11479734	11479883	1	-	0	transcript_id "file_1_file_1_jg9703.t1"; gene_id "file_1_file_1_jg9703";
dsecASM438219v1_3	AUGUSTUS	exon	11479734	11479883	.	-	.	transcript_id "file_1_file_1_jg9703.t1"; gene_id "file_1_file_1_jg9703";
dsecASM438219v1_3	AUGUSTUS	start_codon	11479881	11479883	.	-	0	transcript_id "file_1_file_1_jg9703.t1"; gene_id "file_1_file_1_jg9703";
dsecASM438219v1_3	AUGUSTUS	stop_codon	15275070	15275072	.	-	0	transcript_id "file_1_file_1_jg10189.t1"; gene_id "file_1_file_1_jg10189";
dsecASM438219v1_3	AUGUSTUS	CDS	15275070	15275718	1	-	1	transcript_id "file_1_file_1_jg10189.t1"; gene_id "file_1_file_1_jg10189";
dsecASM438219v1_3	AUGUSTUS	exon	15275070	15275718	.	-	.	transcript_id "file_1_file_1_jg10189.t1"; gene_id "file_1_file_1_jg10189";
dsecASM438219v1_3	AUGUSTUS	intron	15275719	15275776	.	-	.	transcript_id "file_1_file_1_jg10189.t1"; gene_id "file_1_file_1_jg10189";
dsecASM438219v1_3	AUGUSTUS	CDS	15275777	15276182	1	-	2	transcript_id "file_1_file_1_jg10189.t1"; gene_id "file_1_file_1_jg10189";
dsecASM438219v1_3	AUGUSTUS	exon	15275777	15276182	.	-	.	transcript_id "file_1_file_1_jg10189.t1"; gene_id "file_1_file_1_jg10189";
dsecASM438219v1_3	AUGUSTUS	intron	15276183	15276264	.	-	.	transcript_id "file_1_file_1_jg10189.t1"; gene_id "file_1_file_1_jg10189";
dsecASM438219v1_3	AUGUSTUS	CDS	15276265	15276350	1	-	1	transcript_id "file_1_file_1_jg10189.t1"; gene_id "file_1_file_1_jg10189";
dsecASM438219v1_3	AUGUSTUS	exon	15276265	15276350	.	-	.	transcript_id "file_1_file_1_jg10189.t1"; gene_id "file_1_file_1_jg10189";
dsecASM438219v1_3	AUGUSTUS	intron	15276351	15276415	.	-	.	transcript_id "file_1_file_1_jg10189.t1"; gene_id "file_1_file_1_jg10189";
dsecASM438219v1_3	AUGUSTUS	CDS	15276416	15276534	1	-	0	transcript_id "file_1_file_1_jg10189.t1"; gene_id "file_1_file_1_jg10189";
dsecASM438219v1_3	AUGUSTUS	exon	15276416	15276534	.	-	.	transcript_id "file_1_file_1_jg10189.t1"; gene_id "file_1_file_1_jg10189";
dsecASM438219v1_3	AUGUSTUS	intron	15276535	15276597	.	-	.	transcript_id "file_1_file_1_jg10189.t1"; gene_id "file_1_file_1_jg10189";
dsecASM438219v1_3	AUGUSTUS	CDS	15276598	15276915	1	-	0	transcript_id "file_1_file_1_jg10189.t1"; gene_id "file_1_file_1_jg10189";
dsecASM438219v1_3	AUGUSTUS	exon	15276598	15276915	.	-	.	transcript_id "file_1_file_1_jg10189.t1"; gene_id "file_1_file_1_jg10189";
dsecASM438219v1_3	AUGUSTUS	intron	15276916	15276974	.	-	.	transcript_id "file_1_file_1_jg10189.t1"; gene_id "file_1_file_1_jg10189";
dsecASM438219v1_3	AUGUSTUS	CDS	15276975	15277072	1	-	2	transcript_id "file_1_file_1_jg10189.t1"; gene_id "file_1_file_1_jg10189";
dsecASM438219v1_3	AUGUSTUS	exon	15276975	15277072	.	-	.	transcript_id "file_1_file_1_jg10189.t1"; gene_id "file_1_file_1_jg10189";
dsecASM438219v1_3	AUGUSTUS	intron	15277073	15277137	.	-	.	transcript_id "file_1_file_1_jg10189.t1"; gene_id "file_1_file_1_jg10189";
dsecASM438219v1_3	AUGUSTUS	transcript	15275070	15278500	.	-	.	transcript_id "file_1_file_1_jg10189.t1"; gene_id "file_1_file_1_jg10189"
dsecASM438219v1_3	AUGUSTUS	gene	15275070	15278500	.	-	.	jg10189
dsecASM438219v1_3	AUGUSTUS	CDS	15277138	15278500	1	-	0	transcript_id "file_1_file_1_jg10189.t1"; gene_id "file_1_file_1_jg10189";
dsecASM438219v1_3	AUGUSTUS	exon	15277138	15278500	.	-	.	transcript_id "file_1_file_1_jg10189.t1"; gene_id "file_1_file_1_jg10189";
dsecASM438219v1_3	AUGUSTUS	start_codon	15278498	15278500	.	-	0	transcript_id "file_1_file_1_jg10189.t1"; gene_id "file_1_file_1_jg10189";
dsecASM438219v1_5	AUGUSTUS	start_codon	7899398	7899400	.	+	0	transcript_id "file_1_file_1_jg3965.t1"; gene_id "file_1_file_1_jg3965";
dsecASM438219v1_5	AUGUSTUS	CDS	7899398	7900054	1	+	0	transcript_id "file_1_file_1_jg3965.t1"; gene_id "file_1_file_1_jg3965";
dsecASM438219v1_5	AUGUSTUS	exon	7899398	7900054	.	+	.	transcript_id "file_1_file_1_jg3965.t1"; gene_id "file_1_file_1_jg3965";
dsecASM438219v1_5	AUGUSTUS	transcript	7899398	7900054	.	+	.	transcript_id "file_1_file_1_jg3965.t1"; gene_id "file_1_file_1_jg3965"
dsecASM438219v1_5	AUGUSTUS	gene	7899398	7900054	.	+	.	jg3965
dsecASM438219v1_5	AUGUSTUS	stop_codon	7900052	7900054	.	+	0	transcript_id "file_1_file_1_jg3965.t1"; gene_id "file_1_file_1_jg3965";
dsecASM438219v1_3	AUGUSTUS	stop_codon	7684791	7684793	.	-	0	transcript_id "file_1_file_1_jg9258.t1"; gene_id "file_1_file_1_jg9258";
dsecASM438219v1_3	AUGUSTUS	CDS	7684791	7684954	1	-	2	transcript_id "file_1_file_1_jg9258.t1"; gene_id "file_1_file_1_jg9258";
dsecASM438219v1_3	AUGUSTUS	exon	7684791	7684954	.	-	.	transcript_id "file_1_file_1_jg9258.t1"; gene_id "file_1_file_1_jg9258";
dsecASM438219v1_3	AUGUSTUS	intron	7684955	7685031	.	-	.	transcript_id "file_1_file_1_jg9258.t1"; gene_id "file_1_file_1_jg9258";
dsecASM438219v1_3	AUGUSTUS	CDS	7685032	7685112	1	-	2	transcript_id "file_1_file_1_jg9258.t1"; gene_id "file_1_file_1_jg9258";
dsecASM438219v1_3	AUGUSTUS	exon	7685032	7685112	.	-	.	transcript_id "file_1_file_1_jg9258.t1"; gene_id "file_1_file_1_jg9258";
dsecASM438219v1_3	AUGUSTUS	intron	7685113	7686337	.	-	.	transcript_id "file_1_file_1_jg9258.t1"; gene_id "file_1_file_1_jg9258";
dsecASM438219v1_3	AUGUSTUS	CDS	7686338	7686634	1	-	2	transcript_id "file_1_file_1_jg9258.t1"; gene_id "file_1_file_1_jg9258";
dsecASM438219v1_3	AUGUSTUS	exon	7686338	7686634	.	-	.	transcript_id "file_1_file_1_jg9258.t1"; gene_id "file_1_file_1_jg9258";
dsecASM438219v1_3	AUGUSTUS	intron	7686635	7686843	.	-	.	transcript_id "file_1_file_1_jg9258.t1"; gene_id "file_1_file_1_jg9258";
dsecASM438219v1_3	AUGUSTUS	CDS	7686844	7687064	1	-	1	transcript_id "file_1_file_1_jg9258.t1"; gene_id "file_1_file_1_jg9258";
dsecASM438219v1_3	AUGUSTUS	exon	7686844	7687064	.	-	.	transcript_id "file_1_file_1_jg9258.t1"; gene_id "file_1_file_1_jg9258";
dsecASM438219v1_3	AUGUSTUS	intron	7687065	7687130	.	-	.	transcript_id "file_1_file_1_jg9258.t1"; gene_id "file_1_file_1_jg9258";
dsecASM438219v1_3	AUGUSTUS	CDS	7687131	7687476	1	-	2	transcript_id "file_1_file_1_jg9258.t1"; gene_id "file_1_file_1_jg9258";
dsecASM438219v1_3	AUGUSTUS	exon	7687131	7687476	.	-	.	transcript_id "file_1_file_1_jg9258.t1"; gene_id "file_1_file_1_jg9258";
dsecASM438219v1_3	AUGUSTUS	intron	7687477	7687569	.	-	.	transcript_id "file_1_file_1_jg9258.t1"; gene_id "file_1_file_1_jg9258";
dsecASM438219v1_3	AUGUSTUS	CDS	7687570	7687657	1	-	0	transcript_id "file_1_file_1_jg9258.t1"; gene_id "file_1_file_1_jg9258";
dsecASM438219v1_3	AUGUSTUS	exon	7687570	7687657	.	-	.	transcript_id "file_1_file_1_jg9258.t1"; gene_id "file_1_file_1_jg9258";
dsecASM438219v1_3	AUGUSTUS	intron	7687658	7687719	.	-	.	transcript_id "file_1_file_1_jg9258.t1"; gene_id "file_1_file_1_jg9258";
dsecASM438219v1_3	AUGUSTUS	transcript	7684791	7687878	.	-	.	transcript_id "file_1_file_1_jg9258.t1"; gene_id "file_1_file_1_jg9258"
dsecASM438219v1_3	AUGUSTUS	gene	7684791	7687878	.	-	.	jg9258
dsecASM438219v1_3	AUGUSTUS	CDS	7687720	7687878	1	-	0	transcript_id "file_1_file_1_jg9258.t1"; gene_id "file_1_file_1_jg9258";
dsecASM438219v1_3	AUGUSTUS	exon	7687720	7687878	.	-	.	transcript_id "file_1_file_1_jg9258.t1"; gene_id "file_1_file_1_jg9258";
dsecASM438219v1_3	AUGUSTUS	start_codon	7687876	7687878	.	-	0	transcript_id "file_1_file_1_jg9258.t1"; gene_id "file_1_file_1_jg9258";
dsecASM438219v1_1	AUGUSTUS	stop_codon	6081541	6081543	.	-	0	transcript_id "file_1_file_1_jg12934.t1"; gene_id "file_1_file_1_jg12934";
dsecASM438219v1_1	AUGUSTUS	CDS	6081541	6082020	1	-	0	transcript_id "file_1_file_1_jg12934.t1"; gene_id "file_1_file_1_jg12934";
dsecASM438219v1_1	AUGUSTUS	exon	6081541	6082020	.	-	.	transcript_id "file_1_file_1_jg12934.t1"; gene_id "file_1_file_1_jg12934";
dsecASM438219v1_1	AUGUSTUS	intron	6082021	6082074	.	-	.	transcript_id "file_1_file_1_jg12934.t1"; gene_id "file_1_file_1_jg12934";
dsecASM438219v1_1	AUGUSTUS	CDS	6082075	6082178	1	-	2	transcript_id "file_1_file_1_jg12934.t1"; gene_id "file_1_file_1_jg12934";
dsecASM438219v1_1	AUGUSTUS	exon	6082075	6082178	.	-	.	transcript_id "file_1_file_1_jg12934.t1"; gene_id "file_1_file_1_jg12934";
dsecASM438219v1_1	AUGUSTUS	intron	6082179	6082239	.	-	.	transcript_id "file_1_file_1_jg12934.t1"; gene_id "file_1_file_1_jg12934";
dsecASM438219v1_1	AUGUSTUS	CDS	6082240	6082304	1	-	1	transcript_id "file_1_file_1_jg12934.t1"; gene_id "file_1_file_1_jg12934";
dsecASM438219v1_1	AUGUSTUS	exon	6082240	6082304	.	-	.	transcript_id "file_1_file_1_jg12934.t1"; gene_id "file_1_file_1_jg12934";
dsecASM438219v1_1	AUGUSTUS	intron	6082305	6082373	.	-	.	transcript_id "file_1_file_1_jg12934.t1"; gene_id "file_1_file_1_jg12934";
dsecASM438219v1_1	AUGUSTUS	transcript	6081541	6082459	.	-	.	transcript_id "file_1_file_1_jg12934.t1"; gene_id "file_1_file_1_jg12934"
dsecASM438219v1_1	AUGUSTUS	gene	6081541	6082459	.	-	.	jg12934
dsecASM438219v1_1	AUGUSTUS	CDS	6082374	6082459	1	-	0	transcript_id "file_1_file_1_jg12934.t1"; gene_id "file_1_file_1_jg12934";
dsecASM438219v1_1	AUGUSTUS	exon	6082374	6082459	.	-	.	transcript_id "file_1_file_1_jg12934.t1"; gene_id "file_1_file_1_jg12934";
dsecASM438219v1_1	AUGUSTUS	start_codon	6082457	6082459	.	-	0	transcript_id "file_1_file_1_jg12934.t1"; gene_id "file_1_file_1_jg12934";
dsecASM438219v1_68	AUGUSTUS	stop_codon	13900	13902	.	-	0	transcript_id "file_1_file_1_jg8617.t1"; gene_id "file_1_file_1_jg8617";
dsecASM438219v1_68	AUGUSTUS	CDS	13900	14178	1	-	0	transcript_id "file_1_file_1_jg8617.t1"; gene_id "file_1_file_1_jg8617";
dsecASM438219v1_68	AUGUSTUS	exon	13900	14178	.	-	.	transcript_id "file_1_file_1_jg8617.t1"; gene_id "file_1_file_1_jg8617";
dsecASM438219v1_68	AUGUSTUS	transcript	13900	14178	.	-	.	transcript_id "file_1_file_1_jg8617.t1"; gene_id "file_1_file_1_jg8617"
dsecASM438219v1_68	AUGUSTUS	gene	13900	14178	.	-	.	jg8617
dsecASM438219v1_68	AUGUSTUS	start_codon	14176	14178	.	-	0	transcript_id "file_1_file_1_jg8617.t1"; gene_id "file_1_file_1_jg8617";
dsecASM438219v1_5	AUGUSTUS	stop_codon	12732294	12732296	.	-	0	transcript_id "file_1_file_1_jg4492.t1"; gene_id "file_1_file_1_jg4492";
dsecASM438219v1_5	AUGUSTUS	CDS	12732294	12732991	1	-	2	transcript_id "file_1_file_1_jg4492.t1"; gene_id "file_1_file_1_jg4492";
dsecASM438219v1_5	AUGUSTUS	exon	12732294	12732991	.	-	.	transcript_id "file_1_file_1_jg4492.t1"; gene_id "file_1_file_1_jg4492";
dsecASM438219v1_5	AUGUSTUS	intron	12732992	12733053	.	-	.	transcript_id "file_1_file_1_jg4492.t1"; gene_id "file_1_file_1_jg4492";
dsecASM438219v1_5	AUGUSTUS	CDS	12733054	12733218	1	-	2	transcript_id "file_1_file_1_jg4492.t1"; gene_id "file_1_file_1_jg4492";
dsecASM438219v1_5	AUGUSTUS	exon	12733054	12733218	.	-	.	transcript_id "file_1_file_1_jg4492.t1"; gene_id "file_1_file_1_jg4492";
dsecASM438219v1_5	AUGUSTUS	intron	12733219	12733340	.	-	.	transcript_id "file_1_file_1_jg4492.t1"; gene_id "file_1_file_1_jg4492";
dsecASM438219v1_5	AUGUSTUS	transcript	12732294	12733722	.	-	.	transcript_id "file_1_file_1_jg4492.t1"; gene_id "file_1_file_1_jg4492"
dsecASM438219v1_5	AUGUSTUS	gene	12732294	12733722	.	-	.	jg4492
dsecASM438219v1_5	AUGUSTUS	CDS	12733341	12733722	1	-	0	transcript_id "file_1_file_1_jg4492.t1"; gene_id "file_1_file_1_jg4492";
dsecASM438219v1_5	AUGUSTUS	exon	12733341	12733722	.	-	.	transcript_id "file_1_file_1_jg4492.t1"; gene_id "file_1_file_1_jg4492";
dsecASM438219v1_5	AUGUSTUS	start_codon	12733720	12733722	.	-	0	transcript_id "file_1_file_1_jg4492.t1"; gene_id "file_1_file_1_jg4492";
dsecASM438219v1_3	AUGUSTUS	stop_codon	7644194	7644196	.	-	0	transcript_id "file_1_file_1_jg9256.t3"; gene_id "file_1_file_1_jg9256";
dsecASM438219v1_3	AUGUSTUS	CDS	7644194	7644292	0.87	-	0	transcript_id "file_1_file_1_jg9256.t3"; gene_id "file_1_file_1_jg9256";
dsecASM438219v1_3	AUGUSTUS	exon	7644194	7644292	.	-	.	transcript_id "file_1_file_1_jg9256.t3"; gene_id "file_1_file_1_jg9256";
dsecASM438219v1_3	AUGUSTUS	intron	7644293	7646040	.	-	.	transcript_id "file_1_file_1_jg9256.t3"; gene_id "file_1_file_1_jg9256";
dsecASM438219v1_3	AUGUSTUS	CDS	7646041	7646256	1	-	0	transcript_id "file_1_file_1_jg9256.t3"; gene_id "file_1_file_1_jg9256";
dsecASM438219v1_3	AUGUSTUS	exon	7646041	7646256	.	-	.	transcript_id "file_1_file_1_jg9256.t3"; gene_id "file_1_file_1_jg9256";
dsecASM438219v1_3	AUGUSTUS	intron	7646257	7646624	.	-	.	transcript_id "file_1_file_1_jg9256.t3"; gene_id "file_1_file_1_jg9256";
dsecASM438219v1_3	AUGUSTUS	CDS	7646625	7648406	1	-	0	transcript_id "file_1_file_1_jg9256.t3"; gene_id "file_1_file_1_jg9256";
dsecASM438219v1_3	AUGUSTUS	exon	7646625	7648406	.	-	.	transcript_id "file_1_file_1_jg9256.t3"; gene_id "file_1_file_1_jg9256";
dsecASM438219v1_3	AUGUSTUS	intron	7648407	7648470	.	-	.	transcript_id "file_1_file_1_jg9256.t3"; gene_id "file_1_file_1_jg9256";
dsecASM438219v1_3	AUGUSTUS	CDS	7648471	7648737	1	-	0	transcript_id "file_1_file_1_jg9256.t3"; gene_id "file_1_file_1_jg9256";
dsecASM438219v1_3	AUGUSTUS	exon	7648471	7648737	.	-	.	transcript_id "file_1_file_1_jg9256.t3"; gene_id "file_1_file_1_jg9256";
dsecASM438219v1_3	AUGUSTUS	intron	7648738	7648805	.	-	.	transcript_id "file_1_file_1_jg9256.t3"; gene_id "file_1_file_1_jg9256";
dsecASM438219v1_3	AUGUSTUS	CDS	7648806	7648937	1	-	0	transcript_id "file_1_file_1_jg9256.t3"; gene_id "file_1_file_1_jg9256";
dsecASM438219v1_3	AUGUSTUS	exon	7648806	7648937	.	-	.	transcript_id "file_1_file_1_jg9256.t3"; gene_id "file_1_file_1_jg9256";
dsecASM438219v1_3	AUGUSTUS	intron	7648938	7650344	.	-	.	transcript_id "file_1_file_1_jg9256.t3"; gene_id "file_1_file_1_jg9256";
dsecASM438219v1_3	AUGUSTUS	CDS	7650345	7650425	1	-	0	transcript_id "file_1_file_1_jg9256.t3"; gene_id "file_1_file_1_jg9256";
dsecASM438219v1_3	AUGUSTUS	exon	7650345	7650425	.	-	.	transcript_id "file_1_file_1_jg9256.t3"; gene_id "file_1_file_1_jg9256";
dsecASM438219v1_3	AUGUSTUS	intron	7650426	7653310	.	-	.	transcript_id "file_1_file_1_jg9256.t3"; gene_id "file_1_file_1_jg9256";
dsecASM438219v1_3	AUGUSTUS	transcript	7644194	7653322	.	-	.	transcript_id "file_1_file_1_jg9256.t3"; gene_id "file_1_file_1_jg9256"
dsecASM438219v1_3	AUGUSTUS	CDS	7653311	7653322	1	-	0	transcript_id "file_1_file_1_jg9256.t3"; gene_id "file_1_file_1_jg9256";
dsecASM438219v1_3	AUGUSTUS	exon	7653311	7653322	.	-	.	transcript_id "file_1_file_1_jg9256.t3"; gene_id "file_1_file_1_jg9256";
dsecASM438219v1_3	AUGUSTUS	start_codon	7653320	7653322	.	-	0	transcript_id "file_1_file_1_jg9256.t3"; gene_id "file_1_file_1_jg9256";
dsecASM438219v1_5	AUGUSTUS	stop_codon	2671881	2671883	.	-	0	transcript_id "file_1_file_1_jg3447.t1"; gene_id "file_1_file_1_jg3447";
dsecASM438219v1_5	AUGUSTUS	CDS	2671881	2672495	1	-	0	transcript_id "file_1_file_1_jg3447.t1"; gene_id "file_1_file_1_jg3447";
dsecASM438219v1_5	AUGUSTUS	exon	2671881	2672495	.	-	.	transcript_id "file_1_file_1_jg3447.t1"; gene_id "file_1_file_1_jg3447";
dsecASM438219v1_5	AUGUSTUS	intron	2672496	2672559	.	-	.	transcript_id "file_1_file_1_jg3447.t1"; gene_id "file_1_file_1_jg3447";
dsecASM438219v1_5	AUGUSTUS	CDS	2672560	2672691	1	-	0	transcript_id "file_1_file_1_jg3447.t1"; gene_id "file_1_file_1_jg3447";
dsecASM438219v1_5	AUGUSTUS	exon	2672560	2672691	.	-	.	transcript_id "file_1_file_1_jg3447.t1"; gene_id "file_1_file_1_jg3447";
dsecASM438219v1_5	AUGUSTUS	intron	2672692	2672898	.	-	.	transcript_id "file_1_file_1_jg3447.t1"; gene_id "file_1_file_1_jg3447";
dsecASM438219v1_5	AUGUSTUS	CDS	2672899	2673214	1	-	1	transcript_id "file_1_file_1_jg3447.t1"; gene_id "file_1_file_1_jg3447";
dsecASM438219v1_5	AUGUSTUS	exon	2672899	2673214	.	-	.	transcript_id "file_1_file_1_jg3447.t1"; gene_id "file_1_file_1_jg3447";
dsecASM438219v1_5	AUGUSTUS	intron	2673215	2673270	.	-	.	transcript_id "file_1_file_1_jg3447.t1"; gene_id "file_1_file_1_jg3447";
dsecASM438219v1_5	AUGUSTUS	CDS	2673271	2673925	1	-	2	transcript_id "file_1_file_1_jg3447.t1"; gene_id "file_1_file_1_jg3447";
dsecASM438219v1_5	AUGUSTUS	exon	2673271	2673925	.	-	.	transcript_id "file_1_file_1_jg3447.t1"; gene_id "file_1_file_1_jg3447";
dsecASM438219v1_5	AUGUSTUS	intron	2673926	2673995	.	-	.	transcript_id "file_1_file_1_jg3447.t1"; gene_id "file_1_file_1_jg3447";
dsecASM438219v1_5	AUGUSTUS	CDS	2673996	2674269	1	-	0	transcript_id "file_1_file_1_jg3447.t1"; gene_id "file_1_file_1_jg3447";
dsecASM438219v1_5	AUGUSTUS	exon	2673996	2674269	.	-	.	transcript_id "file_1_file_1_jg3447.t1"; gene_id "file_1_file_1_jg3447";
dsecASM438219v1_5	AUGUSTUS	intron	2674270	2677200	.	-	.	transcript_id "file_1_file_1_jg3447.t1"; gene_id "file_1_file_1_jg3447";
dsecASM438219v1_5	AUGUSTUS	transcript	2671881	2677272	.	-	.	transcript_id "file_1_file_1_jg3447.t1"; gene_id "file_1_file_1_jg3447"
dsecASM438219v1_5	AUGUSTUS	gene	2671881	2677272	.	-	.	jg3447
dsecASM438219v1_5	AUGUSTUS	CDS	2677201	2677272	1	-	0	transcript_id "file_1_file_1_jg3447.t1"; gene_id "file_1_file_1_jg3447";
dsecASM438219v1_5	AUGUSTUS	exon	2677201	2677272	.	-	.	transcript_id "file_1_file_1_jg3447.t1"; gene_id "file_1_file_1_jg3447";
dsecASM438219v1_5	AUGUSTUS	start_codon	2677270	2677272	.	-	0	transcript_id "file_1_file_1_jg3447.t1"; gene_id "file_1_file_1_jg3447";
dsecASM438219v1_5	AUGUSTUS	start_codon	12223944	12223946	.	+	0	transcript_id "file_1_file_1_jg4443.t1"; gene_id "file_1_file_1_jg4443";
dsecASM438219v1_5	AUGUSTUS	CDS	12223944	12224516	1	+	0	transcript_id "file_1_file_1_jg4443.t1"; gene_id "file_1_file_1_jg4443";
dsecASM438219v1_5	AUGUSTUS	exon	12223944	12224516	.	+	.	transcript_id "file_1_file_1_jg4443.t1"; gene_id "file_1_file_1_jg4443";
dsecASM438219v1_5	AUGUSTUS	transcript	12223944	12224516	.	+	.	transcript_id "file_1_file_1_jg4443.t1"; gene_id "file_1_file_1_jg4443"
dsecASM438219v1_5	AUGUSTUS	gene	12223944	12224516	.	+	.	jg4443
dsecASM438219v1_5	AUGUSTUS	stop_codon	12224514	12224516	.	+	0	transcript_id "file_1_file_1_jg4443.t1"; gene_id "file_1_file_1_jg4443";
dsecASM438219v1_0	AUGUSTUS	start_codon	11759074	11759076	.	+	0	transcript_id "file_1_file_1_jg1912.t1"; gene_id "file_1_file_1_jg1912";
dsecASM438219v1_0	AUGUSTUS	CDS	11759074	11759309	1	+	0	transcript_id "file_1_file_1_jg1912.t1"; gene_id "file_1_file_1_jg1912";
dsecASM438219v1_0	AUGUSTUS	exon	11759074	11759309	.	+	.	transcript_id "file_1_file_1_jg1912.t1"; gene_id "file_1_file_1_jg1912";
dsecASM438219v1_0	AUGUSTUS	intron	11759310	11759367	.	+	.	transcript_id "file_1_file_1_jg1912.t1"; gene_id "file_1_file_1_jg1912";
dsecASM438219v1_0	AUGUSTUS	CDS	11759368	11759714	1	+	1	transcript_id "file_1_file_1_jg1912.t1"; gene_id "file_1_file_1_jg1912";
dsecASM438219v1_0	AUGUSTUS	exon	11759368	11759714	.	+	.	transcript_id "file_1_file_1_jg1912.t1"; gene_id "file_1_file_1_jg1912";
dsecASM438219v1_0	AUGUSTUS	intron	11759715	11759765	.	+	.	transcript_id "file_1_file_1_jg1912.t1"; gene_id "file_1_file_1_jg1912";
dsecASM438219v1_0	AUGUSTUS	transcript	11759074	11760331	.	+	.	transcript_id "file_1_file_1_jg1912.t1"; gene_id "file_1_file_1_jg1912"
dsecASM438219v1_0	AUGUSTUS	gene	11759074	11760331	.	+	.	jg1912
dsecASM438219v1_0	AUGUSTUS	CDS	11759766	11760331	1	+	2	transcript_id "file_1_file_1_jg1912.t1"; gene_id "file_1_file_1_jg1912";
dsecASM438219v1_0	AUGUSTUS	exon	11759766	11760331	.	+	.	transcript_id "file_1_file_1_jg1912.t1"; gene_id "file_1_file_1_jg1912";
dsecASM438219v1_0	AUGUSTUS	stop_codon	11760329	11760331	.	+	0	transcript_id "file_1_file_1_jg1912.t1"; gene_id "file_1_file_1_jg1912";
dsecASM438219v1_1	AUGUSTUS	stop_codon	20197348	20197350	.	-	0	transcript_id "file_1_file_1_jg15066.t1"; gene_id "file_1_file_1_jg15066";
dsecASM438219v1_1	AUGUSTUS	CDS	20197348	20197842	0.59	-	0	transcript_id "file_1_file_1_jg15066.t1"; gene_id "file_1_file_1_jg15066";
dsecASM438219v1_1	AUGUSTUS	exon	20197348	20197842	.	-	.	transcript_id "file_1_file_1_jg15066.t1"; gene_id "file_1_file_1_jg15066";
dsecASM438219v1_1	AUGUSTUS	transcript	20197348	20197842	.	-	.	transcript_id "file_1_file_1_jg15066.t1"; gene_id "file_1_file_1_jg15066"
dsecASM438219v1_1	AUGUSTUS	gene	20197348	20197842	.	-	.	jg15066
dsecASM438219v1_1	AUGUSTUS	start_codon	20197840	20197842	.	-	0	transcript_id "file_1_file_1_jg15066.t1"; gene_id "file_1_file_1_jg15066";
dsecASM438219v1_0	AUGUSTUS	stop_codon	7320563	7320565	.	-	0	transcript_id "file_1_file_1_jg1278.t2"; gene_id "file_1_file_1_jg1278";
dsecASM438219v1_0	AUGUSTUS	CDS	7320563	7320691	1	-	0	transcript_id "file_1_file_1_jg1278.t2"; gene_id "file_1_file_1_jg1278";
dsecASM438219v1_0	AUGUSTUS	exon	7320563	7320691	.	-	.	transcript_id "file_1_file_1_jg1278.t2"; gene_id "file_1_file_1_jg1278";
dsecASM438219v1_0	AUGUSTUS	intron	7320692	7320755	.	-	.	transcript_id "file_1_file_1_jg1278.t2"; gene_id "file_1_file_1_jg1278";
dsecASM438219v1_0	AUGUSTUS	CDS	7320756	7321316	1	-	0	transcript_id "file_1_file_1_jg1278.t2"; gene_id "file_1_file_1_jg1278";
dsecASM438219v1_0	AUGUSTUS	exon	7320756	7321316	.	-	.	transcript_id "file_1_file_1_jg1278.t2"; gene_id "file_1_file_1_jg1278";
dsecASM438219v1_0	AUGUSTUS	intron	7321317	7322304	.	-	.	transcript_id "file_1_file_1_jg1278.t2"; gene_id "file_1_file_1_jg1278";
dsecASM438219v1_0	AUGUSTUS	CDS	7322305	7322766	0.97	-	0	transcript_id "file_1_file_1_jg1278.t2"; gene_id "file_1_file_1_jg1278";
dsecASM438219v1_0	AUGUSTUS	exon	7322305	7322766	.	-	.	transcript_id "file_1_file_1_jg1278.t2"; gene_id "file_1_file_1_jg1278";
dsecASM438219v1_0	AUGUSTUS	intron	7322767	7323750	.	-	.	transcript_id "file_1_file_1_jg1278.t2"; gene_id "file_1_file_1_jg1278";
dsecASM438219v1_0	AUGUSTUS	transcript	7320563	7324473	.	-	.	transcript_id "file_1_file_1_jg1278.t2"; gene_id "file_1_file_1_jg1278"
dsecASM438219v1_0	AUGUSTUS	CDS	7323751	7324473	1	-	0	transcript_id "file_1_file_1_jg1278.t2"; gene_id "file_1_file_1_jg1278";
dsecASM438219v1_0	AUGUSTUS	exon	7323751	7324473	.	-	.	transcript_id "file_1_file_1_jg1278.t2"; gene_id "file_1_file_1_jg1278";
dsecASM438219v1_0	AUGUSTUS	start_codon	7324471	7324473	.	-	0	transcript_id "file_1_file_1_jg1278.t2"; gene_id "file_1_file_1_jg1278";
dsecASM438219v1_0	GeneMark.hmm	start_codon	8017009	8017011	.	+	0	gene_id "file_1_file_2_1071_g"; transcript_id "file_1_file_2_1071_t"; count "file_1_file_2_1_1";
dsecASM438219v1_0	GeneMark.hmm	CDS	8017009	8017072	.	+	0	gene_id "file_1_file_2_1071_g"; transcript_id "file_1_file_2_1071_t"; evidence "file_1_file_2_1_1"; cds_type "file_1_file_2_Initial"; count "file_1_file_2_1_32"; anchored "file_1_file_2_1_1";
dsecASM438219v1_0	GeneMark.hmm	exon	8017009	8017072	0	+	.	gene_id "file_1_file_2_1071_g"; transcript_id "file_1_file_2_1071_t"; evidence "file_1_file_2_1_1"; cds_type "file_1_file_2_Initial"; count "file_1_file_2_1_32"; anchored "file_1_file_2_1_1";
dsecASM438219v1_0	GeneMark.hmm	CDS	8017153	8017417	.	+	2	gene_id "file_1_file_2_1071_g"; transcript_id "file_1_file_2_1071_t"; evidence "file_1_file_2_1_1"; cds_type "file_1_file_2_Internal"; count "file_1_file_2_2_32"; anchored "file_1_file_2_1_1";
dsecASM438219v1_0	GeneMark.hmm	exon	8017153	8017417	0	+	.	gene_id "file_1_file_2_1071_g"; transcript_id "file_1_file_2_1071_t"; evidence "file_1_file_2_1_1"; cds_type "file_1_file_2_Internal"; count "file_1_file_2_2_32"; anchored "file_1_file_2_1_1";
dsecASM438219v1_0	GeneMark.hmm	CDS	8017478	8017785	.	+	1	gene_id "file_1_file_2_1071_g"; transcript_id "file_1_file_2_1071_t"; evidence "file_1_file_2_1_1"; cds_type "file_1_file_2_Internal"; count "file_1_file_2_3_32"; anchored "file_1_file_2_1_1";
dsecASM438219v1_0	GeneMark.hmm	exon	8017478	8017785	0	+	.	gene_id "file_1_file_2_1071_g"; transcript_id "file_1_file_2_1071_t"; evidence "file_1_file_2_1_1"; cds_type "file_1_file_2_Internal"; count "file_1_file_2_3_32"; anchored "file_1_file_2_1_1";
dsecASM438219v1_0	GeneMark.hmm	CDS	8017973	8018099	.	+	2	gene_id "file_1_file_2_1071_g"; transcript_id "file_1_file_2_1071_t"; evidence "file_1_file_2_1_1"; cds_type "file_1_file_2_Internal"; count "file_1_file_2_4_32"; anchored "file_1_file_2_1_1";
dsecASM438219v1_0	GeneMark.hmm	exon	8017973	8018099	0	+	.	gene_id "file_1_file_2_1071_g"; transcript_id "file_1_file_2_1071_t"; evidence "file_1_file_2_1_1"; cds_type "file_1_file_2_Internal"; count "file_1_file_2_4_32"; anchored "file_1_file_2_1_1";
dsecASM438219v1_0	GeneMark.hmm	CDS	8018181	8018300	.	+	1	gene_id "file_1_file_2_1071_g"; transcript_id "file_1_file_2_1071_t"; evidence "file_1_file_2_1_1"; cds_type "file_1_file_2_Internal"; count "file_1_file_2_5_32"; anchored "file_1_file_2_1_1";
dsecASM438219v1_0	GeneMark.hmm	exon	8018181	8018300	0	+	.	gene_id "file_1_file_2_1071_g"; transcript_id "file_1_file_2_1071_t"; evidence "file_1_file_2_1_1"; cds_type "file_1_file_2_Internal"; count "file_1_file_2_5_32"; anchored "file_1_file_2_1_1";
dsecASM438219v1_0	GeneMark.hmm	CDS	8018368	8018530	.	+	1	gene_id "file_1_file_2_1071_g"; transcript_id "file_1_file_2_1071_t"; evidence "file_1_file_2_1_1"; cds_type "file_1_file_2_Internal"; count "file_1_file_2_6_32"; anchored "file_1_file_2_1_1";
dsecASM438219v1_0	GeneMark.hmm	exon	8018368	8018530	0	+	.	gene_id "file_1_file_2_1071_g"; transcript_id "file_1_file_2_1071_t"; evidence "file_1_file_2_1_1"; cds_type "file_1_file_2_Internal"; count "file_1_file_2_6_32"; anchored "file_1_file_2_1_1";
dsecASM438219v1_0	GeneMark.hmm	CDS	8018994	8019227	.	+	0	gene_id "file_1_file_2_1071_g"; transcript_id "file_1_file_2_1071_t"; evidence "file_1_file_2_1_1"; cds_type "file_1_file_2_Internal"; count "file_1_file_2_7_32"; anchored "file_1_file_2_1_1";
dsecASM438219v1_0	GeneMark.hmm	exon	8018994	8019227	0	+	.	gene_id "file_1_file_2_1071_g"; transcript_id "file_1_file_2_1071_t"; evidence "file_1_file_2_1_1"; cds_type "file_1_file_2_Internal"; count "file_1_file_2_7_32"; anchored "file_1_file_2_1_1";
dsecASM438219v1_0	GeneMark.hmm	CDS	8019805	8019861	.	+	0	gene_id "file_1_file_2_1071_g"; transcript_id "file_1_file_2_1071_t"; evidence "file_1_file_2_1_1"; cds_type "file_1_file_2_Internal"; count "file_1_file_2_8_32"; anchored "file_1_file_2_1_1";
dsecASM438219v1_0	GeneMark.hmm	exon	8019805	8019861	0	+	.	gene_id "file_1_file_2_1071_g"; transcript_id "file_1_file_2_1071_t"; evidence "file_1_file_2_1_1"; cds_type "file_1_file_2_Internal"; count "file_1_file_2_8_32"; anchored "file_1_file_2_1_1";
dsecASM438219v1_0	GeneMark.hmm	CDS	8020377	8020610	.	+	0	gene_id "file_1_file_2_1071_g"; transcript_id "file_1_file_2_1071_t"; evidence "file_1_file_2_1_1"; cds_type "file_1_file_2_Internal"; count "file_1_file_2_9_32"; anchored "file_1_file_2_1_1";
dsecASM438219v1_0	GeneMark.hmm	exon	8020377	8020610	0	+	.	gene_id "file_1_file_2_1071_g"; transcript_id "file_1_file_2_1071_t"; evidence "file_1_file_2_1_1"; cds_type "file_1_file_2_Internal"; count "file_1_file_2_9_32"; anchored "file_1_file_2_1_1";
dsecASM438219v1_0	GeneMark.hmm	CDS	8020676	8020873	.	+	0	gene_id "file_1_file_2_1071_g"; transcript_id "file_1_file_2_1071_t"; evidence "file_1_file_2_1_1"; cds_type "file_1_file_2_Internal"; count "file_1_file_2_10_32"; anchored "file_1_file_2_1_1";
dsecASM438219v1_0	GeneMark.hmm	exon	8020676	8020873	0	+	.	gene_id "file_1_file_2_1071_g"; transcript_id "file_1_file_2_1071_t"; evidence "file_1_file_2_1_1"; cds_type "file_1_file_2_Internal"; count "file_1_file_2_10_32"; anchored "file_1_file_2_1_1";
dsecASM438219v1_0	GeneMark.hmm	CDS	8020930	8021489	.	+	0	gene_id "file_1_file_2_1071_g"; transcript_id "file_1_file_2_1071_t"; evidence "file_1_file_2_1_1"; cds_type "file_1_file_2_Internal"; count "file_1_file_2_11_32"; anchored "file_1_file_2_1_1";
dsecASM438219v1_0	GeneMark.hmm	exon	8020930	8021489	0	+	.	gene_id "file_1_file_2_1071_g"; transcript_id "file_1_file_2_1071_t"; evidence "file_1_file_2_1_1"; cds_type "file_1_file_2_Internal"; count "file_1_file_2_11_32"; anchored "file_1_file_2_1_1";
dsecASM438219v1_0	GeneMark.hmm	CDS	8021580	8022198	.	+	1	gene_id "file_1_file_2_1071_g"; transcript_id "file_1_file_2_1071_t"; evidence "file_1_file_2_1_1"; cds_type "file_1_file_2_Internal"; count "file_1_file_2_12_32"; anchored "file_1_file_2_1_1";
dsecASM438219v1_0	GeneMark.hmm	exon	8021580	8022198	0	+	.	gene_id "file_1_file_2_1071_g"; transcript_id "file_1_file_2_1071_t"; evidence "file_1_file_2_1_1"; cds_type "file_1_file_2_Internal"; count "file_1_file_2_12_32"; anchored "file_1_file_2_1_1";
dsecASM438219v1_0	GeneMark.hmm	CDS	8022260	8022752	.	+	0	gene_id "file_1_file_2_1071_g"; transcript_id "file_1_file_2_1071_t"; evidence "file_1_file_2_1_1"; cds_type "file_1_file_2_Internal"; count "file_1_file_2_13_32"; anchored "file_1_file_2_1_1";
dsecASM438219v1_0	GeneMark.hmm	exon	8022260	8022752	0	+	.	gene_id "file_1_file_2_1071_g"; transcript_id "file_1_file_2_1071_t"; evidence "file_1_file_2_1_1"; cds_type "file_1_file_2_Internal"; count "file_1_file_2_13_32"; anchored "file_1_file_2_1_1";
dsecASM438219v1_0	GeneMark.hmm	CDS	8022811	8023615	.	+	2	gene_id "file_1_file_2_1071_g"; transcript_id "file_1_file_2_1071_t"; evidence "file_1_file_2_1_1"; cds_type "file_1_file_2_Internal"; count "file_1_file_2_14_32"; anchored "file_1_file_2_1_1";
dsecASM438219v1_0	GeneMark.hmm	exon	8022811	8023615	0	+	.	gene_id "file_1_file_2_1071_g"; transcript_id "file_1_file_2_1071_t"; evidence "file_1_file_2_1_1"; cds_type "file_1_file_2_Internal"; count "file_1_file_2_14_32"; anchored "file_1_file_2_1_1";
dsecASM438219v1_0	GeneMark.hmm	CDS	8023676	8023833	.	+	1	gene_id "file_1_file_2_1071_g"; transcript_id "file_1_file_2_1071_t"; evidence "file_1_file_2_1_1"; cds_type "file_1_file_2_Internal"; count "file_1_file_2_15_32"; anchored "file_1_file_2_1_1";
dsecASM438219v1_0	GeneMark.hmm	exon	8023676	8023833	0	+	.	gene_id "file_1_file_2_1071_g"; transcript_id "file_1_file_2_1071_t"; evidence "file_1_file_2_1_1"; cds_type "file_1_file_2_Internal"; count "file_1_file_2_15_32"; anchored "file_1_file_2_1_1";
dsecASM438219v1_0	GeneMark.hmm	CDS	8023996	8024660	.	+	2	gene_id "file_1_file_2_1071_g"; transcript_id "file_1_file_2_1071_t"; evidence "file_1_file_2_1_1"; cds_type "file_1_file_2_Internal"; count "file_1_file_2_16_32"; anchored "file_1_file_2_1_1";
dsecASM438219v1_0	GeneMark.hmm	exon	8023996	8024660	0	+	.	gene_id "file_1_file_2_1071_g"; transcript_id "file_1_file_2_1071_t"; evidence "file_1_file_2_1_1"; cds_type "file_1_file_2_Internal"; count "file_1_file_2_16_32"; anchored "file_1_file_2_1_1";
dsecASM438219v1_0	GeneMark.hmm	CDS	8024868	8025129	.	+	0	gene_id "file_1_file_2_1071_g"; transcript_id "file_1_file_2_1071_t"; evidence "file_1_file_2_1_1"; cds_type "file_1_file_2_Internal"; count "file_1_file_2_17_32"; anchored "file_1_file_2_1_1";
dsecASM438219v1_0	GeneMark.hmm	exon	8024868	8025129	0	+	.	gene_id "file_1_file_2_1071_g"; transcript_id "file_1_file_2_1071_t"; evidence "file_1_file_2_1_1"; cds_type "file_1_file_2_Internal"; count "file_1_file_2_17_32"; anchored "file_1_file_2_1_1";
dsecASM438219v1_0	GeneMark.hmm	CDS	8026112	8026257	.	+	2	gene_id "file_1_file_2_1071_g"; transcript_id "file_1_file_2_1071_t"; evidence "file_1_file_2_1_1"; cds_type "file_1_file_2_Internal"; count "file_1_file_2_18_32"; anchored "file_1_file_2_1_1";
dsecASM438219v1_0	GeneMark.hmm	exon	8026112	8026257	0	+	.	gene_id "file_1_file_2_1071_g"; transcript_id "file_1_file_2_1071_t"; evidence "file_1_file_2_1_1"; cds_type "file_1_file_2_Internal"; count "file_1_file_2_18_32"; anchored "file_1_file_2_1_1";
dsecASM438219v1_0	GeneMark.hmm	CDS	8026430	8026681	.	+	0	gene_id "file_1_file_2_1071_g"; transcript_id "file_1_file_2_1071_t"; evidence "file_1_file_2_1_1"; cds_type "file_1_file_2_Internal"; count "file_1_file_2_19_32"; anchored "file_1_file_2_1_1";
dsecASM438219v1_0	GeneMark.hmm	exon	8026430	8026681	0	+	.	gene_id "file_1_file_2_1071_g"; transcript_id "file_1_file_2_1071_t"; evidence "file_1_file_2_1_1"; cds_type "file_1_file_2_Internal"; count "file_1_file_2_19_32"; anchored "file_1_file_2_1_1";
dsecASM438219v1_0	GeneMark.hmm	CDS	8026976	8027350	.	+	0	gene_id "file_1_file_2_1071_g"; transcript_id "file_1_file_2_1071_t"; evidence "file_1_file_2_1_1"; cds_type "file_1_file_2_Internal"; count "file_1_file_2_20_32"; anchored "file_1_file_2_1_1";
dsecASM438219v1_0	GeneMark.hmm	exon	8026976	8027350	0	+	.	gene_id "file_1_file_2_1071_g"; transcript_id "file_1_file_2_1071_t"; evidence "file_1_file_2_1_1"; cds_type "file_1_file_2_Internal"; count "file_1_file_2_20_32"; anchored "file_1_file_2_1_1";
dsecASM438219v1_0	GeneMark.hmm	CDS	8027423	8027499	.	+	0	gene_id "file_1_file_2_1071_g"; transcript_id "file_1_file_2_1071_t"; evidence "file_1_file_2_1_1"; cds_type "file_1_file_2_Internal"; count "file_1_file_2_21_32"; anchored "file_1_file_2_1_1";
dsecASM438219v1_0	GeneMark.hmm	exon	8027423	8027499	0	+	.	gene_id "file_1_file_2_1071_g"; transcript_id "file_1_file_2_1071_t"; evidence "file_1_file_2_1_1"; cds_type "file_1_file_2_Internal"; count "file_1_file_2_21_32"; anchored "file_1_file_2_1_1";
dsecASM438219v1_0	GeneMark.hmm	CDS	8027920	8028168	.	+	1	gene_id "file_1_file_2_1071_g"; transcript_id "file_1_file_2_1071_t"; evidence "file_1_file_2_1_1"; cds_type "file_1_file_2_Internal"; count "file_1_file_2_22_32"; anchored "file_1_file_2_1_1";
dsecASM438219v1_0	GeneMark.hmm	exon	8027920	8028168	0	+	.	gene_id "file_1_file_2_1071_g"; transcript_id "file_1_file_2_1071_t"; evidence "file_1_file_2_1_1"; cds_type "file_1_file_2_Internal"; count "file_1_file_2_22_32"; anchored "file_1_file_2_1_1";
dsecASM438219v1_0	GeneMark.hmm	CDS	8028595	8028630	.	+	1	gene_id "file_1_file_2_1071_g"; transcript_id "file_1_file_2_1071_t"; evidence "file_1_file_2_1_1"; cds_type "file_1_file_2_Internal"; count "file_1_file_2_23_32"; anchored "file_1_file_2_1_1";
dsecASM438219v1_0	GeneMark.hmm	exon	8028595	8028630	0	+	.	gene_id "file_1_file_2_1071_g"; transcript_id "file_1_file_2_1071_t"; evidence "file_1_file_2_1_1"; cds_type "file_1_file_2_Internal"; count "file_1_file_2_23_32"; anchored "file_1_file_2_1_1";
dsecASM438219v1_0	GeneMark.hmm	CDS	8028859	8029011	.	+	1	gene_id "file_1_file_2_1071_g"; transcript_id "file_1_file_2_1071_t"; evidence "file_1_file_2_1_1"; cds_type "file_1_file_2_Internal"; count "file_1_file_2_24_32"; anchored "file_1_file_2_1_1";
dsecASM438219v1_0	GeneMark.hmm	exon	8028859	8029011	0	+	.	gene_id "file_1_file_2_1071_g"; transcript_id "file_1_file_2_1071_t"; evidence "file_1_file_2_1_1"; cds_type "file_1_file_2_Internal"; count "file_1_file_2_24_32"; anchored "file_1_file_2_1_1";
dsecASM438219v1_0	GeneMark.hmm	CDS	8029832	8029970	.	+	1	gene_id "file_1_file_2_1071_g"; transcript_id "file_1_file_2_1071_t"; evidence "file_1_file_2_1_1"; cds_type "file_1_file_2_Internal"; count "file_1_file_2_25_32"; anchored "file_1_file_2_1_1";
dsecASM438219v1_0	GeneMark.hmm	exon	8029832	8029970	0	+	.	gene_id "file_1_file_2_1071_g"; transcript_id "file_1_file_2_1071_t"; evidence "file_1_file_2_1_1"; cds_type "file_1_file_2_Internal"; count "file_1_file_2_25_32"; anchored "file_1_file_2_1_1";
dsecASM438219v1_0	GeneMark.hmm	CDS	8030028	8030389	.	+	0	gene_id "file_1_file_2_1071_g"; transcript_id "file_1_file_2_1071_t"; evidence "file_1_file_2_1_1"; cds_type "file_1_file_2_Internal"; count "file_1_file_2_26_32"; anchored "file_1_file_2_1_1";
dsecASM438219v1_0	GeneMark.hmm	exon	8030028	8030389	0	+	.	gene_id "file_1_file_2_1071_g"; transcript_id "file_1_file_2_1071_t"; evidence "file_1_file_2_1_1"; cds_type "file_1_file_2_Internal"; count "file_1_file_2_26_32"; anchored "file_1_file_2_1_1";
dsecASM438219v1_0	GeneMark.hmm	CDS	8030452	8030598	.	+	1	gene_id "file_1_file_2_1071_g"; transcript_id "file_1_file_2_1071_t"; evidence "file_1_file_2_1_1"; cds_type "file_1_file_2_Internal"; count "file_1_file_2_27_32"; anchored "file_1_file_2_1_1";
dsecASM438219v1_0	GeneMark.hmm	exon	8030452	8030598	0	+	.	gene_id "file_1_file_2_1071_g"; transcript_id "file_1_file_2_1071_t"; evidence "file_1_file_2_1_1"; cds_type "file_1_file_2_Internal"; count "file_1_file_2_27_32"; anchored "file_1_file_2_1_1";
dsecASM438219v1_0	GeneMark.hmm	CDS	8030658	8030802	.	+	1	gene_id "file_1_file_2_1071_g"; transcript_id "file_1_file_2_1071_t"; evidence "file_1_file_2_1_1"; cds_type "file_1_file_2_Internal"; count "file_1_file_2_28_32"; anchored "file_1_file_2_1_1";
dsecASM438219v1_0	GeneMark.hmm	exon	8030658	8030802	0	+	.	gene_id "file_1_file_2_1071_g"; transcript_id "file_1_file_2_1071_t"; evidence "file_1_file_2_1_1"; cds_type "file_1_file_2_Internal"; count "file_1_file_2_28_32"; anchored "file_1_file_2_1_1";
dsecASM438219v1_0	GeneMark.hmm	CDS	8030868	8031801	.	+	0	gene_id "file_1_file_2_1071_g"; transcript_id "file_1_file_2_1071_t"; evidence "file_1_file_2_1_1"; cds_type "file_1_file_2_Internal"; count "file_1_file_2_29_32"; anchored "file_1_file_2_1_1";
dsecASM438219v1_0	GeneMark.hmm	exon	8030868	8031801	0	+	.	gene_id "file_1_file_2_1071_g"; transcript_id "file_1_file_2_1071_t"; evidence "file_1_file_2_1_1"; cds_type "file_1_file_2_Internal"; count "file_1_file_2_29_32"; anchored "file_1_file_2_1_1";
dsecASM438219v1_0	GeneMark.hmm	CDS	8031867	8032374	.	+	2	gene_id "file_1_file_2_1071_g"; transcript_id "file_1_file_2_1071_t"; evidence "file_1_file_2_1_1"; cds_type "file_1_file_2_Internal"; count "file_1_file_2_30_32"; anchored "file_1_file_2_1_1";
dsecASM438219v1_0	GeneMark.hmm	exon	8031867	8032374	0	+	.	gene_id "file_1_file_2_1071_g"; transcript_id "file_1_file_2_1071_t"; evidence "file_1_file_2_1_1"; cds_type "file_1_file_2_Internal"; count "file_1_file_2_30_32"; anchored "file_1_file_2_1_1";
dsecASM438219v1_0	GeneMark.hmm	CDS	8032435	8032576	.	+	1	gene_id "file_1_file_2_1071_g"; transcript_id "file_1_file_2_1071_t"; evidence "file_1_file_2_1_1"; cds_type "file_1_file_2_Internal"; count "file_1_file_2_31_32"; anchored "file_1_file_2_1_1";
dsecASM438219v1_0	GeneMark.hmm	exon	8032435	8032576	0	+	.	gene_id "file_1_file_2_1071_g"; transcript_id "file_1_file_2_1071_t"; evidence "file_1_file_2_1_1"; cds_type "file_1_file_2_Internal"; count "file_1_file_2_31_32"; anchored "file_1_file_2_1_1";
dsecASM438219v1_0	GeneMark.hmm	CDS	8032631	8032828	.	+	0	gene_id "file_1_file_2_1071_g"; transcript_id "file_1_file_2_1071_t"; evidence "file_1_file_2_1_1"; cds_type "file_1_file_2_Terminal"; count "file_1_file_2_32_32"; anchored "file_1_file_2_1_1";
dsecASM438219v1_0	GeneMark.hmm	exon	8032631	8032828	0	+	.	gene_id "file_1_file_2_1071_g"; transcript_id "file_1_file_2_1071_t"; evidence "file_1_file_2_1_1"; cds_type "file_1_file_2_Terminal"; count "file_1_file_2_32_32"; anchored "file_1_file_2_1_1";
dsecASM438219v1_0	GeneMark.hmm	stop_codon	8032826	8032828	.	+	0	gene_id "file_1_file_2_1071_g"; transcript_id "file_1_file_2_1071_t"; count "file_1_file_2_1_1";
dsecASM438219v1_2	AUGUSTUS	stop_codon	13502139	13502141	.	-	0	transcript_id "file_1_file_1_jg7409.t1"; gene_id "file_1_file_1_jg7409";
dsecASM438219v1_2	AUGUSTUS	CDS	13502139	13502369	0.86	-	0	transcript_id "file_1_file_1_jg7409.t1"; gene_id "file_1_file_1_jg7409";
dsecASM438219v1_2	AUGUSTUS	exon	13502139	13502369	.	-	.	transcript_id "file_1_file_1_jg7409.t1"; gene_id "file_1_file_1_jg7409";
dsecASM438219v1_2	AUGUSTUS	transcript	13502139	13502369	.	-	.	transcript_id "file_1_file_1_jg7409.t1"; gene_id "file_1_file_1_jg7409"
dsecASM438219v1_2	AUGUSTUS	gene	13502139	13502369	.	-	.	jg7409
dsecASM438219v1_2	AUGUSTUS	start_codon	13502367	13502369	.	-	0	transcript_id "file_1_file_1_jg7409.t1"; gene_id "file_1_file_1_jg7409";
dsecASM438219v1_2	AUGUSTUS	CDS	12731028	12731030	0.99	+	0	transcript_id "file_1_file_1_jg7353.t1"; gene_id "file_1_file_1_jg7353";
dsecASM438219v1_2	AUGUSTUS	exon	12731028	12731030	.	+	.	transcript_id "file_1_file_1_jg7353.t1"; gene_id "file_1_file_1_jg7353";
dsecASM438219v1_2	AUGUSTUS	start_codon	12731028	12731030	.	+	0	transcript_id "file_1_file_1_jg7353.t1"; gene_id "file_1_file_1_jg7353";
dsecASM438219v1_2	AUGUSTUS	intron	12731031	12731124	.	+	.	transcript_id "file_1_file_1_jg7353.t1"; gene_id "file_1_file_1_jg7353";
dsecASM438219v1_2	AUGUSTUS	CDS	12731125	12731383	0.99	+	0	transcript_id "file_1_file_1_jg7353.t1"; gene_id "file_1_file_1_jg7353";
dsecASM438219v1_2	AUGUSTUS	exon	12731125	12731383	.	+	.	transcript_id "file_1_file_1_jg7353.t1"; gene_id "file_1_file_1_jg7353";
dsecASM438219v1_2	AUGUSTUS	intron	12731384	12731451	.	+	.	transcript_id "file_1_file_1_jg7353.t1"; gene_id "file_1_file_1_jg7353";
dsecASM438219v1_2	AUGUSTUS	CDS	12731452	12731549	1	+	2	transcript_id "file_1_file_1_jg7353.t1"; gene_id "file_1_file_1_jg7353";
dsecASM438219v1_2	AUGUSTUS	exon	12731452	12731549	.	+	.	transcript_id "file_1_file_1_jg7353.t1"; gene_id "file_1_file_1_jg7353";
dsecASM438219v1_2	AUGUSTUS	intron	12731550	12732156	.	+	.	transcript_id "file_1_file_1_jg7353.t1"; gene_id "file_1_file_1_jg7353";
dsecASM438219v1_2	AUGUSTUS	CDS	12732157	12732328	1	+	0	transcript_id "file_1_file_1_jg7353.t1"; gene_id "file_1_file_1_jg7353";
dsecASM438219v1_2	AUGUSTUS	exon	12732157	12732328	.	+	.	transcript_id "file_1_file_1_jg7353.t1"; gene_id "file_1_file_1_jg7353";
dsecASM438219v1_2	AUGUSTUS	intron	12732329	12732563	.	+	.	transcript_id "file_1_file_1_jg7353.t1"; gene_id "file_1_file_1_jg7353";
dsecASM438219v1_2	AUGUSTUS	transcript	12731028	12732817	.	+	.	transcript_id "file_1_file_1_jg7353.t1"; gene_id "file_1_file_1_jg7353"
dsecASM438219v1_2	AUGUSTUS	gene	12731028	12732817	.	+	.	jg7353
dsecASM438219v1_2	AUGUSTUS	CDS	12732564	12732817	1	+	2	transcript_id "file_1_file_1_jg7353.t1"; gene_id "file_1_file_1_jg7353";
dsecASM438219v1_2	AUGUSTUS	exon	12732564	12732817	.	+	.	transcript_id "file_1_file_1_jg7353.t1"; gene_id "file_1_file_1_jg7353";
dsecASM438219v1_2	AUGUSTUS	stop_codon	12732815	12732817	.	+	0	transcript_id "file_1_file_1_jg7353.t1"; gene_id "file_1_file_1_jg7353";
dsecASM438219v1_1	AUGUSTUS	start_codon	14698556	14698558	.	+	0	transcript_id "file_1_file_1_jg14214.t1"; gene_id "file_1_file_1_jg14214";
dsecASM438219v1_1	AUGUSTUS	CDS	14698556	14699737	1	+	0	transcript_id "file_1_file_1_jg14214.t1"; gene_id "file_1_file_1_jg14214";
dsecASM438219v1_1	AUGUSTUS	exon	14698556	14699737	.	+	.	transcript_id "file_1_file_1_jg14214.t1"; gene_id "file_1_file_1_jg14214";
dsecASM438219v1_1	AUGUSTUS	transcript	14698556	14699737	.	+	.	transcript_id "file_1_file_1_jg14214.t1"; gene_id "file_1_file_1_jg14214"
dsecASM438219v1_1	AUGUSTUS	gene	14698556	14699737	.	+	.	jg14214
dsecASM438219v1_1	AUGUSTUS	stop_codon	14699735	14699737	.	+	0	transcript_id "file_1_file_1_jg14214.t1"; gene_id "file_1_file_1_jg14214";
dsecASM438219v1_2	AUGUSTUS	start_codon	22232498	22232500	.	+	0	transcript_id "file_1_file_1_jg8517.t1"; gene_id "file_1_file_1_jg8517";
dsecASM438219v1_2	AUGUSTUS	CDS	22232498	22233115	1	+	0	transcript_id "file_1_file_1_jg8517.t1"; gene_id "file_1_file_1_jg8517";
dsecASM438219v1_2	AUGUSTUS	exon	22232498	22233115	.	+	.	transcript_id "file_1_file_1_jg8517.t1"; gene_id "file_1_file_1_jg8517";
dsecASM438219v1_2	AUGUSTUS	transcript	22232498	22233115	.	+	.	transcript_id "file_1_file_1_jg8517.t1"; gene_id "file_1_file_1_jg8517"
dsecASM438219v1_2	AUGUSTUS	gene	22232498	22233115	.	+	.	jg8517
dsecASM438219v1_2	AUGUSTUS	stop_codon	22233113	22233115	.	+	0	transcript_id "file_1_file_1_jg8517.t1"; gene_id "file_1_file_1_jg8517";
dsecASM438219v1_5	AUGUSTUS	stop_codon	19445439	19445441	.	-	0	transcript_id "file_1_file_1_jg5314.t1"; gene_id "file_1_file_1_jg5314";
dsecASM438219v1_5	AUGUSTUS	CDS	19445439	19445578	1	-	2	transcript_id "file_1_file_1_jg5314.t1"; gene_id "file_1_file_1_jg5314";
dsecASM438219v1_5	AUGUSTUS	exon	19445439	19445578	.	-	.	transcript_id "file_1_file_1_jg5314.t1"; gene_id "file_1_file_1_jg5314";
dsecASM438219v1_5	AUGUSTUS	intron	19445579	19445640	.	-	.	transcript_id "file_1_file_1_jg5314.t1"; gene_id "file_1_file_1_jg5314";
dsecASM438219v1_5	AUGUSTUS	CDS	19445641	19447173	1	-	2	transcript_id "file_1_file_1_jg5314.t1"; gene_id "file_1_file_1_jg5314";
dsecASM438219v1_5	AUGUSTUS	exon	19445641	19447173	.	-	.	transcript_id "file_1_file_1_jg5314.t1"; gene_id "file_1_file_1_jg5314";
dsecASM438219v1_5	AUGUSTUS	intron	19447174	19447240	.	-	.	transcript_id "file_1_file_1_jg5314.t1"; gene_id "file_1_file_1_jg5314";
dsecASM438219v1_5	AUGUSTUS	CDS	19447241	19447367	1	-	0	transcript_id "file_1_file_1_jg5314.t1"; gene_id "file_1_file_1_jg5314";
dsecASM438219v1_5	AUGUSTUS	exon	19447241	19447367	.	-	.	transcript_id "file_1_file_1_jg5314.t1"; gene_id "file_1_file_1_jg5314";
dsecASM438219v1_5	AUGUSTUS	intron	19447368	19447448	.	-	.	transcript_id "file_1_file_1_jg5314.t1"; gene_id "file_1_file_1_jg5314";
dsecASM438219v1_5	AUGUSTUS	transcript	19445439	19447613	.	-	.	transcript_id "file_1_file_1_jg5314.t1"; gene_id "file_1_file_1_jg5314"
dsecASM438219v1_5	AUGUSTUS	gene	19445439	19447613	.	-	.	jg5314
dsecASM438219v1_5	AUGUSTUS	CDS	19447449	19447613	1	-	0	transcript_id "file_1_file_1_jg5314.t1"; gene_id "file_1_file_1_jg5314";
dsecASM438219v1_5	AUGUSTUS	exon	19447449	19447613	.	-	.	transcript_id "file_1_file_1_jg5314.t1"; gene_id "file_1_file_1_jg5314";
dsecASM438219v1_5	AUGUSTUS	start_codon	19447611	19447613	.	-	0	transcript_id "file_1_file_1_jg5314.t1"; gene_id "file_1_file_1_jg5314";
dsecASM438219v1_316	AUGUSTUS	start_codon	13758	13760	.	+	0	transcript_id "file_1_file_1_jg5701.t1"; gene_id "file_1_file_1_jg5701";
dsecASM438219v1_316	AUGUSTUS	CDS	13758	14129	1	+	0	transcript_id "file_1_file_1_jg5701.t1"; gene_id "file_1_file_1_jg5701";
dsecASM438219v1_316	AUGUSTUS	exon	13758	14129	.	+	.	transcript_id "file_1_file_1_jg5701.t1"; gene_id "file_1_file_1_jg5701";
dsecASM438219v1_316	AUGUSTUS	transcript	13758	14129	.	+	.	transcript_id "file_1_file_1_jg5701.t1"; gene_id "file_1_file_1_jg5701"
dsecASM438219v1_316	AUGUSTUS	gene	13758	14129	.	+	.	jg5701
dsecASM438219v1_316	AUGUSTUS	stop_codon	14127	14129	.	+	0	transcript_id "file_1_file_1_jg5701.t1"; gene_id "file_1_file_1_jg5701";
dsecASM438219v1_3	AUGUSTUS	start_codon	28057503	28057505	.	+	0	transcript_id "file_1_file_1_jg11982.t1"; gene_id "file_1_file_1_jg11982";
dsecASM438219v1_3	AUGUSTUS	CDS	28057503	28057622	1	+	0	transcript_id "file_1_file_1_jg11982.t1"; gene_id "file_1_file_1_jg11982";
dsecASM438219v1_3	AUGUSTUS	exon	28057503	28057622	.	+	.	transcript_id "file_1_file_1_jg11982.t1"; gene_id "file_1_file_1_jg11982";
dsecASM438219v1_3	AUGUSTUS	intron	28057623	28057693	.	+	.	transcript_id "file_1_file_1_jg11982.t1"; gene_id "file_1_file_1_jg11982";
dsecASM438219v1_3	AUGUSTUS	transcript	28057503	28058527	.	+	.	transcript_id "file_1_file_1_jg11982.t1"; gene_id "file_1_file_1_jg11982"
dsecASM438219v1_3	AUGUSTUS	gene	28057503	28058527	.	+	.	jg11982
dsecASM438219v1_3	AUGUSTUS	CDS	28057694	28058527	1	+	0	transcript_id "file_1_file_1_jg11982.t1"; gene_id "file_1_file_1_jg11982";
dsecASM438219v1_3	AUGUSTUS	exon	28057694	28058527	.	+	.	transcript_id "file_1_file_1_jg11982.t1"; gene_id "file_1_file_1_jg11982";
dsecASM438219v1_3	AUGUSTUS	stop_codon	28058525	28058527	.	+	0	transcript_id "file_1_file_1_jg11982.t1"; gene_id "file_1_file_1_jg11982";
dsecASM438219v1_206	AUGUSTUS	stop_codon	14195	14197	.	-	0	transcript_id "file_1_file_1_jg15584.t1"; gene_id "file_1_file_1_jg15584";
dsecASM438219v1_206	AUGUSTUS	CDS	14195	14392	1	-	0	transcript_id "file_1_file_1_jg15584.t1"; gene_id "file_1_file_1_jg15584";
dsecASM438219v1_206	AUGUSTUS	exon	14195	14392	.	-	.	transcript_id "file_1_file_1_jg15584.t1"; gene_id "file_1_file_1_jg15584";
dsecASM438219v1_206	AUGUSTUS	intron	14393	14444	.	-	.	transcript_id "file_1_file_1_jg15584.t1"; gene_id "file_1_file_1_jg15584";
dsecASM438219v1_206	AUGUSTUS	CDS	14445	15022	1	-	2	transcript_id "file_1_file_1_jg15584.t1"; gene_id "file_1_file_1_jg15584";
dsecASM438219v1_206	AUGUSTUS	exon	14445	15022	.	-	.	transcript_id "file_1_file_1_jg15584.t1"; gene_id "file_1_file_1_jg15584";
dsecASM438219v1_206	AUGUSTUS	intron	15023	15165	.	-	.	transcript_id "file_1_file_1_jg15584.t1"; gene_id "file_1_file_1_jg15584";
dsecASM438219v1_206	AUGUSTUS	CDS	15166	15517	1	-	0	transcript_id "file_1_file_1_jg15584.t1"; gene_id "file_1_file_1_jg15584";
dsecASM438219v1_206	AUGUSTUS	exon	15166	15517	.	-	.	transcript_id "file_1_file_1_jg15584.t1"; gene_id "file_1_file_1_jg15584";
dsecASM438219v1_206	AUGUSTUS	intron	15518	16664	.	-	.	transcript_id "file_1_file_1_jg15584.t1"; gene_id "file_1_file_1_jg15584";
dsecASM438219v1_206	AUGUSTUS	transcript	14195	16727	.	-	.	transcript_id "file_1_file_1_jg15584.t1"; gene_id "file_1_file_1_jg15584"
dsecASM438219v1_206	AUGUSTUS	gene	14195	16727	.	-	.	jg15584
dsecASM438219v1_206	AUGUSTUS	CDS	16665	16727	1	-	0	transcript_id "file_1_file_1_jg15584.t1"; gene_id "file_1_file_1_jg15584";
dsecASM438219v1_206	AUGUSTUS	exon	16665	16727	.	-	.	transcript_id "file_1_file_1_jg15584.t1"; gene_id "file_1_file_1_jg15584";
dsecASM438219v1_206	AUGUSTUS	start_codon	16725	16727	.	-	0	transcript_id "file_1_file_1_jg15584.t1"; gene_id "file_1_file_1_jg15584";
dsecASM438219v1_5	AUGUSTUS	stop_codon	16066103	16066105	.	-	0	transcript_id "file_1_file_1_jg4871.t1"; gene_id "file_1_file_1_jg4871";
dsecASM438219v1_5	AUGUSTUS	CDS	16066103	16069574	1	-	1	transcript_id "file_1_file_1_jg4871.t1"; gene_id "file_1_file_1_jg4871";
dsecASM438219v1_5	AUGUSTUS	exon	16066103	16069574	.	-	.	transcript_id "file_1_file_1_jg4871.t1"; gene_id "file_1_file_1_jg4871";
dsecASM438219v1_5	AUGUSTUS	intron	16069575	16069640	.	-	.	transcript_id "file_1_file_1_jg4871.t1"; gene_id "file_1_file_1_jg4871";
dsecASM438219v1_5	AUGUSTUS	CDS	16069641	16069752	1	-	2	transcript_id "file_1_file_1_jg4871.t1"; gene_id "file_1_file_1_jg4871";
dsecASM438219v1_5	AUGUSTUS	exon	16069641	16069752	.	-	.	transcript_id "file_1_file_1_jg4871.t1"; gene_id "file_1_file_1_jg4871";
dsecASM438219v1_5	AUGUSTUS	intron	16069753	16070284	.	-	.	transcript_id "file_1_file_1_jg4871.t1"; gene_id "file_1_file_1_jg4871";
dsecASM438219v1_5	AUGUSTUS	transcript	16066103	16070438	.	-	.	transcript_id "file_1_file_1_jg4871.t1"; gene_id "file_1_file_1_jg4871"
dsecASM438219v1_5	AUGUSTUS	gene	16066103	16070438	.	-	.	jg4871
dsecASM438219v1_5	AUGUSTUS	CDS	16070285	16070438	1	-	0	transcript_id "file_1_file_1_jg4871.t1"; gene_id "file_1_file_1_jg4871";
dsecASM438219v1_5	AUGUSTUS	exon	16070285	16070438	.	-	.	transcript_id "file_1_file_1_jg4871.t1"; gene_id "file_1_file_1_jg4871";
dsecASM438219v1_5	AUGUSTUS	start_codon	16070436	16070438	.	-	0	transcript_id "file_1_file_1_jg4871.t1"; gene_id "file_1_file_1_jg4871";
dsecASM438219v1_1	AUGUSTUS	start_codon	4720035	4720037	.	+	0	transcript_id "file_1_file_1_jg12725.t1"; gene_id "file_1_file_1_jg12725";
dsecASM438219v1_1	AUGUSTUS	CDS	4720035	4720715	0.9	+	0	transcript_id "file_1_file_1_jg12725.t1"; gene_id "file_1_file_1_jg12725";
dsecASM438219v1_1	AUGUSTUS	exon	4720035	4720715	.	+	.	transcript_id "file_1_file_1_jg12725.t1"; gene_id "file_1_file_1_jg12725";
dsecASM438219v1_1	AUGUSTUS	transcript	4720035	4720715	.	+	.	transcript_id "file_1_file_1_jg12725.t1"; gene_id "file_1_file_1_jg12725"
dsecASM438219v1_1	AUGUSTUS	gene	4720035	4720715	.	+	.	jg12725
dsecASM438219v1_1	AUGUSTUS	stop_codon	4720713	4720715	.	+	0	transcript_id "file_1_file_1_jg12725.t1"; gene_id "file_1_file_1_jg12725";
dsecASM438219v1_0	AUGUSTUS	start_codon	8348479	8348481	.	+	0	transcript_id "file_1_file_1_jg1444.t1"; gene_id "file_1_file_1_jg1444";
dsecASM438219v1_0	AUGUSTUS	CDS	8348479	8348608	1	+	0	transcript_id "file_1_file_1_jg1444.t1"; gene_id "file_1_file_1_jg1444";
dsecASM438219v1_0	AUGUSTUS	exon	8348479	8348608	.	+	.	transcript_id "file_1_file_1_jg1444.t1"; gene_id "file_1_file_1_jg1444";
dsecASM438219v1_0	AUGUSTUS	intron	8348609	8348668	.	+	.	transcript_id "file_1_file_1_jg1444.t1"; gene_id "file_1_file_1_jg1444";
dsecASM438219v1_0	AUGUSTUS	CDS	8348669	8349293	1	+	2	transcript_id "file_1_file_1_jg1444.t1"; gene_id "file_1_file_1_jg1444";
dsecASM438219v1_0	AUGUSTUS	exon	8348669	8349293	.	+	.	transcript_id "file_1_file_1_jg1444.t1"; gene_id "file_1_file_1_jg1444";
dsecASM438219v1_0	AUGUSTUS	intron	8349294	8349355	.	+	.	transcript_id "file_1_file_1_jg1444.t1"; gene_id "file_1_file_1_jg1444";
dsecASM438219v1_0	AUGUSTUS	CDS	8349356	8349627	1	+	1	transcript_id "file_1_file_1_jg1444.t1"; gene_id "file_1_file_1_jg1444";
dsecASM438219v1_0	AUGUSTUS	exon	8349356	8349627	.	+	.	transcript_id "file_1_file_1_jg1444.t1"; gene_id "file_1_file_1_jg1444";
dsecASM438219v1_0	AUGUSTUS	intron	8349628	8349687	.	+	.	transcript_id "file_1_file_1_jg1444.t1"; gene_id "file_1_file_1_jg1444";
dsecASM438219v1_0	AUGUSTUS	transcript	8348479	8349941	.	+	.	transcript_id "file_1_file_1_jg1444.t1"; gene_id "file_1_file_1_jg1444"
dsecASM438219v1_0	AUGUSTUS	gene	8348479	8349941	.	+	.	jg1444
dsecASM438219v1_0	AUGUSTUS	CDS	8349688	8349941	1	+	2	transcript_id "file_1_file_1_jg1444.t1"; gene_id "file_1_file_1_jg1444";
dsecASM438219v1_0	AUGUSTUS	exon	8349688	8349941	.	+	.	transcript_id "file_1_file_1_jg1444.t1"; gene_id "file_1_file_1_jg1444";
dsecASM438219v1_0	AUGUSTUS	stop_codon	8349939	8349941	.	+	0	transcript_id "file_1_file_1_jg1444.t1"; gene_id "file_1_file_1_jg1444";
dsecASM438219v1_3	AUGUSTUS	start_codon	11275518	11275520	.	+	0	transcript_id "file_1_file_1_jg9693.t2"; gene_id "file_1_file_1_jg9693";
dsecASM438219v1_3	AUGUSTUS	CDS	11275518	11275701	0.83	+	0	transcript_id "file_1_file_1_jg9693.t2"; gene_id "file_1_file_1_jg9693";
dsecASM438219v1_3	AUGUSTUS	exon	11275518	11275701	.	+	.	transcript_id "file_1_file_1_jg9693.t2"; gene_id "file_1_file_1_jg9693";
dsecASM438219v1_3	AUGUSTUS	intron	11275702	11288499	.	+	.	transcript_id "file_1_file_1_jg9693.t2"; gene_id "file_1_file_1_jg9693";
dsecASM438219v1_3	AUGUSTUS	CDS	11288500	11288714	1	+	2	transcript_id "file_1_file_1_jg9693.t2"; gene_id "file_1_file_1_jg9693";
dsecASM438219v1_3	AUGUSTUS	exon	11288500	11288714	.	+	.	transcript_id "file_1_file_1_jg9693.t2"; gene_id "file_1_file_1_jg9693";
dsecASM438219v1_3	AUGUSTUS	intron	11288715	11290038	.	+	.	transcript_id "file_1_file_1_jg9693.t2"; gene_id "file_1_file_1_jg9693";
dsecASM438219v1_3	AUGUSTUS	CDS	11290039	11290174	1	+	0	transcript_id "file_1_file_1_jg9693.t2"; gene_id "file_1_file_1_jg9693";
dsecASM438219v1_3	AUGUSTUS	exon	11290039	11290174	.	+	.	transcript_id "file_1_file_1_jg9693.t2"; gene_id "file_1_file_1_jg9693";
dsecASM438219v1_3	AUGUSTUS	intron	11290175	11293884	.	+	.	transcript_id "file_1_file_1_jg9693.t2"; gene_id "file_1_file_1_jg9693";
dsecASM438219v1_3	AUGUSTUS	CDS	11293885	11294018	1	+	2	transcript_id "file_1_file_1_jg9693.t2"; gene_id "file_1_file_1_jg9693";
dsecASM438219v1_3	AUGUSTUS	exon	11293885	11294018	.	+	.	transcript_id "file_1_file_1_jg9693.t2"; gene_id "file_1_file_1_jg9693";
dsecASM438219v1_3	AUGUSTUS	intron	11294019	11299821	.	+	.	transcript_id "file_1_file_1_jg9693.t2"; gene_id "file_1_file_1_jg9693";
dsecASM438219v1_3	AUGUSTUS	CDS	11299822	11300110	1	+	0	transcript_id "file_1_file_1_jg9693.t2"; gene_id "file_1_file_1_jg9693";
dsecASM438219v1_3	AUGUSTUS	exon	11299822	11300110	.	+	.	transcript_id "file_1_file_1_jg9693.t2"; gene_id "file_1_file_1_jg9693";
dsecASM438219v1_3	AUGUSTUS	intron	11300111	11300202	.	+	.	transcript_id "file_1_file_1_jg9693.t2"; gene_id "file_1_file_1_jg9693";
dsecASM438219v1_3	AUGUSTUS	transcript	11275518	11300540	.	+	.	transcript_id "file_1_file_1_jg9693.t2"; gene_id "file_1_file_1_jg9693"
dsecASM438219v1_3	AUGUSTUS	gene	11275518	11300540	.	+	.	jg9693
dsecASM438219v1_3	AUGUSTUS	CDS	11300203	11300540	1	+	2	transcript_id "file_1_file_1_jg9693.t2"; gene_id "file_1_file_1_jg9693";
dsecASM438219v1_3	AUGUSTUS	exon	11300203	11300540	.	+	.	transcript_id "file_1_file_1_jg9693.t2"; gene_id "file_1_file_1_jg9693";
dsecASM438219v1_3	AUGUSTUS	stop_codon	11300538	11300540	.	+	0	transcript_id "file_1_file_1_jg9693.t2"; gene_id "file_1_file_1_jg9693";
dsecASM438219v1_5	AUGUSTUS	stop_codon	12144377	12144379	.	-	0	transcript_id "file_1_file_1_jg4437.t1"; gene_id "file_1_file_1_jg4437";
dsecASM438219v1_5	AUGUSTUS	CDS	12144377	12145360	1	-	0	transcript_id "file_1_file_1_jg4437.t1"; gene_id "file_1_file_1_jg4437";
dsecASM438219v1_5	AUGUSTUS	exon	12144377	12145360	.	-	.	transcript_id "file_1_file_1_jg4437.t1"; gene_id "file_1_file_1_jg4437";
dsecASM438219v1_5	AUGUSTUS	intron	12145361	12145417	.	-	.	transcript_id "file_1_file_1_jg4437.t1"; gene_id "file_1_file_1_jg4437";
dsecASM438219v1_5	AUGUSTUS	CDS	12145418	12145973	1	-	1	transcript_id "file_1_file_1_jg4437.t1"; gene_id "file_1_file_1_jg4437";
dsecASM438219v1_5	AUGUSTUS	exon	12145418	12145973	.	-	.	transcript_id "file_1_file_1_jg4437.t1"; gene_id "file_1_file_1_jg4437";
dsecASM438219v1_5	AUGUSTUS	intron	12145974	12146081	.	-	.	transcript_id "file_1_file_1_jg4437.t1"; gene_id "file_1_file_1_jg4437";
dsecASM438219v1_5	AUGUSTUS	transcript	12144377	12146467	.	-	.	transcript_id "file_1_file_1_jg4437.t1"; gene_id "file_1_file_1_jg4437"
dsecASM438219v1_5	AUGUSTUS	gene	12144377	12146467	.	-	.	jg4437
dsecASM438219v1_5	AUGUSTUS	CDS	12146082	12146467	1	-	0	transcript_id "file_1_file_1_jg4437.t1"; gene_id "file_1_file_1_jg4437";
dsecASM438219v1_5	AUGUSTUS	exon	12146082	12146467	.	-	.	transcript_id "file_1_file_1_jg4437.t1"; gene_id "file_1_file_1_jg4437";
dsecASM438219v1_5	AUGUSTUS	start_codon	12146465	12146467	.	-	0	transcript_id "file_1_file_1_jg4437.t1"; gene_id "file_1_file_1_jg4437";
dsecASM438219v1_0	AUGUSTUS	start_codon	7684466	7684468	.	+	0	transcript_id "file_1_file_1_jg1319.t1"; gene_id "file_1_file_1_jg1319";
dsecASM438219v1_0	AUGUSTUS	CDS	7684466	7684842	1	+	0	transcript_id "file_1_file_1_jg1319.t1"; gene_id "file_1_file_1_jg1319";
dsecASM438219v1_0	AUGUSTUS	exon	7684466	7684842	.	+	.	transcript_id "file_1_file_1_jg1319.t1"; gene_id "file_1_file_1_jg1319";
dsecASM438219v1_0	AUGUSTUS	intron	7684843	7685193	.	+	.	transcript_id "file_1_file_1_jg1319.t1"; gene_id "file_1_file_1_jg1319";
dsecASM438219v1_0	AUGUSTUS	CDS	7685194	7685770	1	+	1	transcript_id "file_1_file_1_jg1319.t1"; gene_id "file_1_file_1_jg1319";
dsecASM438219v1_0	AUGUSTUS	exon	7685194	7685770	.	+	.	transcript_id "file_1_file_1_jg1319.t1"; gene_id "file_1_file_1_jg1319";
dsecASM438219v1_0	AUGUSTUS	intron	7685771	7685829	.	+	.	transcript_id "file_1_file_1_jg1319.t1"; gene_id "file_1_file_1_jg1319";
dsecASM438219v1_0	AUGUSTUS	CDS	7685830	7686093	1	+	0	transcript_id "file_1_file_1_jg1319.t1"; gene_id "file_1_file_1_jg1319";
dsecASM438219v1_0	AUGUSTUS	exon	7685830	7686093	.	+	.	transcript_id "file_1_file_1_jg1319.t1"; gene_id "file_1_file_1_jg1319";
dsecASM438219v1_0	AUGUSTUS	intron	7686094	7686167	.	+	.	transcript_id "file_1_file_1_jg1319.t1"; gene_id "file_1_file_1_jg1319";
dsecASM438219v1_0	AUGUSTUS	CDS	7686168	7686220	1	+	0	transcript_id "file_1_file_1_jg1319.t1"; gene_id "file_1_file_1_jg1319";
dsecASM438219v1_0	AUGUSTUS	exon	7686168	7686220	.	+	.	transcript_id "file_1_file_1_jg1319.t1"; gene_id "file_1_file_1_jg1319";
dsecASM438219v1_0	AUGUSTUS	intron	7686221	7686294	.	+	.	transcript_id "file_1_file_1_jg1319.t1"; gene_id "file_1_file_1_jg1319";
dsecASM438219v1_0	AUGUSTUS	transcript	7684466	7686598	.	+	.	transcript_id "file_1_file_1_jg1319.t1"; gene_id "file_1_file_1_jg1319"
dsecASM438219v1_0	AUGUSTUS	gene	7684466	7686598	.	+	.	jg1319
dsecASM438219v1_0	AUGUSTUS	CDS	7686295	7686598	1	+	1	transcript_id "file_1_file_1_jg1319.t1"; gene_id "file_1_file_1_jg1319";
dsecASM438219v1_0	AUGUSTUS	exon	7686295	7686598	.	+	.	transcript_id "file_1_file_1_jg1319.t1"; gene_id "file_1_file_1_jg1319";
dsecASM438219v1_0	AUGUSTUS	stop_codon	7686596	7686598	.	+	0	transcript_id "file_1_file_1_jg1319.t1"; gene_id "file_1_file_1_jg1319";
dsecASM438219v1_0	AUGUSTUS	stop_codon	15967869	15967871	.	-	0	transcript_id "file_1_file_1_jg2327.t1"; gene_id "file_1_file_1_jg2327";
dsecASM438219v1_0	AUGUSTUS	CDS	15967869	15968088	1	-	1	transcript_id "file_1_file_1_jg2327.t1"; gene_id "file_1_file_1_jg2327";
dsecASM438219v1_0	AUGUSTUS	exon	15967869	15968088	.	-	.	transcript_id "file_1_file_1_jg2327.t1"; gene_id "file_1_file_1_jg2327";
dsecASM438219v1_0	AUGUSTUS	intron	15968089	15968150	.	-	.	transcript_id "file_1_file_1_jg2327.t1"; gene_id "file_1_file_1_jg2327";
dsecASM438219v1_0	AUGUSTUS	transcript	15967869	15968821	.	-	.	transcript_id "file_1_file_1_jg2327.t1"; gene_id "file_1_file_1_jg2327"
dsecASM438219v1_0	AUGUSTUS	gene	15967869	15968821	.	-	.	jg2327
dsecASM438219v1_0	AUGUSTUS	CDS	15968151	15968821	1	-	0	transcript_id "file_1_file_1_jg2327.t1"; gene_id "file_1_file_1_jg2327";
dsecASM438219v1_0	AUGUSTUS	exon	15968151	15968821	.	-	.	transcript_id "file_1_file_1_jg2327.t1"; gene_id "file_1_file_1_jg2327";
dsecASM438219v1_0	AUGUSTUS	start_codon	15968819	15968821	.	-	0	transcript_id "file_1_file_1_jg2327.t1"; gene_id "file_1_file_1_jg2327";
dsecASM438219v1_0	AUGUSTUS	start_codon	14045769	14045771	.	+	0	transcript_id "file_1_file_1_jg2183.t1"; gene_id "file_1_file_1_jg2183";
dsecASM438219v1_0	AUGUSTUS	CDS	14045769	14045832	1	+	0	transcript_id "file_1_file_1_jg2183.t1"; gene_id "file_1_file_1_jg2183";
dsecASM438219v1_0	AUGUSTUS	exon	14045769	14045832	.	+	.	transcript_id "file_1_file_1_jg2183.t1"; gene_id "file_1_file_1_jg2183";
dsecASM438219v1_0	AUGUSTUS	intron	14045833	14045893	.	+	.	transcript_id "file_1_file_1_jg2183.t1"; gene_id "file_1_file_1_jg2183";
dsecASM438219v1_0	AUGUSTUS	CDS	14045894	14046007	1	+	2	transcript_id "file_1_file_1_jg2183.t1"; gene_id "file_1_file_1_jg2183";
dsecASM438219v1_0	AUGUSTUS	exon	14045894	14046007	.	+	.	transcript_id "file_1_file_1_jg2183.t1"; gene_id "file_1_file_1_jg2183";
dsecASM438219v1_0	AUGUSTUS	intron	14046008	14046062	.	+	.	transcript_id "file_1_file_1_jg2183.t1"; gene_id "file_1_file_1_jg2183";
dsecASM438219v1_0	AUGUSTUS	CDS	14046063	14046243	1	+	2	transcript_id "file_1_file_1_jg2183.t1"; gene_id "file_1_file_1_jg2183";
dsecASM438219v1_0	AUGUSTUS	exon	14046063	14046243	.	+	.	transcript_id "file_1_file_1_jg2183.t1"; gene_id "file_1_file_1_jg2183";
dsecASM438219v1_0	AUGUSTUS	intron	14046244	14046307	.	+	.	transcript_id "file_1_file_1_jg2183.t1"; gene_id "file_1_file_1_jg2183";
dsecASM438219v1_0	AUGUSTUS	CDS	14046308	14046490	1	+	1	transcript_id "file_1_file_1_jg2183.t1"; gene_id "file_1_file_1_jg2183";
dsecASM438219v1_0	AUGUSTUS	exon	14046308	14046490	.	+	.	transcript_id "file_1_file_1_jg2183.t1"; gene_id "file_1_file_1_jg2183";
dsecASM438219v1_0	AUGUSTUS	intron	14046491	14046551	.	+	.	transcript_id "file_1_file_1_jg2183.t1"; gene_id "file_1_file_1_jg2183";
dsecASM438219v1_0	AUGUSTUS	transcript	14045769	14046729	.	+	.	transcript_id "file_1_file_1_jg2183.t1"; gene_id "file_1_file_1_jg2183"
dsecASM438219v1_0	AUGUSTUS	gene	14045769	14046729	.	+	.	jg2183
dsecASM438219v1_0	AUGUSTUS	CDS	14046552	14046729	1	+	1	transcript_id "file_1_file_1_jg2183.t1"; gene_id "file_1_file_1_jg2183";
dsecASM438219v1_0	AUGUSTUS	exon	14046552	14046729	.	+	.	transcript_id "file_1_file_1_jg2183.t1"; gene_id "file_1_file_1_jg2183";
dsecASM438219v1_0	AUGUSTUS	stop_codon	14046727	14046729	.	+	0	transcript_id "file_1_file_1_jg2183.t1"; gene_id "file_1_file_1_jg2183";
dsecASM438219v1_2	AUGUSTUS	stop_codon	6941977	6941979	.	-	0	transcript_id "file_1_file_1_jg6588.t1"; gene_id "file_1_file_1_jg6588";
dsecASM438219v1_2	AUGUSTUS	CDS	6941977	6942348	1	-	0	transcript_id "file_1_file_1_jg6588.t1"; gene_id "file_1_file_1_jg6588";
dsecASM438219v1_2	AUGUSTUS	exon	6941977	6942348	.	-	.	transcript_id "file_1_file_1_jg6588.t1"; gene_id "file_1_file_1_jg6588";
dsecASM438219v1_2	AUGUSTUS	intron	6942349	6942414	.	-	.	transcript_id "file_1_file_1_jg6588.t1"; gene_id "file_1_file_1_jg6588";
dsecASM438219v1_2	AUGUSTUS	transcript	6941977	6942426	.	-	.	transcript_id "file_1_file_1_jg6588.t1"; gene_id "file_1_file_1_jg6588"
dsecASM438219v1_2	AUGUSTUS	gene	6941977	6942426	.	-	.	jg6588
dsecASM438219v1_2	AUGUSTUS	CDS	6942415	6942426	1	-	0	transcript_id "file_1_file_1_jg6588.t1"; gene_id "file_1_file_1_jg6588";
dsecASM438219v1_2	AUGUSTUS	exon	6942415	6942426	.	-	.	transcript_id "file_1_file_1_jg6588.t1"; gene_id "file_1_file_1_jg6588";
dsecASM438219v1_2	AUGUSTUS	start_codon	6942424	6942426	.	-	0	transcript_id "file_1_file_1_jg6588.t1"; gene_id "file_1_file_1_jg6588";
dsecASM438219v1_1	AUGUSTUS	stop_codon	3769409	3769411	.	-	0	transcript_id "file_1_file_1_jg12548.t1"; gene_id "file_1_file_1_jg12548";
dsecASM438219v1_1	AUGUSTUS	CDS	3769409	3770241	1	-	2	transcript_id "file_1_file_1_jg12548.t1"; gene_id "file_1_file_1_jg12548";
dsecASM438219v1_1	AUGUSTUS	exon	3769409	3770241	.	-	.	transcript_id "file_1_file_1_jg12548.t1"; gene_id "file_1_file_1_jg12548";
dsecASM438219v1_1	AUGUSTUS	intron	3770242	3770307	.	-	.	transcript_id "file_1_file_1_jg12548.t1"; gene_id "file_1_file_1_jg12548";
dsecASM438219v1_1	AUGUSTUS	transcript	3769409	3770551	.	-	.	transcript_id "file_1_file_1_jg12548.t1"; gene_id "file_1_file_1_jg12548"
dsecASM438219v1_1	AUGUSTUS	gene	3769409	3770551	.	-	.	jg12548
dsecASM438219v1_1	AUGUSTUS	CDS	3770308	3770551	1	-	0	transcript_id "file_1_file_1_jg12548.t1"; gene_id "file_1_file_1_jg12548";
dsecASM438219v1_1	AUGUSTUS	exon	3770308	3770551	.	-	.	transcript_id "file_1_file_1_jg12548.t1"; gene_id "file_1_file_1_jg12548";
dsecASM438219v1_1	AUGUSTUS	start_codon	3770549	3770551	.	-	0	transcript_id "file_1_file_1_jg12548.t1"; gene_id "file_1_file_1_jg12548";
dsecASM438219v1_3	AUGUSTUS	start_codon	25754678	25754680	.	+	0	transcript_id "file_1_file_1_jg11749.t1"; gene_id "file_1_file_1_jg11749";
dsecASM438219v1_3	AUGUSTUS	CDS	25754678	25754701	1	+	0	transcript_id "file_1_file_1_jg11749.t1"; gene_id "file_1_file_1_jg11749";
dsecASM438219v1_3	AUGUSTUS	exon	25754678	25754701	.	+	.	transcript_id "file_1_file_1_jg11749.t1"; gene_id "file_1_file_1_jg11749";
dsecASM438219v1_3	AUGUSTUS	intron	25754702	25755605	.	+	.	transcript_id "file_1_file_1_jg11749.t1"; gene_id "file_1_file_1_jg11749";
dsecASM438219v1_3	AUGUSTUS	CDS	25755606	25755806	1	+	0	transcript_id "file_1_file_1_jg11749.t1"; gene_id "file_1_file_1_jg11749";
dsecASM438219v1_3	AUGUSTUS	exon	25755606	25755806	.	+	.	transcript_id "file_1_file_1_jg11749.t1"; gene_id "file_1_file_1_jg11749";
dsecASM438219v1_3	AUGUSTUS	intron	25755807	25756164	.	+	.	transcript_id "file_1_file_1_jg11749.t1"; gene_id "file_1_file_1_jg11749";
dsecASM438219v1_3	AUGUSTUS	CDS	25756165	25756470	1	+	0	transcript_id "file_1_file_1_jg11749.t1"; gene_id "file_1_file_1_jg11749";
dsecASM438219v1_3	AUGUSTUS	exon	25756165	25756470	.	+	.	transcript_id "file_1_file_1_jg11749.t1"; gene_id "file_1_file_1_jg11749";
dsecASM438219v1_3	AUGUSTUS	intron	25756471	25756527	.	+	.	transcript_id "file_1_file_1_jg11749.t1"; gene_id "file_1_file_1_jg11749";
dsecASM438219v1_3	AUGUSTUS	CDS	25756528	25756735	1	+	0	transcript_id "file_1_file_1_jg11749.t1"; gene_id "file_1_file_1_jg11749";
dsecASM438219v1_3	AUGUSTUS	exon	25756528	25756735	.	+	.	transcript_id "file_1_file_1_jg11749.t1"; gene_id "file_1_file_1_jg11749";
dsecASM438219v1_3	AUGUSTUS	intron	25756736	25756798	.	+	.	transcript_id "file_1_file_1_jg11749.t1"; gene_id "file_1_file_1_jg11749";
dsecASM438219v1_3	AUGUSTUS	CDS	25756799	25757043	1	+	2	transcript_id "file_1_file_1_jg11749.t1"; gene_id "file_1_file_1_jg11749";
dsecASM438219v1_3	AUGUSTUS	exon	25756799	25757043	.	+	.	transcript_id "file_1_file_1_jg11749.t1"; gene_id "file_1_file_1_jg11749";
dsecASM438219v1_3	AUGUSTUS	intron	25757044	25757107	.	+	.	transcript_id "file_1_file_1_jg11749.t1"; gene_id "file_1_file_1_jg11749";
dsecASM438219v1_3	AUGUSTUS	transcript	25754678	25757215	.	+	.	transcript_id "file_1_file_1_jg11749.t1"; gene_id "file_1_file_1_jg11749"
dsecASM438219v1_3	AUGUSTUS	gene	25754678	25757215	.	+	.	jg11749
dsecASM438219v1_3	AUGUSTUS	CDS	25757108	25757215	1	+	0	transcript_id "file_1_file_1_jg11749.t1"; gene_id "file_1_file_1_jg11749";
dsecASM438219v1_3	AUGUSTUS	exon	25757108	25757215	.	+	.	transcript_id "file_1_file_1_jg11749.t1"; gene_id "file_1_file_1_jg11749";
dsecASM438219v1_3	AUGUSTUS	stop_codon	25757213	25757215	.	+	0	transcript_id "file_1_file_1_jg11749.t1"; gene_id "file_1_file_1_jg11749";
dsecASM438219v1_3	AUGUSTUS	stop_codon	27318402	27318404	.	-	0	transcript_id "file_1_file_1_jg11890.t1"; gene_id "file_1_file_1_jg11890";
dsecASM438219v1_3	AUGUSTUS	CDS	27318402	27318494	1	-	0	transcript_id "file_1_file_1_jg11890.t1"; gene_id "file_1_file_1_jg11890";
dsecASM438219v1_3	AUGUSTUS	exon	27318402	27318494	.	-	.	transcript_id "file_1_file_1_jg11890.t1"; gene_id "file_1_file_1_jg11890";
dsecASM438219v1_3	AUGUSTUS	intron	27318495	27318562	.	-	.	transcript_id "file_1_file_1_jg11890.t1"; gene_id "file_1_file_1_jg11890";
dsecASM438219v1_3	AUGUSTUS	CDS	27318563	27318703	1	-	0	transcript_id "file_1_file_1_jg11890.t1"; gene_id "file_1_file_1_jg11890";
dsecASM438219v1_3	AUGUSTUS	exon	27318563	27318703	.	-	.	transcript_id "file_1_file_1_jg11890.t1"; gene_id "file_1_file_1_jg11890";
dsecASM438219v1_3	AUGUSTUS	intron	27318704	27318930	.	-	.	transcript_id "file_1_file_1_jg11890.t1"; gene_id "file_1_file_1_jg11890";
dsecASM438219v1_3	AUGUSTUS	CDS	27318931	27319068	1	-	0	transcript_id "file_1_file_1_jg11890.t1"; gene_id "file_1_file_1_jg11890";
dsecASM438219v1_3	AUGUSTUS	exon	27318931	27319068	.	-	.	transcript_id "file_1_file_1_jg11890.t1"; gene_id "file_1_file_1_jg11890";
dsecASM438219v1_3	AUGUSTUS	intron	27319069	27319126	.	-	.	transcript_id "file_1_file_1_jg11890.t1"; gene_id "file_1_file_1_jg11890";
dsecASM438219v1_3	AUGUSTUS	CDS	27319127	27319230	1	-	2	transcript_id "file_1_file_1_jg11890.t1"; gene_id "file_1_file_1_jg11890";
dsecASM438219v1_3	AUGUSTUS	exon	27319127	27319230	.	-	.	transcript_id "file_1_file_1_jg11890.t1"; gene_id "file_1_file_1_jg11890";
dsecASM438219v1_3	AUGUSTUS	intron	27319231	27319331	.	-	.	transcript_id "file_1_file_1_jg11890.t1"; gene_id "file_1_file_1_jg11890";
dsecASM438219v1_3	AUGUSTUS	transcript	27318402	27319389	.	-	.	transcript_id "file_1_file_1_jg11890.t1"; gene_id "file_1_file_1_jg11890"
dsecASM438219v1_3	AUGUSTUS	gene	27318402	27319389	.	-	.	jg11890
dsecASM438219v1_3	AUGUSTUS	CDS	27319332	27319389	0.85	-	0	transcript_id "file_1_file_1_jg11890.t1"; gene_id "file_1_file_1_jg11890";
dsecASM438219v1_3	AUGUSTUS	exon	27319332	27319389	.	-	.	transcript_id "file_1_file_1_jg11890.t1"; gene_id "file_1_file_1_jg11890";
dsecASM438219v1_3	AUGUSTUS	start_codon	27319387	27319389	.	-	0	transcript_id "file_1_file_1_jg11890.t1"; gene_id "file_1_file_1_jg11890";
dsecASM438219v1_1	AUGUSTUS	start_codon	8516285	8516287	.	+	0	transcript_id "file_1_file_1_jg13287.t1"; gene_id "file_1_file_1_jg13287";
dsecASM438219v1_1	AUGUSTUS	CDS	8516285	8516305	1	+	0	transcript_id "file_1_file_1_jg13287.t1"; gene_id "file_1_file_1_jg13287";
dsecASM438219v1_1	AUGUSTUS	exon	8516285	8516305	.	+	.	transcript_id "file_1_file_1_jg13287.t1"; gene_id "file_1_file_1_jg13287";
dsecASM438219v1_1	AUGUSTUS	intron	8516306	8516368	.	+	.	transcript_id "file_1_file_1_jg13287.t1"; gene_id "file_1_file_1_jg13287";
dsecASM438219v1_1	AUGUSTUS	CDS	8516369	8516885	1	+	0	transcript_id "file_1_file_1_jg13287.t1"; gene_id "file_1_file_1_jg13287";
dsecASM438219v1_1	AUGUSTUS	exon	8516369	8516885	.	+	.	transcript_id "file_1_file_1_jg13287.t1"; gene_id "file_1_file_1_jg13287";
dsecASM438219v1_1	AUGUSTUS	intron	8516886	8516939	.	+	.	transcript_id "file_1_file_1_jg13287.t1"; gene_id "file_1_file_1_jg13287";
dsecASM438219v1_1	AUGUSTUS	CDS	8516940	8517114	1	+	2	transcript_id "file_1_file_1_jg13287.t1"; gene_id "file_1_file_1_jg13287";
dsecASM438219v1_1	AUGUSTUS	exon	8516940	8517114	.	+	.	transcript_id "file_1_file_1_jg13287.t1"; gene_id "file_1_file_1_jg13287";
dsecASM438219v1_1	AUGUSTUS	intron	8517115	8517170	.	+	.	transcript_id "file_1_file_1_jg13287.t1"; gene_id "file_1_file_1_jg13287";
dsecASM438219v1_1	AUGUSTUS	CDS	8517171	8517255	1	+	1	transcript_id "file_1_file_1_jg13287.t1"; gene_id "file_1_file_1_jg13287";
dsecASM438219v1_1	AUGUSTUS	exon	8517171	8517255	.	+	.	transcript_id "file_1_file_1_jg13287.t1"; gene_id "file_1_file_1_jg13287";
dsecASM438219v1_1	AUGUSTUS	intron	8517256	8517352	.	+	.	transcript_id "file_1_file_1_jg13287.t1"; gene_id "file_1_file_1_jg13287";
dsecASM438219v1_1	AUGUSTUS	CDS	8517353	8517473	1	+	0	transcript_id "file_1_file_1_jg13287.t1"; gene_id "file_1_file_1_jg13287";
dsecASM438219v1_1	AUGUSTUS	exon	8517353	8517473	.	+	.	transcript_id "file_1_file_1_jg13287.t1"; gene_id "file_1_file_1_jg13287";
dsecASM438219v1_1	AUGUSTUS	intron	8517474	8517533	.	+	.	transcript_id "file_1_file_1_jg13287.t1"; gene_id "file_1_file_1_jg13287";
dsecASM438219v1_1	AUGUSTUS	CDS	8517534	8517688	1	+	2	transcript_id "file_1_file_1_jg13287.t1"; gene_id "file_1_file_1_jg13287";
dsecASM438219v1_1	AUGUSTUS	exon	8517534	8517688	.	+	.	transcript_id "file_1_file_1_jg13287.t1"; gene_id "file_1_file_1_jg13287";
dsecASM438219v1_1	AUGUSTUS	intron	8517689	8517744	.	+	.	transcript_id "file_1_file_1_jg13287.t1"; gene_id "file_1_file_1_jg13287";
dsecASM438219v1_1	AUGUSTUS	CDS	8517745	8518128	1	+	0	transcript_id "file_1_file_1_jg13287.t1"; gene_id "file_1_file_1_jg13287";
dsecASM438219v1_1	AUGUSTUS	exon	8517745	8518128	.	+	.	transcript_id "file_1_file_1_jg13287.t1"; gene_id "file_1_file_1_jg13287";
dsecASM438219v1_1	AUGUSTUS	intron	8518129	8518190	.	+	.	transcript_id "file_1_file_1_jg13287.t1"; gene_id "file_1_file_1_jg13287";
dsecASM438219v1_1	AUGUSTUS	CDS	8518191	8518371	1	+	0	transcript_id "file_1_file_1_jg13287.t1"; gene_id "file_1_file_1_jg13287";
dsecASM438219v1_1	AUGUSTUS	exon	8518191	8518371	.	+	.	transcript_id "file_1_file_1_jg13287.t1"; gene_id "file_1_file_1_jg13287";
dsecASM438219v1_1	AUGUSTUS	intron	8518372	8518429	.	+	.	transcript_id "file_1_file_1_jg13287.t1"; gene_id "file_1_file_1_jg13287";
dsecASM438219v1_1	AUGUSTUS	CDS	8518430	8518614	1	+	2	transcript_id "file_1_file_1_jg13287.t1"; gene_id "file_1_file_1_jg13287";
dsecASM438219v1_1	AUGUSTUS	exon	8518430	8518614	.	+	.	transcript_id "file_1_file_1_jg13287.t1"; gene_id "file_1_file_1_jg13287";
dsecASM438219v1_1	AUGUSTUS	intron	8518615	8518672	.	+	.	transcript_id "file_1_file_1_jg13287.t1"; gene_id "file_1_file_1_jg13287";
dsecASM438219v1_1	AUGUSTUS	CDS	8518673	8518816	1	+	0	transcript_id "file_1_file_1_jg13287.t1"; gene_id "file_1_file_1_jg13287";
dsecASM438219v1_1	AUGUSTUS	exon	8518673	8518816	.	+	.	transcript_id "file_1_file_1_jg13287.t1"; gene_id "file_1_file_1_jg13287";
dsecASM438219v1_1	AUGUSTUS	intron	8518817	8518870	.	+	.	transcript_id "file_1_file_1_jg13287.t1"; gene_id "file_1_file_1_jg13287";
dsecASM438219v1_1	AUGUSTUS	transcript	8516285	8519539	.	+	.	transcript_id "file_1_file_1_jg13287.t1"; gene_id "file_1_file_1_jg13287"
dsecASM438219v1_1	AUGUSTUS	gene	8516285	8519539	.	+	.	jg13287
dsecASM438219v1_1	AUGUSTUS	CDS	8518871	8519539	1	+	0	transcript_id "file_1_file_1_jg13287.t1"; gene_id "file_1_file_1_jg13287";
dsecASM438219v1_1	AUGUSTUS	exon	8518871	8519539	.	+	.	transcript_id "file_1_file_1_jg13287.t1"; gene_id "file_1_file_1_jg13287";
dsecASM438219v1_1	AUGUSTUS	stop_codon	8519537	8519539	.	+	0	transcript_id "file_1_file_1_jg13287.t1"; gene_id "file_1_file_1_jg13287";
dsecASM438219v1_5	AUGUSTUS	stop_codon	18364089	18364091	.	-	0	transcript_id "file_1_file_1_jg5158.t1"; gene_id "file_1_file_1_jg5158";
dsecASM438219v1_5	AUGUSTUS	CDS	18364089	18364202	1	-	0	transcript_id "file_1_file_1_jg5158.t1"; gene_id "file_1_file_1_jg5158";
dsecASM438219v1_5	AUGUSTUS	exon	18364089	18364202	.	-	.	transcript_id "file_1_file_1_jg5158.t1"; gene_id "file_1_file_1_jg5158";
dsecASM438219v1_5	AUGUSTUS	intron	18364203	18364314	.	-	.	transcript_id "file_1_file_1_jg5158.t1"; gene_id "file_1_file_1_jg5158";
dsecASM438219v1_5	AUGUSTUS	CDS	18364315	18364972	1	-	1	transcript_id "file_1_file_1_jg5158.t1"; gene_id "file_1_file_1_jg5158";
dsecASM438219v1_5	AUGUSTUS	exon	18364315	18364972	.	-	.	transcript_id "file_1_file_1_jg5158.t1"; gene_id "file_1_file_1_jg5158";
dsecASM438219v1_5	AUGUSTUS	intron	18364973	18365023	.	-	.	transcript_id "file_1_file_1_jg5158.t1"; gene_id "file_1_file_1_jg5158";
dsecASM438219v1_5	AUGUSTUS	CDS	18365024	18365117	1	-	2	transcript_id "file_1_file_1_jg5158.t1"; gene_id "file_1_file_1_jg5158";
dsecASM438219v1_5	AUGUSTUS	exon	18365024	18365117	.	-	.	transcript_id "file_1_file_1_jg5158.t1"; gene_id "file_1_file_1_jg5158";
dsecASM438219v1_5	AUGUSTUS	intron	18365118	18365530	.	-	.	transcript_id "file_1_file_1_jg5158.t1"; gene_id "file_1_file_1_jg5158";
dsecASM438219v1_5	AUGUSTUS	CDS	18365531	18365680	1	-	2	transcript_id "file_1_file_1_jg5158.t1"; gene_id "file_1_file_1_jg5158";
dsecASM438219v1_5	AUGUSTUS	exon	18365531	18365680	.	-	.	transcript_id "file_1_file_1_jg5158.t1"; gene_id "file_1_file_1_jg5158";
dsecASM438219v1_5	AUGUSTUS	intron	18365681	18369568	.	-	.	transcript_id "file_1_file_1_jg5158.t1"; gene_id "file_1_file_1_jg5158";
dsecASM438219v1_5	AUGUSTUS	CDS	18369569	18369722	1	-	0	transcript_id "file_1_file_1_jg5158.t1"; gene_id "file_1_file_1_jg5158";
dsecASM438219v1_5	AUGUSTUS	exon	18369569	18369722	.	-	.	transcript_id "file_1_file_1_jg5158.t1"; gene_id "file_1_file_1_jg5158";
dsecASM438219v1_5	AUGUSTUS	intron	18369723	18371026	.	-	.	transcript_id "file_1_file_1_jg5158.t1"; gene_id "file_1_file_1_jg5158";
dsecASM438219v1_5	AUGUSTUS	transcript	18364089	18371170	.	-	.	transcript_id "file_1_file_1_jg5158.t1"; gene_id "file_1_file_1_jg5158"
dsecASM438219v1_5	AUGUSTUS	gene	18364089	18371170	.	-	.	jg5158
dsecASM438219v1_5	AUGUSTUS	CDS	18371027	18371170	1	-	0	transcript_id "file_1_file_1_jg5158.t1"; gene_id "file_1_file_1_jg5158";
dsecASM438219v1_5	AUGUSTUS	exon	18371027	18371170	.	-	.	transcript_id "file_1_file_1_jg5158.t1"; gene_id "file_1_file_1_jg5158";
dsecASM438219v1_5	AUGUSTUS	start_codon	18371168	18371170	.	-	0	transcript_id "file_1_file_1_jg5158.t1"; gene_id "file_1_file_1_jg5158";
dsecASM438219v1_3	AUGUSTUS	start_codon	28179488	28179490	.	+	0	transcript_id "file_1_file_1_jg12008.t1"; gene_id "file_1_file_1_jg12008";
dsecASM438219v1_3	AUGUSTUS	CDS	28179488	28179701	1	+	0	transcript_id "file_1_file_1_jg12008.t1"; gene_id "file_1_file_1_jg12008";
dsecASM438219v1_3	AUGUSTUS	exon	28179488	28179701	.	+	.	transcript_id "file_1_file_1_jg12008.t1"; gene_id "file_1_file_1_jg12008";
dsecASM438219v1_3	AUGUSTUS	intron	28179702	28179780	.	+	.	transcript_id "file_1_file_1_jg12008.t1"; gene_id "file_1_file_1_jg12008";
dsecASM438219v1_3	AUGUSTUS	CDS	28179781	28180755	1	+	2	transcript_id "file_1_file_1_jg12008.t1"; gene_id "file_1_file_1_jg12008";
dsecASM438219v1_3	AUGUSTUS	exon	28179781	28180755	.	+	.	transcript_id "file_1_file_1_jg12008.t1"; gene_id "file_1_file_1_jg12008";
dsecASM438219v1_3	AUGUSTUS	intron	28180756	28180810	.	+	.	transcript_id "file_1_file_1_jg12008.t1"; gene_id "file_1_file_1_jg12008";
dsecASM438219v1_3	AUGUSTUS	transcript	28179488	28181415	.	+	.	transcript_id "file_1_file_1_jg12008.t1"; gene_id "file_1_file_1_jg12008"
dsecASM438219v1_3	AUGUSTUS	gene	28179488	28181415	.	+	.	jg12008
dsecASM438219v1_3	AUGUSTUS	CDS	28180811	28181415	1	+	2	transcript_id "file_1_file_1_jg12008.t1"; gene_id "file_1_file_1_jg12008";
dsecASM438219v1_3	AUGUSTUS	exon	28180811	28181415	.	+	.	transcript_id "file_1_file_1_jg12008.t1"; gene_id "file_1_file_1_jg12008";
dsecASM438219v1_3	AUGUSTUS	stop_codon	28181413	28181415	.	+	0	transcript_id "file_1_file_1_jg12008.t1"; gene_id "file_1_file_1_jg12008";
dsecASM438219v1_1	AUGUSTUS	stop_codon	3944403	3944405	.	-	0	transcript_id "file_1_file_1_jg12581.t2"; gene_id "file_1_file_1_jg12581";
dsecASM438219v1_1	AUGUSTUS	CDS	3944403	3945947	1	-	0	transcript_id "file_1_file_1_jg12581.t2"; gene_id "file_1_file_1_jg12581";
dsecASM438219v1_1	AUGUSTUS	exon	3944403	3945947	.	-	.	transcript_id "file_1_file_1_jg12581.t2"; gene_id "file_1_file_1_jg12581";
dsecASM438219v1_1	AUGUSTUS	transcript	3944403	3945947	.	-	.	transcript_id "file_1_file_1_jg12581.t2"; gene_id "file_1_file_1_jg12581"
dsecASM438219v1_1	AUGUSTUS	gene	3944403	3945947	.	-	.	jg12581
dsecASM438219v1_1	AUGUSTUS	start_codon	3945945	3945947	.	-	0	transcript_id "file_1_file_1_jg12581.t2"; gene_id "file_1_file_1_jg12581";
dsecASM438219v1_3	AUGUSTUS	stop_codon	24034259	24034261	.	-	0	transcript_id "file_1_file_1_jg11528.t1"; gene_id "file_1_file_1_jg11528";
dsecASM438219v1_3	AUGUSTUS	CDS	24034259	24034585	1	-	0	transcript_id "file_1_file_1_jg11528.t1"; gene_id "file_1_file_1_jg11528";
dsecASM438219v1_3	AUGUSTUS	exon	24034259	24034585	.	-	.	transcript_id "file_1_file_1_jg11528.t1"; gene_id "file_1_file_1_jg11528";
dsecASM438219v1_3	AUGUSTUS	transcript	24034259	24034585	.	-	.	transcript_id "file_1_file_1_jg11528.t1"; gene_id "file_1_file_1_jg11528"
dsecASM438219v1_3	AUGUSTUS	gene	24034259	24034585	.	-	.	jg11528
dsecASM438219v1_3	AUGUSTUS	start_codon	24034583	24034585	.	-	0	transcript_id "file_1_file_1_jg11528.t1"; gene_id "file_1_file_1_jg11528";
dsecASM438219v1_2	AUGUSTUS	stop_codon	20960504	20960506	.	-	0	transcript_id "file_1_file_1_jg8369.t1"; gene_id "file_1_file_1_jg8369";
dsecASM438219v1_2	AUGUSTUS	CDS	20960504	20960791	1	-	0	transcript_id "file_1_file_1_jg8369.t1"; gene_id "file_1_file_1_jg8369";
dsecASM438219v1_2	AUGUSTUS	exon	20960504	20960791	.	-	.	transcript_id "file_1_file_1_jg8369.t1"; gene_id "file_1_file_1_jg8369";
dsecASM438219v1_2	AUGUSTUS	intron	20960792	20960852	.	-	.	transcript_id "file_1_file_1_jg8369.t1"; gene_id "file_1_file_1_jg8369";
dsecASM438219v1_2	AUGUSTUS	CDS	20960853	20961002	1	-	0	transcript_id "file_1_file_1_jg8369.t1"; gene_id "file_1_file_1_jg8369";
dsecASM438219v1_2	AUGUSTUS	exon	20960853	20961002	.	-	.	transcript_id "file_1_file_1_jg8369.t1"; gene_id "file_1_file_1_jg8369";
dsecASM438219v1_2	AUGUSTUS	intron	20961003	20961059	.	-	.	transcript_id "file_1_file_1_jg8369.t1"; gene_id "file_1_file_1_jg8369";
dsecASM438219v1_2	AUGUSTUS	CDS	20961060	20961576	0.97	-	1	transcript_id "file_1_file_1_jg8369.t1"; gene_id "file_1_file_1_jg8369";
dsecASM438219v1_2	AUGUSTUS	exon	20961060	20961576	.	-	.	transcript_id "file_1_file_1_jg8369.t1"; gene_id "file_1_file_1_jg8369";
dsecASM438219v1_2	AUGUSTUS	intron	20961577	20961636	.	-	.	transcript_id "file_1_file_1_jg8369.t1"; gene_id "file_1_file_1_jg8369";
dsecASM438219v1_2	AUGUSTUS	CDS	20961637	20962090	1	-	2	transcript_id "file_1_file_1_jg8369.t1"; gene_id "file_1_file_1_jg8369";
dsecASM438219v1_2	AUGUSTUS	exon	20961637	20962090	.	-	.	transcript_id "file_1_file_1_jg8369.t1"; gene_id "file_1_file_1_jg8369";
dsecASM438219v1_2	AUGUSTUS	intron	20962091	20962155	.	-	.	transcript_id "file_1_file_1_jg8369.t1"; gene_id "file_1_file_1_jg8369";
dsecASM438219v1_2	AUGUSTUS	CDS	20962156	20962924	1	-	0	transcript_id "file_1_file_1_jg8369.t1"; gene_id "file_1_file_1_jg8369";
dsecASM438219v1_2	AUGUSTUS	exon	20962156	20962924	.	-	.	transcript_id "file_1_file_1_jg8369.t1"; gene_id "file_1_file_1_jg8369";
dsecASM438219v1_2	AUGUSTUS	intron	20962925	20962977	.	-	.	transcript_id "file_1_file_1_jg8369.t1"; gene_id "file_1_file_1_jg8369";
dsecASM438219v1_2	AUGUSTUS	CDS	20962978	20963073	1	-	0	transcript_id "file_1_file_1_jg8369.t1"; gene_id "file_1_file_1_jg8369";
dsecASM438219v1_2	AUGUSTUS	exon	20962978	20963073	.	-	.	transcript_id "file_1_file_1_jg8369.t1"; gene_id "file_1_file_1_jg8369";
dsecASM438219v1_2	AUGUSTUS	intron	20963074	20963132	.	-	.	transcript_id "file_1_file_1_jg8369.t1"; gene_id "file_1_file_1_jg8369";
dsecASM438219v1_2	AUGUSTUS	transcript	20960504	20963168	.	-	.	transcript_id "file_1_file_1_jg8369.t1"; gene_id "file_1_file_1_jg8369"
dsecASM438219v1_2	AUGUSTUS	gene	20960504	20963168	.	-	.	jg8369
dsecASM438219v1_2	AUGUSTUS	CDS	20963133	20963168	1	-	0	transcript_id "file_1_file_1_jg8369.t1"; gene_id "file_1_file_1_jg8369";
dsecASM438219v1_2	AUGUSTUS	exon	20963133	20963168	.	-	.	transcript_id "file_1_file_1_jg8369.t1"; gene_id "file_1_file_1_jg8369";
dsecASM438219v1_2	AUGUSTUS	start_codon	20963166	20963168	.	-	0	transcript_id "file_1_file_1_jg8369.t1"; gene_id "file_1_file_1_jg8369";
dsecASM438219v1_5	AUGUSTUS	stop_codon	8621099	8621101	.	-	0	transcript_id "file_1_file_1_jg4062.t1"; gene_id "file_1_file_1_jg4062";
dsecASM438219v1_5	AUGUSTUS	CDS	8621099	8621484	1	-	2	transcript_id "file_1_file_1_jg4062.t1"; gene_id "file_1_file_1_jg4062";
dsecASM438219v1_5	AUGUSTUS	exon	8621099	8621484	.	-	.	transcript_id "file_1_file_1_jg4062.t1"; gene_id "file_1_file_1_jg4062";
dsecASM438219v1_5	AUGUSTUS	intron	8621485	8621557	.	-	.	transcript_id "file_1_file_1_jg4062.t1"; gene_id "file_1_file_1_jg4062";
dsecASM438219v1_5	AUGUSTUS	transcript	8621099	8621891	.	-	.	transcript_id "file_1_file_1_jg4062.t1"; gene_id "file_1_file_1_jg4062"
dsecASM438219v1_5	AUGUSTUS	gene	8621099	8621891	.	-	.	jg4062
dsecASM438219v1_5	AUGUSTUS	CDS	8621558	8621891	1	-	0	transcript_id "file_1_file_1_jg4062.t1"; gene_id "file_1_file_1_jg4062";
dsecASM438219v1_5	AUGUSTUS	exon	8621558	8621891	.	-	.	transcript_id "file_1_file_1_jg4062.t1"; gene_id "file_1_file_1_jg4062";
dsecASM438219v1_5	AUGUSTUS	start_codon	8621889	8621891	.	-	0	transcript_id "file_1_file_1_jg4062.t1"; gene_id "file_1_file_1_jg4062";
dsecASM438219v1_3	AUGUSTUS	start_codon	18925322	18925324	.	+	0	transcript_id "file_1_file_1_jg10715.t1"; gene_id "file_1_file_1_jg10715";
dsecASM438219v1_3	AUGUSTUS	CDS	18925322	18925460	1	+	0	transcript_id "file_1_file_1_jg10715.t1"; gene_id "file_1_file_1_jg10715";
dsecASM438219v1_3	AUGUSTUS	exon	18925322	18925460	.	+	.	transcript_id "file_1_file_1_jg10715.t1"; gene_id "file_1_file_1_jg10715";
dsecASM438219v1_3	AUGUSTUS	intron	18925461	18925658	.	+	.	transcript_id "file_1_file_1_jg10715.t1"; gene_id "file_1_file_1_jg10715";
dsecASM438219v1_3	AUGUSTUS	CDS	18925659	18925915	1	+	2	transcript_id "file_1_file_1_jg10715.t1"; gene_id "file_1_file_1_jg10715";
dsecASM438219v1_3	AUGUSTUS	exon	18925659	18925915	.	+	.	transcript_id "file_1_file_1_jg10715.t1"; gene_id "file_1_file_1_jg10715";
dsecASM438219v1_3	AUGUSTUS	intron	18925916	18925973	.	+	.	transcript_id "file_1_file_1_jg10715.t1"; gene_id "file_1_file_1_jg10715";
dsecASM438219v1_3	AUGUSTUS	transcript	18925322	18926147	.	+	.	transcript_id "file_1_file_1_jg10715.t1"; gene_id "file_1_file_1_jg10715"
dsecASM438219v1_3	AUGUSTUS	gene	18925322	18926147	.	+	.	jg10715
dsecASM438219v1_3	AUGUSTUS	CDS	18925974	18926147	1	+	0	transcript_id "file_1_file_1_jg10715.t1"; gene_id "file_1_file_1_jg10715";
dsecASM438219v1_3	AUGUSTUS	exon	18925974	18926147	.	+	.	transcript_id "file_1_file_1_jg10715.t1"; gene_id "file_1_file_1_jg10715";
dsecASM438219v1_3	AUGUSTUS	stop_codon	18926145	18926147	.	+	0	transcript_id "file_1_file_1_jg10715.t1"; gene_id "file_1_file_1_jg10715";
dsecASM438219v1_3	AUGUSTUS	stop_codon	5943786	5943788	.	-	0	transcript_id "file_1_file_1_jg9040.t2"; gene_id "file_1_file_1_jg9040";
dsecASM438219v1_3	AUGUSTUS	CDS	5943786	5943827	1	-	0	transcript_id "file_1_file_1_jg9040.t2"; gene_id "file_1_file_1_jg9040";
dsecASM438219v1_3	AUGUSTUS	exon	5943786	5943827	.	-	.	transcript_id "file_1_file_1_jg9040.t2"; gene_id "file_1_file_1_jg9040";
dsecASM438219v1_3	AUGUSTUS	intron	5943828	5944281	.	-	.	transcript_id "file_1_file_1_jg9040.t2"; gene_id "file_1_file_1_jg9040";
dsecASM438219v1_3	AUGUSTUS	CDS	5944282	5944798	1	-	1	transcript_id "file_1_file_1_jg9040.t2"; gene_id "file_1_file_1_jg9040";
dsecASM438219v1_3	AUGUSTUS	exon	5944282	5944798	.	-	.	transcript_id "file_1_file_1_jg9040.t2"; gene_id "file_1_file_1_jg9040";
dsecASM438219v1_3	AUGUSTUS	intron	5944799	5944867	.	-	.	transcript_id "file_1_file_1_jg9040.t2"; gene_id "file_1_file_1_jg9040";
dsecASM438219v1_3	AUGUSTUS	CDS	5944868	5945348	1	-	2	transcript_id "file_1_file_1_jg9040.t2"; gene_id "file_1_file_1_jg9040";
dsecASM438219v1_3	AUGUSTUS	exon	5944868	5945348	.	-	.	transcript_id "file_1_file_1_jg9040.t2"; gene_id "file_1_file_1_jg9040";
dsecASM438219v1_3	AUGUSTUS	intron	5945349	5946313	.	-	.	transcript_id "file_1_file_1_jg9040.t2"; gene_id "file_1_file_1_jg9040";
dsecASM438219v1_3	AUGUSTUS	CDS	5946314	5946478	1	-	2	transcript_id "file_1_file_1_jg9040.t2"; gene_id "file_1_file_1_jg9040";
dsecASM438219v1_3	AUGUSTUS	exon	5946314	5946478	.	-	.	transcript_id "file_1_file_1_jg9040.t2"; gene_id "file_1_file_1_jg9040";
dsecASM438219v1_3	AUGUSTUS	intron	5946479	5946549	.	-	.	transcript_id "file_1_file_1_jg9040.t2"; gene_id "file_1_file_1_jg9040";
dsecASM438219v1_3	AUGUSTUS	CDS	5946550	5946727	1	-	0	transcript_id "file_1_file_1_jg9040.t2"; gene_id "file_1_file_1_jg9040";
dsecASM438219v1_3	AUGUSTUS	exon	5946550	5946727	.	-	.	transcript_id "file_1_file_1_jg9040.t2"; gene_id "file_1_file_1_jg9040";
dsecASM438219v1_3	AUGUSTUS	intron	5946728	5946800	.	-	.	transcript_id "file_1_file_1_jg9040.t2"; gene_id "file_1_file_1_jg9040";
dsecASM438219v1_3	AUGUSTUS	CDS	5946801	5948532	1	-	1	transcript_id "file_1_file_1_jg9040.t2"; gene_id "file_1_file_1_jg9040";
dsecASM438219v1_3	AUGUSTUS	exon	5946801	5948532	.	-	.	transcript_id "file_1_file_1_jg9040.t2"; gene_id "file_1_file_1_jg9040";
dsecASM438219v1_3	AUGUSTUS	intron	5948533	5949129	.	-	.	transcript_id "file_1_file_1_jg9040.t2"; gene_id "file_1_file_1_jg9040";
dsecASM438219v1_3	AUGUSTUS	CDS	5949130	5949490	1	-	2	transcript_id "file_1_file_1_jg9040.t2"; gene_id "file_1_file_1_jg9040";
dsecASM438219v1_3	AUGUSTUS	exon	5949130	5949490	.	-	.	transcript_id "file_1_file_1_jg9040.t2"; gene_id "file_1_file_1_jg9040";
dsecASM438219v1_3	AUGUSTUS	intron	5949491	5949589	.	-	.	transcript_id "file_1_file_1_jg9040.t2"; gene_id "file_1_file_1_jg9040";
dsecASM438219v1_3	AUGUSTUS	CDS	5949590	5950082	1	-	0	transcript_id "file_1_file_1_jg9040.t2"; gene_id "file_1_file_1_jg9040";
dsecASM438219v1_3	AUGUSTUS	exon	5949590	5950082	.	-	.	transcript_id "file_1_file_1_jg9040.t2"; gene_id "file_1_file_1_jg9040";
dsecASM438219v1_3	AUGUSTUS	intron	5950083	5960242	.	-	.	transcript_id "file_1_file_1_jg9040.t2"; gene_id "file_1_file_1_jg9040";
dsecASM438219v1_3	AUGUSTUS	transcript	5943786	5960809	.	-	.	transcript_id "file_1_file_1_jg9040.t2"; gene_id "file_1_file_1_jg9040"
dsecASM438219v1_3	AUGUSTUS	CDS	5960243	5960809	1	-	0	transcript_id "file_1_file_1_jg9040.t2"; gene_id "file_1_file_1_jg9040";
dsecASM438219v1_3	AUGUSTUS	exon	5960243	5960809	.	-	.	transcript_id "file_1_file_1_jg9040.t2"; gene_id "file_1_file_1_jg9040";
dsecASM438219v1_3	AUGUSTUS	start_codon	5960807	5960809	.	-	0	transcript_id "file_1_file_1_jg9040.t2"; gene_id "file_1_file_1_jg9040";
dsecASM438219v1_3	AUGUSTUS	start_codon	21146285	21146287	.	+	0	transcript_id "file_1_file_1_jg11050.t1"; gene_id "file_1_file_1_jg11050";
dsecASM438219v1_3	AUGUSTUS	CDS	21146285	21146422	1	+	0	transcript_id "file_1_file_1_jg11050.t1"; gene_id "file_1_file_1_jg11050";
dsecASM438219v1_3	AUGUSTUS	exon	21146285	21146422	.	+	.	transcript_id "file_1_file_1_jg11050.t1"; gene_id "file_1_file_1_jg11050";
dsecASM438219v1_3	AUGUSTUS	intron	21146423	21162339	.	+	.	transcript_id "file_1_file_1_jg11050.t1"; gene_id "file_1_file_1_jg11050";
dsecASM438219v1_3	AUGUSTUS	CDS	21162340	21162406	1	+	0	transcript_id "file_1_file_1_jg11050.t1"; gene_id "file_1_file_1_jg11050";
dsecASM438219v1_3	AUGUSTUS	exon	21162340	21162406	.	+	.	transcript_id "file_1_file_1_jg11050.t1"; gene_id "file_1_file_1_jg11050";
dsecASM438219v1_3	AUGUSTUS	intron	21162407	21162482	.	+	.	transcript_id "file_1_file_1_jg11050.t1"; gene_id "file_1_file_1_jg11050";
dsecASM438219v1_3	AUGUSTUS	CDS	21162483	21162536	1	+	2	transcript_id "file_1_file_1_jg11050.t1"; gene_id "file_1_file_1_jg11050";
dsecASM438219v1_3	AUGUSTUS	exon	21162483	21162536	.	+	.	transcript_id "file_1_file_1_jg11050.t1"; gene_id "file_1_file_1_jg11050";
dsecASM438219v1_3	AUGUSTUS	intron	21162537	21162781	.	+	.	transcript_id "file_1_file_1_jg11050.t1"; gene_id "file_1_file_1_jg11050";
dsecASM438219v1_3	AUGUSTUS	CDS	21162782	21163572	1	+	2	transcript_id "file_1_file_1_jg11050.t1"; gene_id "file_1_file_1_jg11050";
dsecASM438219v1_3	AUGUSTUS	exon	21162782	21163572	.	+	.	transcript_id "file_1_file_1_jg11050.t1"; gene_id "file_1_file_1_jg11050";
dsecASM438219v1_3	AUGUSTUS	intron	21163573	21163637	.	+	.	transcript_id "file_1_file_1_jg11050.t1"; gene_id "file_1_file_1_jg11050";
dsecASM438219v1_3	AUGUSTUS	CDS	21163638	21164759	1	+	0	transcript_id "file_1_file_1_jg11050.t1"; gene_id "file_1_file_1_jg11050";
dsecASM438219v1_3	AUGUSTUS	exon	21163638	21164759	.	+	.	transcript_id "file_1_file_1_jg11050.t1"; gene_id "file_1_file_1_jg11050";
dsecASM438219v1_3	AUGUSTUS	intron	21164760	21165282	.	+	.	transcript_id "file_1_file_1_jg11050.t1"; gene_id "file_1_file_1_jg11050";
dsecASM438219v1_3	AUGUSTUS	CDS	21165283	21165519	1	+	0	transcript_id "file_1_file_1_jg11050.t1"; gene_id "file_1_file_1_jg11050";
dsecASM438219v1_3	AUGUSTUS	exon	21165283	21165519	.	+	.	transcript_id "file_1_file_1_jg11050.t1"; gene_id "file_1_file_1_jg11050";
dsecASM438219v1_3	AUGUSTUS	intron	21165520	21165932	.	+	.	transcript_id "file_1_file_1_jg11050.t1"; gene_id "file_1_file_1_jg11050";
dsecASM438219v1_3	AUGUSTUS	CDS	21165933	21166999	1	+	0	transcript_id "file_1_file_1_jg11050.t1"; gene_id "file_1_file_1_jg11050";
dsecASM438219v1_3	AUGUSTUS	exon	21165933	21166999	.	+	.	transcript_id "file_1_file_1_jg11050.t1"; gene_id "file_1_file_1_jg11050";
dsecASM438219v1_3	AUGUSTUS	intron	21167000	21167065	.	+	.	transcript_id "file_1_file_1_jg11050.t1"; gene_id "file_1_file_1_jg11050";
dsecASM438219v1_3	AUGUSTUS	CDS	21167066	21167452	1	+	1	transcript_id "file_1_file_1_jg11050.t1"; gene_id "file_1_file_1_jg11050";
dsecASM438219v1_3	AUGUSTUS	exon	21167066	21167452	.	+	.	transcript_id "file_1_file_1_jg11050.t1"; gene_id "file_1_file_1_jg11050";
dsecASM438219v1_3	AUGUSTUS	intron	21167453	21167505	.	+	.	transcript_id "file_1_file_1_jg11050.t1"; gene_id "file_1_file_1_jg11050";
dsecASM438219v1_3	AUGUSTUS	CDS	21167506	21167669	1	+	1	transcript_id "file_1_file_1_jg11050.t1"; gene_id "file_1_file_1_jg11050";
dsecASM438219v1_3	AUGUSTUS	exon	21167506	21167669	.	+	.	transcript_id "file_1_file_1_jg11050.t1"; gene_id "file_1_file_1_jg11050";
dsecASM438219v1_3	AUGUSTUS	intron	21167670	21167727	.	+	.	transcript_id "file_1_file_1_jg11050.t1"; gene_id "file_1_file_1_jg11050";
dsecASM438219v1_3	AUGUSTUS	CDS	21167728	21167825	1	+	2	transcript_id "file_1_file_1_jg11050.t1"; gene_id "file_1_file_1_jg11050";
dsecASM438219v1_3	AUGUSTUS	exon	21167728	21167825	.	+	.	transcript_id "file_1_file_1_jg11050.t1"; gene_id "file_1_file_1_jg11050";
dsecASM438219v1_3	AUGUSTUS	intron	21167826	21167890	.	+	.	transcript_id "file_1_file_1_jg11050.t1"; gene_id "file_1_file_1_jg11050";
dsecASM438219v1_3	AUGUSTUS	CDS	21167891	21168166	1	+	0	transcript_id "file_1_file_1_jg11050.t1"; gene_id "file_1_file_1_jg11050";
dsecASM438219v1_3	AUGUSTUS	exon	21167891	21168166	.	+	.	transcript_id "file_1_file_1_jg11050.t1"; gene_id "file_1_file_1_jg11050";
dsecASM438219v1_3	AUGUSTUS	intron	21168167	21168229	.	+	.	transcript_id "file_1_file_1_jg11050.t1"; gene_id "file_1_file_1_jg11050";
dsecASM438219v1_3	AUGUSTUS	CDS	21168230	21168367	1	+	0	transcript_id "file_1_file_1_jg11050.t1"; gene_id "file_1_file_1_jg11050";
dsecASM438219v1_3	AUGUSTUS	exon	21168230	21168367	.	+	.	transcript_id "file_1_file_1_jg11050.t1"; gene_id "file_1_file_1_jg11050";
dsecASM438219v1_3	AUGUSTUS	intron	21168368	21168427	.	+	.	transcript_id "file_1_file_1_jg11050.t1"; gene_id "file_1_file_1_jg11050";
dsecASM438219v1_3	AUGUSTUS	CDS	21168428	21168642	1	+	0	transcript_id "file_1_file_1_jg11050.t1"; gene_id "file_1_file_1_jg11050";
dsecASM438219v1_3	AUGUSTUS	exon	21168428	21168642	.	+	.	transcript_id "file_1_file_1_jg11050.t1"; gene_id "file_1_file_1_jg11050";
dsecASM438219v1_3	AUGUSTUS	intron	21168643	21168890	.	+	.	transcript_id "file_1_file_1_jg11050.t1"; gene_id "file_1_file_1_jg11050";
dsecASM438219v1_3	AUGUSTUS	transcript	21146285	21169011	.	+	.	transcript_id "file_1_file_1_jg11050.t1"; gene_id "file_1_file_1_jg11050"
dsecASM438219v1_3	AUGUSTUS	CDS	21168891	21169011	1	+	1	transcript_id "file_1_file_1_jg11050.t1"; gene_id "file_1_file_1_jg11050";
dsecASM438219v1_3	AUGUSTUS	exon	21168891	21169011	.	+	.	transcript_id "file_1_file_1_jg11050.t1"; gene_id "file_1_file_1_jg11050";
dsecASM438219v1_3	AUGUSTUS	stop_codon	21169009	21169011	.	+	0	transcript_id "file_1_file_1_jg11050.t1"; gene_id "file_1_file_1_jg11050";
dsecASM438219v1_1	AUGUSTUS	stop_codon	10101953	10101955	.	-	0	transcript_id "file_1_file_1_jg13530.t2"; gene_id "file_1_file_1_jg13530";
dsecASM438219v1_1	AUGUSTUS	CDS	10101953	10102383	1	-	2	transcript_id "file_1_file_1_jg13530.t2"; gene_id "file_1_file_1_jg13530";
dsecASM438219v1_1	AUGUSTUS	exon	10101953	10102383	.	-	.	transcript_id "file_1_file_1_jg13530.t2"; gene_id "file_1_file_1_jg13530";
dsecASM438219v1_1	AUGUSTUS	intron	10102384	10103255	.	-	.	transcript_id "file_1_file_1_jg13530.t2"; gene_id "file_1_file_1_jg13530";
dsecASM438219v1_1	AUGUSTUS	CDS	10103256	10103320	1	-	1	transcript_id "file_1_file_1_jg13530.t2"; gene_id "file_1_file_1_jg13530";
dsecASM438219v1_1	AUGUSTUS	exon	10103256	10103320	.	-	.	transcript_id "file_1_file_1_jg13530.t2"; gene_id "file_1_file_1_jg13530";
dsecASM438219v1_1	AUGUSTUS	intron	10103321	10103381	.	-	.	transcript_id "file_1_file_1_jg13530.t2"; gene_id "file_1_file_1_jg13530";
dsecASM438219v1_1	AUGUSTUS	CDS	10103382	10103767	1	-	0	transcript_id "file_1_file_1_jg13530.t2"; gene_id "file_1_file_1_jg13530";
dsecASM438219v1_1	AUGUSTUS	exon	10103382	10103767	.	-	.	transcript_id "file_1_file_1_jg13530.t2"; gene_id "file_1_file_1_jg13530";
dsecASM438219v1_1	AUGUSTUS	intron	10103768	10103824	.	-	.	transcript_id "file_1_file_1_jg13530.t2"; gene_id "file_1_file_1_jg13530";
dsecASM438219v1_1	AUGUSTUS	CDS	10103825	10104506	1	-	1	transcript_id "file_1_file_1_jg13530.t2"; gene_id "file_1_file_1_jg13530";
dsecASM438219v1_1	AUGUSTUS	exon	10103825	10104506	.	-	.	transcript_id "file_1_file_1_jg13530.t2"; gene_id "file_1_file_1_jg13530";
dsecASM438219v1_1	AUGUSTUS	intron	10104507	10104565	.	-	.	transcript_id "file_1_file_1_jg13530.t2"; gene_id "file_1_file_1_jg13530";
dsecASM438219v1_1	AUGUSTUS	transcript	10101953	10104717	.	-	.	transcript_id "file_1_file_1_jg13530.t2"; gene_id "file_1_file_1_jg13530"
dsecASM438219v1_1	AUGUSTUS	CDS	10104566	10104717	1	-	0	transcript_id "file_1_file_1_jg13530.t2"; gene_id "file_1_file_1_jg13530";
dsecASM438219v1_1	AUGUSTUS	exon	10104566	10104717	.	-	.	transcript_id "file_1_file_1_jg13530.t2"; gene_id "file_1_file_1_jg13530";
dsecASM438219v1_1	AUGUSTUS	start_codon	10104715	10104717	.	-	0	transcript_id "file_1_file_1_jg13530.t2"; gene_id "file_1_file_1_jg13530";
dsecASM438219v1_2	AUGUSTUS	stop_codon	7105198	7105200	.	-	0	transcript_id "file_1_file_1_jg6610.t1"; gene_id "file_1_file_1_jg6610";
dsecASM438219v1_2	AUGUSTUS	CDS	7105198	7105737	1	-	0	transcript_id "file_1_file_1_jg6610.t1"; gene_id "file_1_file_1_jg6610";
dsecASM438219v1_2	AUGUSTUS	exon	7105198	7105737	.	-	.	transcript_id "file_1_file_1_jg6610.t1"; gene_id "file_1_file_1_jg6610";
dsecASM438219v1_2	AUGUSTUS	intron	7105738	7105794	.	-	.	transcript_id "file_1_file_1_jg6610.t1"; gene_id "file_1_file_1_jg6610";
dsecASM438219v1_2	AUGUSTUS	transcript	7105198	7106031	.	-	.	transcript_id "file_1_file_1_jg6610.t1"; gene_id "file_1_file_1_jg6610"
dsecASM438219v1_2	AUGUSTUS	gene	7105198	7106031	.	-	.	jg6610
dsecASM438219v1_2	AUGUSTUS	CDS	7105795	7106031	1	-	0	transcript_id "file_1_file_1_jg6610.t1"; gene_id "file_1_file_1_jg6610";
dsecASM438219v1_2	AUGUSTUS	exon	7105795	7106031	.	-	.	transcript_id "file_1_file_1_jg6610.t1"; gene_id "file_1_file_1_jg6610";
dsecASM438219v1_2	AUGUSTUS	start_codon	7106029	7106031	.	-	0	transcript_id "file_1_file_1_jg6610.t1"; gene_id "file_1_file_1_jg6610";
dsecASM438219v1_0	AUGUSTUS	start_codon	19070471	19070473	.	+	0	transcript_id "file_1_file_1_jg2622.t1"; gene_id "file_1_file_1_jg2622";
dsecASM438219v1_0	AUGUSTUS	CDS	19070471	19070606	1	+	0	transcript_id "file_1_file_1_jg2622.t1"; gene_id "file_1_file_1_jg2622";
dsecASM438219v1_0	AUGUSTUS	exon	19070471	19070606	.	+	.	transcript_id "file_1_file_1_jg2622.t1"; gene_id "file_1_file_1_jg2622";
dsecASM438219v1_0	AUGUSTUS	intron	19070607	19070662	.	+	.	transcript_id "file_1_file_1_jg2622.t1"; gene_id "file_1_file_1_jg2622";
dsecASM438219v1_0	AUGUSTUS	CDS	19070663	19070757	1	+	2	transcript_id "file_1_file_1_jg2622.t1"; gene_id "file_1_file_1_jg2622";
dsecASM438219v1_0	AUGUSTUS	exon	19070663	19070757	.	+	.	transcript_id "file_1_file_1_jg2622.t1"; gene_id "file_1_file_1_jg2622";
dsecASM438219v1_0	AUGUSTUS	intron	19070758	19070828	.	+	.	transcript_id "file_1_file_1_jg2622.t1"; gene_id "file_1_file_1_jg2622";
dsecASM438219v1_0	AUGUSTUS	CDS	19070829	19071170	1	+	0	transcript_id "file_1_file_1_jg2622.t1"; gene_id "file_1_file_1_jg2622";
dsecASM438219v1_0	AUGUSTUS	exon	19070829	19071170	.	+	.	transcript_id "file_1_file_1_jg2622.t1"; gene_id "file_1_file_1_jg2622";
dsecASM438219v1_0	AUGUSTUS	intron	19071171	19071232	.	+	.	transcript_id "file_1_file_1_jg2622.t1"; gene_id "file_1_file_1_jg2622";
dsecASM438219v1_0	AUGUSTUS	CDS	19071233	19071411	1	+	0	transcript_id "file_1_file_1_jg2622.t1"; gene_id "file_1_file_1_jg2622";
dsecASM438219v1_0	AUGUSTUS	exon	19071233	19071411	.	+	.	transcript_id "file_1_file_1_jg2622.t1"; gene_id "file_1_file_1_jg2622";
dsecASM438219v1_0	AUGUSTUS	intron	19071412	19071477	.	+	.	transcript_id "file_1_file_1_jg2622.t1"; gene_id "file_1_file_1_jg2622";
dsecASM438219v1_0	AUGUSTUS	transcript	19070471	19071595	.	+	.	transcript_id "file_1_file_1_jg2622.t1"; gene_id "file_1_file_1_jg2622"
dsecASM438219v1_0	AUGUSTUS	gene	19070471	19071595	.	+	.	jg2622
dsecASM438219v1_0	AUGUSTUS	CDS	19071478	19071595	1	+	1	transcript_id "file_1_file_1_jg2622.t1"; gene_id "file_1_file_1_jg2622";
dsecASM438219v1_0	AUGUSTUS	exon	19071478	19071595	.	+	.	transcript_id "file_1_file_1_jg2622.t1"; gene_id "file_1_file_1_jg2622";
dsecASM438219v1_0	AUGUSTUS	stop_codon	19071593	19071595	.	+	0	transcript_id "file_1_file_1_jg2622.t1"; gene_id "file_1_file_1_jg2622";
dsecASM438219v1_2	AUGUSTUS	start_codon	11883505	11883507	.	+	0	transcript_id "file_1_file_1_jg7251.t1"; gene_id "file_1_file_1_jg7251";
dsecASM438219v1_2	AUGUSTUS	CDS	11883505	11883522	1	+	0	transcript_id "file_1_file_1_jg7251.t1"; gene_id "file_1_file_1_jg7251";
dsecASM438219v1_2	AUGUSTUS	exon	11883505	11883522	.	+	.	transcript_id "file_1_file_1_jg7251.t1"; gene_id "file_1_file_1_jg7251";
dsecASM438219v1_2	AUGUSTUS	intron	11883523	11883587	.	+	.	transcript_id "file_1_file_1_jg7251.t1"; gene_id "file_1_file_1_jg7251";
dsecASM438219v1_2	AUGUSTUS	CDS	11883588	11883762	1	+	0	transcript_id "file_1_file_1_jg7251.t1"; gene_id "file_1_file_1_jg7251";
dsecASM438219v1_2	AUGUSTUS	exon	11883588	11883762	.	+	.	transcript_id "file_1_file_1_jg7251.t1"; gene_id "file_1_file_1_jg7251";
dsecASM438219v1_2	AUGUSTUS	intron	11883763	11883992	.	+	.	transcript_id "file_1_file_1_jg7251.t1"; gene_id "file_1_file_1_jg7251";
dsecASM438219v1_2	AUGUSTUS	CDS	11883993	11884569	1	+	2	transcript_id "file_1_file_1_jg7251.t1"; gene_id "file_1_file_1_jg7251";
dsecASM438219v1_2	AUGUSTUS	exon	11883993	11884569	.	+	.	transcript_id "file_1_file_1_jg7251.t1"; gene_id "file_1_file_1_jg7251";
dsecASM438219v1_2	AUGUSTUS	intron	11884570	11884630	.	+	.	transcript_id "file_1_file_1_jg7251.t1"; gene_id "file_1_file_1_jg7251";
dsecASM438219v1_2	AUGUSTUS	transcript	11883505	11884739	.	+	.	transcript_id "file_1_file_1_jg7251.t1"; gene_id "file_1_file_1_jg7251"
dsecASM438219v1_2	AUGUSTUS	gene	11883505	11884739	.	+	.	jg7251
dsecASM438219v1_2	AUGUSTUS	CDS	11884631	11884739	1	+	1	transcript_id "file_1_file_1_jg7251.t1"; gene_id "file_1_file_1_jg7251";
dsecASM438219v1_2	AUGUSTUS	exon	11884631	11884739	.	+	.	transcript_id "file_1_file_1_jg7251.t1"; gene_id "file_1_file_1_jg7251";
dsecASM438219v1_2	AUGUSTUS	stop_codon	11884737	11884739	.	+	0	transcript_id "file_1_file_1_jg7251.t1"; gene_id "file_1_file_1_jg7251";
dsecASM438219v1_3	AUGUSTUS	start_codon	30367172	30367174	.	+	0	transcript_id "file_1_file_1_jg12297.t1"; gene_id "file_1_file_1_jg12297";
dsecASM438219v1_3	AUGUSTUS	CDS	30367172	30367202	1	+	0	transcript_id "file_1_file_1_jg12297.t1"; gene_id "file_1_file_1_jg12297";
dsecASM438219v1_3	AUGUSTUS	exon	30367172	30367202	.	+	.	transcript_id "file_1_file_1_jg12297.t1"; gene_id "file_1_file_1_jg12297";
dsecASM438219v1_3	AUGUSTUS	intron	30367203	30367258	.	+	.	transcript_id "file_1_file_1_jg12297.t1"; gene_id "file_1_file_1_jg12297";
dsecASM438219v1_3	AUGUSTUS	CDS	30367259	30367398	1	+	2	transcript_id "file_1_file_1_jg12297.t1"; gene_id "file_1_file_1_jg12297";
dsecASM438219v1_3	AUGUSTUS	exon	30367259	30367398	.	+	.	transcript_id "file_1_file_1_jg12297.t1"; gene_id "file_1_file_1_jg12297";
dsecASM438219v1_3	AUGUSTUS	intron	30367399	30367462	.	+	.	transcript_id "file_1_file_1_jg12297.t1"; gene_id "file_1_file_1_jg12297";
dsecASM438219v1_3	AUGUSTUS	transcript	30367172	30368770	.	+	.	transcript_id "file_1_file_1_jg12297.t1"; gene_id "file_1_file_1_jg12297"
dsecASM438219v1_3	AUGUSTUS	gene	30367172	30368770	.	+	.	jg12297
dsecASM438219v1_3	AUGUSTUS	CDS	30367463	30368770	1	+	0	transcript_id "file_1_file_1_jg12297.t1"; gene_id "file_1_file_1_jg12297";
dsecASM438219v1_3	AUGUSTUS	exon	30367463	30368770	.	+	.	transcript_id "file_1_file_1_jg12297.t1"; gene_id "file_1_file_1_jg12297";
dsecASM438219v1_3	AUGUSTUS	stop_codon	30368768	30368770	.	+	0	transcript_id "file_1_file_1_jg12297.t1"; gene_id "file_1_file_1_jg12297";
dsecASM438219v1_2	AUGUSTUS	stop_codon	11277379	11277381	.	-	0	transcript_id "file_1_file_1_jg7141.t1"; gene_id "file_1_file_1_jg7141";
dsecASM438219v1_2	AUGUSTUS	CDS	11277379	11278285	1	-	1	transcript_id "file_1_file_1_jg7141.t1"; gene_id "file_1_file_1_jg7141";
dsecASM438219v1_2	AUGUSTUS	exon	11277379	11278285	.	-	.	transcript_id "file_1_file_1_jg7141.t1"; gene_id "file_1_file_1_jg7141";
dsecASM438219v1_2	AUGUSTUS	intron	11278286	11278345	.	-	.	transcript_id "file_1_file_1_jg7141.t1"; gene_id "file_1_file_1_jg7141";
dsecASM438219v1_2	AUGUSTUS	CDS	11278346	11278519	1	-	1	transcript_id "file_1_file_1_jg7141.t1"; gene_id "file_1_file_1_jg7141";
dsecASM438219v1_2	AUGUSTUS	exon	11278346	11278519	.	-	.	transcript_id "file_1_file_1_jg7141.t1"; gene_id "file_1_file_1_jg7141";
dsecASM438219v1_2	AUGUSTUS	intron	11278520	11278581	.	-	.	transcript_id "file_1_file_1_jg7141.t1"; gene_id "file_1_file_1_jg7141";
dsecASM438219v1_2	AUGUSTUS	transcript	11277379	11279090	.	-	.	transcript_id "file_1_file_1_jg7141.t1"; gene_id "file_1_file_1_jg7141"
dsecASM438219v1_2	AUGUSTUS	gene	11277379	11279090	.	-	.	jg7141
dsecASM438219v1_2	AUGUSTUS	CDS	11278582	11279090	1	-	0	transcript_id "file_1_file_1_jg7141.t1"; gene_id "file_1_file_1_jg7141";
dsecASM438219v1_2	AUGUSTUS	exon	11278582	11279090	.	-	.	transcript_id "file_1_file_1_jg7141.t1"; gene_id "file_1_file_1_jg7141";
dsecASM438219v1_2	AUGUSTUS	start_codon	11279088	11279090	.	-	0	transcript_id "file_1_file_1_jg7141.t1"; gene_id "file_1_file_1_jg7141";
dsecASM438219v1_1	AUGUSTUS	start_codon	15718712	15718714	.	+	0	transcript_id "file_1_file_1_jg14341.t1"; gene_id "file_1_file_1_jg14341";
dsecASM438219v1_1	AUGUSTUS	CDS	15718712	15718822	1	+	0	transcript_id "file_1_file_1_jg14341.t1"; gene_id "file_1_file_1_jg14341";
dsecASM438219v1_1	AUGUSTUS	exon	15718712	15718822	.	+	.	transcript_id "file_1_file_1_jg14341.t1"; gene_id "file_1_file_1_jg14341";
dsecASM438219v1_1	AUGUSTUS	intron	15718823	15718893	.	+	.	transcript_id "file_1_file_1_jg14341.t1"; gene_id "file_1_file_1_jg14341";
dsecASM438219v1_1	AUGUSTUS	transcript	15718712	15719079	.	+	.	transcript_id "file_1_file_1_jg14341.t1"; gene_id "file_1_file_1_jg14341"
dsecASM438219v1_1	AUGUSTUS	gene	15718712	15719079	.	+	.	jg14341
dsecASM438219v1_1	AUGUSTUS	CDS	15718894	15719079	1	+	0	transcript_id "file_1_file_1_jg14341.t1"; gene_id "file_1_file_1_jg14341";
dsecASM438219v1_1	AUGUSTUS	exon	15718894	15719079	.	+	.	transcript_id "file_1_file_1_jg14341.t1"; gene_id "file_1_file_1_jg14341";
dsecASM438219v1_1	AUGUSTUS	stop_codon	15719077	15719079	.	+	0	transcript_id "file_1_file_1_jg14341.t1"; gene_id "file_1_file_1_jg14341";
dsecASM438219v1_0	AUGUSTUS	start_codon	7662491	7662493	.	+	0	transcript_id "file_1_file_1_jg1316.t1"; gene_id "file_1_file_1_jg1316";
dsecASM438219v1_0	AUGUSTUS	CDS	7662491	7662635	1	+	0	transcript_id "file_1_file_1_jg1316.t1"; gene_id "file_1_file_1_jg1316";
dsecASM438219v1_0	AUGUSTUS	exon	7662491	7662635	.	+	.	transcript_id "file_1_file_1_jg1316.t1"; gene_id "file_1_file_1_jg1316";
dsecASM438219v1_0	AUGUSTUS	intron	7662636	7662694	.	+	.	transcript_id "file_1_file_1_jg1316.t1"; gene_id "file_1_file_1_jg1316";
dsecASM438219v1_0	AUGUSTUS	transcript	7662491	7663485	.	+	.	transcript_id "file_1_file_1_jg1316.t1"; gene_id "file_1_file_1_jg1316"
dsecASM438219v1_0	AUGUSTUS	gene	7662491	7663485	.	+	.	jg1316
dsecASM438219v1_0	AUGUSTUS	CDS	7662695	7663485	1	+	2	transcript_id "file_1_file_1_jg1316.t1"; gene_id "file_1_file_1_jg1316";
dsecASM438219v1_0	AUGUSTUS	exon	7662695	7663485	.	+	.	transcript_id "file_1_file_1_jg1316.t1"; gene_id "file_1_file_1_jg1316";
dsecASM438219v1_0	AUGUSTUS	stop_codon	7663483	7663485	.	+	0	transcript_id "file_1_file_1_jg1316.t1"; gene_id "file_1_file_1_jg1316";
dsecASM438219v1_2	AUGUSTUS	start_codon	6397723	6397725	.	+	0	transcript_id "file_1_file_1_jg6539.t1"; gene_id "file_1_file_1_jg6539";
dsecASM438219v1_2	AUGUSTUS	CDS	6397723	6397779	1	+	0	transcript_id "file_1_file_1_jg6539.t1"; gene_id "file_1_file_1_jg6539";
dsecASM438219v1_2	AUGUSTUS	exon	6397723	6397779	.	+	.	transcript_id "file_1_file_1_jg6539.t1"; gene_id "file_1_file_1_jg6539";
dsecASM438219v1_2	AUGUSTUS	intron	6397780	6397831	.	+	.	transcript_id "file_1_file_1_jg6539.t1"; gene_id "file_1_file_1_jg6539";
dsecASM438219v1_2	AUGUSTUS	transcript	6397723	6399163	.	+	.	transcript_id "file_1_file_1_jg6539.t1"; gene_id "file_1_file_1_jg6539"
dsecASM438219v1_2	AUGUSTUS	gene	6397723	6399163	.	+	.	jg6539
dsecASM438219v1_2	AUGUSTUS	CDS	6397832	6399163	1	+	0	transcript_id "file_1_file_1_jg6539.t1"; gene_id "file_1_file_1_jg6539";
dsecASM438219v1_2	AUGUSTUS	exon	6397832	6399163	.	+	.	transcript_id "file_1_file_1_jg6539.t1"; gene_id "file_1_file_1_jg6539";
dsecASM438219v1_2	AUGUSTUS	stop_codon	6399161	6399163	.	+	0	transcript_id "file_1_file_1_jg6539.t1"; gene_id "file_1_file_1_jg6539";
dsecASM438219v1_3	AUGUSTUS	stop_codon	24459376	24459378	.	-	0	transcript_id "file_1_file_1_jg11581.t1"; gene_id "file_1_file_1_jg11581";
dsecASM438219v1_3	AUGUSTUS	CDS	24459376	24460043	0.92	-	2	transcript_id "file_1_file_1_jg11581.t1"; gene_id "file_1_file_1_jg11581";
dsecASM438219v1_3	AUGUSTUS	exon	24459376	24460043	.	-	.	transcript_id "file_1_file_1_jg11581.t1"; gene_id "file_1_file_1_jg11581";
dsecASM438219v1_3	AUGUSTUS	intron	24460044	24460100	.	-	.	transcript_id "file_1_file_1_jg11581.t1"; gene_id "file_1_file_1_jg11581";
dsecASM438219v1_3	AUGUSTUS	transcript	24459376	24460599	.	-	.	transcript_id "file_1_file_1_jg11581.t1"; gene_id "file_1_file_1_jg11581"
dsecASM438219v1_3	AUGUSTUS	gene	24459376	24460599	.	-	.	jg11581
dsecASM438219v1_3	AUGUSTUS	CDS	24460101	24460599	0.95	-	0	transcript_id "file_1_file_1_jg11581.t1"; gene_id "file_1_file_1_jg11581";
dsecASM438219v1_3	AUGUSTUS	exon	24460101	24460599	.	-	.	transcript_id "file_1_file_1_jg11581.t1"; gene_id "file_1_file_1_jg11581";
dsecASM438219v1_3	AUGUSTUS	start_codon	24460597	24460599	.	-	0	transcript_id "file_1_file_1_jg11581.t1"; gene_id "file_1_file_1_jg11581";
dsecASM438219v1_140	AUGUSTUS	start_codon	29751	29753	.	+	0	transcript_id "file_1_file_1_jg124.t1"; gene_id "file_1_file_1_jg124";
dsecASM438219v1_140	AUGUSTUS	CDS	29751	29885	0.8	+	0	transcript_id "file_1_file_1_jg124.t1"; gene_id "file_1_file_1_jg124";
dsecASM438219v1_140	AUGUSTUS	exon	29751	29885	.	+	.	transcript_id "file_1_file_1_jg124.t1"; gene_id "file_1_file_1_jg124";
dsecASM438219v1_140	AUGUSTUS	intron	29886	29956	.	+	.	transcript_id "file_1_file_1_jg124.t1"; gene_id "file_1_file_1_jg124";
dsecASM438219v1_140	AUGUSTUS	transcript	29751	30121	.	+	.	transcript_id "file_1_file_1_jg124.t1"; gene_id "file_1_file_1_jg124"
dsecASM438219v1_140	AUGUSTUS	gene	29751	30121	.	+	.	jg124
dsecASM438219v1_140	AUGUSTUS	CDS	29957	30121	0.99	+	0	transcript_id "file_1_file_1_jg124.t1"; gene_id "file_1_file_1_jg124";
dsecASM438219v1_140	AUGUSTUS	exon	29957	30121	.	+	.	transcript_id "file_1_file_1_jg124.t1"; gene_id "file_1_file_1_jg124";
dsecASM438219v1_140	AUGUSTUS	stop_codon	30119	30121	.	+	0	transcript_id "file_1_file_1_jg124.t1"; gene_id "file_1_file_1_jg124";
dsecASM438219v1_5	AUGUSTUS	stop_codon	21230834	21230836	.	-	0	transcript_id "file_1_file_1_jg5544.t1"; gene_id "file_1_file_1_jg5544";
dsecASM438219v1_5	AUGUSTUS	CDS	21230834	21231466	1	-	0	transcript_id "file_1_file_1_jg5544.t1"; gene_id "file_1_file_1_jg5544";
dsecASM438219v1_5	AUGUSTUS	exon	21230834	21231466	.	-	.	transcript_id "file_1_file_1_jg5544.t1"; gene_id "file_1_file_1_jg5544";
dsecASM438219v1_5	AUGUSTUS	transcript	21230834	21231466	.	-	.	transcript_id "file_1_file_1_jg5544.t1"; gene_id "file_1_file_1_jg5544"
dsecASM438219v1_5	AUGUSTUS	gene	21230834	21231466	.	-	.	jg5544
dsecASM438219v1_5	AUGUSTUS	start_codon	21231464	21231466	.	-	0	transcript_id "file_1_file_1_jg5544.t1"; gene_id "file_1_file_1_jg5544";
dsecASM438219v1_2	AUGUSTUS	stop_codon	21923860	21923862	.	-	0	transcript_id "file_1_file_1_jg8471.t1"; gene_id "file_1_file_1_jg8471";
dsecASM438219v1_2	AUGUSTUS	CDS	21923860	21924873	1	-	0	transcript_id "file_1_file_1_jg8471.t1"; gene_id "file_1_file_1_jg8471";
dsecASM438219v1_2	AUGUSTUS	exon	21923860	21924873	.	-	.	transcript_id "file_1_file_1_jg8471.t1"; gene_id "file_1_file_1_jg8471";
dsecASM438219v1_2	AUGUSTUS	transcript	21923860	21924873	.	-	.	transcript_id "file_1_file_1_jg8471.t1"; gene_id "file_1_file_1_jg8471"
dsecASM438219v1_2	AUGUSTUS	gene	21923860	21924873	.	-	.	jg8471
dsecASM438219v1_2	AUGUSTUS	start_codon	21924871	21924873	.	-	0	transcript_id "file_1_file_1_jg8471.t1"; gene_id "file_1_file_1_jg8471";
dsecASM438219v1_0	AUGUSTUS	start_codon	7614070	7614072	.	+	0	transcript_id "file_1_file_1_jg1306.t1"; gene_id "file_1_file_1_jg1306";
dsecASM438219v1_0	AUGUSTUS	CDS	7614070	7614687	1	+	0	transcript_id "file_1_file_1_jg1306.t1"; gene_id "file_1_file_1_jg1306";
dsecASM438219v1_0	AUGUSTUS	exon	7614070	7614687	.	+	.	transcript_id "file_1_file_1_jg1306.t1"; gene_id "file_1_file_1_jg1306";
dsecASM438219v1_0	AUGUSTUS	transcript	7614070	7614687	.	+	.	transcript_id "file_1_file_1_jg1306.t1"; gene_id "file_1_file_1_jg1306"
dsecASM438219v1_0	AUGUSTUS	gene	7614070	7614687	.	+	.	jg1306
dsecASM438219v1_0	AUGUSTUS	stop_codon	7614685	7614687	.	+	0	transcript_id "file_1_file_1_jg1306.t1"; gene_id "file_1_file_1_jg1306";
dsecASM438219v1_1	GeneMark.hmm	stop_codon	17248167	17248169	.	-	0	gene_id "file_1_file_2_5081_g"; transcript_id "file_1_file_2_5081_t"; count "file_1_file_2_1_1";
dsecASM438219v1_1	GeneMark.hmm	CDS	17248167	17248837	.	-	2	gene_id "file_1_file_2_5081_g"; transcript_id "file_1_file_2_5081_t"; evidence "file_1_file_2_1_1"; cds_type "file_1_file_2_Terminal"; count "file_1_file_2_3_3"; anchored "file_1_file_2_1_1";
dsecASM438219v1_1	GeneMark.hmm	exon	17248167	17248837	0	-	.	gene_id "file_1_file_2_5081_g"; transcript_id "file_1_file_2_5081_t"; evidence "file_1_file_2_1_1"; cds_type "file_1_file_2_Terminal"; count "file_1_file_2_3_3"; anchored "file_1_file_2_1_1";
dsecASM438219v1_1	GeneMark.hmm	CDS	17248903	17249568	.	-	2	gene_id "file_1_file_2_5081_g"; transcript_id "file_1_file_2_5081_t"; evidence "file_1_file_2_1_1"; cds_type "file_1_file_2_Internal"; count "file_1_file_2_2_3"; anchored "file_1_file_2_1_1";
dsecASM438219v1_1	GeneMark.hmm	exon	17248903	17249568	0	-	.	gene_id "file_1_file_2_5081_g"; transcript_id "file_1_file_2_5081_t"; evidence "file_1_file_2_1_1"; cds_type "file_1_file_2_Internal"; count "file_1_file_2_2_3"; anchored "file_1_file_2_1_1";
dsecASM438219v1_1	GeneMark.hmm	CDS	17249619	17249757	.	-	0	gene_id "file_1_file_2_5081_g"; transcript_id "file_1_file_2_5081_t"; evidence "file_1_file_2_1_0"; cds_type "file_1_file_2_Initial"; count "file_1_file_2_1_3"; anchored "file_1_file_2_1_0";
dsecASM438219v1_1	GeneMark.hmm	exon	17249619	17249757	0	-	.	gene_id "file_1_file_2_5081_g"; transcript_id "file_1_file_2_5081_t"; evidence "file_1_file_2_1_0"; cds_type "file_1_file_2_Initial"; count "file_1_file_2_1_3"; anchored "file_1_file_2_1_0";
dsecASM438219v1_1	GeneMark.hmm	start_codon	17249755	17249757	.	-	0	gene_id "file_1_file_2_5081_g"; transcript_id "file_1_file_2_5081_t"; count "file_1_file_2_1_1";
dsecASM438219v1_3	AUGUSTUS	start_codon	6258342	6258344	.	+	0	transcript_id "file_1_file_1_jg9084.t1"; gene_id "file_1_file_1_jg9084";
dsecASM438219v1_3	AUGUSTUS	CDS	6258342	6258850	1	+	0	transcript_id "file_1_file_1_jg9084.t1"; gene_id "file_1_file_1_jg9084";
dsecASM438219v1_3	AUGUSTUS	exon	6258342	6258850	.	+	.	transcript_id "file_1_file_1_jg9084.t1"; gene_id "file_1_file_1_jg9084";
dsecASM438219v1_3	AUGUSTUS	intron	6258851	6258928	.	+	.	transcript_id "file_1_file_1_jg9084.t1"; gene_id "file_1_file_1_jg9084";
dsecASM438219v1_3	AUGUSTUS	CDS	6258929	6259109	1	+	1	transcript_id "file_1_file_1_jg9084.t1"; gene_id "file_1_file_1_jg9084";
dsecASM438219v1_3	AUGUSTUS	exon	6258929	6259109	.	+	.	transcript_id "file_1_file_1_jg9084.t1"; gene_id "file_1_file_1_jg9084";
dsecASM438219v1_3	AUGUSTUS	intron	6259110	6259182	.	+	.	transcript_id "file_1_file_1_jg9084.t1"; gene_id "file_1_file_1_jg9084";
dsecASM438219v1_3	AUGUSTUS	CDS	6259183	6259313	1	+	0	transcript_id "file_1_file_1_jg9084.t1"; gene_id "file_1_file_1_jg9084";
dsecASM438219v1_3	AUGUSTUS	exon	6259183	6259313	.	+	.	transcript_id "file_1_file_1_jg9084.t1"; gene_id "file_1_file_1_jg9084";
dsecASM438219v1_3	AUGUSTUS	intron	6259314	6259635	.	+	.	transcript_id "file_1_file_1_jg9084.t1"; gene_id "file_1_file_1_jg9084";
dsecASM438219v1_3	AUGUSTUS	CDS	6259636	6259806	1	+	1	transcript_id "file_1_file_1_jg9084.t1"; gene_id "file_1_file_1_jg9084";
dsecASM438219v1_3	AUGUSTUS	exon	6259636	6259806	.	+	.	transcript_id "file_1_file_1_jg9084.t1"; gene_id "file_1_file_1_jg9084";
dsecASM438219v1_3	AUGUSTUS	intron	6259807	6259866	.	+	.	transcript_id "file_1_file_1_jg9084.t1"; gene_id "file_1_file_1_jg9084";
dsecASM438219v1_3	AUGUSTUS	transcript	6258342	6260809	.	+	.	transcript_id "file_1_file_1_jg9084.t1"; gene_id "file_1_file_1_jg9084"
dsecASM438219v1_3	AUGUSTUS	gene	6258342	6260809	.	+	.	jg9084
dsecASM438219v1_3	AUGUSTUS	CDS	6259867	6260809	1	+	1	transcript_id "file_1_file_1_jg9084.t1"; gene_id "file_1_file_1_jg9084";
dsecASM438219v1_3	AUGUSTUS	exon	6259867	6260809	.	+	.	transcript_id "file_1_file_1_jg9084.t1"; gene_id "file_1_file_1_jg9084";
dsecASM438219v1_3	AUGUSTUS	stop_codon	6260807	6260809	.	+	0	transcript_id "file_1_file_1_jg9084.t1"; gene_id "file_1_file_1_jg9084";
dsecASM438219v1_1	AUGUSTUS	stop_codon	14828850	14828852	.	-	0	transcript_id "file_1_file_1_jg14235.t2"; gene_id "file_1_file_1_jg14235";
dsecASM438219v1_1	AUGUSTUS	CDS	14828850	14829046	1	-	2	transcript_id "file_1_file_1_jg14235.t2"; gene_id "file_1_file_1_jg14235";
dsecASM438219v1_1	AUGUSTUS	exon	14828850	14829046	.	-	.	transcript_id "file_1_file_1_jg14235.t2"; gene_id "file_1_file_1_jg14235";
dsecASM438219v1_1	AUGUSTUS	intron	14829047	14829105	.	-	.	transcript_id "file_1_file_1_jg14235.t2"; gene_id "file_1_file_1_jg14235";
dsecASM438219v1_1	AUGUSTUS	CDS	14829106	14829180	1	-	2	transcript_id "file_1_file_1_jg14235.t2"; gene_id "file_1_file_1_jg14235";
dsecASM438219v1_1	AUGUSTUS	exon	14829106	14829180	.	-	.	transcript_id "file_1_file_1_jg14235.t2"; gene_id "file_1_file_1_jg14235";
dsecASM438219v1_1	AUGUSTUS	intron	14829181	14829281	.	-	.	transcript_id "file_1_file_1_jg14235.t2"; gene_id "file_1_file_1_jg14235";
dsecASM438219v1_1	AUGUSTUS	CDS	14829282	14829593	1	-	2	transcript_id "file_1_file_1_jg14235.t2"; gene_id "file_1_file_1_jg14235";
dsecASM438219v1_1	AUGUSTUS	exon	14829282	14829593	.	-	.	transcript_id "file_1_file_1_jg14235.t2"; gene_id "file_1_file_1_jg14235";
dsecASM438219v1_1	AUGUSTUS	intron	14829594	14829695	.	-	.	transcript_id "file_1_file_1_jg14235.t2"; gene_id "file_1_file_1_jg14235";
dsecASM438219v1_1	AUGUSTUS	CDS	14829696	14829791	1	-	2	transcript_id "file_1_file_1_jg14235.t2"; gene_id "file_1_file_1_jg14235";
dsecASM438219v1_1	AUGUSTUS	exon	14829696	14829791	.	-	.	transcript_id "file_1_file_1_jg14235.t2"; gene_id "file_1_file_1_jg14235";
dsecASM438219v1_1	AUGUSTUS	intron	14829792	14829888	.	-	.	transcript_id "file_1_file_1_jg14235.t2"; gene_id "file_1_file_1_jg14235";
dsecASM438219v1_1	AUGUSTUS	CDS	14829889	14829928	1	-	0	transcript_id "file_1_file_1_jg14235.t2"; gene_id "file_1_file_1_jg14235";
dsecASM438219v1_1	AUGUSTUS	exon	14829889	14829928	.	-	.	transcript_id "file_1_file_1_jg14235.t2"; gene_id "file_1_file_1_jg14235";
dsecASM438219v1_1	AUGUSTUS	intron	14829929	14830117	.	-	.	transcript_id "file_1_file_1_jg14235.t2"; gene_id "file_1_file_1_jg14235";
dsecASM438219v1_1	AUGUSTUS	CDS	14830118	14830246	1	-	0	transcript_id "file_1_file_1_jg14235.t2"; gene_id "file_1_file_1_jg14235";
dsecASM438219v1_1	AUGUSTUS	exon	14830118	14830246	.	-	.	transcript_id "file_1_file_1_jg14235.t2"; gene_id "file_1_file_1_jg14235";
dsecASM438219v1_1	AUGUSTUS	intron	14830247	14830303	.	-	.	transcript_id "file_1_file_1_jg14235.t2"; gene_id "file_1_file_1_jg14235";
dsecASM438219v1_1	AUGUSTUS	CDS	14830304	14830543	1	-	0	transcript_id "file_1_file_1_jg14235.t2"; gene_id "file_1_file_1_jg14235";
dsecASM438219v1_1	AUGUSTUS	exon	14830304	14830543	.	-	.	transcript_id "file_1_file_1_jg14235.t2"; gene_id "file_1_file_1_jg14235";
dsecASM438219v1_1	AUGUSTUS	intron	14830544	14830612	.	-	.	transcript_id "file_1_file_1_jg14235.t2"; gene_id "file_1_file_1_jg14235";
dsecASM438219v1_1	AUGUSTUS	CDS	14830613	14830962	1	-	2	transcript_id "file_1_file_1_jg14235.t2"; gene_id "file_1_file_1_jg14235";
dsecASM438219v1_1	AUGUSTUS	exon	14830613	14830962	.	-	.	transcript_id "file_1_file_1_jg14235.t2"; gene_id "file_1_file_1_jg14235";
dsecASM438219v1_1	AUGUSTUS	intron	14830963	14831074	.	-	.	transcript_id "file_1_file_1_jg14235.t2"; gene_id "file_1_file_1_jg14235";
dsecASM438219v1_1	AUGUSTUS	transcript	14828850	14831300	.	-	.	transcript_id "file_1_file_1_jg14235.t2"; gene_id "file_1_file_1_jg14235"
dsecASM438219v1_1	AUGUSTUS	CDS	14831075	14831300	0.76	-	0	transcript_id "file_1_file_1_jg14235.t2"; gene_id "file_1_file_1_jg14235";
dsecASM438219v1_1	AUGUSTUS	exon	14831075	14831300	.	-	.	transcript_id "file_1_file_1_jg14235.t2"; gene_id "file_1_file_1_jg14235";
dsecASM438219v1_1	AUGUSTUS	start_codon	14831298	14831300	.	-	0	transcript_id "file_1_file_1_jg14235.t2"; gene_id "file_1_file_1_jg14235";
dsecASM438219v1_0	AUGUSTUS	stop_codon	1927087	1927089	.	-	0	transcript_id "file_1_file_1_jg555.t1"; gene_id "file_1_file_1_jg555";
dsecASM438219v1_0	AUGUSTUS	CDS	1927087	1927434	1	-	0	transcript_id "file_1_file_1_jg555.t1"; gene_id "file_1_file_1_jg555";
dsecASM438219v1_0	AUGUSTUS	exon	1927087	1927434	.	-	.	transcript_id "file_1_file_1_jg555.t1"; gene_id "file_1_file_1_jg555";
dsecASM438219v1_0	AUGUSTUS	transcript	1927087	1927434	.	-	.	transcript_id "file_1_file_1_jg555.t1"; gene_id "file_1_file_1_jg555"
dsecASM438219v1_0	AUGUSTUS	gene	1927087	1927434	.	-	.	jg555
dsecASM438219v1_0	AUGUSTUS	start_codon	1927432	1927434	.	-	0	transcript_id "file_1_file_1_jg555.t1"; gene_id "file_1_file_1_jg555";
dsecASM438219v1_1	AUGUSTUS	start_codon	5800741	5800743	.	+	0	transcript_id "file_1_file_1_jg12887.t1"; gene_id "file_1_file_1_jg12887";
dsecASM438219v1_1	AUGUSTUS	CDS	5800741	5801002	1	+	0	transcript_id "file_1_file_1_jg12887.t1"; gene_id "file_1_file_1_jg12887";
dsecASM438219v1_1	AUGUSTUS	exon	5800741	5801002	.	+	.	transcript_id "file_1_file_1_jg12887.t1"; gene_id "file_1_file_1_jg12887";
dsecASM438219v1_1	AUGUSTUS	intron	5801003	5801127	.	+	.	transcript_id "file_1_file_1_jg12887.t1"; gene_id "file_1_file_1_jg12887";
dsecASM438219v1_1	AUGUSTUS	CDS	5801128	5801531	1	+	2	transcript_id "file_1_file_1_jg12887.t1"; gene_id "file_1_file_1_jg12887";
dsecASM438219v1_1	AUGUSTUS	exon	5801128	5801531	.	+	.	transcript_id "file_1_file_1_jg12887.t1"; gene_id "file_1_file_1_jg12887";
dsecASM438219v1_1	AUGUSTUS	intron	5801532	5801613	.	+	.	transcript_id "file_1_file_1_jg12887.t1"; gene_id "file_1_file_1_jg12887";
dsecASM438219v1_1	AUGUSTUS	CDS	5801614	5801909	1	+	0	transcript_id "file_1_file_1_jg12887.t1"; gene_id "file_1_file_1_jg12887";
dsecASM438219v1_1	AUGUSTUS	exon	5801614	5801909	.	+	.	transcript_id "file_1_file_1_jg12887.t1"; gene_id "file_1_file_1_jg12887";
dsecASM438219v1_1	AUGUSTUS	intron	5801910	5801972	.	+	.	transcript_id "file_1_file_1_jg12887.t1"; gene_id "file_1_file_1_jg12887";
dsecASM438219v1_1	AUGUSTUS	CDS	5801973	5802159	1	+	1	transcript_id "file_1_file_1_jg12887.t1"; gene_id "file_1_file_1_jg12887";
dsecASM438219v1_1	AUGUSTUS	exon	5801973	5802159	.	+	.	transcript_id "file_1_file_1_jg12887.t1"; gene_id "file_1_file_1_jg12887";
dsecASM438219v1_1	AUGUSTUS	intron	5802160	5802220	.	+	.	transcript_id "file_1_file_1_jg12887.t1"; gene_id "file_1_file_1_jg12887";
dsecASM438219v1_1	AUGUSTUS	CDS	5802221	5802361	1	+	0	transcript_id "file_1_file_1_jg12887.t1"; gene_id "file_1_file_1_jg12887";
dsecASM438219v1_1	AUGUSTUS	exon	5802221	5802361	.	+	.	transcript_id "file_1_file_1_jg12887.t1"; gene_id "file_1_file_1_jg12887";
dsecASM438219v1_1	AUGUSTUS	intron	5802362	5802420	.	+	.	transcript_id "file_1_file_1_jg12887.t1"; gene_id "file_1_file_1_jg12887";
dsecASM438219v1_1	AUGUSTUS	CDS	5802421	5802572	1	+	0	transcript_id "file_1_file_1_jg12887.t1"; gene_id "file_1_file_1_jg12887";
dsecASM438219v1_1	AUGUSTUS	exon	5802421	5802572	.	+	.	transcript_id "file_1_file_1_jg12887.t1"; gene_id "file_1_file_1_jg12887";
dsecASM438219v1_1	AUGUSTUS	intron	5802573	5802640	.	+	.	transcript_id "file_1_file_1_jg12887.t1"; gene_id "file_1_file_1_jg12887";
dsecASM438219v1_1	AUGUSTUS	transcript	5800741	5802845	.	+	.	transcript_id "file_1_file_1_jg12887.t1"; gene_id "file_1_file_1_jg12887"
dsecASM438219v1_1	AUGUSTUS	gene	5800741	5802845	.	+	.	jg12887
dsecASM438219v1_1	AUGUSTUS	CDS	5802641	5802845	1	+	1	transcript_id "file_1_file_1_jg12887.t1"; gene_id "file_1_file_1_jg12887";
dsecASM438219v1_1	AUGUSTUS	exon	5802641	5802845	.	+	.	transcript_id "file_1_file_1_jg12887.t1"; gene_id "file_1_file_1_jg12887";
dsecASM438219v1_1	AUGUSTUS	stop_codon	5802843	5802845	.	+	0	transcript_id "file_1_file_1_jg12887.t1"; gene_id "file_1_file_1_jg12887";
dsecASM438219v1_1	AUGUSTUS	start_codon	15370291	15370293	.	+	0	transcript_id "file_1_file_1_jg14292.t1"; gene_id "file_1_file_1_jg14292";
dsecASM438219v1_1	AUGUSTUS	CDS	15370291	15370659	1	+	0	transcript_id "file_1_file_1_jg14292.t1"; gene_id "file_1_file_1_jg14292";
dsecASM438219v1_1	AUGUSTUS	exon	15370291	15370659	.	+	.	transcript_id "file_1_file_1_jg14292.t1"; gene_id "file_1_file_1_jg14292";
dsecASM438219v1_1	AUGUSTUS	transcript	15370291	15370659	.	+	.	transcript_id "file_1_file_1_jg14292.t1"; gene_id "file_1_file_1_jg14292"
dsecASM438219v1_1	AUGUSTUS	gene	15370291	15370659	.	+	.	jg14292
dsecASM438219v1_1	AUGUSTUS	stop_codon	15370657	15370659	.	+	0	transcript_id "file_1_file_1_jg14292.t1"; gene_id "file_1_file_1_jg14292";
dsecASM438219v1_2	AUGUSTUS	stop_codon	4774978	4774980	.	-	0	transcript_id "file_1_file_1_jg6354.t1"; gene_id "file_1_file_1_jg6354";
dsecASM438219v1_2	AUGUSTUS	CDS	4774978	4775404	1	-	1	transcript_id "file_1_file_1_jg6354.t1"; gene_id "file_1_file_1_jg6354";
dsecASM438219v1_2	AUGUSTUS	exon	4774978	4775404	.	-	.	transcript_id "file_1_file_1_jg6354.t1"; gene_id "file_1_file_1_jg6354";
dsecASM438219v1_2	AUGUSTUS	intron	4775405	4775473	.	-	.	transcript_id "file_1_file_1_jg6354.t1"; gene_id "file_1_file_1_jg6354";
dsecASM438219v1_2	AUGUSTUS	CDS	4775474	4775733	0.99	-	0	transcript_id "file_1_file_1_jg6354.t1"; gene_id "file_1_file_1_jg6354";
dsecASM438219v1_2	AUGUSTUS	exon	4775474	4775733	.	-	.	transcript_id "file_1_file_1_jg6354.t1"; gene_id "file_1_file_1_jg6354";
dsecASM438219v1_2	AUGUSTUS	intron	4775734	4775787	.	-	.	transcript_id "file_1_file_1_jg6354.t1"; gene_id "file_1_file_1_jg6354";
dsecASM438219v1_2	AUGUSTUS	CDS	4775788	4775936	1	-	2	transcript_id "file_1_file_1_jg6354.t1"; gene_id "file_1_file_1_jg6354";
dsecASM438219v1_2	AUGUSTUS	exon	4775788	4775936	.	-	.	transcript_id "file_1_file_1_jg6354.t1"; gene_id "file_1_file_1_jg6354";
dsecASM438219v1_2	AUGUSTUS	intron	4775937	4775999	.	-	.	transcript_id "file_1_file_1_jg6354.t1"; gene_id "file_1_file_1_jg6354";
dsecASM438219v1_2	AUGUSTUS	CDS	4776000	4776454	1	-	1	transcript_id "file_1_file_1_jg6354.t1"; gene_id "file_1_file_1_jg6354";
dsecASM438219v1_2	AUGUSTUS	exon	4776000	4776454	.	-	.	transcript_id "file_1_file_1_jg6354.t1"; gene_id "file_1_file_1_jg6354";
dsecASM438219v1_2	AUGUSTUS	intron	4776455	4776512	.	-	.	transcript_id "file_1_file_1_jg6354.t1"; gene_id "file_1_file_1_jg6354";
dsecASM438219v1_2	AUGUSTUS	transcript	4774978	4777069	.	-	.	transcript_id "file_1_file_1_jg6354.t1"; gene_id "file_1_file_1_jg6354"
dsecASM438219v1_2	AUGUSTUS	gene	4774978	4777069	.	-	.	jg6354
dsecASM438219v1_2	AUGUSTUS	CDS	4776513	4777069	1	-	0	transcript_id "file_1_file_1_jg6354.t1"; gene_id "file_1_file_1_jg6354";
dsecASM438219v1_2	AUGUSTUS	exon	4776513	4777069	.	-	.	transcript_id "file_1_file_1_jg6354.t1"; gene_id "file_1_file_1_jg6354";
dsecASM438219v1_2	AUGUSTUS	start_codon	4777067	4777069	.	-	0	transcript_id "file_1_file_1_jg6354.t1"; gene_id "file_1_file_1_jg6354";
dsecASM438219v1_3	AUGUSTUS	stop_codon	11560780	11560782	.	-	0	transcript_id "file_1_file_1_jg9724.t1"; gene_id "file_1_file_1_jg9724";
dsecASM438219v1_3	AUGUSTUS	CDS	11560780	11560945	1	-	1	transcript_id "file_1_file_1_jg9724.t1"; gene_id "file_1_file_1_jg9724";
dsecASM438219v1_3	AUGUSTUS	exon	11560780	11560945	.	-	.	transcript_id "file_1_file_1_jg9724.t1"; gene_id "file_1_file_1_jg9724";
dsecASM438219v1_3	AUGUSTUS	intron	11560946	11561014	.	-	.	transcript_id "file_1_file_1_jg9724.t1"; gene_id "file_1_file_1_jg9724";
dsecASM438219v1_3	AUGUSTUS	CDS	11561015	11561165	1	-	2	transcript_id "file_1_file_1_jg9724.t1"; gene_id "file_1_file_1_jg9724";
dsecASM438219v1_3	AUGUSTUS	exon	11561015	11561165	.	-	.	transcript_id "file_1_file_1_jg9724.t1"; gene_id "file_1_file_1_jg9724";
dsecASM438219v1_3	AUGUSTUS	intron	11561166	11561228	.	-	.	transcript_id "file_1_file_1_jg9724.t1"; gene_id "file_1_file_1_jg9724";
dsecASM438219v1_3	AUGUSTUS	CDS	11561229	11561447	1	-	2	transcript_id "file_1_file_1_jg9724.t1"; gene_id "file_1_file_1_jg9724";
dsecASM438219v1_3	AUGUSTUS	exon	11561229	11561447	.	-	.	transcript_id "file_1_file_1_jg9724.t1"; gene_id "file_1_file_1_jg9724";
dsecASM438219v1_3	AUGUSTUS	intron	11561448	11564933	.	-	.	transcript_id "file_1_file_1_jg9724.t1"; gene_id "file_1_file_1_jg9724";
dsecASM438219v1_3	AUGUSTUS	CDS	11564934	11565059	1	-	2	transcript_id "file_1_file_1_jg9724.t1"; gene_id "file_1_file_1_jg9724";
dsecASM438219v1_3	AUGUSTUS	exon	11564934	11565059	.	-	.	transcript_id "file_1_file_1_jg9724.t1"; gene_id "file_1_file_1_jg9724";
dsecASM438219v1_3	AUGUSTUS	intron	11565060	11565125	.	-	.	transcript_id "file_1_file_1_jg9724.t1"; gene_id "file_1_file_1_jg9724";
dsecASM438219v1_3	AUGUSTUS	CDS	11565126	11565179	1	-	2	transcript_id "file_1_file_1_jg9724.t1"; gene_id "file_1_file_1_jg9724";
dsecASM438219v1_3	AUGUSTUS	exon	11565126	11565179	.	-	.	transcript_id "file_1_file_1_jg9724.t1"; gene_id "file_1_file_1_jg9724";
dsecASM438219v1_3	AUGUSTUS	intron	11565180	11571115	.	-	.	transcript_id "file_1_file_1_jg9724.t1"; gene_id "file_1_file_1_jg9724";
dsecASM438219v1_3	AUGUSTUS	transcript	11560780	11572109	.	-	.	transcript_id "file_1_file_1_jg9724.t1"; gene_id "file_1_file_1_jg9724"
dsecASM438219v1_3	AUGUSTUS	gene	11560780	11572109	.	-	.	jg9724
dsecASM438219v1_3	AUGUSTUS	CDS	11571116	11572109	1	-	0	transcript_id "file_1_file_1_jg9724.t1"; gene_id "file_1_file_1_jg9724";
dsecASM438219v1_3	AUGUSTUS	exon	11571116	11572109	.	-	.	transcript_id "file_1_file_1_jg9724.t1"; gene_id "file_1_file_1_jg9724";
dsecASM438219v1_3	AUGUSTUS	start_codon	11572107	11572109	.	-	0	transcript_id "file_1_file_1_jg9724.t1"; gene_id "file_1_file_1_jg9724";
dsecASM438219v1_2	AUGUSTUS	start_codon	21396147	21396149	.	+	0	transcript_id "file_1_file_1_jg8440.t1"; gene_id "file_1_file_1_jg8440";
dsecASM438219v1_2	AUGUSTUS	CDS	21396147	21396459	1	+	0	transcript_id "file_1_file_1_jg8440.t1"; gene_id "file_1_file_1_jg8440";
dsecASM438219v1_2	AUGUSTUS	exon	21396147	21396459	.	+	.	transcript_id "file_1_file_1_jg8440.t1"; gene_id "file_1_file_1_jg8440";
dsecASM438219v1_2	AUGUSTUS	intron	21396460	21396514	.	+	.	transcript_id "file_1_file_1_jg8440.t1"; gene_id "file_1_file_1_jg8440";
dsecASM438219v1_2	AUGUSTUS	CDS	21396515	21398516	1	+	2	transcript_id "file_1_file_1_jg8440.t1"; gene_id "file_1_file_1_jg8440";
dsecASM438219v1_2	AUGUSTUS	exon	21396515	21398516	.	+	.	transcript_id "file_1_file_1_jg8440.t1"; gene_id "file_1_file_1_jg8440";
dsecASM438219v1_2	AUGUSTUS	intron	21398517	21399042	.	+	.	transcript_id "file_1_file_1_jg8440.t1"; gene_id "file_1_file_1_jg8440";
dsecASM438219v1_2	AUGUSTUS	CDS	21399043	21399447	1	+	1	transcript_id "file_1_file_1_jg8440.t1"; gene_id "file_1_file_1_jg8440";
dsecASM438219v1_2	AUGUSTUS	exon	21399043	21399447	.	+	.	transcript_id "file_1_file_1_jg8440.t1"; gene_id "file_1_file_1_jg8440";
dsecASM438219v1_2	AUGUSTUS	intron	21399448	21399508	.	+	.	transcript_id "file_1_file_1_jg8440.t1"; gene_id "file_1_file_1_jg8440";
dsecASM438219v1_2	AUGUSTUS	CDS	21399509	21400964	1	+	1	transcript_id "file_1_file_1_jg8440.t1"; gene_id "file_1_file_1_jg8440";
dsecASM438219v1_2	AUGUSTUS	exon	21399509	21400964	.	+	.	transcript_id "file_1_file_1_jg8440.t1"; gene_id "file_1_file_1_jg8440";
dsecASM438219v1_2	AUGUSTUS	intron	21400965	21401146	.	+	.	transcript_id "file_1_file_1_jg8440.t1"; gene_id "file_1_file_1_jg8440";
dsecASM438219v1_2	AUGUSTUS	CDS	21401147	21401240	1	+	0	transcript_id "file_1_file_1_jg8440.t1"; gene_id "file_1_file_1_jg8440";
dsecASM438219v1_2	AUGUSTUS	exon	21401147	21401240	.	+	.	transcript_id "file_1_file_1_jg8440.t1"; gene_id "file_1_file_1_jg8440";
dsecASM438219v1_2	AUGUSTUS	intron	21401241	21401299	.	+	.	transcript_id "file_1_file_1_jg8440.t1"; gene_id "file_1_file_1_jg8440";
dsecASM438219v1_2	AUGUSTUS	transcript	21396147	21401640	.	+	.	transcript_id "file_1_file_1_jg8440.t1"; gene_id "file_1_file_1_jg8440"
dsecASM438219v1_2	AUGUSTUS	gene	21396147	21401640	.	+	.	jg8440
dsecASM438219v1_2	AUGUSTUS	CDS	21401300	21401640	1	+	2	transcript_id "file_1_file_1_jg8440.t1"; gene_id "file_1_file_1_jg8440";
dsecASM438219v1_2	AUGUSTUS	exon	21401300	21401640	.	+	.	transcript_id "file_1_file_1_jg8440.t1"; gene_id "file_1_file_1_jg8440";
dsecASM438219v1_2	AUGUSTUS	stop_codon	21401638	21401640	.	+	0	transcript_id "file_1_file_1_jg8440.t1"; gene_id "file_1_file_1_jg8440";
dsecASM438219v1_5	GeneMark.hmm	start_codon	9983608	9983610	.	+	0	gene_id "file_1_file_2_14486_g"; transcript_id "file_1_file_2_14486_t"; count "file_1_file_2_1_1";
dsecASM438219v1_5	GeneMark.hmm	CDS	9983608	9983892	.	+	0	gene_id "file_1_file_2_14486_g"; transcript_id "file_1_file_2_14486_t"; evidence "file_1_file_2_0_1"; cds_type "file_1_file_2_Initial"; count "file_1_file_2_1_3"; anchored "file_1_file_2_0_1";
dsecASM438219v1_5	GeneMark.hmm	exon	9983608	9983892	0	+	.	gene_id "file_1_file_2_14486_g"; transcript_id "file_1_file_2_14486_t"; evidence "file_1_file_2_0_1"; cds_type "file_1_file_2_Initial"; count "file_1_file_2_1_3"; anchored "file_1_file_2_0_1";
dsecASM438219v1_5	GeneMark.hmm	CDS	9985248	9986607	.	+	0	gene_id "file_1_file_2_14486_g"; transcript_id "file_1_file_2_14486_t"; evidence "file_1_file_2_1_1"; cds_type "file_1_file_2_Internal"; count "file_1_file_2_2_3"; anchored "file_1_file_2_1_1";
dsecASM438219v1_5	GeneMark.hmm	exon	9985248	9986607	0	+	.	gene_id "file_1_file_2_14486_g"; transcript_id "file_1_file_2_14486_t"; evidence "file_1_file_2_1_1"; cds_type "file_1_file_2_Internal"; count "file_1_file_2_2_3"; anchored "file_1_file_2_1_1";
dsecASM438219v1_5	GeneMark.hmm	CDS	9988172	9989982	.	+	2	gene_id "file_1_file_2_14486_g"; transcript_id "file_1_file_2_14486_t"; evidence "file_1_file_2_1_1"; cds_type "file_1_file_2_Terminal"; count "file_1_file_2_3_3"; anchored "file_1_file_2_1_1";
dsecASM438219v1_5	GeneMark.hmm	exon	9988172	9989982	0	+	.	gene_id "file_1_file_2_14486_g"; transcript_id "file_1_file_2_14486_t"; evidence "file_1_file_2_1_1"; cds_type "file_1_file_2_Terminal"; count "file_1_file_2_3_3"; anchored "file_1_file_2_1_1";
dsecASM438219v1_5	GeneMark.hmm	stop_codon	9989980	9989982	.	+	0	gene_id "file_1_file_2_14486_g"; transcript_id "file_1_file_2_14486_t"; count "file_1_file_2_1_1";
dsecASM438219v1_0	AUGUSTUS	stop_codon	7097135	7097137	.	-	0	transcript_id "file_1_file_1_jg1255.t5"; gene_id "file_1_file_1_jg1255";
dsecASM438219v1_0	AUGUSTUS	CDS	7097135	7097345	1	-	1	transcript_id "file_1_file_1_jg1255.t5"; gene_id "file_1_file_1_jg1255";
dsecASM438219v1_0	AUGUSTUS	exon	7097135	7097345	.	-	.	transcript_id "file_1_file_1_jg1255.t5"; gene_id "file_1_file_1_jg1255";
dsecASM438219v1_0	AUGUSTUS	intron	7097346	7097858	.	-	.	transcript_id "file_1_file_1_jg1255.t5"; gene_id "file_1_file_1_jg1255";
dsecASM438219v1_0	AUGUSTUS	CDS	7097859	7098109	1	-	0	transcript_id "file_1_file_1_jg1255.t5"; gene_id "file_1_file_1_jg1255";
dsecASM438219v1_0	AUGUSTUS	exon	7097859	7098109	.	-	.	transcript_id "file_1_file_1_jg1255.t5"; gene_id "file_1_file_1_jg1255";
dsecASM438219v1_0	AUGUSTUS	intron	7098110	7099345	.	-	.	transcript_id "file_1_file_1_jg1255.t5"; gene_id "file_1_file_1_jg1255";
dsecASM438219v1_0	AUGUSTUS	CDS	7099346	7099588	1	-	0	transcript_id "file_1_file_1_jg1255.t5"; gene_id "file_1_file_1_jg1255";
dsecASM438219v1_0	AUGUSTUS	exon	7099346	7099588	.	-	.	transcript_id "file_1_file_1_jg1255.t5"; gene_id "file_1_file_1_jg1255";
dsecASM438219v1_0	AUGUSTUS	intron	7099589	7101035	.	-	.	transcript_id "file_1_file_1_jg1255.t5"; gene_id "file_1_file_1_jg1255";
dsecASM438219v1_0	AUGUSTUS	CDS	7101036	7101348	1	-	1	transcript_id "file_1_file_1_jg1255.t5"; gene_id "file_1_file_1_jg1255";
dsecASM438219v1_0	AUGUSTUS	exon	7101036	7101348	.	-	.	transcript_id "file_1_file_1_jg1255.t5"; gene_id "file_1_file_1_jg1255";
dsecASM438219v1_0	AUGUSTUS	intron	7101349	7101429	.	-	.	transcript_id "file_1_file_1_jg1255.t5"; gene_id "file_1_file_1_jg1255";
dsecASM438219v1_0	AUGUSTUS	CDS	7101430	7101932	1	-	0	transcript_id "file_1_file_1_jg1255.t5"; gene_id "file_1_file_1_jg1255";
dsecASM438219v1_0	AUGUSTUS	exon	7101430	7101932	.	-	.	transcript_id "file_1_file_1_jg1255.t5"; gene_id "file_1_file_1_jg1255";
dsecASM438219v1_0	AUGUSTUS	intron	7101933	7101996	.	-	.	transcript_id "file_1_file_1_jg1255.t5"; gene_id "file_1_file_1_jg1255";
dsecASM438219v1_0	AUGUSTUS	CDS	7101997	7102942	1	-	1	transcript_id "file_1_file_1_jg1255.t5"; gene_id "file_1_file_1_jg1255";
dsecASM438219v1_0	AUGUSTUS	exon	7101997	7102942	.	-	.	transcript_id "file_1_file_1_jg1255.t5"; gene_id "file_1_file_1_jg1255";
dsecASM438219v1_0	AUGUSTUS	intron	7102943	7103273	.	-	.	transcript_id "file_1_file_1_jg1255.t5"; gene_id "file_1_file_1_jg1255";
dsecASM438219v1_0	AUGUSTUS	CDS	7103274	7103511	1	-	2	transcript_id "file_1_file_1_jg1255.t5"; gene_id "file_1_file_1_jg1255";
dsecASM438219v1_0	AUGUSTUS	exon	7103274	7103511	.	-	.	transcript_id "file_1_file_1_jg1255.t5"; gene_id "file_1_file_1_jg1255";
dsecASM438219v1_0	AUGUSTUS	intron	7103512	7104211	.	-	.	transcript_id "file_1_file_1_jg1255.t5"; gene_id "file_1_file_1_jg1255";
dsecASM438219v1_0	AUGUSTUS	CDS	7104212	7104379	1	-	2	transcript_id "file_1_file_1_jg1255.t5"; gene_id "file_1_file_1_jg1255";
dsecASM438219v1_0	AUGUSTUS	exon	7104212	7104379	.	-	.	transcript_id "file_1_file_1_jg1255.t5"; gene_id "file_1_file_1_jg1255";
dsecASM438219v1_0	AUGUSTUS	intron	7104380	7105943	.	-	.	transcript_id "file_1_file_1_jg1255.t5"; gene_id "file_1_file_1_jg1255";
dsecASM438219v1_0	AUGUSTUS	CDS	7105944	7106081	0.8	-	2	transcript_id "file_1_file_1_jg1255.t5"; gene_id "file_1_file_1_jg1255";
dsecASM438219v1_0	AUGUSTUS	exon	7105944	7106081	.	-	.	transcript_id "file_1_file_1_jg1255.t5"; gene_id "file_1_file_1_jg1255";
dsecASM438219v1_0	AUGUSTUS	intron	7106082	7106263	.	-	.	transcript_id "file_1_file_1_jg1255.t5"; gene_id "file_1_file_1_jg1255";
dsecASM438219v1_0	AUGUSTUS	CDS	7106264	7106734	1	-	2	transcript_id "file_1_file_1_jg1255.t5"; gene_id "file_1_file_1_jg1255";
dsecASM438219v1_0	AUGUSTUS	exon	7106264	7106734	.	-	.	transcript_id "file_1_file_1_jg1255.t5"; gene_id "file_1_file_1_jg1255";
dsecASM438219v1_0	AUGUSTUS	intron	7106735	7107826	.	-	.	transcript_id "file_1_file_1_jg1255.t5"; gene_id "file_1_file_1_jg1255";
dsecASM438219v1_0	AUGUSTUS	CDS	7107827	7108033	1	-	2	transcript_id "file_1_file_1_jg1255.t5"; gene_id "file_1_file_1_jg1255";
dsecASM438219v1_0	AUGUSTUS	exon	7107827	7108033	.	-	.	transcript_id "file_1_file_1_jg1255.t5"; gene_id "file_1_file_1_jg1255";
dsecASM438219v1_0	AUGUSTUS	intron	7108034	7109368	.	-	.	transcript_id "file_1_file_1_jg1255.t5"; gene_id "file_1_file_1_jg1255";
dsecASM438219v1_0	AUGUSTUS	CDS	7109369	7109472	1	-	1	transcript_id "file_1_file_1_jg1255.t5"; gene_id "file_1_file_1_jg1255";
dsecASM438219v1_0	AUGUSTUS	exon	7109369	7109472	.	-	.	transcript_id "file_1_file_1_jg1255.t5"; gene_id "file_1_file_1_jg1255";
dsecASM438219v1_0	AUGUSTUS	intron	7109473	7116546	.	-	.	transcript_id "file_1_file_1_jg1255.t5"; gene_id "file_1_file_1_jg1255";
dsecASM438219v1_0	AUGUSTUS	transcript	7097135	7116623	.	-	.	transcript_id "file_1_file_1_jg1255.t5"; gene_id "file_1_file_1_jg1255"
dsecASM438219v1_0	AUGUSTUS	CDS	7116547	7116623	1	-	0	transcript_id "file_1_file_1_jg1255.t5"; gene_id "file_1_file_1_jg1255";
dsecASM438219v1_0	AUGUSTUS	exon	7116547	7116623	.	-	.	transcript_id "file_1_file_1_jg1255.t5"; gene_id "file_1_file_1_jg1255";
dsecASM438219v1_0	AUGUSTUS	start_codon	7116621	7116623	.	-	0	transcript_id "file_1_file_1_jg1255.t5"; gene_id "file_1_file_1_jg1255";
dsecASM438219v1_17	AUGUSTUS	start_codon	12639	12641	.	+	0	transcript_id "file_1_file_1_jg15704.t1"; gene_id "file_1_file_1_jg15704";
dsecASM438219v1_17	AUGUSTUS	CDS	12639	13286	0.95	+	0	transcript_id "file_1_file_1_jg15704.t1"; gene_id "file_1_file_1_jg15704";
dsecASM438219v1_17	AUGUSTUS	exon	12639	13286	.	+	.	transcript_id "file_1_file_1_jg15704.t1"; gene_id "file_1_file_1_jg15704";
dsecASM438219v1_17	AUGUSTUS	transcript	12639	13286	.	+	.	transcript_id "file_1_file_1_jg15704.t1"; gene_id "file_1_file_1_jg15704"
dsecASM438219v1_17	AUGUSTUS	gene	12639	13286	.	+	.	jg15704
dsecASM438219v1_17	AUGUSTUS	stop_codon	13284	13286	.	+	0	transcript_id "file_1_file_1_jg15704.t1"; gene_id "file_1_file_1_jg15704";
dsecASM438219v1_3	AUGUSTUS	stop_codon	30137278	30137280	.	-	0	transcript_id "file_1_file_1_jg12282.t1"; gene_id "file_1_file_1_jg12282";
dsecASM438219v1_3	AUGUSTUS	CDS	30137278	30137697	1	-	0	transcript_id "file_1_file_1_jg12282.t1"; gene_id "file_1_file_1_jg12282";
dsecASM438219v1_3	AUGUSTUS	exon	30137278	30137697	.	-	.	transcript_id "file_1_file_1_jg12282.t1"; gene_id "file_1_file_1_jg12282";
dsecASM438219v1_3	AUGUSTUS	intron	30137698	30137755	.	-	.	transcript_id "file_1_file_1_jg12282.t1"; gene_id "file_1_file_1_jg12282";
dsecASM438219v1_3	AUGUSTUS	CDS	30137756	30138600	1	-	2	transcript_id "file_1_file_1_jg12282.t1"; gene_id "file_1_file_1_jg12282";
dsecASM438219v1_3	AUGUSTUS	exon	30137756	30138600	.	-	.	transcript_id "file_1_file_1_jg12282.t1"; gene_id "file_1_file_1_jg12282";
dsecASM438219v1_3	AUGUSTUS	intron	30138601	30138659	.	-	.	transcript_id "file_1_file_1_jg12282.t1"; gene_id "file_1_file_1_jg12282";
dsecASM438219v1_3	AUGUSTUS	CDS	30138660	30138777	1	-	0	transcript_id "file_1_file_1_jg12282.t1"; gene_id "file_1_file_1_jg12282";
dsecASM438219v1_3	AUGUSTUS	exon	30138660	30138777	.	-	.	transcript_id "file_1_file_1_jg12282.t1"; gene_id "file_1_file_1_jg12282";
dsecASM438219v1_3	AUGUSTUS	intron	30138778	30138842	.	-	.	transcript_id "file_1_file_1_jg12282.t1"; gene_id "file_1_file_1_jg12282";
dsecASM438219v1_3	AUGUSTUS	transcript	30137278	30139235	.	-	.	transcript_id "file_1_file_1_jg12282.t1"; gene_id "file_1_file_1_jg12282"
dsecASM438219v1_3	AUGUSTUS	gene	30137278	30139235	.	-	.	jg12282
dsecASM438219v1_3	AUGUSTUS	CDS	30138843	30139235	1	-	0	transcript_id "file_1_file_1_jg12282.t1"; gene_id "file_1_file_1_jg12282";
dsecASM438219v1_3	AUGUSTUS	exon	30138843	30139235	.	-	.	transcript_id "file_1_file_1_jg12282.t1"; gene_id "file_1_file_1_jg12282";
dsecASM438219v1_3	AUGUSTUS	start_codon	30139233	30139235	.	-	0	transcript_id "file_1_file_1_jg12282.t1"; gene_id "file_1_file_1_jg12282";
dsecASM438219v1_0	AUGUSTUS	start_codon	8059934	8059936	.	+	0	transcript_id "file_1_file_1_jg1374.t1"; gene_id "file_1_file_1_jg1374";
dsecASM438219v1_0	AUGUSTUS	CDS	8059934	8060291	1	+	0	transcript_id "file_1_file_1_jg1374.t1"; gene_id "file_1_file_1_jg1374";
dsecASM438219v1_0	AUGUSTUS	exon	8059934	8060291	.	+	.	transcript_id "file_1_file_1_jg1374.t1"; gene_id "file_1_file_1_jg1374";
dsecASM438219v1_0	AUGUSTUS	intron	8060292	8060349	.	+	.	transcript_id "file_1_file_1_jg1374.t1"; gene_id "file_1_file_1_jg1374";
dsecASM438219v1_0	AUGUSTUS	transcript	8059934	8060786	.	+	.	transcript_id "file_1_file_1_jg1374.t1"; gene_id "file_1_file_1_jg1374"
dsecASM438219v1_0	AUGUSTUS	gene	8059934	8060786	.	+	.	jg1374
dsecASM438219v1_0	AUGUSTUS	CDS	8060350	8060786	1	+	2	transcript_id "file_1_file_1_jg1374.t1"; gene_id "file_1_file_1_jg1374";
dsecASM438219v1_0	AUGUSTUS	exon	8060350	8060786	.	+	.	transcript_id "file_1_file_1_jg1374.t1"; gene_id "file_1_file_1_jg1374";
dsecASM438219v1_0	AUGUSTUS	stop_codon	8060784	8060786	.	+	0	transcript_id "file_1_file_1_jg1374.t1"; gene_id "file_1_file_1_jg1374";
dsecASM438219v1_1	AUGUSTUS	stop_codon	12016816	12016818	.	-	0	transcript_id "file_1_file_1_jg13780.t3"; gene_id "file_1_file_1_jg13780";
dsecASM438219v1_1	AUGUSTUS	CDS	12016816	12016936	1	-	1	transcript_id "file_1_file_1_jg13780.t3"; gene_id "file_1_file_1_jg13780";
dsecASM438219v1_1	AUGUSTUS	exon	12016816	12016936	.	-	.	transcript_id "file_1_file_1_jg13780.t3"; gene_id "file_1_file_1_jg13780";
dsecASM438219v1_1	AUGUSTUS	intron	12016937	12017374	.	-	.	transcript_id "file_1_file_1_jg13780.t3"; gene_id "file_1_file_1_jg13780";
dsecASM438219v1_1	AUGUSTUS	transcript	12016816	12017529	.	-	.	transcript_id "file_1_file_1_jg13780.t3"; gene_id "file_1_file_1_jg13780"
dsecASM438219v1_1	AUGUSTUS	CDS	12017375	12017529	0.42	-	0	transcript_id "file_1_file_1_jg13780.t3"; gene_id "file_1_file_1_jg13780";
dsecASM438219v1_1	AUGUSTUS	exon	12017375	12017529	.	-	.	transcript_id "file_1_file_1_jg13780.t3"; gene_id "file_1_file_1_jg13780";
dsecASM438219v1_1	AUGUSTUS	start_codon	12017527	12017529	.	-	0	transcript_id "file_1_file_1_jg13780.t3"; gene_id "file_1_file_1_jg13780";
dsecASM438219v1_2	AUGUSTUS	stop_codon	3223904	3223906	.	-	0	transcript_id "file_1_file_1_jg6149.t1"; gene_id "file_1_file_1_jg6149";
dsecASM438219v1_2	AUGUSTUS	CDS	3223904	3224633	1	-	1	transcript_id "file_1_file_1_jg6149.t1"; gene_id "file_1_file_1_jg6149";
dsecASM438219v1_2	AUGUSTUS	exon	3223904	3224633	.	-	.	transcript_id "file_1_file_1_jg6149.t1"; gene_id "file_1_file_1_jg6149";
dsecASM438219v1_2	AUGUSTUS	intron	3224634	3224696	.	-	.	transcript_id "file_1_file_1_jg6149.t1"; gene_id "file_1_file_1_jg6149";
dsecASM438219v1_2	AUGUSTUS	transcript	3223904	3224728	.	-	.	transcript_id "file_1_file_1_jg6149.t1"; gene_id "file_1_file_1_jg6149"
dsecASM438219v1_2	AUGUSTUS	gene	3223904	3224728	.	-	.	jg6149
dsecASM438219v1_2	AUGUSTUS	CDS	3224697	3224728	1	-	0	transcript_id "file_1_file_1_jg6149.t1"; gene_id "file_1_file_1_jg6149";
dsecASM438219v1_2	AUGUSTUS	exon	3224697	3224728	.	-	.	transcript_id "file_1_file_1_jg6149.t1"; gene_id "file_1_file_1_jg6149";
dsecASM438219v1_2	AUGUSTUS	start_codon	3224726	3224728	.	-	0	transcript_id "file_1_file_1_jg6149.t1"; gene_id "file_1_file_1_jg6149";
dsecASM438219v1_3	AUGUSTUS	start_codon	8988984	8988986	.	+	0	transcript_id "file_1_file_1_jg9409.t2"; gene_id "file_1_file_1_jg9409";
dsecASM438219v1_3	AUGUSTUS	CDS	8988984	8989321	1	+	0	transcript_id "file_1_file_1_jg9409.t2"; gene_id "file_1_file_1_jg9409";
dsecASM438219v1_3	AUGUSTUS	exon	8988984	8989321	.	+	.	transcript_id "file_1_file_1_jg9409.t2"; gene_id "file_1_file_1_jg9409";
dsecASM438219v1_3	AUGUSTUS	intron	8989322	8992005	.	+	.	transcript_id "file_1_file_1_jg9409.t2"; gene_id "file_1_file_1_jg9409";
dsecASM438219v1_3	AUGUSTUS	CDS	8992006	8992393	1	+	1	transcript_id "file_1_file_1_jg9409.t2"; gene_id "file_1_file_1_jg9409";
dsecASM438219v1_3	AUGUSTUS	exon	8992006	8992393	.	+	.	transcript_id "file_1_file_1_jg9409.t2"; gene_id "file_1_file_1_jg9409";
dsecASM438219v1_3	AUGUSTUS	intron	8992394	8992449	.	+	.	transcript_id "file_1_file_1_jg9409.t2"; gene_id "file_1_file_1_jg9409";
dsecASM438219v1_3	AUGUSTUS	CDS	8992450	8992518	1	+	0	transcript_id "file_1_file_1_jg9409.t2"; gene_id "file_1_file_1_jg9409";
dsecASM438219v1_3	AUGUSTUS	exon	8992450	8992518	.	+	.	transcript_id "file_1_file_1_jg9409.t2"; gene_id "file_1_file_1_jg9409";
dsecASM438219v1_3	AUGUSTUS	intron	8992519	8992668	.	+	.	transcript_id "file_1_file_1_jg9409.t2"; gene_id "file_1_file_1_jg9409";
dsecASM438219v1_3	AUGUSTUS	CDS	8992669	8992740	1	+	0	transcript_id "file_1_file_1_jg9409.t2"; gene_id "file_1_file_1_jg9409";
dsecASM438219v1_3	AUGUSTUS	exon	8992669	8992740	.	+	.	transcript_id "file_1_file_1_jg9409.t2"; gene_id "file_1_file_1_jg9409";
dsecASM438219v1_3	AUGUSTUS	intron	8992741	8992990	.	+	.	transcript_id "file_1_file_1_jg9409.t2"; gene_id "file_1_file_1_jg9409";
dsecASM438219v1_3	AUGUSTUS	CDS	8992991	8993151	1	+	0	transcript_id "file_1_file_1_jg9409.t2"; gene_id "file_1_file_1_jg9409";
dsecASM438219v1_3	AUGUSTUS	exon	8992991	8993151	.	+	.	transcript_id "file_1_file_1_jg9409.t2"; gene_id "file_1_file_1_jg9409";
dsecASM438219v1_3	AUGUSTUS	intron	8993152	8993220	.	+	.	transcript_id "file_1_file_1_jg9409.t2"; gene_id "file_1_file_1_jg9409";
dsecASM438219v1_3	AUGUSTUS	CDS	8993221	8993389	1	+	1	transcript_id "file_1_file_1_jg9409.t2"; gene_id "file_1_file_1_jg9409";
dsecASM438219v1_3	AUGUSTUS	exon	8993221	8993389	.	+	.	transcript_id "file_1_file_1_jg9409.t2"; gene_id "file_1_file_1_jg9409";
dsecASM438219v1_3	AUGUSTUS	intron	8993390	8993443	.	+	.	transcript_id "file_1_file_1_jg9409.t2"; gene_id "file_1_file_1_jg9409";
dsecASM438219v1_3	AUGUSTUS	CDS	8993444	8993564	1	+	0	transcript_id "file_1_file_1_jg9409.t2"; gene_id "file_1_file_1_jg9409";
dsecASM438219v1_3	AUGUSTUS	exon	8993444	8993564	.	+	.	transcript_id "file_1_file_1_jg9409.t2"; gene_id "file_1_file_1_jg9409";
dsecASM438219v1_3	AUGUSTUS	intron	8993565	8993627	.	+	.	transcript_id "file_1_file_1_jg9409.t2"; gene_id "file_1_file_1_jg9409";
dsecASM438219v1_3	AUGUSTUS	CDS	8993628	8993739	1	+	2	transcript_id "file_1_file_1_jg9409.t2"; gene_id "file_1_file_1_jg9409";
dsecASM438219v1_3	AUGUSTUS	exon	8993628	8993739	.	+	.	transcript_id "file_1_file_1_jg9409.t2"; gene_id "file_1_file_1_jg9409";
dsecASM438219v1_3	AUGUSTUS	intron	8993740	8993801	.	+	.	transcript_id "file_1_file_1_jg9409.t2"; gene_id "file_1_file_1_jg9409";
dsecASM438219v1_3	AUGUSTUS	CDS	8993802	8994360	1	+	1	transcript_id "file_1_file_1_jg9409.t2"; gene_id "file_1_file_1_jg9409";
dsecASM438219v1_3	AUGUSTUS	exon	8993802	8994360	.	+	.	transcript_id "file_1_file_1_jg9409.t2"; gene_id "file_1_file_1_jg9409";
dsecASM438219v1_3	AUGUSTUS	intron	8994361	8994418	.	+	.	transcript_id "file_1_file_1_jg9409.t2"; gene_id "file_1_file_1_jg9409";
dsecASM438219v1_3	AUGUSTUS	CDS	8994419	8994622	1	+	0	transcript_id "file_1_file_1_jg9409.t2"; gene_id "file_1_file_1_jg9409";
dsecASM438219v1_3	AUGUSTUS	exon	8994419	8994622	.	+	.	transcript_id "file_1_file_1_jg9409.t2"; gene_id "file_1_file_1_jg9409";
dsecASM438219v1_3	AUGUSTUS	intron	8994623	8994681	.	+	.	transcript_id "file_1_file_1_jg9409.t2"; gene_id "file_1_file_1_jg9409";
dsecASM438219v1_3	AUGUSTUS	CDS	8994682	8995143	1	+	0	transcript_id "file_1_file_1_jg9409.t2"; gene_id "file_1_file_1_jg9409";
dsecASM438219v1_3	AUGUSTUS	exon	8994682	8995143	.	+	.	transcript_id "file_1_file_1_jg9409.t2"; gene_id "file_1_file_1_jg9409";
dsecASM438219v1_3	AUGUSTUS	intron	8995144	8995202	.	+	.	transcript_id "file_1_file_1_jg9409.t2"; gene_id "file_1_file_1_jg9409";
dsecASM438219v1_3	AUGUSTUS	CDS	8995203	8995378	1	+	0	transcript_id "file_1_file_1_jg9409.t2"; gene_id "file_1_file_1_jg9409";
dsecASM438219v1_3	AUGUSTUS	exon	8995203	8995378	.	+	.	transcript_id "file_1_file_1_jg9409.t2"; gene_id "file_1_file_1_jg9409";
dsecASM438219v1_3	AUGUSTUS	intron	8995379	8995440	.	+	.	transcript_id "file_1_file_1_jg9409.t2"; gene_id "file_1_file_1_jg9409";
dsecASM438219v1_3	AUGUSTUS	CDS	8995441	8995546	1	+	1	transcript_id "file_1_file_1_jg9409.t2"; gene_id "file_1_file_1_jg9409";
dsecASM438219v1_3	AUGUSTUS	exon	8995441	8995546	.	+	.	transcript_id "file_1_file_1_jg9409.t2"; gene_id "file_1_file_1_jg9409";
dsecASM438219v1_3	AUGUSTUS	intron	8995547	8997105	.	+	.	transcript_id "file_1_file_1_jg9409.t2"; gene_id "file_1_file_1_jg9409";
dsecASM438219v1_3	AUGUSTUS	CDS	8997106	8997244	1	+	0	transcript_id "file_1_file_1_jg9409.t2"; gene_id "file_1_file_1_jg9409";
dsecASM438219v1_3	AUGUSTUS	exon	8997106	8997244	.	+	.	transcript_id "file_1_file_1_jg9409.t2"; gene_id "file_1_file_1_jg9409";
dsecASM438219v1_3	AUGUSTUS	intron	8997245	8997302	.	+	.	transcript_id "file_1_file_1_jg9409.t2"; gene_id "file_1_file_1_jg9409";
dsecASM438219v1_3	AUGUSTUS	transcript	8988984	8997526	.	+	.	transcript_id "file_1_file_1_jg9409.t2"; gene_id "file_1_file_1_jg9409"
dsecASM438219v1_3	AUGUSTUS	CDS	8997303	8997526	1	+	2	transcript_id "file_1_file_1_jg9409.t2"; gene_id "file_1_file_1_jg9409";
dsecASM438219v1_3	AUGUSTUS	exon	8997303	8997526	.	+	.	transcript_id "file_1_file_1_jg9409.t2"; gene_id "file_1_file_1_jg9409";
dsecASM438219v1_3	AUGUSTUS	stop_codon	8997524	8997526	.	+	0	transcript_id "file_1_file_1_jg9409.t2"; gene_id "file_1_file_1_jg9409";
dsecASM438219v1_2	AUGUSTUS	stop_codon	2567069	2567071	.	-	0	transcript_id "file_1_file_1_jg6055.t2"; gene_id "file_1_file_1_jg6055";
dsecASM438219v1_2	AUGUSTUS	CDS	2567069	2567242	1	-	0	transcript_id "file_1_file_1_jg6055.t2"; gene_id "file_1_file_1_jg6055";
dsecASM438219v1_2	AUGUSTUS	exon	2567069	2567242	.	-	.	transcript_id "file_1_file_1_jg6055.t2"; gene_id "file_1_file_1_jg6055";
dsecASM438219v1_2	AUGUSTUS	intron	2567243	2567308	.	-	.	transcript_id "file_1_file_1_jg6055.t2"; gene_id "file_1_file_1_jg6055";
dsecASM438219v1_2	AUGUSTUS	CDS	2567309	2567383	1	-	0	transcript_id "file_1_file_1_jg6055.t2"; gene_id "file_1_file_1_jg6055";
dsecASM438219v1_2	AUGUSTUS	exon	2567309	2567383	.	-	.	transcript_id "file_1_file_1_jg6055.t2"; gene_id "file_1_file_1_jg6055";
dsecASM438219v1_2	AUGUSTUS	intron	2567384	2567454	.	-	.	transcript_id "file_1_file_1_jg6055.t2"; gene_id "file_1_file_1_jg6055";
dsecASM438219v1_2	AUGUSTUS	CDS	2567455	2567589	1	-	0	transcript_id "file_1_file_1_jg6055.t2"; gene_id "file_1_file_1_jg6055";
dsecASM438219v1_2	AUGUSTUS	exon	2567455	2567589	.	-	.	transcript_id "file_1_file_1_jg6055.t2"; gene_id "file_1_file_1_jg6055";
dsecASM438219v1_2	AUGUSTUS	intron	2567590	2567648	.	-	.	transcript_id "file_1_file_1_jg6055.t2"; gene_id "file_1_file_1_jg6055";
dsecASM438219v1_2	AUGUSTUS	CDS	2567649	2567798	1	-	0	transcript_id "file_1_file_1_jg6055.t2"; gene_id "file_1_file_1_jg6055";
dsecASM438219v1_2	AUGUSTUS	exon	2567649	2567798	.	-	.	transcript_id "file_1_file_1_jg6055.t2"; gene_id "file_1_file_1_jg6055";
dsecASM438219v1_2	AUGUSTUS	intron	2567799	2567862	.	-	.	transcript_id "file_1_file_1_jg6055.t2"; gene_id "file_1_file_1_jg6055";
dsecASM438219v1_2	AUGUSTUS	CDS	2567863	2568030	1	-	0	transcript_id "file_1_file_1_jg6055.t2"; gene_id "file_1_file_1_jg6055";
dsecASM438219v1_2	AUGUSTUS	exon	2567863	2568030	.	-	.	transcript_id "file_1_file_1_jg6055.t2"; gene_id "file_1_file_1_jg6055";
dsecASM438219v1_2	AUGUSTUS	intron	2568031	2568092	.	-	.	transcript_id "file_1_file_1_jg6055.t2"; gene_id "file_1_file_1_jg6055";
dsecASM438219v1_2	AUGUSTUS	CDS	2568093	2568248	1	-	0	transcript_id "file_1_file_1_jg6055.t2"; gene_id "file_1_file_1_jg6055";
dsecASM438219v1_2	AUGUSTUS	exon	2568093	2568248	.	-	.	transcript_id "file_1_file_1_jg6055.t2"; gene_id "file_1_file_1_jg6055";
dsecASM438219v1_2	AUGUSTUS	intron	2568249	2568313	.	-	.	transcript_id "file_1_file_1_jg6055.t2"; gene_id "file_1_file_1_jg6055";
dsecASM438219v1_2	AUGUSTUS	CDS	2568314	2568910	1	-	0	transcript_id "file_1_file_1_jg6055.t2"; gene_id "file_1_file_1_jg6055";
dsecASM438219v1_2	AUGUSTUS	exon	2568314	2568910	.	-	.	transcript_id "file_1_file_1_jg6055.t2"; gene_id "file_1_file_1_jg6055";
dsecASM438219v1_2	AUGUSTUS	intron	2568911	2570665	.	-	.	transcript_id "file_1_file_1_jg6055.t2"; gene_id "file_1_file_1_jg6055";
dsecASM438219v1_2	AUGUSTUS	CDS	2570666	2570833	1	-	0	transcript_id "file_1_file_1_jg6055.t2"; gene_id "file_1_file_1_jg6055";
dsecASM438219v1_2	AUGUSTUS	exon	2570666	2570833	.	-	.	transcript_id "file_1_file_1_jg6055.t2"; gene_id "file_1_file_1_jg6055";
dsecASM438219v1_2	AUGUSTUS	intron	2570834	2572423	.	-	.	transcript_id "file_1_file_1_jg6055.t2"; gene_id "file_1_file_1_jg6055";
dsecASM438219v1_2	AUGUSTUS	CDS	2572424	2573344	1	-	0	transcript_id "file_1_file_1_jg6055.t2"; gene_id "file_1_file_1_jg6055";
dsecASM438219v1_2	AUGUSTUS	exon	2572424	2573344	.	-	.	transcript_id "file_1_file_1_jg6055.t2"; gene_id "file_1_file_1_jg6055";
dsecASM438219v1_2	AUGUSTUS	intron	2573345	2574280	.	-	.	transcript_id "file_1_file_1_jg6055.t2"; gene_id "file_1_file_1_jg6055";
dsecASM438219v1_2	AUGUSTUS	CDS	2574281	2574422	1	-	1	transcript_id "file_1_file_1_jg6055.t2"; gene_id "file_1_file_1_jg6055";
dsecASM438219v1_2	AUGUSTUS	exon	2574281	2574422	.	-	.	transcript_id "file_1_file_1_jg6055.t2"; gene_id "file_1_file_1_jg6055";
dsecASM438219v1_2	AUGUSTUS	intron	2574423	2574859	.	-	.	transcript_id "file_1_file_1_jg6055.t2"; gene_id "file_1_file_1_jg6055";
dsecASM438219v1_2	AUGUSTUS	CDS	2574860	2575218	1	-	0	transcript_id "file_1_file_1_jg6055.t2"; gene_id "file_1_file_1_jg6055";
dsecASM438219v1_2	AUGUSTUS	exon	2574860	2575218	.	-	.	transcript_id "file_1_file_1_jg6055.t2"; gene_id "file_1_file_1_jg6055";
dsecASM438219v1_2	AUGUSTUS	intron	2575219	2576040	.	-	.	transcript_id "file_1_file_1_jg6055.t2"; gene_id "file_1_file_1_jg6055";
dsecASM438219v1_2	AUGUSTUS	CDS	2576041	2576061	1	-	0	transcript_id "file_1_file_1_jg6055.t2"; gene_id "file_1_file_1_jg6055";
dsecASM438219v1_2	AUGUSTUS	exon	2576041	2576061	.	-	.	transcript_id "file_1_file_1_jg6055.t2"; gene_id "file_1_file_1_jg6055";
dsecASM438219v1_2	AUGUSTUS	intron	2576062	2576620	.	-	.	transcript_id "file_1_file_1_jg6055.t2"; gene_id "file_1_file_1_jg6055";
dsecASM438219v1_2	AUGUSTUS	CDS	2576621	2576794	1	-	0	transcript_id "file_1_file_1_jg6055.t2"; gene_id "file_1_file_1_jg6055";
dsecASM438219v1_2	AUGUSTUS	exon	2576621	2576794	.	-	.	transcript_id "file_1_file_1_jg6055.t2"; gene_id "file_1_file_1_jg6055";
dsecASM438219v1_2	AUGUSTUS	intron	2576795	2576864	.	-	.	transcript_id "file_1_file_1_jg6055.t2"; gene_id "file_1_file_1_jg6055";
dsecASM438219v1_2	AUGUSTUS	CDS	2576865	2577349	1	-	2	transcript_id "file_1_file_1_jg6055.t2"; gene_id "file_1_file_1_jg6055";
dsecASM438219v1_2	AUGUSTUS	exon	2576865	2577349	.	-	.	transcript_id "file_1_file_1_jg6055.t2"; gene_id "file_1_file_1_jg6055";
dsecASM438219v1_2	AUGUSTUS	intron	2577350	2577461	.	-	.	transcript_id "file_1_file_1_jg6055.t2"; gene_id "file_1_file_1_jg6055";
dsecASM438219v1_2	AUGUSTUS	CDS	2577462	2577704	1	-	2	transcript_id "file_1_file_1_jg6055.t2"; gene_id "file_1_file_1_jg6055";
dsecASM438219v1_2	AUGUSTUS	exon	2577462	2577704	.	-	.	transcript_id "file_1_file_1_jg6055.t2"; gene_id "file_1_file_1_jg6055";
dsecASM438219v1_2	AUGUSTUS	intron	2577705	2577784	.	-	.	transcript_id "file_1_file_1_jg6055.t2"; gene_id "file_1_file_1_jg6055";
dsecASM438219v1_2	AUGUSTUS	CDS	2577785	2578229	1	-	0	transcript_id "file_1_file_1_jg6055.t2"; gene_id "file_1_file_1_jg6055";
dsecASM438219v1_2	AUGUSTUS	exon	2577785	2578229	.	-	.	transcript_id "file_1_file_1_jg6055.t2"; gene_id "file_1_file_1_jg6055";
dsecASM438219v1_2	AUGUSTUS	intron	2578230	2589625	.	-	.	transcript_id "file_1_file_1_jg6055.t2"; gene_id "file_1_file_1_jg6055";
dsecASM438219v1_2	AUGUSTUS	CDS	2589626	2589691	1	-	0	transcript_id "file_1_file_1_jg6055.t2"; gene_id "file_1_file_1_jg6055";
dsecASM438219v1_2	AUGUSTUS	exon	2589626	2589691	.	-	.	transcript_id "file_1_file_1_jg6055.t2"; gene_id "file_1_file_1_jg6055";
dsecASM438219v1_2	AUGUSTUS	intron	2589692	2595638	.	-	.	transcript_id "file_1_file_1_jg6055.t2"; gene_id "file_1_file_1_jg6055";
dsecASM438219v1_2	AUGUSTUS	transcript	2567069	2595716	.	-	.	transcript_id "file_1_file_1_jg6055.t2"; gene_id "file_1_file_1_jg6055"
dsecASM438219v1_2	AUGUSTUS	CDS	2595639	2595716	1	-	0	transcript_id "file_1_file_1_jg6055.t2"; gene_id "file_1_file_1_jg6055";
dsecASM438219v1_2	AUGUSTUS	exon	2595639	2595716	.	-	.	transcript_id "file_1_file_1_jg6055.t2"; gene_id "file_1_file_1_jg6055";
dsecASM438219v1_2	AUGUSTUS	start_codon	2595714	2595716	.	-	0	transcript_id "file_1_file_1_jg6055.t2"; gene_id "file_1_file_1_jg6055";
dsecASM438219v1_1	AUGUSTUS	stop_codon	20014146	20014148	.	-	0	transcript_id "file_1_file_1_jg15023.t1"; gene_id "file_1_file_1_jg15023";
dsecASM438219v1_1	AUGUSTUS	CDS	20014146	20014288	1	-	2	transcript_id "file_1_file_1_jg15023.t1"; gene_id "file_1_file_1_jg15023";
dsecASM438219v1_1	AUGUSTUS	exon	20014146	20014288	.	-	.	transcript_id "file_1_file_1_jg15023.t1"; gene_id "file_1_file_1_jg15023";
dsecASM438219v1_1	AUGUSTUS	intron	20014289	20014407	.	-	.	transcript_id "file_1_file_1_jg15023.t1"; gene_id "file_1_file_1_jg15023";
dsecASM438219v1_1	AUGUSTUS	transcript	20014146	20014684	.	-	.	transcript_id "file_1_file_1_jg15023.t1"; gene_id "file_1_file_1_jg15023"
dsecASM438219v1_1	AUGUSTUS	gene	20014146	20014684	.	-	.	jg15023
dsecASM438219v1_1	AUGUSTUS	CDS	20014408	20014684	0.77	-	0	transcript_id "file_1_file_1_jg15023.t1"; gene_id "file_1_file_1_jg15023";
dsecASM438219v1_1	AUGUSTUS	exon	20014408	20014684	.	-	.	transcript_id "file_1_file_1_jg15023.t1"; gene_id "file_1_file_1_jg15023";
dsecASM438219v1_1	AUGUSTUS	start_codon	20014682	20014684	.	-	0	transcript_id "file_1_file_1_jg15023.t1"; gene_id "file_1_file_1_jg15023";
dsecASM438219v1_0	AUGUSTUS	start_codon	20861053	20861055	.	+	0	transcript_id "file_1_file_1_jg2832.t2"; gene_id "file_1_file_1_jg2832";
dsecASM438219v1_0	AUGUSTUS	CDS	20861053	20861239	0.58	+	0	transcript_id "file_1_file_1_jg2832.t2"; gene_id "file_1_file_1_jg2832";
dsecASM438219v1_0	AUGUSTUS	exon	20861053	20861239	.	+	.	transcript_id "file_1_file_1_jg2832.t2"; gene_id "file_1_file_1_jg2832";
dsecASM438219v1_0	AUGUSTUS	intron	20861240	20861893	.	+	.	transcript_id "file_1_file_1_jg2832.t2"; gene_id "file_1_file_1_jg2832";
dsecASM438219v1_0	AUGUSTUS	CDS	20861894	20861958	0.86	+	2	transcript_id "file_1_file_1_jg2832.t2"; gene_id "file_1_file_1_jg2832";
dsecASM438219v1_0	AUGUSTUS	exon	20861894	20861958	.	+	.	transcript_id "file_1_file_1_jg2832.t2"; gene_id "file_1_file_1_jg2832";
dsecASM438219v1_0	AUGUSTUS	intron	20861959	20866079	.	+	.	transcript_id "file_1_file_1_jg2832.t2"; gene_id "file_1_file_1_jg2832";
dsecASM438219v1_0	AUGUSTUS	CDS	20866080	20866142	1	+	0	transcript_id "file_1_file_1_jg2832.t2"; gene_id "file_1_file_1_jg2832";
dsecASM438219v1_0	AUGUSTUS	exon	20866080	20866142	.	+	.	transcript_id "file_1_file_1_jg2832.t2"; gene_id "file_1_file_1_jg2832";
dsecASM438219v1_0	AUGUSTUS	intron	20866143	20866240	.	+	.	transcript_id "file_1_file_1_jg2832.t2"; gene_id "file_1_file_1_jg2832";
dsecASM438219v1_0	AUGUSTUS	CDS	20866241	20866330	1	+	0	transcript_id "file_1_file_1_jg2832.t2"; gene_id "file_1_file_1_jg2832";
dsecASM438219v1_0	AUGUSTUS	exon	20866241	20866330	.	+	.	transcript_id "file_1_file_1_jg2832.t2"; gene_id "file_1_file_1_jg2832";
dsecASM438219v1_0	AUGUSTUS	intron	20866331	20866389	.	+	.	transcript_id "file_1_file_1_jg2832.t2"; gene_id "file_1_file_1_jg2832";
dsecASM438219v1_0	AUGUSTUS	transcript	20861053	20866476	.	+	.	transcript_id "file_1_file_1_jg2832.t2"; gene_id "file_1_file_1_jg2832"
dsecASM438219v1_0	AUGUSTUS	gene	20861053	20866476	.	+	.	jg2832
dsecASM438219v1_0	AUGUSTUS	CDS	20866390	20866476	1	+	0	transcript_id "file_1_file_1_jg2832.t2"; gene_id "file_1_file_1_jg2832";
dsecASM438219v1_0	AUGUSTUS	exon	20866390	20866476	.	+	.	transcript_id "file_1_file_1_jg2832.t2"; gene_id "file_1_file_1_jg2832";
dsecASM438219v1_0	AUGUSTUS	stop_codon	20866474	20866476	.	+	0	transcript_id "file_1_file_1_jg2832.t2"; gene_id "file_1_file_1_jg2832";
dsecASM438219v1_1	AUGUSTUS	start_codon	12025392	12025394	.	+	0	transcript_id "file_1_file_1_jg13783.t1"; gene_id "file_1_file_1_jg13783";
dsecASM438219v1_1	AUGUSTUS	CDS	12025392	12025605	0.96	+	0	transcript_id "file_1_file_1_jg13783.t1"; gene_id "file_1_file_1_jg13783";
dsecASM438219v1_1	AUGUSTUS	exon	12025392	12025605	.	+	.	transcript_id "file_1_file_1_jg13783.t1"; gene_id "file_1_file_1_jg13783";
dsecASM438219v1_1	AUGUSTUS	intron	12025606	12025673	.	+	.	transcript_id "file_1_file_1_jg13783.t1"; gene_id "file_1_file_1_jg13783";
dsecASM438219v1_1	AUGUSTUS	CDS	12025674	12026057	1	+	2	transcript_id "file_1_file_1_jg13783.t1"; gene_id "file_1_file_1_jg13783";
dsecASM438219v1_1	AUGUSTUS	exon	12025674	12026057	.	+	.	transcript_id "file_1_file_1_jg13783.t1"; gene_id "file_1_file_1_jg13783";
dsecASM438219v1_1	AUGUSTUS	intron	12026058	12026117	.	+	.	transcript_id "file_1_file_1_jg13783.t1"; gene_id "file_1_file_1_jg13783";
dsecASM438219v1_1	AUGUSTUS	transcript	12025392	12027064	.	+	.	transcript_id "file_1_file_1_jg13783.t1"; gene_id "file_1_file_1_jg13783"
dsecASM438219v1_1	AUGUSTUS	gene	12025392	12027064	.	+	.	jg13783
dsecASM438219v1_1	AUGUSTUS	CDS	12026118	12027064	1	+	2	transcript_id "file_1_file_1_jg13783.t1"; gene_id "file_1_file_1_jg13783";
dsecASM438219v1_1	AUGUSTUS	exon	12026118	12027064	.	+	.	transcript_id "file_1_file_1_jg13783.t1"; gene_id "file_1_file_1_jg13783";
dsecASM438219v1_1	AUGUSTUS	stop_codon	12027062	12027064	.	+	0	transcript_id "file_1_file_1_jg13783.t1"; gene_id "file_1_file_1_jg13783";
dsecASM438219v1_5	GeneMark.hmm	stop_codon	17082567	17082569	.	-	0	gene_id "file_1_file_2_15349_g"; transcript_id "file_1_file_2_15349_t"; count "file_1_file_2_1_1";
dsecASM438219v1_5	GeneMark.hmm	CDS	17082567	17082913	.	-	2	gene_id "file_1_file_2_15349_g"; transcript_id "file_1_file_2_15349_t"; evidence "file_1_file_2_1_1"; cds_type "file_1_file_2_Terminal"; count "file_1_file_2_9_9"; anchored "file_1_file_2_1_1";
dsecASM438219v1_5	GeneMark.hmm	exon	17082567	17082913	0	-	.	gene_id "file_1_file_2_15349_g"; transcript_id "file_1_file_2_15349_t"; evidence "file_1_file_2_1_1"; cds_type "file_1_file_2_Terminal"; count "file_1_file_2_9_9"; anchored "file_1_file_2_1_1";
dsecASM438219v1_5	GeneMark.hmm	CDS	17082979	17083139	.	-	1	gene_id "file_1_file_2_15349_g"; transcript_id "file_1_file_2_15349_t"; evidence "file_1_file_2_1_1"; cds_type "file_1_file_2_Internal"; count "file_1_file_2_8_9"; anchored "file_1_file_2_1_1";
dsecASM438219v1_5	GeneMark.hmm	exon	17082979	17083139	0	-	.	gene_id "file_1_file_2_15349_g"; transcript_id "file_1_file_2_15349_t"; evidence "file_1_file_2_1_1"; cds_type "file_1_file_2_Internal"; count "file_1_file_2_8_9"; anchored "file_1_file_2_1_1";
dsecASM438219v1_5	GeneMark.hmm	CDS	17083198	17083392	.	-	1	gene_id "file_1_file_2_15349_g"; transcript_id "file_1_file_2_15349_t"; evidence "file_1_file_2_1_1"; cds_type "file_1_file_2_Internal"; count "file_1_file_2_7_9"; anchored "file_1_file_2_1_1";
dsecASM438219v1_5	GeneMark.hmm	exon	17083198	17083392	0	-	.	gene_id "file_1_file_2_15349_g"; transcript_id "file_1_file_2_15349_t"; evidence "file_1_file_2_1_1"; cds_type "file_1_file_2_Internal"; count "file_1_file_2_7_9"; anchored "file_1_file_2_1_1";
dsecASM438219v1_5	GeneMark.hmm	CDS	17083487	17084653	.	-	1	gene_id "file_1_file_2_15349_g"; transcript_id "file_1_file_2_15349_t"; evidence "file_1_file_2_1_1"; cds_type "file_1_file_2_Internal"; count "file_1_file_2_6_9"; anchored "file_1_file_2_1_1";
dsecASM438219v1_5	GeneMark.hmm	exon	17083487	17084653	0	-	.	gene_id "file_1_file_2_15349_g"; transcript_id "file_1_file_2_15349_t"; evidence "file_1_file_2_1_1"; cds_type "file_1_file_2_Internal"; count "file_1_file_2_6_9"; anchored "file_1_file_2_1_1";
dsecASM438219v1_5	GeneMark.hmm	CDS	17084753	17085325	.	-	1	gene_id "file_1_file_2_15349_g"; transcript_id "file_1_file_2_15349_t"; evidence "file_1_file_2_1_1"; cds_type "file_1_file_2_Internal"; count "file_1_file_2_5_9"; anchored "file_1_file_2_1_1";
dsecASM438219v1_5	GeneMark.hmm	exon	17084753	17085325	0	-	.	gene_id "file_1_file_2_15349_g"; transcript_id "file_1_file_2_15349_t"; evidence "file_1_file_2_1_1"; cds_type "file_1_file_2_Internal"; count "file_1_file_2_5_9"; anchored "file_1_file_2_1_1";
dsecASM438219v1_5	GeneMark.hmm	CDS	17085559	17085644	.	-	0	gene_id "file_1_file_2_15349_g"; transcript_id "file_1_file_2_15349_t"; evidence "file_1_file_2_1_1"; cds_type "file_1_file_2_Internal"; count "file_1_file_2_4_9"; anchored "file_1_file_2_1_1";
dsecASM438219v1_5	GeneMark.hmm	exon	17085559	17085644	0	-	.	gene_id "file_1_file_2_15349_g"; transcript_id "file_1_file_2_15349_t"; evidence "file_1_file_2_1_1"; cds_type "file_1_file_2_Internal"; count "file_1_file_2_4_9"; anchored "file_1_file_2_1_1";
dsecASM438219v1_5	GeneMark.hmm	CDS	17085713	17085807	.	-	2	gene_id "file_1_file_2_15349_g"; transcript_id "file_1_file_2_15349_t"; evidence "file_1_file_2_1_1"; cds_type "file_1_file_2_Internal"; count "file_1_file_2_3_9"; anchored "file_1_file_2_1_1";
dsecASM438219v1_5	GeneMark.hmm	exon	17085713	17085807	0	-	.	gene_id "file_1_file_2_15349_g"; transcript_id "file_1_file_2_15349_t"; evidence "file_1_file_2_1_1"; cds_type "file_1_file_2_Internal"; count "file_1_file_2_3_9"; anchored "file_1_file_2_1_1";
dsecASM438219v1_5	GeneMark.hmm	CDS	17085866	17086079	.	-	0	gene_id "file_1_file_2_15349_g"; transcript_id "file_1_file_2_15349_t"; evidence "file_1_file_2_1_1"; cds_type "file_1_file_2_Internal"; count "file_1_file_2_2_9"; anchored "file_1_file_2_1_1";
dsecASM438219v1_5	GeneMark.hmm	exon	17085866	17086079	0	-	.	gene_id "file_1_file_2_15349_g"; transcript_id "file_1_file_2_15349_t"; evidence "file_1_file_2_1_1"; cds_type "file_1_file_2_Internal"; count "file_1_file_2_2_9"; anchored "file_1_file_2_1_1";
dsecASM438219v1_5	GeneMark.hmm	CDS	17092761	17092880	.	-	0	gene_id "file_1_file_2_15349_g"; transcript_id "file_1_file_2_15349_t"; evidence "file_1_file_2_1_1"; cds_type "file_1_file_2_Initial"; count "file_1_file_2_1_9"; anchored "file_1_file_2_1_1";
dsecASM438219v1_5	GeneMark.hmm	exon	17092761	17092880	0	-	.	gene_id "file_1_file_2_15349_g"; transcript_id "file_1_file_2_15349_t"; evidence "file_1_file_2_1_1"; cds_type "file_1_file_2_Initial"; count "file_1_file_2_1_9"; anchored "file_1_file_2_1_1";
dsecASM438219v1_5	GeneMark.hmm	start_codon	17092878	17092880	.	-	0	gene_id "file_1_file_2_15349_g"; transcript_id "file_1_file_2_15349_t"; count "file_1_file_2_1_1";
dsecASM438219v1_5	AUGUSTUS	stop_codon	19313106	19313108	.	-	0	transcript_id "file_1_file_1_jg5288.t1"; gene_id "file_1_file_1_jg5288";
dsecASM438219v1_5	AUGUSTUS	CDS	19313106	19313786	1	-	0	transcript_id "file_1_file_1_jg5288.t1"; gene_id "file_1_file_1_jg5288";
dsecASM438219v1_5	AUGUSTUS	exon	19313106	19313786	.	-	.	transcript_id "file_1_file_1_jg5288.t1"; gene_id "file_1_file_1_jg5288";
dsecASM438219v1_5	AUGUSTUS	intron	19313787	19313863	.	-	.	transcript_id "file_1_file_1_jg5288.t1"; gene_id "file_1_file_1_jg5288";
dsecASM438219v1_5	AUGUSTUS	CDS	19313864	19314071	1	-	1	transcript_id "file_1_file_1_jg5288.t1"; gene_id "file_1_file_1_jg5288";
dsecASM438219v1_5	AUGUSTUS	exon	19313864	19314071	.	-	.	transcript_id "file_1_file_1_jg5288.t1"; gene_id "file_1_file_1_jg5288";
dsecASM438219v1_5	AUGUSTUS	intron	19314072	19314878	.	-	.	transcript_id "file_1_file_1_jg5288.t1"; gene_id "file_1_file_1_jg5288";
dsecASM438219v1_5	AUGUSTUS	transcript	19313106	19315555	.	-	.	transcript_id "file_1_file_1_jg5288.t1"; gene_id "file_1_file_1_jg5288"
dsecASM438219v1_5	AUGUSTUS	gene	19313106	19315555	.	-	.	jg5288
dsecASM438219v1_5	AUGUSTUS	CDS	19314879	19315555	0.98	-	0	transcript_id "file_1_file_1_jg5288.t1"; gene_id "file_1_file_1_jg5288";
dsecASM438219v1_5	AUGUSTUS	exon	19314879	19315555	.	-	.	transcript_id "file_1_file_1_jg5288.t1"; gene_id "file_1_file_1_jg5288";
dsecASM438219v1_5	AUGUSTUS	start_codon	19315553	19315555	.	-	0	transcript_id "file_1_file_1_jg5288.t1"; gene_id "file_1_file_1_jg5288";
dsecASM438219v1_5	AUGUSTUS	start_codon	4247347	4247349	.	+	0	transcript_id "file_1_file_1_jg3568.t2"; gene_id "file_1_file_1_jg3568";
dsecASM438219v1_5	AUGUSTUS	CDS	4247347	4247478	1	+	0	transcript_id "file_1_file_1_jg3568.t2"; gene_id "file_1_file_1_jg3568";
dsecASM438219v1_5	AUGUSTUS	exon	4247347	4247478	.	+	.	transcript_id "file_1_file_1_jg3568.t2"; gene_id "file_1_file_1_jg3568";
dsecASM438219v1_5	AUGUSTUS	intron	4247479	4247537	.	+	.	transcript_id "file_1_file_1_jg3568.t2"; gene_id "file_1_file_1_jg3568";
dsecASM438219v1_5	AUGUSTUS	CDS	4247538	4247614	1	+	0	transcript_id "file_1_file_1_jg3568.t2"; gene_id "file_1_file_1_jg3568";
dsecASM438219v1_5	AUGUSTUS	exon	4247538	4247614	.	+	.	transcript_id "file_1_file_1_jg3568.t2"; gene_id "file_1_file_1_jg3568";
dsecASM438219v1_5	AUGUSTUS	intron	4247615	4251183	.	+	.	transcript_id "file_1_file_1_jg3568.t2"; gene_id "file_1_file_1_jg3568";
dsecASM438219v1_5	AUGUSTUS	CDS	4251184	4251428	1	+	1	transcript_id "file_1_file_1_jg3568.t2"; gene_id "file_1_file_1_jg3568";
dsecASM438219v1_5	AUGUSTUS	exon	4251184	4251428	.	+	.	transcript_id "file_1_file_1_jg3568.t2"; gene_id "file_1_file_1_jg3568";
dsecASM438219v1_5	AUGUSTUS	intron	4251429	4251542	.	+	.	transcript_id "file_1_file_1_jg3568.t2"; gene_id "file_1_file_1_jg3568";
dsecASM438219v1_5	AUGUSTUS	transcript	4247347	4252648	.	+	.	transcript_id "file_1_file_1_jg3568.t2"; gene_id "file_1_file_1_jg3568"
dsecASM438219v1_5	AUGUSTUS	CDS	4251543	4252648	0.86	+	2	transcript_id "file_1_file_1_jg3568.t2"; gene_id "file_1_file_1_jg3568";
dsecASM438219v1_5	AUGUSTUS	exon	4251543	4252648	.	+	.	transcript_id "file_1_file_1_jg3568.t2"; gene_id "file_1_file_1_jg3568";
dsecASM438219v1_5	AUGUSTUS	stop_codon	4252646	4252648	.	+	0	transcript_id "file_1_file_1_jg3568.t2"; gene_id "file_1_file_1_jg3568";
dsecASM438219v1_3	AUGUSTUS	start_codon	3533395	3533397	.	+	0	transcript_id "file_1_file_1_jg8744.t1"; gene_id "file_1_file_1_jg8744";
dsecASM438219v1_3	AUGUSTUS	CDS	3533395	3533412	1	+	0	transcript_id "file_1_file_1_jg8744.t1"; gene_id "file_1_file_1_jg8744";
dsecASM438219v1_3	AUGUSTUS	exon	3533395	3533412	.	+	.	transcript_id "file_1_file_1_jg8744.t1"; gene_id "file_1_file_1_jg8744";
dsecASM438219v1_3	AUGUSTUS	intron	3533413	3533615	.	+	.	transcript_id "file_1_file_1_jg8744.t1"; gene_id "file_1_file_1_jg8744";
dsecASM438219v1_3	AUGUSTUS	CDS	3533616	3534753	1	+	0	transcript_id "file_1_file_1_jg8744.t1"; gene_id "file_1_file_1_jg8744";
dsecASM438219v1_3	AUGUSTUS	exon	3533616	3534753	.	+	.	transcript_id "file_1_file_1_jg8744.t1"; gene_id "file_1_file_1_jg8744";
dsecASM438219v1_3	AUGUSTUS	intron	3534754	3534979	.	+	.	transcript_id "file_1_file_1_jg8744.t1"; gene_id "file_1_file_1_jg8744";
dsecASM438219v1_3	AUGUSTUS	CDS	3534980	3535286	1	+	2	transcript_id "file_1_file_1_jg8744.t1"; gene_id "file_1_file_1_jg8744";
dsecASM438219v1_3	AUGUSTUS	exon	3534980	3535286	.	+	.	transcript_id "file_1_file_1_jg8744.t1"; gene_id "file_1_file_1_jg8744";
dsecASM438219v1_3	AUGUSTUS	intron	3535287	3535451	.	+	.	transcript_id "file_1_file_1_jg8744.t1"; gene_id "file_1_file_1_jg8744";
dsecASM438219v1_3	AUGUSTUS	transcript	3533395	3535683	.	+	.	transcript_id "file_1_file_1_jg8744.t1"; gene_id "file_1_file_1_jg8744"
dsecASM438219v1_3	AUGUSTUS	gene	3533395	3535683	.	+	.	jg8744
dsecASM438219v1_3	AUGUSTUS	CDS	3535452	3535683	1	+	1	transcript_id "file_1_file_1_jg8744.t1"; gene_id "file_1_file_1_jg8744";
dsecASM438219v1_3	AUGUSTUS	exon	3535452	3535683	.	+	.	transcript_id "file_1_file_1_jg8744.t1"; gene_id "file_1_file_1_jg8744";
dsecASM438219v1_3	AUGUSTUS	stop_codon	3535681	3535683	.	+	0	transcript_id "file_1_file_1_jg8744.t1"; gene_id "file_1_file_1_jg8744";
dsecASM438219v1_1	AUGUSTUS	stop_codon	3329231	3329233	.	-	0	transcript_id "file_1_file_1_jg12483.t1"; gene_id "file_1_file_1_jg12483";
dsecASM438219v1_1	AUGUSTUS	CDS	3329231	3329395	1	-	0	transcript_id "file_1_file_1_jg12483.t1"; gene_id "file_1_file_1_jg12483";
dsecASM438219v1_1	AUGUSTUS	exon	3329231	3329395	.	-	.	transcript_id "file_1_file_1_jg12483.t1"; gene_id "file_1_file_1_jg12483";
dsecASM438219v1_1	AUGUSTUS	intron	3329396	3329456	.	-	.	transcript_id "file_1_file_1_jg12483.t1"; gene_id "file_1_file_1_jg12483";
dsecASM438219v1_1	AUGUSTUS	CDS	3329457	3329642	1	-	0	transcript_id "file_1_file_1_jg12483.t1"; gene_id "file_1_file_1_jg12483";
dsecASM438219v1_1	AUGUSTUS	exon	3329457	3329642	.	-	.	transcript_id "file_1_file_1_jg12483.t1"; gene_id "file_1_file_1_jg12483";
dsecASM438219v1_1	AUGUSTUS	intron	3329643	3329698	.	-	.	transcript_id "file_1_file_1_jg12483.t1"; gene_id "file_1_file_1_jg12483";
dsecASM438219v1_1	AUGUSTUS	CDS	3329699	3329851	1	-	0	transcript_id "file_1_file_1_jg12483.t1"; gene_id "file_1_file_1_jg12483";
dsecASM438219v1_1	AUGUSTUS	exon	3329699	3329851	.	-	.	transcript_id "file_1_file_1_jg12483.t1"; gene_id "file_1_file_1_jg12483";
dsecASM438219v1_1	AUGUSTUS	intron	3329852	3329909	.	-	.	transcript_id "file_1_file_1_jg12483.t1"; gene_id "file_1_file_1_jg12483";
dsecASM438219v1_1	AUGUSTUS	transcript	3329231	3329975	.	-	.	transcript_id "file_1_file_1_jg12483.t1"; gene_id "file_1_file_1_jg12483"
dsecASM438219v1_1	AUGUSTUS	gene	3329231	3329975	.	-	.	jg12483
dsecASM438219v1_1	AUGUSTUS	CDS	3329910	3329975	1	-	0	transcript_id "file_1_file_1_jg12483.t1"; gene_id "file_1_file_1_jg12483";
dsecASM438219v1_1	AUGUSTUS	exon	3329910	3329975	.	-	.	transcript_id "file_1_file_1_jg12483.t1"; gene_id "file_1_file_1_jg12483";
dsecASM438219v1_1	AUGUSTUS	start_codon	3329973	3329975	.	-	0	transcript_id "file_1_file_1_jg12483.t1"; gene_id "file_1_file_1_jg12483";
dsecASM438219v1_0	AUGUSTUS	CDS	20354626	20354628	1	+	0	transcript_id "file_1_file_1_jg2763.t1"; gene_id "file_1_file_1_jg2763";
dsecASM438219v1_0	AUGUSTUS	exon	20354626	20354628	.	+	.	transcript_id "file_1_file_1_jg2763.t1"; gene_id "file_1_file_1_jg2763";
dsecASM438219v1_0	AUGUSTUS	start_codon	20354626	20354628	.	+	0	transcript_id "file_1_file_1_jg2763.t1"; gene_id "file_1_file_1_jg2763";
dsecASM438219v1_0	AUGUSTUS	intron	20354629	20354692	.	+	.	transcript_id "file_1_file_1_jg2763.t1"; gene_id "file_1_file_1_jg2763";
dsecASM438219v1_0	AUGUSTUS	CDS	20354693	20354958	1	+	0	transcript_id "file_1_file_1_jg2763.t1"; gene_id "file_1_file_1_jg2763";
dsecASM438219v1_0	AUGUSTUS	exon	20354693	20354958	.	+	.	transcript_id "file_1_file_1_jg2763.t1"; gene_id "file_1_file_1_jg2763";
dsecASM438219v1_0	AUGUSTUS	intron	20354959	20355222	.	+	.	transcript_id "file_1_file_1_jg2763.t1"; gene_id "file_1_file_1_jg2763";
dsecASM438219v1_0	AUGUSTUS	transcript	20354626	20355358	.	+	.	transcript_id "file_1_file_1_jg2763.t1"; gene_id "file_1_file_1_jg2763"
dsecASM438219v1_0	AUGUSTUS	gene	20354626	20355358	.	+	.	jg2763
dsecASM438219v1_0	AUGUSTUS	CDS	20355223	20355358	1	+	1	transcript_id "file_1_file_1_jg2763.t1"; gene_id "file_1_file_1_jg2763";
dsecASM438219v1_0	AUGUSTUS	exon	20355223	20355358	.	+	.	transcript_id "file_1_file_1_jg2763.t1"; gene_id "file_1_file_1_jg2763";
dsecASM438219v1_0	AUGUSTUS	stop_codon	20355356	20355358	.	+	0	transcript_id "file_1_file_1_jg2763.t1"; gene_id "file_1_file_1_jg2763";
dsecASM438219v1_3	AUGUSTUS	start_codon	9195774	9195776	.	+	0	transcript_id "file_1_file_1_jg9426.t1"; gene_id "file_1_file_1_jg9426";
dsecASM438219v1_3	AUGUSTUS	CDS	9195774	9196922	1	+	0	transcript_id "file_1_file_1_jg9426.t1"; gene_id "file_1_file_1_jg9426";
dsecASM438219v1_3	AUGUSTUS	exon	9195774	9196922	.	+	.	transcript_id "file_1_file_1_jg9426.t1"; gene_id "file_1_file_1_jg9426";
dsecASM438219v1_3	AUGUSTUS	transcript	9195774	9196922	.	+	.	transcript_id "file_1_file_1_jg9426.t1"; gene_id "file_1_file_1_jg9426"
dsecASM438219v1_3	AUGUSTUS	gene	9195774	9196922	.	+	.	jg9426
dsecASM438219v1_3	AUGUSTUS	stop_codon	9196920	9196922	.	+	0	transcript_id "file_1_file_1_jg9426.t1"; gene_id "file_1_file_1_jg9426";
dsecASM438219v1_1	AUGUSTUS	stop_codon	10100682	10100684	.	-	0	transcript_id "file_1_file_1_jg13530.t1"; gene_id "file_1_file_1_jg13530";
dsecASM438219v1_1	AUGUSTUS	CDS	10100682	10100748	1	-	1	transcript_id "file_1_file_1_jg13530.t1"; gene_id "file_1_file_1_jg13530";
dsecASM438219v1_1	AUGUSTUS	exon	10100682	10100748	.	-	.	transcript_id "file_1_file_1_jg13530.t1"; gene_id "file_1_file_1_jg13530";
dsecASM438219v1_1	AUGUSTUS	intron	10100749	10100925	.	-	.	transcript_id "file_1_file_1_jg13530.t1"; gene_id "file_1_file_1_jg13530";
dsecASM438219v1_1	AUGUSTUS	CDS	10100926	10101031	1	-	2	transcript_id "file_1_file_1_jg13530.t1"; gene_id "file_1_file_1_jg13530";
dsecASM438219v1_1	AUGUSTUS	exon	10100926	10101031	.	-	.	transcript_id "file_1_file_1_jg13530.t1"; gene_id "file_1_file_1_jg13530";
dsecASM438219v1_1	AUGUSTUS	intron	10101032	10103255	.	-	.	transcript_id "file_1_file_1_jg13530.t1"; gene_id "file_1_file_1_jg13530";
dsecASM438219v1_1	AUGUSTUS	CDS	10103256	10103320	1	-	1	transcript_id "file_1_file_1_jg13530.t1"; gene_id "file_1_file_1_jg13530";
dsecASM438219v1_1	AUGUSTUS	exon	10103256	10103320	.	-	.	transcript_id "file_1_file_1_jg13530.t1"; gene_id "file_1_file_1_jg13530";
dsecASM438219v1_1	AUGUSTUS	intron	10103321	10103381	.	-	.	transcript_id "file_1_file_1_jg13530.t1"; gene_id "file_1_file_1_jg13530";
dsecASM438219v1_1	AUGUSTUS	CDS	10103382	10103767	1	-	0	transcript_id "file_1_file_1_jg13530.t1"; gene_id "file_1_file_1_jg13530";
dsecASM438219v1_1	AUGUSTUS	exon	10103382	10103767	.	-	.	transcript_id "file_1_file_1_jg13530.t1"; gene_id "file_1_file_1_jg13530";
dsecASM438219v1_1	AUGUSTUS	intron	10103768	10103824	.	-	.	transcript_id "file_1_file_1_jg13530.t1"; gene_id "file_1_file_1_jg13530";
dsecASM438219v1_1	AUGUSTUS	CDS	10103825	10104506	1	-	1	transcript_id "file_1_file_1_jg13530.t1"; gene_id "file_1_file_1_jg13530";
dsecASM438219v1_1	AUGUSTUS	exon	10103825	10104506	.	-	.	transcript_id "file_1_file_1_jg13530.t1"; gene_id "file_1_file_1_jg13530";
dsecASM438219v1_1	AUGUSTUS	intron	10104507	10104565	.	-	.	transcript_id "file_1_file_1_jg13530.t1"; gene_id "file_1_file_1_jg13530";
dsecASM438219v1_1	AUGUSTUS	transcript	10100682	10104717	.	-	.	transcript_id "file_1_file_1_jg13530.t1"; gene_id "file_1_file_1_jg13530"
dsecASM438219v1_1	AUGUSTUS	gene	10100682	10104717	.	-	.	jg13530
dsecASM438219v1_1	AUGUSTUS	CDS	10104566	10104717	1	-	0	transcript_id "file_1_file_1_jg13530.t1"; gene_id "file_1_file_1_jg13530";
dsecASM438219v1_1	AUGUSTUS	exon	10104566	10104717	.	-	.	transcript_id "file_1_file_1_jg13530.t1"; gene_id "file_1_file_1_jg13530";
dsecASM438219v1_1	AUGUSTUS	start_codon	10104715	10104717	.	-	0	transcript_id "file_1_file_1_jg13530.t1"; gene_id "file_1_file_1_jg13530";
dsecASM438219v1_2	AUGUSTUS	stop_codon	18430115	18430117	.	-	0	transcript_id "file_1_file_1_jg8007.t1"; gene_id "file_1_file_1_jg8007";
dsecASM438219v1_2	AUGUSTUS	CDS	18430115	18430125	1	-	2	transcript_id "file_1_file_1_jg8007.t1"; gene_id "file_1_file_1_jg8007";
dsecASM438219v1_2	AUGUSTUS	exon	18430115	18430125	.	-	.	transcript_id "file_1_file_1_jg8007.t1"; gene_id "file_1_file_1_jg8007";
dsecASM438219v1_2	AUGUSTUS	intron	18430126	18430177	.	-	.	transcript_id "file_1_file_1_jg8007.t1"; gene_id "file_1_file_1_jg8007";
dsecASM438219v1_2	AUGUSTUS	CDS	18430178	18430322	0.98	-	0	transcript_id "file_1_file_1_jg8007.t1"; gene_id "file_1_file_1_jg8007";
dsecASM438219v1_2	AUGUSTUS	exon	18430178	18430322	.	-	.	transcript_id "file_1_file_1_jg8007.t1"; gene_id "file_1_file_1_jg8007";
dsecASM438219v1_2	AUGUSTUS	intron	18430323	18430372	.	-	.	transcript_id "file_1_file_1_jg8007.t1"; gene_id "file_1_file_1_jg8007";
dsecASM438219v1_2	AUGUSTUS	CDS	18430373	18430649	1	-	1	transcript_id "file_1_file_1_jg8007.t1"; gene_id "file_1_file_1_jg8007";
dsecASM438219v1_2	AUGUSTUS	exon	18430373	18430649	.	-	.	transcript_id "file_1_file_1_jg8007.t1"; gene_id "file_1_file_1_jg8007";
dsecASM438219v1_2	AUGUSTUS	intron	18430650	18430708	.	-	.	transcript_id "file_1_file_1_jg8007.t1"; gene_id "file_1_file_1_jg8007";
dsecASM438219v1_2	AUGUSTUS	transcript	18430115	18431001	.	-	.	transcript_id "file_1_file_1_jg8007.t1"; gene_id "file_1_file_1_jg8007"
dsecASM438219v1_2	AUGUSTUS	gene	18430115	18431001	.	-	.	jg8007
dsecASM438219v1_2	AUGUSTUS	CDS	18430709	18431001	1	-	0	transcript_id "file_1_file_1_jg8007.t1"; gene_id "file_1_file_1_jg8007";
dsecASM438219v1_2	AUGUSTUS	exon	18430709	18431001	.	-	.	transcript_id "file_1_file_1_jg8007.t1"; gene_id "file_1_file_1_jg8007";
dsecASM438219v1_2	AUGUSTUS	start_codon	18430999	18431001	.	-	0	transcript_id "file_1_file_1_jg8007.t1"; gene_id "file_1_file_1_jg8007";
dsecASM438219v1_2	AUGUSTUS	start_codon	18205145	18205147	.	+	0	transcript_id "file_1_file_1_jg7970.t1"; gene_id "file_1_file_1_jg7970";
dsecASM438219v1_2	AUGUSTUS	CDS	18205145	18205305	0.34	+	0	transcript_id "file_1_file_1_jg7970.t1"; gene_id "file_1_file_1_jg7970";
dsecASM438219v1_2	AUGUSTUS	exon	18205145	18205305	.	+	.	transcript_id "file_1_file_1_jg7970.t1"; gene_id "file_1_file_1_jg7970";
dsecASM438219v1_2	AUGUSTUS	intron	18205306	18205605	.	+	.	transcript_id "file_1_file_1_jg7970.t1"; gene_id "file_1_file_1_jg7970";
dsecASM438219v1_2	AUGUSTUS	CDS	18205606	18206006	0.83	+	1	transcript_id "file_1_file_1_jg7970.t1"; gene_id "file_1_file_1_jg7970";
dsecASM438219v1_2	AUGUSTUS	exon	18205606	18206006	.	+	.	transcript_id "file_1_file_1_jg7970.t1"; gene_id "file_1_file_1_jg7970";
dsecASM438219v1_2	AUGUSTUS	intron	18206007	18206064	.	+	.	transcript_id "file_1_file_1_jg7970.t1"; gene_id "file_1_file_1_jg7970";
dsecASM438219v1_2	AUGUSTUS	CDS	18206065	18206399	1	+	2	transcript_id "file_1_file_1_jg7970.t1"; gene_id "file_1_file_1_jg7970";
dsecASM438219v1_2	AUGUSTUS	exon	18206065	18206399	.	+	.	transcript_id "file_1_file_1_jg7970.t1"; gene_id "file_1_file_1_jg7970";
dsecASM438219v1_2	AUGUSTUS	intron	18206400	18206462	.	+	.	transcript_id "file_1_file_1_jg7970.t1"; gene_id "file_1_file_1_jg7970";
dsecASM438219v1_2	AUGUSTUS	transcript	18205145	18206660	.	+	.	transcript_id "file_1_file_1_jg7970.t1"; gene_id "file_1_file_1_jg7970"
dsecASM438219v1_2	AUGUSTUS	gene	18205145	18206660	.	+	.	jg7970
dsecASM438219v1_2	AUGUSTUS	CDS	18206463	18206660	1	+	0	transcript_id "file_1_file_1_jg7970.t1"; gene_id "file_1_file_1_jg7970";
dsecASM438219v1_2	AUGUSTUS	exon	18206463	18206660	.	+	.	transcript_id "file_1_file_1_jg7970.t1"; gene_id "file_1_file_1_jg7970";
dsecASM438219v1_2	AUGUSTUS	stop_codon	18206658	18206660	.	+	0	transcript_id "file_1_file_1_jg7970.t1"; gene_id "file_1_file_1_jg7970";
dsecASM438219v1_2	AUGUSTUS	stop_codon	20007169	20007171	.	-	0	transcript_id "file_1_file_1_jg8240.t1"; gene_id "file_1_file_1_jg8240";
dsecASM438219v1_2	AUGUSTUS	CDS	20007169	20007446	1	-	2	transcript_id "file_1_file_1_jg8240.t1"; gene_id "file_1_file_1_jg8240";
dsecASM438219v1_2	AUGUSTUS	exon	20007169	20007446	.	-	.	transcript_id "file_1_file_1_jg8240.t1"; gene_id "file_1_file_1_jg8240";
dsecASM438219v1_2	AUGUSTUS	intron	20007447	20007505	.	-	.	transcript_id "file_1_file_1_jg8240.t1"; gene_id "file_1_file_1_jg8240";
dsecASM438219v1_2	AUGUSTUS	transcript	20007169	20008292	.	-	.	transcript_id "file_1_file_1_jg8240.t1"; gene_id "file_1_file_1_jg8240"
dsecASM438219v1_2	AUGUSTUS	gene	20007169	20008292	.	-	.	jg8240
dsecASM438219v1_2	AUGUSTUS	CDS	20007506	20008292	1	-	0	transcript_id "file_1_file_1_jg8240.t1"; gene_id "file_1_file_1_jg8240";
dsecASM438219v1_2	AUGUSTUS	exon	20007506	20008292	.	-	.	transcript_id "file_1_file_1_jg8240.t1"; gene_id "file_1_file_1_jg8240";
dsecASM438219v1_2	AUGUSTUS	start_codon	20008290	20008292	.	-	0	transcript_id "file_1_file_1_jg8240.t1"; gene_id "file_1_file_1_jg8240";
dsecASM438219v1_1	AUGUSTUS	start_codon	15381180	15381182	.	+	0	transcript_id "file_1_file_1_jg14296.t1"; gene_id "file_1_file_1_jg14296";
dsecASM438219v1_1	AUGUSTUS	CDS	15381180	15382785	1	+	0	transcript_id "file_1_file_1_jg14296.t1"; gene_id "file_1_file_1_jg14296";
dsecASM438219v1_1	AUGUSTUS	exon	15381180	15382785	.	+	.	transcript_id "file_1_file_1_jg14296.t1"; gene_id "file_1_file_1_jg14296";
dsecASM438219v1_1	AUGUSTUS	intron	15382786	15384697	.	+	.	transcript_id "file_1_file_1_jg14296.t1"; gene_id "file_1_file_1_jg14296";
dsecASM438219v1_1	AUGUSTUS	CDS	15384698	15384901	1	+	2	transcript_id "file_1_file_1_jg14296.t1"; gene_id "file_1_file_1_jg14296";
dsecASM438219v1_1	AUGUSTUS	exon	15384698	15384901	.	+	.	transcript_id "file_1_file_1_jg14296.t1"; gene_id "file_1_file_1_jg14296";
dsecASM438219v1_1	AUGUSTUS	intron	15384902	15384964	.	+	.	transcript_id "file_1_file_1_jg14296.t1"; gene_id "file_1_file_1_jg14296";
dsecASM438219v1_1	AUGUSTUS	CDS	15384965	15385543	1	+	2	transcript_id "file_1_file_1_jg14296.t1"; gene_id "file_1_file_1_jg14296";
dsecASM438219v1_1	AUGUSTUS	exon	15384965	15385543	.	+	.	transcript_id "file_1_file_1_jg14296.t1"; gene_id "file_1_file_1_jg14296";
dsecASM438219v1_1	AUGUSTUS	intron	15385544	15386147	.	+	.	transcript_id "file_1_file_1_jg14296.t1"; gene_id "file_1_file_1_jg14296";
dsecASM438219v1_1	AUGUSTUS	CDS	15386148	15386201	1	+	2	transcript_id "file_1_file_1_jg14296.t1"; gene_id "file_1_file_1_jg14296";
dsecASM438219v1_1	AUGUSTUS	exon	15386148	15386201	.	+	.	transcript_id "file_1_file_1_jg14296.t1"; gene_id "file_1_file_1_jg14296";
dsecASM438219v1_1	AUGUSTUS	intron	15386202	15386259	.	+	.	transcript_id "file_1_file_1_jg14296.t1"; gene_id "file_1_file_1_jg14296";
dsecASM438219v1_1	AUGUSTUS	transcript	15381180	15386288	.	+	.	transcript_id "file_1_file_1_jg14296.t1"; gene_id "file_1_file_1_jg14296"
dsecASM438219v1_1	AUGUSTUS	gene	15381180	15386288	.	+	.	jg14296
dsecASM438219v1_1	AUGUSTUS	CDS	15386260	15386288	1	+	2	transcript_id "file_1_file_1_jg14296.t1"; gene_id "file_1_file_1_jg14296";
dsecASM438219v1_1	AUGUSTUS	exon	15386260	15386288	.	+	.	transcript_id "file_1_file_1_jg14296.t1"; gene_id "file_1_file_1_jg14296";
dsecASM438219v1_1	AUGUSTUS	stop_codon	15386286	15386288	.	+	0	transcript_id "file_1_file_1_jg14296.t1"; gene_id "file_1_file_1_jg14296";
dsecASM438219v1_0	AUGUSTUS	stop_codon	8761606	8761608	.	-	0	transcript_id "file_1_file_1_jg1483.t1"; gene_id "file_1_file_1_jg1483";
dsecASM438219v1_0	AUGUSTUS	CDS	8761606	8761839	1	-	0	transcript_id "file_1_file_1_jg1483.t1"; gene_id "file_1_file_1_jg1483";
dsecASM438219v1_0	AUGUSTUS	exon	8761606	8761839	.	-	.	transcript_id "file_1_file_1_jg1483.t1"; gene_id "file_1_file_1_jg1483";
dsecASM438219v1_0	AUGUSTUS	intron	8761840	8761904	.	-	.	transcript_id "file_1_file_1_jg1483.t1"; gene_id "file_1_file_1_jg1483";
dsecASM438219v1_0	AUGUSTUS	CDS	8761905	8762794	1	-	2	transcript_id "file_1_file_1_jg1483.t1"; gene_id "file_1_file_1_jg1483";
dsecASM438219v1_0	AUGUSTUS	exon	8761905	8762794	.	-	.	transcript_id "file_1_file_1_jg1483.t1"; gene_id "file_1_file_1_jg1483";
dsecASM438219v1_0	AUGUSTUS	intron	8762795	8762872	.	-	.	transcript_id "file_1_file_1_jg1483.t1"; gene_id "file_1_file_1_jg1483";
dsecASM438219v1_0	AUGUSTUS	transcript	8761606	8762915	.	-	.	transcript_id "file_1_file_1_jg1483.t1"; gene_id "file_1_file_1_jg1483"
dsecASM438219v1_0	AUGUSTUS	gene	8761606	8762915	.	-	.	jg1483
dsecASM438219v1_0	AUGUSTUS	CDS	8762873	8762915	1	-	0	transcript_id "file_1_file_1_jg1483.t1"; gene_id "file_1_file_1_jg1483";
dsecASM438219v1_0	AUGUSTUS	exon	8762873	8762915	.	-	.	transcript_id "file_1_file_1_jg1483.t1"; gene_id "file_1_file_1_jg1483";
dsecASM438219v1_0	AUGUSTUS	start_codon	8762913	8762915	.	-	0	transcript_id "file_1_file_1_jg1483.t1"; gene_id "file_1_file_1_jg1483";
dsecASM438219v1_3	AUGUSTUS	stop_codon	13418821	13418823	.	-	0	transcript_id "file_1_file_1_jg9980.t1"; gene_id "file_1_file_1_jg9980";
dsecASM438219v1_3	AUGUSTUS	CDS	13418821	13419000	1	-	0	transcript_id "file_1_file_1_jg9980.t1"; gene_id "file_1_file_1_jg9980";
dsecASM438219v1_3	AUGUSTUS	exon	13418821	13419000	.	-	.	transcript_id "file_1_file_1_jg9980.t1"; gene_id "file_1_file_1_jg9980";
dsecASM438219v1_3	AUGUSTUS	intron	13419001	13419062	.	-	.	transcript_id "file_1_file_1_jg9980.t1"; gene_id "file_1_file_1_jg9980";
dsecASM438219v1_3	AUGUSTUS	CDS	13419063	13419242	1	-	0	transcript_id "file_1_file_1_jg9980.t1"; gene_id "file_1_file_1_jg9980";
dsecASM438219v1_3	AUGUSTUS	exon	13419063	13419242	.	-	.	transcript_id "file_1_file_1_jg9980.t1"; gene_id "file_1_file_1_jg9980";
dsecASM438219v1_3	AUGUSTUS	intron	13419243	13420051	.	-	.	transcript_id "file_1_file_1_jg9980.t1"; gene_id "file_1_file_1_jg9980";
dsecASM438219v1_3	AUGUSTUS	CDS	13420052	13420591	1	-	0	transcript_id "file_1_file_1_jg9980.t1"; gene_id "file_1_file_1_jg9980";
dsecASM438219v1_3	AUGUSTUS	exon	13420052	13420591	.	-	.	transcript_id "file_1_file_1_jg9980.t1"; gene_id "file_1_file_1_jg9980";
dsecASM438219v1_3	AUGUSTUS	intron	13420592	13421552	.	-	.	transcript_id "file_1_file_1_jg9980.t1"; gene_id "file_1_file_1_jg9980";
dsecASM438219v1_3	AUGUSTUS	CDS	13421553	13421693	1	-	0	transcript_id "file_1_file_1_jg9980.t1"; gene_id "file_1_file_1_jg9980";
dsecASM438219v1_3	AUGUSTUS	exon	13421553	13421693	.	-	.	transcript_id "file_1_file_1_jg9980.t1"; gene_id "file_1_file_1_jg9980";
dsecASM438219v1_3	AUGUSTUS	intron	13421694	13421762	.	-	.	transcript_id "file_1_file_1_jg9980.t1"; gene_id "file_1_file_1_jg9980";
dsecASM438219v1_3	AUGUSTUS	CDS	13421763	13422053	1	-	0	transcript_id "file_1_file_1_jg9980.t1"; gene_id "file_1_file_1_jg9980";
dsecASM438219v1_3	AUGUSTUS	exon	13421763	13422053	.	-	.	transcript_id "file_1_file_1_jg9980.t1"; gene_id "file_1_file_1_jg9980";
dsecASM438219v1_3	AUGUSTUS	intron	13422054	13422116	.	-	.	transcript_id "file_1_file_1_jg9980.t1"; gene_id "file_1_file_1_jg9980";
dsecASM438219v1_3	AUGUSTUS	transcript	13418821	13422296	.	-	.	transcript_id "file_1_file_1_jg9980.t1"; gene_id "file_1_file_1_jg9980"
dsecASM438219v1_3	AUGUSTUS	gene	13418821	13422296	.	-	.	jg9980
dsecASM438219v1_3	AUGUSTUS	CDS	13422117	13422296	1	-	0	transcript_id "file_1_file_1_jg9980.t1"; gene_id "file_1_file_1_jg9980";
dsecASM438219v1_3	AUGUSTUS	exon	13422117	13422296	.	-	.	transcript_id "file_1_file_1_jg9980.t1"; gene_id "file_1_file_1_jg9980";
dsecASM438219v1_3	AUGUSTUS	start_codon	13422294	13422296	.	-	0	transcript_id "file_1_file_1_jg9980.t1"; gene_id "file_1_file_1_jg9980";
dsecASM438219v1_1	AUGUSTUS	stop_codon	19327531	19327533	.	-	0	transcript_id "file_1_file_1_jg14855.t1"; gene_id "file_1_file_1_jg14855";
dsecASM438219v1_1	AUGUSTUS	CDS	19327531	19327996	1	-	1	transcript_id "file_1_file_1_jg14855.t1"; gene_id "file_1_file_1_jg14855";
dsecASM438219v1_1	AUGUSTUS	exon	19327531	19327996	.	-	.	transcript_id "file_1_file_1_jg14855.t1"; gene_id "file_1_file_1_jg14855";
dsecASM438219v1_1	AUGUSTUS	intron	19327997	19328063	.	-	.	transcript_id "file_1_file_1_jg14855.t1"; gene_id "file_1_file_1_jg14855";
dsecASM438219v1_1	AUGUSTUS	CDS	19328064	19328802	0.91	-	2	transcript_id "file_1_file_1_jg14855.t1"; gene_id "file_1_file_1_jg14855";
dsecASM438219v1_1	AUGUSTUS	exon	19328064	19328802	.	-	.	transcript_id "file_1_file_1_jg14855.t1"; gene_id "file_1_file_1_jg14855";
dsecASM438219v1_1	AUGUSTUS	intron	19328803	19329123	.	-	.	transcript_id "file_1_file_1_jg14855.t1"; gene_id "file_1_file_1_jg14855";
dsecASM438219v1_1	AUGUSTUS	transcript	19327531	19329244	.	-	.	transcript_id "file_1_file_1_jg14855.t1"; gene_id "file_1_file_1_jg14855"
dsecASM438219v1_1	AUGUSTUS	gene	19327531	19329244	.	-	.	jg14855
dsecASM438219v1_1	AUGUSTUS	CDS	19329124	19329244	0.37	-	0	transcript_id "file_1_file_1_jg14855.t1"; gene_id "file_1_file_1_jg14855";
dsecASM438219v1_1	AUGUSTUS	exon	19329124	19329244	.	-	.	transcript_id "file_1_file_1_jg14855.t1"; gene_id "file_1_file_1_jg14855";
dsecASM438219v1_1	AUGUSTUS	start_codon	19329242	19329244	.	-	0	transcript_id "file_1_file_1_jg14855.t1"; gene_id "file_1_file_1_jg14855";
dsecASM438219v1_2	AUGUSTUS	stop_codon	16528000	16528002	.	-	0	transcript_id "file_1_file_1_jg7800.t1"; gene_id "file_1_file_1_jg7800";
dsecASM438219v1_2	AUGUSTUS	CDS	16528000	16529345	1	-	2	transcript_id "file_1_file_1_jg7800.t1"; gene_id "file_1_file_1_jg7800";
dsecASM438219v1_2	AUGUSTUS	exon	16528000	16529345	.	-	.	transcript_id "file_1_file_1_jg7800.t1"; gene_id "file_1_file_1_jg7800";
dsecASM438219v1_2	AUGUSTUS	intron	16529346	16529397	.	-	.	transcript_id "file_1_file_1_jg7800.t1"; gene_id "file_1_file_1_jg7800";
dsecASM438219v1_2	AUGUSTUS	CDS	16529398	16529579	1	-	1	transcript_id "file_1_file_1_jg7800.t1"; gene_id "file_1_file_1_jg7800";
dsecASM438219v1_2	AUGUSTUS	exon	16529398	16529579	.	-	.	transcript_id "file_1_file_1_jg7800.t1"; gene_id "file_1_file_1_jg7800";
dsecASM438219v1_2	AUGUSTUS	intron	16529580	16530370	.	-	.	transcript_id "file_1_file_1_jg7800.t1"; gene_id "file_1_file_1_jg7800";
dsecASM438219v1_2	AUGUSTUS	CDS	16530371	16530508	1	-	1	transcript_id "file_1_file_1_jg7800.t1"; gene_id "file_1_file_1_jg7800";
dsecASM438219v1_2	AUGUSTUS	exon	16530371	16530508	.	-	.	transcript_id "file_1_file_1_jg7800.t1"; gene_id "file_1_file_1_jg7800";
dsecASM438219v1_2	AUGUSTUS	intron	16530509	16531358	.	-	.	transcript_id "file_1_file_1_jg7800.t1"; gene_id "file_1_file_1_jg7800";
dsecASM438219v1_2	AUGUSTUS	transcript	16528000	16531486	.	-	.	transcript_id "file_1_file_1_jg7800.t1"; gene_id "file_1_file_1_jg7800"
dsecASM438219v1_2	AUGUSTUS	gene	16528000	16531486	.	-	.	jg7800
dsecASM438219v1_2	AUGUSTUS	CDS	16531359	16531486	1	-	0	transcript_id "file_1_file_1_jg7800.t1"; gene_id "file_1_file_1_jg7800";
dsecASM438219v1_2	AUGUSTUS	exon	16531359	16531486	.	-	.	transcript_id "file_1_file_1_jg7800.t1"; gene_id "file_1_file_1_jg7800";
dsecASM438219v1_2	AUGUSTUS	start_codon	16531484	16531486	.	-	0	transcript_id "file_1_file_1_jg7800.t1"; gene_id "file_1_file_1_jg7800";
dsecASM438219v1_3	AUGUSTUS	stop_codon	6856457	6856459	.	-	0	transcript_id "file_1_file_1_jg9152.t1"; gene_id "file_1_file_1_jg9152";
dsecASM438219v1_3	AUGUSTUS	CDS	6856457	6857434	1	-	0	transcript_id "file_1_file_1_jg9152.t1"; gene_id "file_1_file_1_jg9152";
dsecASM438219v1_3	AUGUSTUS	exon	6856457	6857434	.	-	.	transcript_id "file_1_file_1_jg9152.t1"; gene_id "file_1_file_1_jg9152";
dsecASM438219v1_3	AUGUSTUS	transcript	6856457	6857434	.	-	.	transcript_id "file_1_file_1_jg9152.t1"; gene_id "file_1_file_1_jg9152"
dsecASM438219v1_3	AUGUSTUS	gene	6856457	6857434	.	-	.	jg9152
dsecASM438219v1_3	AUGUSTUS	start_codon	6857432	6857434	.	-	0	transcript_id "file_1_file_1_jg9152.t1"; gene_id "file_1_file_1_jg9152";
dsecASM438219v1_0	AUGUSTUS	start_codon	5938496	5938498	.	+	0	transcript_id "file_1_file_1_jg1080.t1"; gene_id "file_1_file_1_jg1080";
dsecASM438219v1_0	AUGUSTUS	CDS	5938496	5940236	1	+	0	transcript_id "file_1_file_1_jg1080.t1"; gene_id "file_1_file_1_jg1080";
dsecASM438219v1_0	AUGUSTUS	exon	5938496	5940236	.	+	.	transcript_id "file_1_file_1_jg1080.t1"; gene_id "file_1_file_1_jg1080";
dsecASM438219v1_0	AUGUSTUS	intron	5940237	5940300	.	+	.	transcript_id "file_1_file_1_jg1080.t1"; gene_id "file_1_file_1_jg1080";
dsecASM438219v1_0	AUGUSTUS	CDS	5940301	5940580	1	+	2	transcript_id "file_1_file_1_jg1080.t1"; gene_id "file_1_file_1_jg1080";
dsecASM438219v1_0	AUGUSTUS	exon	5940301	5940580	.	+	.	transcript_id "file_1_file_1_jg1080.t1"; gene_id "file_1_file_1_jg1080";
dsecASM438219v1_0	AUGUSTUS	intron	5940581	5940631	.	+	.	transcript_id "file_1_file_1_jg1080.t1"; gene_id "file_1_file_1_jg1080";
dsecASM438219v1_0	AUGUSTUS	CDS	5940632	5940906	1	+	1	transcript_id "file_1_file_1_jg1080.t1"; gene_id "file_1_file_1_jg1080";
dsecASM438219v1_0	AUGUSTUS	exon	5940632	5940906	.	+	.	transcript_id "file_1_file_1_jg1080.t1"; gene_id "file_1_file_1_jg1080";
dsecASM438219v1_0	AUGUSTUS	intron	5940907	5940961	.	+	.	transcript_id "file_1_file_1_jg1080.t1"; gene_id "file_1_file_1_jg1080";
dsecASM438219v1_0	AUGUSTUS	CDS	5940962	5941157	1	+	2	transcript_id "file_1_file_1_jg1080.t1"; gene_id "file_1_file_1_jg1080";
dsecASM438219v1_0	AUGUSTUS	exon	5940962	5941157	.	+	.	transcript_id "file_1_file_1_jg1080.t1"; gene_id "file_1_file_1_jg1080";
dsecASM438219v1_0	AUGUSTUS	intron	5941158	5941216	.	+	.	transcript_id "file_1_file_1_jg1080.t1"; gene_id "file_1_file_1_jg1080";
dsecASM438219v1_0	AUGUSTUS	transcript	5938496	5941424	.	+	.	transcript_id "file_1_file_1_jg1080.t1"; gene_id "file_1_file_1_jg1080"
dsecASM438219v1_0	AUGUSTUS	gene	5938496	5941424	.	+	.	jg1080
dsecASM438219v1_0	AUGUSTUS	CDS	5941217	5941424	1	+	1	transcript_id "file_1_file_1_jg1080.t1"; gene_id "file_1_file_1_jg1080";
dsecASM438219v1_0	AUGUSTUS	exon	5941217	5941424	.	+	.	transcript_id "file_1_file_1_jg1080.t1"; gene_id "file_1_file_1_jg1080";
dsecASM438219v1_0	AUGUSTUS	stop_codon	5941422	5941424	.	+	0	transcript_id "file_1_file_1_jg1080.t1"; gene_id "file_1_file_1_jg1080";
dsecASM438219v1_0	AUGUSTUS	stop_codon	627086	627088	.	-	0	transcript_id "file_1_file_1_jg415.t1"; gene_id "file_1_file_1_jg415";
dsecASM438219v1_0	AUGUSTUS	CDS	627086	627352	1	-	0	transcript_id "file_1_file_1_jg415.t1"; gene_id "file_1_file_1_jg415";
dsecASM438219v1_0	AUGUSTUS	exon	627086	627352	.	-	.	transcript_id "file_1_file_1_jg415.t1"; gene_id "file_1_file_1_jg415";
dsecASM438219v1_0	AUGUSTUS	intron	627353	635123	.	-	.	transcript_id "file_1_file_1_jg415.t1"; gene_id "file_1_file_1_jg415";
dsecASM438219v1_0	AUGUSTUS	CDS	635124	635485	1	-	2	transcript_id "file_1_file_1_jg415.t1"; gene_id "file_1_file_1_jg415";
dsecASM438219v1_0	AUGUSTUS	exon	635124	635485	.	-	.	transcript_id "file_1_file_1_jg415.t1"; gene_id "file_1_file_1_jg415";
dsecASM438219v1_0	AUGUSTUS	intron	635486	636450	.	-	.	transcript_id "file_1_file_1_jg415.t1"; gene_id "file_1_file_1_jg415";
dsecASM438219v1_0	AUGUSTUS	transcript	627086	637069	.	-	.	transcript_id "file_1_file_1_jg415.t1"; gene_id "file_1_file_1_jg415"
dsecASM438219v1_0	AUGUSTUS	gene	627086	637069	.	-	.	jg415
dsecASM438219v1_0	AUGUSTUS	CDS	636451	637069	0.97	-	0	transcript_id "file_1_file_1_jg415.t1"; gene_id "file_1_file_1_jg415";
dsecASM438219v1_0	AUGUSTUS	exon	636451	637069	.	-	.	transcript_id "file_1_file_1_jg415.t1"; gene_id "file_1_file_1_jg415";
dsecASM438219v1_0	AUGUSTUS	start_codon	637067	637069	.	-	0	transcript_id "file_1_file_1_jg415.t1"; gene_id "file_1_file_1_jg415";
dsecASM438219v1_2	AUGUSTUS	start_codon	9869037	9869039	.	+	0	transcript_id "file_1_file_1_jg7009.t1"; gene_id "file_1_file_1_jg7009";
dsecASM438219v1_2	AUGUSTUS	CDS	9869037	9869282	0.54	+	0	transcript_id "file_1_file_1_jg7009.t1"; gene_id "file_1_file_1_jg7009";
dsecASM438219v1_2	AUGUSTUS	exon	9869037	9869282	.	+	.	transcript_id "file_1_file_1_jg7009.t1"; gene_id "file_1_file_1_jg7009";
dsecASM438219v1_2	AUGUSTUS	transcript	9869037	9869282	.	+	.	transcript_id "file_1_file_1_jg7009.t1"; gene_id "file_1_file_1_jg7009"
dsecASM438219v1_2	AUGUSTUS	gene	9869037	9869282	.	+	.	jg7009
dsecASM438219v1_2	AUGUSTUS	stop_codon	9869280	9869282	.	+	0	transcript_id "file_1_file_1_jg7009.t1"; gene_id "file_1_file_1_jg7009";
dsecASM438219v1_2	AUGUSTUS	stop_codon	9470064	9470066	.	-	0	transcript_id "file_1_file_1_jg6962.t1"; gene_id "file_1_file_1_jg6962";
dsecASM438219v1_2	AUGUSTUS	CDS	9470064	9470355	1	-	1	transcript_id "file_1_file_1_jg6962.t1"; gene_id "file_1_file_1_jg6962";
dsecASM438219v1_2	AUGUSTUS	exon	9470064	9470355	.	-	.	transcript_id "file_1_file_1_jg6962.t1"; gene_id "file_1_file_1_jg6962";
dsecASM438219v1_2	AUGUSTUS	intron	9470356	9470817	.	-	.	transcript_id "file_1_file_1_jg6962.t1"; gene_id "file_1_file_1_jg6962";
dsecASM438219v1_2	AUGUSTUS	CDS	9470818	9471470	1	-	0	transcript_id "file_1_file_1_jg6962.t1"; gene_id "file_1_file_1_jg6962";
dsecASM438219v1_2	AUGUSTUS	exon	9470818	9471470	.	-	.	transcript_id "file_1_file_1_jg6962.t1"; gene_id "file_1_file_1_jg6962";
dsecASM438219v1_2	AUGUSTUS	intron	9471471	9472229	.	-	.	transcript_id "file_1_file_1_jg6962.t1"; gene_id "file_1_file_1_jg6962";
dsecASM438219v1_2	AUGUSTUS	transcript	9470064	9472982	.	-	.	transcript_id "file_1_file_1_jg6962.t1"; gene_id "file_1_file_1_jg6962"
dsecASM438219v1_2	AUGUSTUS	gene	9470064	9472982	.	-	.	jg6962
dsecASM438219v1_2	AUGUSTUS	CDS	9472230	9472982	1	-	0	transcript_id "file_1_file_1_jg6962.t1"; gene_id "file_1_file_1_jg6962";
dsecASM438219v1_2	AUGUSTUS	exon	9472230	9472982	.	-	.	transcript_id "file_1_file_1_jg6962.t1"; gene_id "file_1_file_1_jg6962";
dsecASM438219v1_2	AUGUSTUS	start_codon	9472980	9472982	.	-	0	transcript_id "file_1_file_1_jg6962.t1"; gene_id "file_1_file_1_jg6962";
dsecASM438219v1_2	AUGUSTUS	start_codon	11813451	11813453	.	+	0	transcript_id "file_1_file_1_jg7234.t1"; gene_id "file_1_file_1_jg7234";
dsecASM438219v1_2	AUGUSTUS	CDS	11813451	11813678	1	+	0	transcript_id "file_1_file_1_jg7234.t1"; gene_id "file_1_file_1_jg7234";
dsecASM438219v1_2	AUGUSTUS	exon	11813451	11813678	.	+	.	transcript_id "file_1_file_1_jg7234.t1"; gene_id "file_1_file_1_jg7234";
dsecASM438219v1_2	AUGUSTUS	intron	11813679	11813999	.	+	.	transcript_id "file_1_file_1_jg7234.t1"; gene_id "file_1_file_1_jg7234";
dsecASM438219v1_2	AUGUSTUS	CDS	11814000	11814406	1	+	0	transcript_id "file_1_file_1_jg7234.t1"; gene_id "file_1_file_1_jg7234";
dsecASM438219v1_2	AUGUSTUS	exon	11814000	11814406	.	+	.	transcript_id "file_1_file_1_jg7234.t1"; gene_id "file_1_file_1_jg7234";
dsecASM438219v1_2	AUGUSTUS	intron	11814407	11814485	.	+	.	transcript_id "file_1_file_1_jg7234.t1"; gene_id "file_1_file_1_jg7234";
dsecASM438219v1_2	AUGUSTUS	CDS	11814486	11814613	1	+	1	transcript_id "file_1_file_1_jg7234.t1"; gene_id "file_1_file_1_jg7234";
dsecASM438219v1_2	AUGUSTUS	exon	11814486	11814613	.	+	.	transcript_id "file_1_file_1_jg7234.t1"; gene_id "file_1_file_1_jg7234";
dsecASM438219v1_2	AUGUSTUS	intron	11814614	11814673	.	+	.	transcript_id "file_1_file_1_jg7234.t1"; gene_id "file_1_file_1_jg7234";
dsecASM438219v1_2	AUGUSTUS	transcript	11813451	11815083	.	+	.	transcript_id "file_1_file_1_jg7234.t1"; gene_id "file_1_file_1_jg7234"
dsecASM438219v1_2	AUGUSTUS	gene	11813451	11815083	.	+	.	jg7234
dsecASM438219v1_2	AUGUSTUS	CDS	11814674	11815083	1	+	2	transcript_id "file_1_file_1_jg7234.t1"; gene_id "file_1_file_1_jg7234";
dsecASM438219v1_2	AUGUSTUS	exon	11814674	11815083	.	+	.	transcript_id "file_1_file_1_jg7234.t1"; gene_id "file_1_file_1_jg7234";
dsecASM438219v1_2	AUGUSTUS	stop_codon	11815081	11815083	.	+	0	transcript_id "file_1_file_1_jg7234.t1"; gene_id "file_1_file_1_jg7234";
dsecASM438219v1_5	AUGUSTUS	start_codon	12363058	12363060	.	+	0	transcript_id "file_1_file_1_jg4457.t2"; gene_id "file_1_file_1_jg4457";
dsecASM438219v1_5	AUGUSTUS	CDS	12363058	12366197	1	+	0	transcript_id "file_1_file_1_jg4457.t2"; gene_id "file_1_file_1_jg4457";
dsecASM438219v1_5	AUGUSTUS	exon	12363058	12366197	.	+	.	transcript_id "file_1_file_1_jg4457.t2"; gene_id "file_1_file_1_jg4457";
dsecASM438219v1_5	AUGUSTUS	intron	12366198	12367370	.	+	.	transcript_id "file_1_file_1_jg4457.t2"; gene_id "file_1_file_1_jg4457";
dsecASM438219v1_5	AUGUSTUS	CDS	12367371	12367679	1	+	1	transcript_id "file_1_file_1_jg4457.t2"; gene_id "file_1_file_1_jg4457";
dsecASM438219v1_5	AUGUSTUS	exon	12367371	12367679	.	+	.	transcript_id "file_1_file_1_jg4457.t2"; gene_id "file_1_file_1_jg4457";
dsecASM438219v1_5	AUGUSTUS	intron	12367680	12368753	.	+	.	transcript_id "file_1_file_1_jg4457.t2"; gene_id "file_1_file_1_jg4457";
dsecASM438219v1_5	AUGUSTUS	CDS	12368754	12369210	1	+	1	transcript_id "file_1_file_1_jg4457.t2"; gene_id "file_1_file_1_jg4457";
dsecASM438219v1_5	AUGUSTUS	exon	12368754	12369210	.	+	.	transcript_id "file_1_file_1_jg4457.t2"; gene_id "file_1_file_1_jg4457";
dsecASM438219v1_5	AUGUSTUS	intron	12369211	12369266	.	+	.	transcript_id "file_1_file_1_jg4457.t2"; gene_id "file_1_file_1_jg4457";
dsecASM438219v1_5	AUGUSTUS	CDS	12369267	12369997	1	+	0	transcript_id "file_1_file_1_jg4457.t2"; gene_id "file_1_file_1_jg4457";
dsecASM438219v1_5	AUGUSTUS	exon	12369267	12369997	.	+	.	transcript_id "file_1_file_1_jg4457.t2"; gene_id "file_1_file_1_jg4457";
dsecASM438219v1_5	AUGUSTUS	intron	12369998	12370057	.	+	.	transcript_id "file_1_file_1_jg4457.t2"; gene_id "file_1_file_1_jg4457";
dsecASM438219v1_5	AUGUSTUS	CDS	12370058	12370322	1	+	1	transcript_id "file_1_file_1_jg4457.t2"; gene_id "file_1_file_1_jg4457";
dsecASM438219v1_5	AUGUSTUS	exon	12370058	12370322	.	+	.	transcript_id "file_1_file_1_jg4457.t2"; gene_id "file_1_file_1_jg4457";
dsecASM438219v1_5	AUGUSTUS	intron	12370323	12370385	.	+	.	transcript_id "file_1_file_1_jg4457.t2"; gene_id "file_1_file_1_jg4457";
dsecASM438219v1_5	AUGUSTUS	CDS	12370386	12370535	1	+	0	transcript_id "file_1_file_1_jg4457.t2"; gene_id "file_1_file_1_jg4457";
dsecASM438219v1_5	AUGUSTUS	exon	12370386	12370535	.	+	.	transcript_id "file_1_file_1_jg4457.t2"; gene_id "file_1_file_1_jg4457";
dsecASM438219v1_5	AUGUSTUS	intron	12370536	12370598	.	+	.	transcript_id "file_1_file_1_jg4457.t2"; gene_id "file_1_file_1_jg4457";
dsecASM438219v1_5	AUGUSTUS	CDS	12370599	12371153	1	+	0	transcript_id "file_1_file_1_jg4457.t2"; gene_id "file_1_file_1_jg4457";
dsecASM438219v1_5	AUGUSTUS	exon	12370599	12371153	.	+	.	transcript_id "file_1_file_1_jg4457.t2"; gene_id "file_1_file_1_jg4457";
dsecASM438219v1_5	AUGUSTUS	intron	12371154	12371551	.	+	.	transcript_id "file_1_file_1_jg4457.t2"; gene_id "file_1_file_1_jg4457";
dsecASM438219v1_5	AUGUSTUS	CDS	12371552	12371902	1	+	0	transcript_id "file_1_file_1_jg4457.t2"; gene_id "file_1_file_1_jg4457";
dsecASM438219v1_5	AUGUSTUS	exon	12371552	12371902	.	+	.	transcript_id "file_1_file_1_jg4457.t2"; gene_id "file_1_file_1_jg4457";
dsecASM438219v1_5	AUGUSTUS	intron	12371903	12373455	.	+	.	transcript_id "file_1_file_1_jg4457.t2"; gene_id "file_1_file_1_jg4457";
dsecASM438219v1_5	AUGUSTUS	CDS	12373456	12373637	1	+	0	transcript_id "file_1_file_1_jg4457.t2"; gene_id "file_1_file_1_jg4457";
dsecASM438219v1_5	AUGUSTUS	exon	12373456	12373637	.	+	.	transcript_id "file_1_file_1_jg4457.t2"; gene_id "file_1_file_1_jg4457";
dsecASM438219v1_5	AUGUSTUS	intron	12373638	12373756	.	+	.	transcript_id "file_1_file_1_jg4457.t2"; gene_id "file_1_file_1_jg4457";
dsecASM438219v1_5	AUGUSTUS	CDS	12373757	12374286	1	+	1	transcript_id "file_1_file_1_jg4457.t2"; gene_id "file_1_file_1_jg4457";
dsecASM438219v1_5	AUGUSTUS	exon	12373757	12374286	.	+	.	transcript_id "file_1_file_1_jg4457.t2"; gene_id "file_1_file_1_jg4457";
dsecASM438219v1_5	AUGUSTUS	intron	12374287	12374370	.	+	.	transcript_id "file_1_file_1_jg4457.t2"; gene_id "file_1_file_1_jg4457";
dsecASM438219v1_5	AUGUSTUS	transcript	12363058	12374504	.	+	.	transcript_id "file_1_file_1_jg4457.t2"; gene_id "file_1_file_1_jg4457"
dsecASM438219v1_5	AUGUSTUS	CDS	12374371	12374504	1	+	2	transcript_id "file_1_file_1_jg4457.t2"; gene_id "file_1_file_1_jg4457";
dsecASM438219v1_5	AUGUSTUS	exon	12374371	12374504	.	+	.	transcript_id "file_1_file_1_jg4457.t2"; gene_id "file_1_file_1_jg4457";
dsecASM438219v1_5	AUGUSTUS	stop_codon	12374502	12374504	.	+	0	transcript_id "file_1_file_1_jg4457.t2"; gene_id "file_1_file_1_jg4457";
dsecASM438219v1_0	AUGUSTUS	stop_codon	81465	81467	.	-	0	transcript_id "file_1_file_1_jg329.t1"; gene_id "file_1_file_1_jg329";
dsecASM438219v1_0	AUGUSTUS	CDS	81465	81549	0.61	-	1	transcript_id "file_1_file_1_jg329.t1"; gene_id "file_1_file_1_jg329";
dsecASM438219v1_0	AUGUSTUS	exon	81465	81549	.	-	.	transcript_id "file_1_file_1_jg329.t1"; gene_id "file_1_file_1_jg329";
dsecASM438219v1_0	AUGUSTUS	intron	81550	81602	.	-	.	transcript_id "file_1_file_1_jg329.t1"; gene_id "file_1_file_1_jg329";
dsecASM438219v1_0	AUGUSTUS	CDS	81603	81627	0.61	-	2	transcript_id "file_1_file_1_jg329.t1"; gene_id "file_1_file_1_jg329";
dsecASM438219v1_0	AUGUSTUS	exon	81603	81627	.	-	.	transcript_id "file_1_file_1_jg329.t1"; gene_id "file_1_file_1_jg329";
dsecASM438219v1_0	AUGUSTUS	intron	81628	82182	.	-	.	transcript_id "file_1_file_1_jg329.t1"; gene_id "file_1_file_1_jg329";
dsecASM438219v1_0	AUGUSTUS	CDS	82183	82288	1	-	0	transcript_id "file_1_file_1_jg329.t1"; gene_id "file_1_file_1_jg329";
dsecASM438219v1_0	AUGUSTUS	exon	82183	82288	.	-	.	transcript_id "file_1_file_1_jg329.t1"; gene_id "file_1_file_1_jg329";
dsecASM438219v1_0	AUGUSTUS	intron	82289	82345	.	-	.	transcript_id "file_1_file_1_jg329.t1"; gene_id "file_1_file_1_jg329";
dsecASM438219v1_0	AUGUSTUS	CDS	82346	82403	0.49	-	1	transcript_id "file_1_file_1_jg329.t1"; gene_id "file_1_file_1_jg329";
dsecASM438219v1_0	AUGUSTUS	exon	82346	82403	.	-	.	transcript_id "file_1_file_1_jg329.t1"; gene_id "file_1_file_1_jg329";
dsecASM438219v1_0	AUGUSTUS	intron	82404	83498	.	-	.	transcript_id "file_1_file_1_jg329.t1"; gene_id "file_1_file_1_jg329";
dsecASM438219v1_0	AUGUSTUS	CDS	83499	83537	0.59	-	1	transcript_id "file_1_file_1_jg329.t1"; gene_id "file_1_file_1_jg329";
dsecASM438219v1_0	AUGUSTUS	exon	83499	83537	.	-	.	transcript_id "file_1_file_1_jg329.t1"; gene_id "file_1_file_1_jg329";
dsecASM438219v1_0	AUGUSTUS	intron	83538	83595	.	-	.	transcript_id "file_1_file_1_jg329.t1"; gene_id "file_1_file_1_jg329";
dsecASM438219v1_0	AUGUSTUS	CDS	83596	84042	0.86	-	1	transcript_id "file_1_file_1_jg329.t1"; gene_id "file_1_file_1_jg329";
dsecASM438219v1_0	AUGUSTUS	exon	83596	84042	.	-	.	transcript_id "file_1_file_1_jg329.t1"; gene_id "file_1_file_1_jg329";
dsecASM438219v1_0	AUGUSTUS	intron	84043	84333	.	-	.	transcript_id "file_1_file_1_jg329.t1"; gene_id "file_1_file_1_jg329";
dsecASM438219v1_0	AUGUSTUS	CDS	84334	84374	0.99	-	0	transcript_id "file_1_file_1_jg329.t1"; gene_id "file_1_file_1_jg329";
dsecASM438219v1_0	AUGUSTUS	exon	84334	84374	.	-	.	transcript_id "file_1_file_1_jg329.t1"; gene_id "file_1_file_1_jg329";
dsecASM438219v1_0	AUGUSTUS	intron	84375	85653	.	-	.	transcript_id "file_1_file_1_jg329.t1"; gene_id "file_1_file_1_jg329";
dsecASM438219v1_0	AUGUSTUS	transcript	81465	85737	.	-	.	transcript_id "file_1_file_1_jg329.t1"; gene_id "file_1_file_1_jg329"
dsecASM438219v1_0	AUGUSTUS	gene	81465	85737	.	-	.	jg329
dsecASM438219v1_0	AUGUSTUS	CDS	85654	85737	1	-	0	transcript_id "file_1_file_1_jg329.t1"; gene_id "file_1_file_1_jg329";
dsecASM438219v1_0	AUGUSTUS	exon	85654	85737	.	-	.	transcript_id "file_1_file_1_jg329.t1"; gene_id "file_1_file_1_jg329";
dsecASM438219v1_0	AUGUSTUS	start_codon	85735	85737	.	-	0	transcript_id "file_1_file_1_jg329.t1"; gene_id "file_1_file_1_jg329";
dsecASM438219v1_1	AUGUSTUS	start_codon	3039090	3039092	.	+	0	transcript_id "file_1_file_1_jg12438.t1"; gene_id "file_1_file_1_jg12438";
dsecASM438219v1_1	AUGUSTUS	CDS	3039090	3039115	1	+	0	transcript_id "file_1_file_1_jg12438.t1"; gene_id "file_1_file_1_jg12438";
dsecASM438219v1_1	AUGUSTUS	exon	3039090	3039115	.	+	.	transcript_id "file_1_file_1_jg12438.t1"; gene_id "file_1_file_1_jg12438";
dsecASM438219v1_1	AUGUSTUS	intron	3039116	3039186	.	+	.	transcript_id "file_1_file_1_jg12438.t1"; gene_id "file_1_file_1_jg12438";
dsecASM438219v1_1	AUGUSTUS	CDS	3039187	3039326	1	+	1	transcript_id "file_1_file_1_jg12438.t1"; gene_id "file_1_file_1_jg12438";
dsecASM438219v1_1	AUGUSTUS	exon	3039187	3039326	.	+	.	transcript_id "file_1_file_1_jg12438.t1"; gene_id "file_1_file_1_jg12438";
dsecASM438219v1_1	AUGUSTUS	intron	3039327	3039382	.	+	.	transcript_id "file_1_file_1_jg12438.t1"; gene_id "file_1_file_1_jg12438";
dsecASM438219v1_1	AUGUSTUS	CDS	3039383	3039890	1	+	2	transcript_id "file_1_file_1_jg12438.t1"; gene_id "file_1_file_1_jg12438";
dsecASM438219v1_1	AUGUSTUS	exon	3039383	3039890	.	+	.	transcript_id "file_1_file_1_jg12438.t1"; gene_id "file_1_file_1_jg12438";
dsecASM438219v1_1	AUGUSTUS	intron	3039891	3039940	.	+	.	transcript_id "file_1_file_1_jg12438.t1"; gene_id "file_1_file_1_jg12438";
dsecASM438219v1_1	AUGUSTUS	CDS	3039941	3040875	1	+	1	transcript_id "file_1_file_1_jg12438.t1"; gene_id "file_1_file_1_jg12438";
dsecASM438219v1_1	AUGUSTUS	exon	3039941	3040875	.	+	.	transcript_id "file_1_file_1_jg12438.t1"; gene_id "file_1_file_1_jg12438";
dsecASM438219v1_1	AUGUSTUS	intron	3040876	3040934	.	+	.	transcript_id "file_1_file_1_jg12438.t1"; gene_id "file_1_file_1_jg12438";
dsecASM438219v1_1	AUGUSTUS	CDS	3040935	3041113	1	+	2	transcript_id "file_1_file_1_jg12438.t1"; gene_id "file_1_file_1_jg12438";
dsecASM438219v1_1	AUGUSTUS	exon	3040935	3041113	.	+	.	transcript_id "file_1_file_1_jg12438.t1"; gene_id "file_1_file_1_jg12438";
dsecASM438219v1_1	AUGUSTUS	intron	3041114	3041173	.	+	.	transcript_id "file_1_file_1_jg12438.t1"; gene_id "file_1_file_1_jg12438";
dsecASM438219v1_1	AUGUSTUS	CDS	3041174	3041530	1	+	0	transcript_id "file_1_file_1_jg12438.t1"; gene_id "file_1_file_1_jg12438";
dsecASM438219v1_1	AUGUSTUS	exon	3041174	3041530	.	+	.	transcript_id "file_1_file_1_jg12438.t1"; gene_id "file_1_file_1_jg12438";
dsecASM438219v1_1	AUGUSTUS	intron	3041531	3041588	.	+	.	transcript_id "file_1_file_1_jg12438.t1"; gene_id "file_1_file_1_jg12438";
dsecASM438219v1_1	AUGUSTUS	transcript	3039090	3042074	.	+	.	transcript_id "file_1_file_1_jg12438.t1"; gene_id "file_1_file_1_jg12438"
dsecASM438219v1_1	AUGUSTUS	gene	3039090	3042074	.	+	.	jg12438
dsecASM438219v1_1	AUGUSTUS	CDS	3041589	3042074	1	+	0	transcript_id "file_1_file_1_jg12438.t1"; gene_id "file_1_file_1_jg12438";
dsecASM438219v1_1	AUGUSTUS	exon	3041589	3042074	.	+	.	transcript_id "file_1_file_1_jg12438.t1"; gene_id "file_1_file_1_jg12438";
dsecASM438219v1_1	AUGUSTUS	stop_codon	3042072	3042074	.	+	0	transcript_id "file_1_file_1_jg12438.t1"; gene_id "file_1_file_1_jg12438";
dsecASM438219v1_69	AUGUSTUS	stop_codon	8375	8377	.	-	0	transcript_id "file_1_file_1_jg15368.t1"; gene_id "file_1_file_1_jg15368";
dsecASM438219v1_69	AUGUSTUS	CDS	8375	8749	1	-	0	transcript_id "file_1_file_1_jg15368.t1"; gene_id "file_1_file_1_jg15368";
dsecASM438219v1_69	AUGUSTUS	exon	8375	8749	.	-	.	transcript_id "file_1_file_1_jg15368.t1"; gene_id "file_1_file_1_jg15368";
dsecASM438219v1_69	AUGUSTUS	transcript	8375	8749	.	-	.	transcript_id "file_1_file_1_jg15368.t1"; gene_id "file_1_file_1_jg15368"
dsecASM438219v1_69	AUGUSTUS	gene	8375	8749	.	-	.	jg15368
dsecASM438219v1_69	AUGUSTUS	start_codon	8747	8749	.	-	0	transcript_id "file_1_file_1_jg15368.t1"; gene_id "file_1_file_1_jg15368";
dsecASM438219v1_3	AUGUSTUS	start_codon	28681733	28681735	.	+	0	transcript_id "file_1_file_1_jg12112.t1"; gene_id "file_1_file_1_jg12112";
dsecASM438219v1_3	AUGUSTUS	CDS	28681733	28681816	1	+	0	transcript_id "file_1_file_1_jg12112.t1"; gene_id "file_1_file_1_jg12112";
dsecASM438219v1_3	AUGUSTUS	exon	28681733	28681816	.	+	.	transcript_id "file_1_file_1_jg12112.t1"; gene_id "file_1_file_1_jg12112";
dsecASM438219v1_3	AUGUSTUS	intron	28681817	28681872	.	+	.	transcript_id "file_1_file_1_jg12112.t1"; gene_id "file_1_file_1_jg12112";
dsecASM438219v1_3	AUGUSTUS	CDS	28681873	28681983	1	+	0	transcript_id "file_1_file_1_jg12112.t1"; gene_id "file_1_file_1_jg12112";
dsecASM438219v1_3	AUGUSTUS	exon	28681873	28681983	.	+	.	transcript_id "file_1_file_1_jg12112.t1"; gene_id "file_1_file_1_jg12112";
dsecASM438219v1_3	AUGUSTUS	intron	28681984	28682042	.	+	.	transcript_id "file_1_file_1_jg12112.t1"; gene_id "file_1_file_1_jg12112";
dsecASM438219v1_3	AUGUSTUS	CDS	28682043	28682180	1	+	0	transcript_id "file_1_file_1_jg12112.t1"; gene_id "file_1_file_1_jg12112";
dsecASM438219v1_3	AUGUSTUS	exon	28682043	28682180	.	+	.	transcript_id "file_1_file_1_jg12112.t1"; gene_id "file_1_file_1_jg12112";
dsecASM438219v1_3	AUGUSTUS	intron	28682181	28682241	.	+	.	transcript_id "file_1_file_1_jg12112.t1"; gene_id "file_1_file_1_jg12112";
dsecASM438219v1_3	AUGUSTUS	CDS	28682242	28682304	1	+	0	transcript_id "file_1_file_1_jg12112.t1"; gene_id "file_1_file_1_jg12112";
dsecASM438219v1_3	AUGUSTUS	exon	28682242	28682304	.	+	.	transcript_id "file_1_file_1_jg12112.t1"; gene_id "file_1_file_1_jg12112";
dsecASM438219v1_3	AUGUSTUS	intron	28682305	28682374	.	+	.	transcript_id "file_1_file_1_jg12112.t1"; gene_id "file_1_file_1_jg12112";
dsecASM438219v1_3	AUGUSTUS	transcript	28681733	28683421	.	+	.	transcript_id "file_1_file_1_jg12112.t1"; gene_id "file_1_file_1_jg12112"
dsecASM438219v1_3	AUGUSTUS	gene	28681733	28683421	.	+	.	jg12112
dsecASM438219v1_3	AUGUSTUS	CDS	28682375	28683421	1	+	0	transcript_id "file_1_file_1_jg12112.t1"; gene_id "file_1_file_1_jg12112";
dsecASM438219v1_3	AUGUSTUS	exon	28682375	28683421	.	+	.	transcript_id "file_1_file_1_jg12112.t1"; gene_id "file_1_file_1_jg12112";
dsecASM438219v1_3	AUGUSTUS	stop_codon	28683419	28683421	.	+	0	transcript_id "file_1_file_1_jg12112.t1"; gene_id "file_1_file_1_jg12112";
dsecASM438219v1_3	AUGUSTUS	stop_codon	23338966	23338968	.	-	0	transcript_id "file_1_file_1_jg11374.t1"; gene_id "file_1_file_1_jg11374";
dsecASM438219v1_3	AUGUSTUS	CDS	23338966	23339933	1	-	2	transcript_id "file_1_file_1_jg11374.t1"; gene_id "file_1_file_1_jg11374";
dsecASM438219v1_3	AUGUSTUS	exon	23338966	23339933	.	-	.	transcript_id "file_1_file_1_jg11374.t1"; gene_id "file_1_file_1_jg11374";
dsecASM438219v1_3	AUGUSTUS	intron	23339934	23339991	.	-	.	transcript_id "file_1_file_1_jg11374.t1"; gene_id "file_1_file_1_jg11374";
dsecASM438219v1_3	AUGUSTUS	CDS	23339992	23341444	1	-	0	transcript_id "file_1_file_1_jg11374.t1"; gene_id "file_1_file_1_jg11374";
dsecASM438219v1_3	AUGUSTUS	exon	23339992	23341444	.	-	.	transcript_id "file_1_file_1_jg11374.t1"; gene_id "file_1_file_1_jg11374";
dsecASM438219v1_3	AUGUSTUS	intron	23341445	23341503	.	-	.	transcript_id "file_1_file_1_jg11374.t1"; gene_id "file_1_file_1_jg11374";
dsecASM438219v1_3	AUGUSTUS	CDS	23341504	23343095	1	-	2	transcript_id "file_1_file_1_jg11374.t1"; gene_id "file_1_file_1_jg11374";
dsecASM438219v1_3	AUGUSTUS	exon	23341504	23343095	.	-	.	transcript_id "file_1_file_1_jg11374.t1"; gene_id "file_1_file_1_jg11374";
dsecASM438219v1_3	AUGUSTUS	intron	23343096	23343154	.	-	.	transcript_id "file_1_file_1_jg11374.t1"; gene_id "file_1_file_1_jg11374";
dsecASM438219v1_3	AUGUSTUS	transcript	23338966	23344106	.	-	.	transcript_id "file_1_file_1_jg11374.t1"; gene_id "file_1_file_1_jg11374"
dsecASM438219v1_3	AUGUSTUS	gene	23338966	23344106	.	-	.	jg11374
dsecASM438219v1_3	AUGUSTUS	CDS	23343155	23344106	1	-	0	transcript_id "file_1_file_1_jg11374.t1"; gene_id "file_1_file_1_jg11374";
dsecASM438219v1_3	AUGUSTUS	exon	23343155	23344106	.	-	.	transcript_id "file_1_file_1_jg11374.t1"; gene_id "file_1_file_1_jg11374";
dsecASM438219v1_3	AUGUSTUS	start_codon	23344104	23344106	.	-	0	transcript_id "file_1_file_1_jg11374.t1"; gene_id "file_1_file_1_jg11374";
dsecASM438219v1_1	AUGUSTUS	start_codon	13196750	13196752	.	+	0	transcript_id "file_1_file_1_jg13975.t1"; gene_id "file_1_file_1_jg13975";
dsecASM438219v1_1	AUGUSTUS	CDS	13196750	13197573	1	+	0	transcript_id "file_1_file_1_jg13975.t1"; gene_id "file_1_file_1_jg13975";
dsecASM438219v1_1	AUGUSTUS	exon	13196750	13197573	.	+	.	transcript_id "file_1_file_1_jg13975.t1"; gene_id "file_1_file_1_jg13975";
dsecASM438219v1_1	AUGUSTUS	intron	13197574	13199504	.	+	.	transcript_id "file_1_file_1_jg13975.t1"; gene_id "file_1_file_1_jg13975";
dsecASM438219v1_1	AUGUSTUS	CDS	13199505	13199603	1	+	1	transcript_id "file_1_file_1_jg13975.t1"; gene_id "file_1_file_1_jg13975";
dsecASM438219v1_1	AUGUSTUS	exon	13199505	13199603	.	+	.	transcript_id "file_1_file_1_jg13975.t1"; gene_id "file_1_file_1_jg13975";
dsecASM438219v1_1	AUGUSTUS	intron	13199604	13199663	.	+	.	transcript_id "file_1_file_1_jg13975.t1"; gene_id "file_1_file_1_jg13975";
dsecASM438219v1_1	AUGUSTUS	CDS	13199664	13199961	1	+	1	transcript_id "file_1_file_1_jg13975.t1"; gene_id "file_1_file_1_jg13975";
dsecASM438219v1_1	AUGUSTUS	exon	13199664	13199961	.	+	.	transcript_id "file_1_file_1_jg13975.t1"; gene_id "file_1_file_1_jg13975";
dsecASM438219v1_1	AUGUSTUS	intron	13199962	13200016	.	+	.	transcript_id "file_1_file_1_jg13975.t1"; gene_id "file_1_file_1_jg13975";
dsecASM438219v1_1	AUGUSTUS	CDS	13200017	13200103	1	+	0	transcript_id "file_1_file_1_jg13975.t1"; gene_id "file_1_file_1_jg13975";
dsecASM438219v1_1	AUGUSTUS	exon	13200017	13200103	.	+	.	transcript_id "file_1_file_1_jg13975.t1"; gene_id "file_1_file_1_jg13975";
dsecASM438219v1_1	AUGUSTUS	intron	13200104	13200177	.	+	.	transcript_id "file_1_file_1_jg13975.t1"; gene_id "file_1_file_1_jg13975";
dsecASM438219v1_1	AUGUSTUS	CDS	13200178	13200282	1	+	0	transcript_id "file_1_file_1_jg13975.t1"; gene_id "file_1_file_1_jg13975";
dsecASM438219v1_1	AUGUSTUS	exon	13200178	13200282	.	+	.	transcript_id "file_1_file_1_jg13975.t1"; gene_id "file_1_file_1_jg13975";
dsecASM438219v1_1	AUGUSTUS	intron	13200283	13200343	.	+	.	transcript_id "file_1_file_1_jg13975.t1"; gene_id "file_1_file_1_jg13975";
dsecASM438219v1_1	AUGUSTUS	CDS	13200344	13200478	1	+	0	transcript_id "file_1_file_1_jg13975.t1"; gene_id "file_1_file_1_jg13975";
dsecASM438219v1_1	AUGUSTUS	exon	13200344	13200478	.	+	.	transcript_id "file_1_file_1_jg13975.t1"; gene_id "file_1_file_1_jg13975";
dsecASM438219v1_1	AUGUSTUS	intron	13200479	13200544	.	+	.	transcript_id "file_1_file_1_jg13975.t1"; gene_id "file_1_file_1_jg13975";
dsecASM438219v1_1	AUGUSTUS	transcript	13196750	13201048	.	+	.	transcript_id "file_1_file_1_jg13975.t1"; gene_id "file_1_file_1_jg13975"
dsecASM438219v1_1	AUGUSTUS	gene	13196750	13201048	.	+	.	jg13975
dsecASM438219v1_1	AUGUSTUS	CDS	13200545	13201048	1	+	0	transcript_id "file_1_file_1_jg13975.t1"; gene_id "file_1_file_1_jg13975";
dsecASM438219v1_1	AUGUSTUS	exon	13200545	13201048	.	+	.	transcript_id "file_1_file_1_jg13975.t1"; gene_id "file_1_file_1_jg13975";
dsecASM438219v1_1	AUGUSTUS	stop_codon	13201046	13201048	.	+	0	transcript_id "file_1_file_1_jg13975.t1"; gene_id "file_1_file_1_jg13975";
dsecASM438219v1_1	AUGUSTUS	start_codon	10261951	10261953	.	+	0	transcript_id "file_1_file_1_jg13546.t1"; gene_id "file_1_file_1_jg13546";
dsecASM438219v1_1	AUGUSTUS	CDS	10261951	10262198	1	+	0	transcript_id "file_1_file_1_jg13546.t1"; gene_id "file_1_file_1_jg13546";
dsecASM438219v1_1	AUGUSTUS	exon	10261951	10262198	.	+	.	transcript_id "file_1_file_1_jg13546.t1"; gene_id "file_1_file_1_jg13546";
dsecASM438219v1_1	AUGUSTUS	intron	10262199	10262262	.	+	.	transcript_id "file_1_file_1_jg13546.t1"; gene_id "file_1_file_1_jg13546";
dsecASM438219v1_1	AUGUSTUS	CDS	10262263	10262398	1	+	1	transcript_id "file_1_file_1_jg13546.t1"; gene_id "file_1_file_1_jg13546";
dsecASM438219v1_1	AUGUSTUS	exon	10262263	10262398	.	+	.	transcript_id "file_1_file_1_jg13546.t1"; gene_id "file_1_file_1_jg13546";
dsecASM438219v1_1	AUGUSTUS	intron	10262399	10262846	.	+	.	transcript_id "file_1_file_1_jg13546.t1"; gene_id "file_1_file_1_jg13546";
dsecASM438219v1_1	AUGUSTUS	transcript	10261951	10263374	.	+	.	transcript_id "file_1_file_1_jg13546.t1"; gene_id "file_1_file_1_jg13546"
dsecASM438219v1_1	AUGUSTUS	gene	10261951	10263374	.	+	.	jg13546
dsecASM438219v1_1	AUGUSTUS	CDS	10262847	10263374	1	+	0	transcript_id "file_1_file_1_jg13546.t1"; gene_id "file_1_file_1_jg13546";
dsecASM438219v1_1	AUGUSTUS	exon	10262847	10263374	.	+	.	transcript_id "file_1_file_1_jg13546.t1"; gene_id "file_1_file_1_jg13546";
dsecASM438219v1_1	AUGUSTUS	stop_codon	10263372	10263374	.	+	0	transcript_id "file_1_file_1_jg13546.t1"; gene_id "file_1_file_1_jg13546";
dsecASM438219v1_5	AUGUSTUS	stop_codon	12452515	12452517	.	-	0	transcript_id "file_1_file_1_jg4467.t1"; gene_id "file_1_file_1_jg4467";
dsecASM438219v1_5	AUGUSTUS	CDS	12452515	12454411	1	-	1	transcript_id "file_1_file_1_jg4467.t1"; gene_id "file_1_file_1_jg4467";
dsecASM438219v1_5	AUGUSTUS	exon	12452515	12454411	.	-	.	transcript_id "file_1_file_1_jg4467.t1"; gene_id "file_1_file_1_jg4467";
dsecASM438219v1_5	AUGUSTUS	intron	12454412	12454498	.	-	.	transcript_id "file_1_file_1_jg4467.t1"; gene_id "file_1_file_1_jg4467";
dsecASM438219v1_5	AUGUSTUS	CDS	12454499	12455210	1	-	2	transcript_id "file_1_file_1_jg4467.t1"; gene_id "file_1_file_1_jg4467";
dsecASM438219v1_5	AUGUSTUS	exon	12454499	12455210	.	-	.	transcript_id "file_1_file_1_jg4467.t1"; gene_id "file_1_file_1_jg4467";
dsecASM438219v1_5	AUGUSTUS	intron	12455211	12455274	.	-	.	transcript_id "file_1_file_1_jg4467.t1"; gene_id "file_1_file_1_jg4467";
dsecASM438219v1_5	AUGUSTUS	CDS	12455275	12455411	1	-	1	transcript_id "file_1_file_1_jg4467.t1"; gene_id "file_1_file_1_jg4467";
dsecASM438219v1_5	AUGUSTUS	exon	12455275	12455411	.	-	.	transcript_id "file_1_file_1_jg4467.t1"; gene_id "file_1_file_1_jg4467";
dsecASM438219v1_5	AUGUSTUS	intron	12455412	12455480	.	-	.	transcript_id "file_1_file_1_jg4467.t1"; gene_id "file_1_file_1_jg4467";
dsecASM438219v1_5	AUGUSTUS	CDS	12455481	12458562	1	-	2	transcript_id "file_1_file_1_jg4467.t1"; gene_id "file_1_file_1_jg4467";
dsecASM438219v1_5	AUGUSTUS	exon	12455481	12458562	.	-	.	transcript_id "file_1_file_1_jg4467.t1"; gene_id "file_1_file_1_jg4467";
dsecASM438219v1_5	AUGUSTUS	intron	12458563	12459806	.	-	.	transcript_id "file_1_file_1_jg4467.t1"; gene_id "file_1_file_1_jg4467";
dsecASM438219v1_5	AUGUSTUS	transcript	12452515	12459813	.	-	.	transcript_id "file_1_file_1_jg4467.t1"; gene_id "file_1_file_1_jg4467"
dsecASM438219v1_5	AUGUSTUS	gene	12452515	12459813	.	-	.	jg4467
dsecASM438219v1_5	AUGUSTUS	CDS	12459807	12459813	0.52	-	0	transcript_id "file_1_file_1_jg4467.t1"; gene_id "file_1_file_1_jg4467";
dsecASM438219v1_5	AUGUSTUS	exon	12459807	12459813	.	-	.	transcript_id "file_1_file_1_jg4467.t1"; gene_id "file_1_file_1_jg4467";
dsecASM438219v1_5	AUGUSTUS	start_codon	12459811	12459813	.	-	0	transcript_id "file_1_file_1_jg4467.t1"; gene_id "file_1_file_1_jg4467";
dsecASM438219v1_2	AUGUSTUS	start_codon	9622840	9622842	.	+	0	transcript_id "file_1_file_1_jg6988.t1"; gene_id "file_1_file_1_jg6988";
dsecASM438219v1_2	AUGUSTUS	CDS	9622840	9623139	1	+	0	transcript_id "file_1_file_1_jg6988.t1"; gene_id "file_1_file_1_jg6988";
dsecASM438219v1_2	AUGUSTUS	exon	9622840	9623139	.	+	.	transcript_id "file_1_file_1_jg6988.t1"; gene_id "file_1_file_1_jg6988";
dsecASM438219v1_2	AUGUSTUS	intron	9623140	9624070	.	+	.	transcript_id "file_1_file_1_jg6988.t1"; gene_id "file_1_file_1_jg6988";
dsecASM438219v1_2	AUGUSTUS	CDS	9624071	9624118	1	+	0	transcript_id "file_1_file_1_jg6988.t1"; gene_id "file_1_file_1_jg6988";
dsecASM438219v1_2	AUGUSTUS	exon	9624071	9624118	.	+	.	transcript_id "file_1_file_1_jg6988.t1"; gene_id "file_1_file_1_jg6988";
dsecASM438219v1_2	AUGUSTUS	intron	9624119	9625054	.	+	.	transcript_id "file_1_file_1_jg6988.t1"; gene_id "file_1_file_1_jg6988";
dsecASM438219v1_2	AUGUSTUS	CDS	9625055	9625485	1	+	0	transcript_id "file_1_file_1_jg6988.t1"; gene_id "file_1_file_1_jg6988";
dsecASM438219v1_2	AUGUSTUS	exon	9625055	9625485	.	+	.	transcript_id "file_1_file_1_jg6988.t1"; gene_id "file_1_file_1_jg6988";
dsecASM438219v1_2	AUGUSTUS	intron	9625486	9625979	.	+	.	transcript_id "file_1_file_1_jg6988.t1"; gene_id "file_1_file_1_jg6988";
dsecASM438219v1_2	AUGUSTUS	CDS	9625980	9626661	1	+	1	transcript_id "file_1_file_1_jg6988.t1"; gene_id "file_1_file_1_jg6988";
dsecASM438219v1_2	AUGUSTUS	exon	9625980	9626661	.	+	.	transcript_id "file_1_file_1_jg6988.t1"; gene_id "file_1_file_1_jg6988";
dsecASM438219v1_2	AUGUSTUS	intron	9626662	9626726	.	+	.	transcript_id "file_1_file_1_jg6988.t1"; gene_id "file_1_file_1_jg6988";
dsecASM438219v1_2	AUGUSTUS	CDS	9626727	9627050	1	+	0	transcript_id "file_1_file_1_jg6988.t1"; gene_id "file_1_file_1_jg6988";
dsecASM438219v1_2	AUGUSTUS	exon	9626727	9627050	.	+	.	transcript_id "file_1_file_1_jg6988.t1"; gene_id "file_1_file_1_jg6988";
dsecASM438219v1_2	AUGUSTUS	intron	9627051	9627191	.	+	.	transcript_id "file_1_file_1_jg6988.t1"; gene_id "file_1_file_1_jg6988";
dsecASM438219v1_2	AUGUSTUS	CDS	9627192	9627844	1	+	0	transcript_id "file_1_file_1_jg6988.t1"; gene_id "file_1_file_1_jg6988";
dsecASM438219v1_2	AUGUSTUS	exon	9627192	9627844	.	+	.	transcript_id "file_1_file_1_jg6988.t1"; gene_id "file_1_file_1_jg6988";
dsecASM438219v1_2	AUGUSTUS	intron	9627845	9627903	.	+	.	transcript_id "file_1_file_1_jg6988.t1"; gene_id "file_1_file_1_jg6988";
dsecASM438219v1_2	AUGUSTUS	transcript	9622840	9628225	.	+	.	transcript_id "file_1_file_1_jg6988.t1"; gene_id "file_1_file_1_jg6988"
dsecASM438219v1_2	AUGUSTUS	gene	9622840	9628225	.	+	.	jg6988
dsecASM438219v1_2	AUGUSTUS	CDS	9627904	9628225	1	+	1	transcript_id "file_1_file_1_jg6988.t1"; gene_id "file_1_file_1_jg6988";
dsecASM438219v1_2	AUGUSTUS	exon	9627904	9628225	.	+	.	transcript_id "file_1_file_1_jg6988.t1"; gene_id "file_1_file_1_jg6988";
dsecASM438219v1_2	AUGUSTUS	stop_codon	9628223	9628225	.	+	0	transcript_id "file_1_file_1_jg6988.t1"; gene_id "file_1_file_1_jg6988";
dsecASM438219v1_4	AUGUSTUS	stop_codon	785956	785958	.	-	0	transcript_id "file_1_file_1_jg291.t1"; gene_id "file_1_file_1_jg291";
dsecASM438219v1_4	AUGUSTUS	CDS	785956	786783	0.82	-	0	transcript_id "file_1_file_1_jg291.t1"; gene_id "file_1_file_1_jg291";
dsecASM438219v1_4	AUGUSTUS	exon	785956	786783	.	-	.	transcript_id "file_1_file_1_jg291.t1"; gene_id "file_1_file_1_jg291";
dsecASM438219v1_4	AUGUSTUS	intron	786784	787090	.	-	.	transcript_id "file_1_file_1_jg291.t1"; gene_id "file_1_file_1_jg291";
dsecASM438219v1_4	AUGUSTUS	transcript	785956	788002	.	-	.	transcript_id "file_1_file_1_jg291.t1"; gene_id "file_1_file_1_jg291"
dsecASM438219v1_4	AUGUSTUS	gene	785956	788002	.	-	.	jg291
dsecASM438219v1_4	AUGUSTUS	CDS	787091	788002	0.98	-	0	transcript_id "file_1_file_1_jg291.t1"; gene_id "file_1_file_1_jg291";
dsecASM438219v1_4	AUGUSTUS	exon	787091	788002	.	-	.	transcript_id "file_1_file_1_jg291.t1"; gene_id "file_1_file_1_jg291";
dsecASM438219v1_4	AUGUSTUS	start_codon	788000	788002	.	-	0	transcript_id "file_1_file_1_jg291.t1"; gene_id "file_1_file_1_jg291";
dsecASM438219v1_3	AUGUSTUS	start_codon	16832869	16832871	.	+	0	transcript_id "file_1_file_1_jg10424.t1"; gene_id "file_1_file_1_jg10424";
dsecASM438219v1_3	AUGUSTUS	CDS	16832869	16833000	1	+	0	transcript_id "file_1_file_1_jg10424.t1"; gene_id "file_1_file_1_jg10424";
dsecASM438219v1_3	AUGUSTUS	exon	16832869	16833000	.	+	.	transcript_id "file_1_file_1_jg10424.t1"; gene_id "file_1_file_1_jg10424";
dsecASM438219v1_3	AUGUSTUS	intron	16833001	16833067	.	+	.	transcript_id "file_1_file_1_jg10424.t1"; gene_id "file_1_file_1_jg10424";
dsecASM438219v1_3	AUGUSTUS	CDS	16833068	16833480	1	+	0	transcript_id "file_1_file_1_jg10424.t1"; gene_id "file_1_file_1_jg10424";
dsecASM438219v1_3	AUGUSTUS	exon	16833068	16833480	.	+	.	transcript_id "file_1_file_1_jg10424.t1"; gene_id "file_1_file_1_jg10424";
dsecASM438219v1_3	AUGUSTUS	intron	16833481	16833535	.	+	.	transcript_id "file_1_file_1_jg10424.t1"; gene_id "file_1_file_1_jg10424";
dsecASM438219v1_3	AUGUSTUS	CDS	16833536	16834442	1	+	1	transcript_id "file_1_file_1_jg10424.t1"; gene_id "file_1_file_1_jg10424";
dsecASM438219v1_3	AUGUSTUS	exon	16833536	16834442	.	+	.	transcript_id "file_1_file_1_jg10424.t1"; gene_id "file_1_file_1_jg10424";
dsecASM438219v1_3	AUGUSTUS	intron	16834443	16834500	.	+	.	transcript_id "file_1_file_1_jg10424.t1"; gene_id "file_1_file_1_jg10424";
dsecASM438219v1_3	AUGUSTUS	CDS	16834501	16835082	1	+	0	transcript_id "file_1_file_1_jg10424.t1"; gene_id "file_1_file_1_jg10424";
dsecASM438219v1_3	AUGUSTUS	exon	16834501	16835082	.	+	.	transcript_id "file_1_file_1_jg10424.t1"; gene_id "file_1_file_1_jg10424";
dsecASM438219v1_3	AUGUSTUS	intron	16835083	16835153	.	+	.	transcript_id "file_1_file_1_jg10424.t1"; gene_id "file_1_file_1_jg10424";
dsecASM438219v1_3	AUGUSTUS	transcript	16832869	16835930	.	+	.	transcript_id "file_1_file_1_jg10424.t1"; gene_id "file_1_file_1_jg10424"
dsecASM438219v1_3	AUGUSTUS	gene	16832869	16835930	.	+	.	jg10424
dsecASM438219v1_3	AUGUSTUS	CDS	16835154	16835930	1	+	0	transcript_id "file_1_file_1_jg10424.t1"; gene_id "file_1_file_1_jg10424";
dsecASM438219v1_3	AUGUSTUS	exon	16835154	16835930	.	+	.	transcript_id "file_1_file_1_jg10424.t1"; gene_id "file_1_file_1_jg10424";
dsecASM438219v1_3	AUGUSTUS	stop_codon	16835928	16835930	.	+	0	transcript_id "file_1_file_1_jg10424.t1"; gene_id "file_1_file_1_jg10424";
dsecASM438219v1_1	AUGUSTUS	stop_codon	7090726	7090728	.	-	0	transcript_id "file_1_file_1_jg13081.t1"; gene_id "file_1_file_1_jg13081";
dsecASM438219v1_1	AUGUSTUS	CDS	7090726	7091358	1	-	0	transcript_id "file_1_file_1_jg13081.t1"; gene_id "file_1_file_1_jg13081";
dsecASM438219v1_1	AUGUSTUS	exon	7090726	7091358	.	-	.	transcript_id "file_1_file_1_jg13081.t1"; gene_id "file_1_file_1_jg13081";
dsecASM438219v1_1	AUGUSTUS	transcript	7090726	7091358	.	-	.	transcript_id "file_1_file_1_jg13081.t1"; gene_id "file_1_file_1_jg13081"
dsecASM438219v1_1	AUGUSTUS	gene	7090726	7091358	.	-	.	jg13081
dsecASM438219v1_1	AUGUSTUS	start_codon	7091356	7091358	.	-	0	transcript_id "file_1_file_1_jg13081.t1"; gene_id "file_1_file_1_jg13081";
dsecASM438219v1_2	AUGUSTUS	start_codon	11179181	11179183	.	+	0	transcript_id "file_1_file_1_jg7125.t1"; gene_id "file_1_file_1_jg7125";
dsecASM438219v1_2	AUGUSTUS	CDS	11179181	11180149	1	+	0	transcript_id "file_1_file_1_jg7125.t1"; gene_id "file_1_file_1_jg7125";
dsecASM438219v1_2	AUGUSTUS	exon	11179181	11180149	.	+	.	transcript_id "file_1_file_1_jg7125.t1"; gene_id "file_1_file_1_jg7125";
dsecASM438219v1_2	AUGUSTUS	transcript	11179181	11180149	.	+	.	transcript_id "file_1_file_1_jg7125.t1"; gene_id "file_1_file_1_jg7125"
dsecASM438219v1_2	AUGUSTUS	gene	11179181	11180149	.	+	.	jg7125
dsecASM438219v1_2	AUGUSTUS	stop_codon	11180147	11180149	.	+	0	transcript_id "file_1_file_1_jg7125.t1"; gene_id "file_1_file_1_jg7125";
dsecASM438219v1_1	AUGUSTUS	stop_codon	18128407	18128409	.	-	0	transcript_id "file_1_file_1_jg14664.t1"; gene_id "file_1_file_1_jg14664";
dsecASM438219v1_1	AUGUSTUS	CDS	18128407	18128717	1	-	2	transcript_id "file_1_file_1_jg14664.t1"; gene_id "file_1_file_1_jg14664";
dsecASM438219v1_1	AUGUSTUS	exon	18128407	18128717	.	-	.	transcript_id "file_1_file_1_jg14664.t1"; gene_id "file_1_file_1_jg14664";
dsecASM438219v1_1	AUGUSTUS	intron	18128718	18130031	.	-	.	transcript_id "file_1_file_1_jg14664.t1"; gene_id "file_1_file_1_jg14664";
dsecASM438219v1_1	AUGUSTUS	CDS	18130032	18130326	1	-	0	transcript_id "file_1_file_1_jg14664.t1"; gene_id "file_1_file_1_jg14664";
dsecASM438219v1_1	AUGUSTUS	exon	18130032	18130326	.	-	.	transcript_id "file_1_file_1_jg14664.t1"; gene_id "file_1_file_1_jg14664";
dsecASM438219v1_1	AUGUSTUS	intron	18130327	18130388	.	-	.	transcript_id "file_1_file_1_jg14664.t1"; gene_id "file_1_file_1_jg14664";
dsecASM438219v1_1	AUGUSTUS	CDS	18130389	18130514	1	-	0	transcript_id "file_1_file_1_jg14664.t1"; gene_id "file_1_file_1_jg14664";
dsecASM438219v1_1	AUGUSTUS	exon	18130389	18130514	.	-	.	transcript_id "file_1_file_1_jg14664.t1"; gene_id "file_1_file_1_jg14664";
dsecASM438219v1_1	AUGUSTUS	intron	18130515	18131134	.	-	.	transcript_id "file_1_file_1_jg14664.t1"; gene_id "file_1_file_1_jg14664";
dsecASM438219v1_1	AUGUSTUS	CDS	18131135	18131571	1	-	2	transcript_id "file_1_file_1_jg14664.t1"; gene_id "file_1_file_1_jg14664";
dsecASM438219v1_1	AUGUSTUS	exon	18131135	18131571	.	-	.	transcript_id "file_1_file_1_jg14664.t1"; gene_id "file_1_file_1_jg14664";
dsecASM438219v1_1	AUGUSTUS	intron	18131572	18131743	.	-	.	transcript_id "file_1_file_1_jg14664.t1"; gene_id "file_1_file_1_jg14664";
dsecASM438219v1_1	AUGUSTUS	CDS	18131744	18131898	1	-	1	transcript_id "file_1_file_1_jg14664.t1"; gene_id "file_1_file_1_jg14664";
dsecASM438219v1_1	AUGUSTUS	exon	18131744	18131898	.	-	.	transcript_id "file_1_file_1_jg14664.t1"; gene_id "file_1_file_1_jg14664";
dsecASM438219v1_1	AUGUSTUS	intron	18131899	18132093	.	-	.	transcript_id "file_1_file_1_jg14664.t1"; gene_id "file_1_file_1_jg14664";
dsecASM438219v1_1	AUGUSTUS	CDS	18132094	18132486	1	-	1	transcript_id "file_1_file_1_jg14664.t1"; gene_id "file_1_file_1_jg14664";
dsecASM438219v1_1	AUGUSTUS	exon	18132094	18132486	.	-	.	transcript_id "file_1_file_1_jg14664.t1"; gene_id "file_1_file_1_jg14664";
dsecASM438219v1_1	AUGUSTUS	intron	18132487	18132897	.	-	.	transcript_id "file_1_file_1_jg14664.t1"; gene_id "file_1_file_1_jg14664";
dsecASM438219v1_1	AUGUSTUS	CDS	18132898	18133073	1	-	0	transcript_id "file_1_file_1_jg14664.t1"; gene_id "file_1_file_1_jg14664";
dsecASM438219v1_1	AUGUSTUS	exon	18132898	18133073	.	-	.	transcript_id "file_1_file_1_jg14664.t1"; gene_id "file_1_file_1_jg14664";
dsecASM438219v1_1	AUGUSTUS	intron	18133074	18133423	.	-	.	transcript_id "file_1_file_1_jg14664.t1"; gene_id "file_1_file_1_jg14664";
dsecASM438219v1_1	AUGUSTUS	CDS	18133424	18133701	1	-	2	transcript_id "file_1_file_1_jg14664.t1"; gene_id "file_1_file_1_jg14664";
dsecASM438219v1_1	AUGUSTUS	exon	18133424	18133701	.	-	.	transcript_id "file_1_file_1_jg14664.t1"; gene_id "file_1_file_1_jg14664";
dsecASM438219v1_1	AUGUSTUS	intron	18133702	18133771	.	-	.	transcript_id "file_1_file_1_jg14664.t1"; gene_id "file_1_file_1_jg14664";
dsecASM438219v1_1	AUGUSTUS	CDS	18133772	18134150	1	-	0	transcript_id "file_1_file_1_jg14664.t1"; gene_id "file_1_file_1_jg14664";
dsecASM438219v1_1	AUGUSTUS	exon	18133772	18134150	.	-	.	transcript_id "file_1_file_1_jg14664.t1"; gene_id "file_1_file_1_jg14664";
dsecASM438219v1_1	AUGUSTUS	intron	18134151	18134227	.	-	.	transcript_id "file_1_file_1_jg14664.t1"; gene_id "file_1_file_1_jg14664";
dsecASM438219v1_1	AUGUSTUS	transcript	18128407	18134257	.	-	.	transcript_id "file_1_file_1_jg14664.t1"; gene_id "file_1_file_1_jg14664"
dsecASM438219v1_1	AUGUSTUS	gene	18128407	18134257	.	-	.	jg14664
dsecASM438219v1_1	AUGUSTUS	CDS	18134228	18134257	1	-	0	transcript_id "file_1_file_1_jg14664.t1"; gene_id "file_1_file_1_jg14664";
dsecASM438219v1_1	AUGUSTUS	exon	18134228	18134257	.	-	.	transcript_id "file_1_file_1_jg14664.t1"; gene_id "file_1_file_1_jg14664";
dsecASM438219v1_1	AUGUSTUS	start_codon	18134255	18134257	.	-	0	transcript_id "file_1_file_1_jg14664.t1"; gene_id "file_1_file_1_jg14664";
dsecASM438219v1_2	AUGUSTUS	start_codon	15883838	15883840	.	+	0	transcript_id "file_1_file_1_jg7677.t1"; gene_id "file_1_file_1_jg7677";
dsecASM438219v1_2	AUGUSTUS	CDS	15883838	15883849	1	+	0	transcript_id "file_1_file_1_jg7677.t1"; gene_id "file_1_file_1_jg7677";
dsecASM438219v1_2	AUGUSTUS	exon	15883838	15883849	.	+	.	transcript_id "file_1_file_1_jg7677.t1"; gene_id "file_1_file_1_jg7677";
dsecASM438219v1_2	AUGUSTUS	intron	15883850	15883922	.	+	.	transcript_id "file_1_file_1_jg7677.t1"; gene_id "file_1_file_1_jg7677";
dsecASM438219v1_2	AUGUSTUS	transcript	15883838	15884150	.	+	.	transcript_id "file_1_file_1_jg7677.t1"; gene_id "file_1_file_1_jg7677"
dsecASM438219v1_2	AUGUSTUS	gene	15883838	15884150	.	+	.	jg7677
dsecASM438219v1_2	AUGUSTUS	CDS	15883923	15884150	1	+	0	transcript_id "file_1_file_1_jg7677.t1"; gene_id "file_1_file_1_jg7677";
dsecASM438219v1_2	AUGUSTUS	exon	15883923	15884150	.	+	.	transcript_id "file_1_file_1_jg7677.t1"; gene_id "file_1_file_1_jg7677";
dsecASM438219v1_2	AUGUSTUS	stop_codon	15884148	15884150	.	+	0	transcript_id "file_1_file_1_jg7677.t1"; gene_id "file_1_file_1_jg7677";
dsecASM438219v1_1	AUGUSTUS	start_codon	19394760	19394762	.	+	0	transcript_id "file_1_file_1_jg14879.t1"; gene_id "file_1_file_1_jg14879";
dsecASM438219v1_1	AUGUSTUS	CDS	19394760	19394789	1	+	0	transcript_id "file_1_file_1_jg14879.t1"; gene_id "file_1_file_1_jg14879";
dsecASM438219v1_1	AUGUSTUS	exon	19394760	19394789	.	+	.	transcript_id "file_1_file_1_jg14879.t1"; gene_id "file_1_file_1_jg14879";
dsecASM438219v1_1	AUGUSTUS	intron	19394790	19394952	.	+	.	transcript_id "file_1_file_1_jg14879.t1"; gene_id "file_1_file_1_jg14879";
dsecASM438219v1_1	AUGUSTUS	CDS	19394953	19395570	1	+	0	transcript_id "file_1_file_1_jg14879.t1"; gene_id "file_1_file_1_jg14879";
dsecASM438219v1_1	AUGUSTUS	exon	19394953	19395570	.	+	.	transcript_id "file_1_file_1_jg14879.t1"; gene_id "file_1_file_1_jg14879";
dsecASM438219v1_1	AUGUSTUS	intron	19395571	19395626	.	+	.	transcript_id "file_1_file_1_jg14879.t1"; gene_id "file_1_file_1_jg14879";
dsecASM438219v1_1	AUGUSTUS	CDS	19395627	19396187	1	+	0	transcript_id "file_1_file_1_jg14879.t1"; gene_id "file_1_file_1_jg14879";
dsecASM438219v1_1	AUGUSTUS	exon	19395627	19396187	.	+	.	transcript_id "file_1_file_1_jg14879.t1"; gene_id "file_1_file_1_jg14879";
dsecASM438219v1_1	AUGUSTUS	intron	19396188	19396241	.	+	.	transcript_id "file_1_file_1_jg14879.t1"; gene_id "file_1_file_1_jg14879";
dsecASM438219v1_1	AUGUSTUS	transcript	19394760	19396925	.	+	.	transcript_id "file_1_file_1_jg14879.t1"; gene_id "file_1_file_1_jg14879"
dsecASM438219v1_1	AUGUSTUS	gene	19394760	19396925	.	+	.	jg14879
dsecASM438219v1_1	AUGUSTUS	CDS	19396242	19396925	1	+	0	transcript_id "file_1_file_1_jg14879.t1"; gene_id "file_1_file_1_jg14879";
dsecASM438219v1_1	AUGUSTUS	exon	19396242	19396925	.	+	.	transcript_id "file_1_file_1_jg14879.t1"; gene_id "file_1_file_1_jg14879";
dsecASM438219v1_1	AUGUSTUS	stop_codon	19396923	19396925	.	+	0	transcript_id "file_1_file_1_jg14879.t1"; gene_id "file_1_file_1_jg14879";
dsecASM438219v1_2	AUGUSTUS	stop_codon	15462378	15462380	.	-	0	transcript_id "file_1_file_1_jg7607.t1"; gene_id "file_1_file_1_jg7607";
dsecASM438219v1_2	AUGUSTUS	CDS	15462378	15463292	0.87	-	0	transcript_id "file_1_file_1_jg7607.t1"; gene_id "file_1_file_1_jg7607";
dsecASM438219v1_2	AUGUSTUS	exon	15462378	15463292	.	-	.	transcript_id "file_1_file_1_jg7607.t1"; gene_id "file_1_file_1_jg7607";
dsecASM438219v1_2	AUGUSTUS	intron	15463293	15464045	.	-	.	transcript_id "file_1_file_1_jg7607.t1"; gene_id "file_1_file_1_jg7607";
dsecASM438219v1_2	AUGUSTUS	CDS	15464046	15464191	1	-	2	transcript_id "file_1_file_1_jg7607.t1"; gene_id "file_1_file_1_jg7607";
dsecASM438219v1_2	AUGUSTUS	exon	15464046	15464191	.	-	.	transcript_id "file_1_file_1_jg7607.t1"; gene_id "file_1_file_1_jg7607";
dsecASM438219v1_2	AUGUSTUS	intron	15464192	15464371	.	-	.	transcript_id "file_1_file_1_jg7607.t1"; gene_id "file_1_file_1_jg7607";
dsecASM438219v1_2	AUGUSTUS	CDS	15464372	15464531	1	-	0	transcript_id "file_1_file_1_jg7607.t1"; gene_id "file_1_file_1_jg7607";
dsecASM438219v1_2	AUGUSTUS	exon	15464372	15464531	.	-	.	transcript_id "file_1_file_1_jg7607.t1"; gene_id "file_1_file_1_jg7607";
dsecASM438219v1_2	AUGUSTUS	intron	15464532	15465235	.	-	.	transcript_id "file_1_file_1_jg7607.t1"; gene_id "file_1_file_1_jg7607";
dsecASM438219v1_2	AUGUSTUS	transcript	15462378	15465586	.	-	.	transcript_id "file_1_file_1_jg7607.t1"; gene_id "file_1_file_1_jg7607"
dsecASM438219v1_2	AUGUSTUS	gene	15462378	15465586	.	-	.	jg7607
dsecASM438219v1_2	AUGUSTUS	CDS	15465236	15465586	1	-	0	transcript_id "file_1_file_1_jg7607.t1"; gene_id "file_1_file_1_jg7607";
dsecASM438219v1_2	AUGUSTUS	exon	15465236	15465586	.	-	.	transcript_id "file_1_file_1_jg7607.t1"; gene_id "file_1_file_1_jg7607";
dsecASM438219v1_2	AUGUSTUS	start_codon	15465584	15465586	.	-	0	transcript_id "file_1_file_1_jg7607.t1"; gene_id "file_1_file_1_jg7607";
dsecASM438219v1_5	AUGUSTUS	start_codon	18964705	18964707	.	+	0	transcript_id "file_1_file_1_jg5246.t1"; gene_id "file_1_file_1_jg5246";
dsecASM438219v1_5	AUGUSTUS	CDS	18964705	18965185	1	+	0	transcript_id "file_1_file_1_jg5246.t1"; gene_id "file_1_file_1_jg5246";
dsecASM438219v1_5	AUGUSTUS	exon	18964705	18965185	.	+	.	transcript_id "file_1_file_1_jg5246.t1"; gene_id "file_1_file_1_jg5246";
dsecASM438219v1_5	AUGUSTUS	intron	18965186	18965264	.	+	.	transcript_id "file_1_file_1_jg5246.t1"; gene_id "file_1_file_1_jg5246";
dsecASM438219v1_5	AUGUSTUS	transcript	18964705	18965836	.	+	.	transcript_id "file_1_file_1_jg5246.t1"; gene_id "file_1_file_1_jg5246"
dsecASM438219v1_5	AUGUSTUS	gene	18964705	18965836	.	+	.	jg5246
dsecASM438219v1_5	AUGUSTUS	CDS	18965265	18965836	1	+	2	transcript_id "file_1_file_1_jg5246.t1"; gene_id "file_1_file_1_jg5246";
dsecASM438219v1_5	AUGUSTUS	exon	18965265	18965836	.	+	.	transcript_id "file_1_file_1_jg5246.t1"; gene_id "file_1_file_1_jg5246";
dsecASM438219v1_5	AUGUSTUS	stop_codon	18965834	18965836	.	+	0	transcript_id "file_1_file_1_jg5246.t1"; gene_id "file_1_file_1_jg5246";
dsecASM438219v1_2	AUGUSTUS	stop_codon	22187537	22187539	.	-	0	transcript_id "file_1_file_1_jg8512.t1"; gene_id "file_1_file_1_jg8512";
dsecASM438219v1_2	AUGUSTUS	CDS	22187537	22187648	1	-	1	transcript_id "file_1_file_1_jg8512.t1"; gene_id "file_1_file_1_jg8512";
dsecASM438219v1_2	AUGUSTUS	exon	22187537	22187648	.	-	.	transcript_id "file_1_file_1_jg8512.t1"; gene_id "file_1_file_1_jg8512";
dsecASM438219v1_2	AUGUSTUS	intron	22187649	22187708	.	-	.	transcript_id "file_1_file_1_jg8512.t1"; gene_id "file_1_file_1_jg8512";
dsecASM438219v1_2	AUGUSTUS	CDS	22187709	22187899	1	-	0	transcript_id "file_1_file_1_jg8512.t1"; gene_id "file_1_file_1_jg8512";
dsecASM438219v1_2	AUGUSTUS	exon	22187709	22187899	.	-	.	transcript_id "file_1_file_1_jg8512.t1"; gene_id "file_1_file_1_jg8512";
dsecASM438219v1_2	AUGUSTUS	intron	22187900	22188094	.	-	.	transcript_id "file_1_file_1_jg8512.t1"; gene_id "file_1_file_1_jg8512";
dsecASM438219v1_2	AUGUSTUS	CDS	22188095	22188891	1	-	2	transcript_id "file_1_file_1_jg8512.t1"; gene_id "file_1_file_1_jg8512";
dsecASM438219v1_2	AUGUSTUS	exon	22188095	22188891	.	-	.	transcript_id "file_1_file_1_jg8512.t1"; gene_id "file_1_file_1_jg8512";
dsecASM438219v1_2	AUGUSTUS	intron	22188892	22188958	.	-	.	transcript_id "file_1_file_1_jg8512.t1"; gene_id "file_1_file_1_jg8512";
dsecASM438219v1_2	AUGUSTUS	transcript	22187537	22189616	.	-	.	transcript_id "file_1_file_1_jg8512.t1"; gene_id "file_1_file_1_jg8512"
dsecASM438219v1_2	AUGUSTUS	gene	22187537	22189616	.	-	.	jg8512
dsecASM438219v1_2	AUGUSTUS	CDS	22188959	22189616	1	-	0	transcript_id "file_1_file_1_jg8512.t1"; gene_id "file_1_file_1_jg8512";
dsecASM438219v1_2	AUGUSTUS	exon	22188959	22189616	.	-	.	transcript_id "file_1_file_1_jg8512.t1"; gene_id "file_1_file_1_jg8512";
dsecASM438219v1_2	AUGUSTUS	start_codon	22189614	22189616	.	-	0	transcript_id "file_1_file_1_jg8512.t1"; gene_id "file_1_file_1_jg8512";
dsecASM438219v1_2	AUGUSTUS	start_codon	2642933	2642935	.	+	0	transcript_id "file_1_file_1_jg6063.t1"; gene_id "file_1_file_1_jg6063";
dsecASM438219v1_2	AUGUSTUS	CDS	2642933	2643037	1	+	0	transcript_id "file_1_file_1_jg6063.t1"; gene_id "file_1_file_1_jg6063";
dsecASM438219v1_2	AUGUSTUS	exon	2642933	2643037	.	+	.	transcript_id "file_1_file_1_jg6063.t1"; gene_id "file_1_file_1_jg6063";
dsecASM438219v1_2	AUGUSTUS	intron	2643038	2643093	.	+	.	transcript_id "file_1_file_1_jg6063.t1"; gene_id "file_1_file_1_jg6063";
dsecASM438219v1_2	AUGUSTUS	CDS	2643094	2643238	1	+	0	transcript_id "file_1_file_1_jg6063.t1"; gene_id "file_1_file_1_jg6063";
dsecASM438219v1_2	AUGUSTUS	exon	2643094	2643238	.	+	.	transcript_id "file_1_file_1_jg6063.t1"; gene_id "file_1_file_1_jg6063";
dsecASM438219v1_2	AUGUSTUS	intron	2643239	2644524	.	+	.	transcript_id "file_1_file_1_jg6063.t1"; gene_id "file_1_file_1_jg6063";
dsecASM438219v1_2	AUGUSTUS	transcript	2642933	2644730	.	+	.	transcript_id "file_1_file_1_jg6063.t1"; gene_id "file_1_file_1_jg6063"
dsecASM438219v1_2	AUGUSTUS	gene	2642933	2644730	.	+	.	jg6063
dsecASM438219v1_2	AUGUSTUS	CDS	2644525	2644730	1	+	2	transcript_id "file_1_file_1_jg6063.t1"; gene_id "file_1_file_1_jg6063";
dsecASM438219v1_2	AUGUSTUS	exon	2644525	2644730	.	+	.	transcript_id "file_1_file_1_jg6063.t1"; gene_id "file_1_file_1_jg6063";
dsecASM438219v1_2	AUGUSTUS	stop_codon	2644728	2644730	.	+	0	transcript_id "file_1_file_1_jg6063.t1"; gene_id "file_1_file_1_jg6063";
dsecASM438219v1_5	AUGUSTUS	stop_codon	14117058	14117060	.	-	0	transcript_id "file_1_file_1_jg4658.t1"; gene_id "file_1_file_1_jg4658";
dsecASM438219v1_5	AUGUSTUS	CDS	14117058	14117178	1	-	1	transcript_id "file_1_file_1_jg4658.t1"; gene_id "file_1_file_1_jg4658";
dsecASM438219v1_5	AUGUSTUS	exon	14117058	14117178	.	-	.	transcript_id "file_1_file_1_jg4658.t1"; gene_id "file_1_file_1_jg4658";
dsecASM438219v1_5	AUGUSTUS	intron	14117179	14117237	.	-	.	transcript_id "file_1_file_1_jg4658.t1"; gene_id "file_1_file_1_jg4658";
dsecASM438219v1_5	AUGUSTUS	CDS	14117238	14117762	0.97	-	1	transcript_id "file_1_file_1_jg4658.t1"; gene_id "file_1_file_1_jg4658";
dsecASM438219v1_5	AUGUSTUS	exon	14117238	14117762	.	-	.	transcript_id "file_1_file_1_jg4658.t1"; gene_id "file_1_file_1_jg4658";
dsecASM438219v1_5	AUGUSTUS	intron	14117763	14117819	.	-	.	transcript_id "file_1_file_1_jg4658.t1"; gene_id "file_1_file_1_jg4658";
dsecASM438219v1_5	AUGUSTUS	transcript	14117058	14117830	.	-	.	transcript_id "file_1_file_1_jg4658.t1"; gene_id "file_1_file_1_jg4658"
dsecASM438219v1_5	AUGUSTUS	gene	14117058	14117830	.	-	.	jg4658
dsecASM438219v1_5	AUGUSTUS	CDS	14117820	14117830	0.97	-	0	transcript_id "file_1_file_1_jg4658.t1"; gene_id "file_1_file_1_jg4658";
dsecASM438219v1_5	AUGUSTUS	exon	14117820	14117830	.	-	.	transcript_id "file_1_file_1_jg4658.t1"; gene_id "file_1_file_1_jg4658";
dsecASM438219v1_5	AUGUSTUS	start_codon	14117828	14117830	.	-	0	transcript_id "file_1_file_1_jg4658.t1"; gene_id "file_1_file_1_jg4658";
dsecASM438219v1_2	AUGUSTUS	start_codon	11689422	11689424	.	+	0	transcript_id "file_1_file_1_jg7223.t1"; gene_id "file_1_file_1_jg7223";
dsecASM438219v1_2	AUGUSTUS	CDS	11689422	11689491	0.51	+	0	transcript_id "file_1_file_1_jg7223.t1"; gene_id "file_1_file_1_jg7223";
dsecASM438219v1_2	AUGUSTUS	exon	11689422	11689491	.	+	.	transcript_id "file_1_file_1_jg7223.t1"; gene_id "file_1_file_1_jg7223";
dsecASM438219v1_2	AUGUSTUS	intron	11689492	11689552	.	+	.	transcript_id "file_1_file_1_jg7223.t1"; gene_id "file_1_file_1_jg7223";
dsecASM438219v1_2	AUGUSTUS	CDS	11689553	11689720	1	+	2	transcript_id "file_1_file_1_jg7223.t1"; gene_id "file_1_file_1_jg7223";
dsecASM438219v1_2	AUGUSTUS	exon	11689553	11689720	.	+	.	transcript_id "file_1_file_1_jg7223.t1"; gene_id "file_1_file_1_jg7223";
dsecASM438219v1_2	AUGUSTUS	intron	11689721	11689776	.	+	.	transcript_id "file_1_file_1_jg7223.t1"; gene_id "file_1_file_1_jg7223";
dsecASM438219v1_2	AUGUSTUS	CDS	11689777	11690045	1	+	2	transcript_id "file_1_file_1_jg7223.t1"; gene_id "file_1_file_1_jg7223";
dsecASM438219v1_2	AUGUSTUS	exon	11689777	11690045	.	+	.	transcript_id "file_1_file_1_jg7223.t1"; gene_id "file_1_file_1_jg7223";
dsecASM438219v1_2	AUGUSTUS	intron	11690046	11690117	.	+	.	transcript_id "file_1_file_1_jg7223.t1"; gene_id "file_1_file_1_jg7223";
dsecASM438219v1_2	AUGUSTUS	transcript	11689422	11690483	.	+	.	transcript_id "file_1_file_1_jg7223.t1"; gene_id "file_1_file_1_jg7223"
dsecASM438219v1_2	AUGUSTUS	gene	11689422	11690483	.	+	.	jg7223
dsecASM438219v1_2	AUGUSTUS	CDS	11690118	11690483	1	+	0	transcript_id "file_1_file_1_jg7223.t1"; gene_id "file_1_file_1_jg7223";
dsecASM438219v1_2	AUGUSTUS	exon	11690118	11690483	.	+	.	transcript_id "file_1_file_1_jg7223.t1"; gene_id "file_1_file_1_jg7223";
dsecASM438219v1_2	AUGUSTUS	stop_codon	11690481	11690483	.	+	0	transcript_id "file_1_file_1_jg7223.t1"; gene_id "file_1_file_1_jg7223";
dsecASM438219v1_75	AUGUSTUS	stop_codon	20638	20640	.	-	0	transcript_id "file_1_file_1_jg15670.t1"; gene_id "file_1_file_1_jg15670";
dsecASM438219v1_75	AUGUSTUS	CDS	20638	21009	1	-	0	transcript_id "file_1_file_1_jg15670.t1"; gene_id "file_1_file_1_jg15670";
dsecASM438219v1_75	AUGUSTUS	exon	20638	21009	.	-	.	transcript_id "file_1_file_1_jg15670.t1"; gene_id "file_1_file_1_jg15670";
dsecASM438219v1_75	AUGUSTUS	transcript	20638	21009	.	-	.	transcript_id "file_1_file_1_jg15670.t1"; gene_id "file_1_file_1_jg15670"
dsecASM438219v1_75	AUGUSTUS	gene	20638	21009	.	-	.	jg15670
dsecASM438219v1_75	AUGUSTUS	start_codon	21007	21009	.	-	0	transcript_id "file_1_file_1_jg15670.t1"; gene_id "file_1_file_1_jg15670";
dsecASM438219v1_3	AUGUSTUS	start_codon	16294350	16294352	.	+	0	transcript_id "file_1_file_1_jg10350.t1"; gene_id "file_1_file_1_jg10350";
dsecASM438219v1_3	AUGUSTUS	CDS	16294350	16294416	1	+	0	transcript_id "file_1_file_1_jg10350.t1"; gene_id "file_1_file_1_jg10350";
dsecASM438219v1_3	AUGUSTUS	exon	16294350	16294416	.	+	.	transcript_id "file_1_file_1_jg10350.t1"; gene_id "file_1_file_1_jg10350";
dsecASM438219v1_3	AUGUSTUS	intron	16294417	16294479	.	+	.	transcript_id "file_1_file_1_jg10350.t1"; gene_id "file_1_file_1_jg10350";
dsecASM438219v1_3	AUGUSTUS	CDS	16294480	16295075	1	+	2	transcript_id "file_1_file_1_jg10350.t1"; gene_id "file_1_file_1_jg10350";
dsecASM438219v1_3	AUGUSTUS	exon	16294480	16295075	.	+	.	transcript_id "file_1_file_1_jg10350.t1"; gene_id "file_1_file_1_jg10350";
dsecASM438219v1_3	AUGUSTUS	intron	16295076	16295134	.	+	.	transcript_id "file_1_file_1_jg10350.t1"; gene_id "file_1_file_1_jg10350";
dsecASM438219v1_3	AUGUSTUS	transcript	16294350	16295296	.	+	.	transcript_id "file_1_file_1_jg10350.t1"; gene_id "file_1_file_1_jg10350"
dsecASM438219v1_3	AUGUSTUS	gene	16294350	16295296	.	+	.	jg10350
dsecASM438219v1_3	AUGUSTUS	CDS	16295135	16295296	1	+	0	transcript_id "file_1_file_1_jg10350.t1"; gene_id "file_1_file_1_jg10350";
dsecASM438219v1_3	AUGUSTUS	exon	16295135	16295296	.	+	.	transcript_id "file_1_file_1_jg10350.t1"; gene_id "file_1_file_1_jg10350";
dsecASM438219v1_3	AUGUSTUS	stop_codon	16295294	16295296	.	+	0	transcript_id "file_1_file_1_jg10350.t1"; gene_id "file_1_file_1_jg10350";
dsecASM438219v1_5	AUGUSTUS	stop_codon	18455862	18455864	.	-	0	transcript_id "file_1_file_1_jg5168.t1"; gene_id "file_1_file_1_jg5168";
dsecASM438219v1_5	AUGUSTUS	CDS	18455862	18456590	1	-	0	transcript_id "file_1_file_1_jg5168.t1"; gene_id "file_1_file_1_jg5168";
dsecASM438219v1_5	AUGUSTUS	exon	18455862	18456590	.	-	.	transcript_id "file_1_file_1_jg5168.t1"; gene_id "file_1_file_1_jg5168";
dsecASM438219v1_5	AUGUSTUS	intron	18456591	18456773	.	-	.	transcript_id "file_1_file_1_jg5168.t1"; gene_id "file_1_file_1_jg5168";
dsecASM438219v1_5	AUGUSTUS	CDS	18456774	18456923	1	-	0	transcript_id "file_1_file_1_jg5168.t1"; gene_id "file_1_file_1_jg5168";
dsecASM438219v1_5	AUGUSTUS	exon	18456774	18456923	.	-	.	transcript_id "file_1_file_1_jg5168.t1"; gene_id "file_1_file_1_jg5168";
dsecASM438219v1_5	AUGUSTUS	intron	18456924	18456998	.	-	.	transcript_id "file_1_file_1_jg5168.t1"; gene_id "file_1_file_1_jg5168";
dsecASM438219v1_5	AUGUSTUS	transcript	18455862	18457355	.	-	.	transcript_id "file_1_file_1_jg5168.t1"; gene_id "file_1_file_1_jg5168"
dsecASM438219v1_5	AUGUSTUS	gene	18455862	18457355	.	-	.	jg5168
dsecASM438219v1_5	AUGUSTUS	CDS	18456999	18457355	1	-	0	transcript_id "file_1_file_1_jg5168.t1"; gene_id "file_1_file_1_jg5168";
dsecASM438219v1_5	AUGUSTUS	exon	18456999	18457355	.	-	.	transcript_id "file_1_file_1_jg5168.t1"; gene_id "file_1_file_1_jg5168";
dsecASM438219v1_5	AUGUSTUS	start_codon	18457353	18457355	.	-	0	transcript_id "file_1_file_1_jg5168.t1"; gene_id "file_1_file_1_jg5168";
dsecASM438219v1_3	AUGUSTUS	start_codon	20135050	20135052	.	+	0	transcript_id "file_1_file_1_jg10906.t1"; gene_id "file_1_file_1_jg10906";
dsecASM438219v1_3	AUGUSTUS	CDS	20135050	20135363	1	+	0	transcript_id "file_1_file_1_jg10906.t1"; gene_id "file_1_file_1_jg10906";
dsecASM438219v1_3	AUGUSTUS	exon	20135050	20135363	.	+	.	transcript_id "file_1_file_1_jg10906.t1"; gene_id "file_1_file_1_jg10906";
dsecASM438219v1_3	AUGUSTUS	intron	20135364	20135426	.	+	.	transcript_id "file_1_file_1_jg10906.t1"; gene_id "file_1_file_1_jg10906";
dsecASM438219v1_3	AUGUSTUS	CDS	20135427	20135673	1	+	1	transcript_id "file_1_file_1_jg10906.t1"; gene_id "file_1_file_1_jg10906";
dsecASM438219v1_3	AUGUSTUS	exon	20135427	20135673	.	+	.	transcript_id "file_1_file_1_jg10906.t1"; gene_id "file_1_file_1_jg10906";
dsecASM438219v1_3	AUGUSTUS	intron	20135674	20135743	.	+	.	transcript_id "file_1_file_1_jg10906.t1"; gene_id "file_1_file_1_jg10906";
dsecASM438219v1_3	AUGUSTUS	CDS	20135744	20135910	1	+	0	transcript_id "file_1_file_1_jg10906.t1"; gene_id "file_1_file_1_jg10906";
dsecASM438219v1_3	AUGUSTUS	exon	20135744	20135910	.	+	.	transcript_id "file_1_file_1_jg10906.t1"; gene_id "file_1_file_1_jg10906";
dsecASM438219v1_3	AUGUSTUS	intron	20135911	20136040	.	+	.	transcript_id "file_1_file_1_jg10906.t1"; gene_id "file_1_file_1_jg10906";
dsecASM438219v1_3	AUGUSTUS	CDS	20136041	20136223	1	+	1	transcript_id "file_1_file_1_jg10906.t1"; gene_id "file_1_file_1_jg10906";
dsecASM438219v1_3	AUGUSTUS	exon	20136041	20136223	.	+	.	transcript_id "file_1_file_1_jg10906.t1"; gene_id "file_1_file_1_jg10906";
dsecASM438219v1_3	AUGUSTUS	intron	20136224	20136289	.	+	.	transcript_id "file_1_file_1_jg10906.t1"; gene_id "file_1_file_1_jg10906";
dsecASM438219v1_3	AUGUSTUS	CDS	20136290	20136619	0.8	+	1	transcript_id "file_1_file_1_jg10906.t1"; gene_id "file_1_file_1_jg10906";
dsecASM438219v1_3	AUGUSTUS	exon	20136290	20136619	.	+	.	transcript_id "file_1_file_1_jg10906.t1"; gene_id "file_1_file_1_jg10906";
dsecASM438219v1_3	AUGUSTUS	intron	20136620	20136764	.	+	.	transcript_id "file_1_file_1_jg10906.t1"; gene_id "file_1_file_1_jg10906";
dsecASM438219v1_3	AUGUSTUS	transcript	20135050	20136906	.	+	.	transcript_id "file_1_file_1_jg10906.t1"; gene_id "file_1_file_1_jg10906"
dsecASM438219v1_3	AUGUSTUS	gene	20135050	20136906	.	+	.	jg10906
dsecASM438219v1_3	AUGUSTUS	CDS	20136765	20136906	0.82	+	1	transcript_id "file_1_file_1_jg10906.t1"; gene_id "file_1_file_1_jg10906";
dsecASM438219v1_3	AUGUSTUS	exon	20136765	20136906	.	+	.	transcript_id "file_1_file_1_jg10906.t1"; gene_id "file_1_file_1_jg10906";
dsecASM438219v1_3	AUGUSTUS	stop_codon	20136904	20136906	.	+	0	transcript_id "file_1_file_1_jg10906.t1"; gene_id "file_1_file_1_jg10906";
dsecASM438219v1_5	AUGUSTUS	stop_codon	641676	641678	.	-	0	transcript_id "file_1_file_1_jg3139.t1"; gene_id "file_1_file_1_jg3139";
dsecASM438219v1_5	AUGUSTUS	CDS	641676	642230	0.89	-	0	transcript_id "file_1_file_1_jg3139.t1"; gene_id "file_1_file_1_jg3139";
dsecASM438219v1_5	AUGUSTUS	exon	641676	642230	.	-	.	transcript_id "file_1_file_1_jg3139.t1"; gene_id "file_1_file_1_jg3139";
dsecASM438219v1_5	AUGUSTUS	transcript	641676	642230	.	-	.	transcript_id "file_1_file_1_jg3139.t1"; gene_id "file_1_file_1_jg3139"
dsecASM438219v1_5	AUGUSTUS	gene	641676	642230	.	-	.	jg3139
dsecASM438219v1_5	AUGUSTUS	start_codon	642228	642230	.	-	0	transcript_id "file_1_file_1_jg3139.t1"; gene_id "file_1_file_1_jg3139";
dsecASM438219v1_3	AUGUSTUS	start_codon	15862019	15862021	.	+	0	transcript_id "file_1_file_1_jg10258.t1"; gene_id "file_1_file_1_jg10258";
dsecASM438219v1_3	AUGUSTUS	CDS	15862019	15863455	1	+	0	transcript_id "file_1_file_1_jg10258.t1"; gene_id "file_1_file_1_jg10258";
dsecASM438219v1_3	AUGUSTUS	exon	15862019	15863455	.	+	.	transcript_id "file_1_file_1_jg10258.t1"; gene_id "file_1_file_1_jg10258";
dsecASM438219v1_3	AUGUSTUS	transcript	15862019	15863455	.	+	.	transcript_id "file_1_file_1_jg10258.t1"; gene_id "file_1_file_1_jg10258"
dsecASM438219v1_3	AUGUSTUS	gene	15862019	15863455	.	+	.	jg10258
dsecASM438219v1_3	AUGUSTUS	stop_codon	15863453	15863455	.	+	0	transcript_id "file_1_file_1_jg10258.t1"; gene_id "file_1_file_1_jg10258";
dsecASM438219v1_2	AUGUSTUS	start_codon	5568617	5568619	.	+	0	transcript_id "file_1_file_1_jg6420.t1"; gene_id "file_1_file_1_jg6420";
dsecASM438219v1_2	AUGUSTUS	CDS	5568617	5568683	1	+	0	transcript_id "file_1_file_1_jg6420.t1"; gene_id "file_1_file_1_jg6420";
dsecASM438219v1_2	AUGUSTUS	exon	5568617	5568683	.	+	.	transcript_id "file_1_file_1_jg6420.t1"; gene_id "file_1_file_1_jg6420";
dsecASM438219v1_2	AUGUSTUS	intron	5568684	5569943	.	+	.	transcript_id "file_1_file_1_jg6420.t1"; gene_id "file_1_file_1_jg6420";
dsecASM438219v1_2	AUGUSTUS	CDS	5569944	5570080	1	+	2	transcript_id "file_1_file_1_jg6420.t1"; gene_id "file_1_file_1_jg6420";
dsecASM438219v1_2	AUGUSTUS	exon	5569944	5570080	.	+	.	transcript_id "file_1_file_1_jg6420.t1"; gene_id "file_1_file_1_jg6420";
dsecASM438219v1_2	AUGUSTUS	intron	5570081	5570165	.	+	.	transcript_id "file_1_file_1_jg6420.t1"; gene_id "file_1_file_1_jg6420";
dsecASM438219v1_2	AUGUSTUS	CDS	5570166	5570314	1	+	0	transcript_id "file_1_file_1_jg6420.t1"; gene_id "file_1_file_1_jg6420";
dsecASM438219v1_2	AUGUSTUS	exon	5570166	5570314	.	+	.	transcript_id "file_1_file_1_jg6420.t1"; gene_id "file_1_file_1_jg6420";
dsecASM438219v1_2	AUGUSTUS	intron	5570315	5570383	.	+	.	transcript_id "file_1_file_1_jg6420.t1"; gene_id "file_1_file_1_jg6420";
dsecASM438219v1_2	AUGUSTUS	CDS	5570384	5570534	1	+	1	transcript_id "file_1_file_1_jg6420.t1"; gene_id "file_1_file_1_jg6420";
dsecASM438219v1_2	AUGUSTUS	exon	5570384	5570534	.	+	.	transcript_id "file_1_file_1_jg6420.t1"; gene_id "file_1_file_1_jg6420";
dsecASM438219v1_2	AUGUSTUS	intron	5570535	5570596	.	+	.	transcript_id "file_1_file_1_jg6420.t1"; gene_id "file_1_file_1_jg6420";
dsecASM438219v1_2	AUGUSTUS	transcript	5568617	5570680	.	+	.	transcript_id "file_1_file_1_jg6420.t1"; gene_id "file_1_file_1_jg6420"
dsecASM438219v1_2	AUGUSTUS	gene	5568617	5570680	.	+	.	jg6420
dsecASM438219v1_2	AUGUSTUS	CDS	5570597	5570680	1	+	0	transcript_id "file_1_file_1_jg6420.t1"; gene_id "file_1_file_1_jg6420";
dsecASM438219v1_2	AUGUSTUS	exon	5570597	5570680	.	+	.	transcript_id "file_1_file_1_jg6420.t1"; gene_id "file_1_file_1_jg6420";
dsecASM438219v1_2	AUGUSTUS	stop_codon	5570678	5570680	.	+	0	transcript_id "file_1_file_1_jg6420.t1"; gene_id "file_1_file_1_jg6420";
dsecASM438219v1_0	AUGUSTUS	start_codon	12446687	12446689	.	+	0	transcript_id "file_1_file_1_jg1991.t1"; gene_id "file_1_file_1_jg1991";
dsecASM438219v1_0	AUGUSTUS	CDS	12446687	12447460	1	+	0	transcript_id "file_1_file_1_jg1991.t1"; gene_id "file_1_file_1_jg1991";
dsecASM438219v1_0	AUGUSTUS	exon	12446687	12447460	.	+	.	transcript_id "file_1_file_1_jg1991.t1"; gene_id "file_1_file_1_jg1991";
dsecASM438219v1_0	AUGUSTUS	transcript	12446687	12447460	.	+	.	transcript_id "file_1_file_1_jg1991.t1"; gene_id "file_1_file_1_jg1991"
dsecASM438219v1_0	AUGUSTUS	gene	12446687	12447460	.	+	.	jg1991
dsecASM438219v1_0	AUGUSTUS	stop_codon	12447458	12447460	.	+	0	transcript_id "file_1_file_1_jg1991.t1"; gene_id "file_1_file_1_jg1991";
dsecASM438219v1_1	AUGUSTUS	stop_codon	9818781	9818783	.	-	0	transcript_id "file_1_file_1_jg13491.t1"; gene_id "file_1_file_1_jg13491";
dsecASM438219v1_1	AUGUSTUS	CDS	9818781	9819122	1	-	0	transcript_id "file_1_file_1_jg13491.t1"; gene_id "file_1_file_1_jg13491";
dsecASM438219v1_1	AUGUSTUS	exon	9818781	9819122	.	-	.	transcript_id "file_1_file_1_jg13491.t1"; gene_id "file_1_file_1_jg13491";
dsecASM438219v1_1	AUGUSTUS	intron	9819123	9819345	.	-	.	transcript_id "file_1_file_1_jg13491.t1"; gene_id "file_1_file_1_jg13491";
dsecASM438219v1_1	AUGUSTUS	transcript	9818781	9820107	.	-	.	transcript_id "file_1_file_1_jg13491.t1"; gene_id "file_1_file_1_jg13491"
dsecASM438219v1_1	AUGUSTUS	gene	9818781	9820107	.	-	.	jg13491
dsecASM438219v1_1	AUGUSTUS	CDS	9819346	9820107	1	-	0	transcript_id "file_1_file_1_jg13491.t1"; gene_id "file_1_file_1_jg13491";
dsecASM438219v1_1	AUGUSTUS	exon	9819346	9820107	.	-	.	transcript_id "file_1_file_1_jg13491.t1"; gene_id "file_1_file_1_jg13491";
dsecASM438219v1_1	AUGUSTUS	start_codon	9820105	9820107	.	-	0	transcript_id "file_1_file_1_jg13491.t1"; gene_id "file_1_file_1_jg13491";
dsecASM438219v1_1	AUGUSTUS	stop_codon	3366247	3366249	.	-	0	transcript_id "file_1_file_1_jg12495.t1"; gene_id "file_1_file_1_jg12495";
dsecASM438219v1_1	AUGUSTUS	CDS	3366247	3366340	1	-	1	transcript_id "file_1_file_1_jg12495.t1"; gene_id "file_1_file_1_jg12495";
dsecASM438219v1_1	AUGUSTUS	exon	3366247	3366340	.	-	.	transcript_id "file_1_file_1_jg12495.t1"; gene_id "file_1_file_1_jg12495";
dsecASM438219v1_1	AUGUSTUS	intron	3366341	3366397	.	-	.	transcript_id "file_1_file_1_jg12495.t1"; gene_id "file_1_file_1_jg12495";
dsecASM438219v1_1	AUGUSTUS	transcript	3366247	3367092	.	-	.	transcript_id "file_1_file_1_jg12495.t1"; gene_id "file_1_file_1_jg12495"
dsecASM438219v1_1	AUGUSTUS	gene	3366247	3367092	.	-	.	jg12495
dsecASM438219v1_1	AUGUSTUS	CDS	3366398	3367092	1	-	0	transcript_id "file_1_file_1_jg12495.t1"; gene_id "file_1_file_1_jg12495";
dsecASM438219v1_1	AUGUSTUS	exon	3366398	3367092	.	-	.	transcript_id "file_1_file_1_jg12495.t1"; gene_id "file_1_file_1_jg12495";
dsecASM438219v1_1	AUGUSTUS	start_codon	3367090	3367092	.	-	0	transcript_id "file_1_file_1_jg12495.t1"; gene_id "file_1_file_1_jg12495";
dsecASM438219v1_237	AUGUSTUS	start_codon	17548	17550	.	+	0	transcript_id "file_1_file_1_jg15538.t1"; gene_id "file_1_file_1_jg15538";
dsecASM438219v1_237	AUGUSTUS	CDS	17548	17859	1	+	0	transcript_id "file_1_file_1_jg15538.t1"; gene_id "file_1_file_1_jg15538";
dsecASM438219v1_237	AUGUSTUS	exon	17548	17859	.	+	.	transcript_id "file_1_file_1_jg15538.t1"; gene_id "file_1_file_1_jg15538";
dsecASM438219v1_237	AUGUSTUS	transcript	17548	17859	.	+	.	transcript_id "file_1_file_1_jg15538.t1"; gene_id "file_1_file_1_jg15538"
dsecASM438219v1_237	AUGUSTUS	gene	17548	17859	.	+	.	jg15538
dsecASM438219v1_237	AUGUSTUS	stop_codon	17857	17859	.	+	0	transcript_id "file_1_file_1_jg15538.t1"; gene_id "file_1_file_1_jg15538";
dsecASM438219v1_2	AUGUSTUS	stop_codon	12700845	12700847	.	-	0	transcript_id "file_1_file_1_jg7344.t1"; gene_id "file_1_file_1_jg7344";
dsecASM438219v1_2	AUGUSTUS	CDS	12700845	12702551	0.69	-	0	transcript_id "file_1_file_1_jg7344.t1"; gene_id "file_1_file_1_jg7344";
dsecASM438219v1_2	AUGUSTUS	exon	12700845	12702551	.	-	.	transcript_id "file_1_file_1_jg7344.t1"; gene_id "file_1_file_1_jg7344";
dsecASM438219v1_2	AUGUSTUS	transcript	12700845	12702551	.	-	.	transcript_id "file_1_file_1_jg7344.t1"; gene_id "file_1_file_1_jg7344"
dsecASM438219v1_2	AUGUSTUS	start_codon	12702549	12702551	.	-	0	transcript_id "file_1_file_1_jg7344.t1"; gene_id "file_1_file_1_jg7344";
dsecASM438219v1_5	AUGUSTUS	stop_codon	7903268	7903270	.	-	0	transcript_id "file_1_file_1_jg3967.t1"; gene_id "file_1_file_1_jg3967";
dsecASM438219v1_5	AUGUSTUS	CDS	7903268	7904245	1	-	0	transcript_id "file_1_file_1_jg3967.t1"; gene_id "file_1_file_1_jg3967";
dsecASM438219v1_5	AUGUSTUS	exon	7903268	7904245	.	-	.	transcript_id "file_1_file_1_jg3967.t1"; gene_id "file_1_file_1_jg3967";
dsecASM438219v1_5	AUGUSTUS	transcript	7903268	7904245	.	-	.	transcript_id "file_1_file_1_jg3967.t1"; gene_id "file_1_file_1_jg3967"
dsecASM438219v1_5	AUGUSTUS	gene	7903268	7904245	.	-	.	jg3967
dsecASM438219v1_5	AUGUSTUS	start_codon	7904243	7904245	.	-	0	transcript_id "file_1_file_1_jg3967.t1"; gene_id "file_1_file_1_jg3967";
dsecASM438219v1_0	AUGUSTUS	stop_codon	16683533	16683535	.	-	0	transcript_id "file_1_file_1_jg2401.t1"; gene_id "file_1_file_1_jg2401";
dsecASM438219v1_0	AUGUSTUS	CDS	16683533	16683638	0.91	-	1	transcript_id "file_1_file_1_jg2401.t1"; gene_id "file_1_file_1_jg2401";
dsecASM438219v1_0	AUGUSTUS	exon	16683533	16683638	.	-	.	transcript_id "file_1_file_1_jg2401.t1"; gene_id "file_1_file_1_jg2401";
dsecASM438219v1_0	AUGUSTUS	intron	16683639	16683919	.	-	.	transcript_id "file_1_file_1_jg2401.t1"; gene_id "file_1_file_1_jg2401";
dsecASM438219v1_0	AUGUSTUS	CDS	16683920	16684004	0.86	-	2	transcript_id "file_1_file_1_jg2401.t1"; gene_id "file_1_file_1_jg2401";
dsecASM438219v1_0	AUGUSTUS	exon	16683920	16684004	.	-	.	transcript_id "file_1_file_1_jg2401.t1"; gene_id "file_1_file_1_jg2401";
dsecASM438219v1_0	AUGUSTUS	intron	16684005	16684172	.	-	.	transcript_id "file_1_file_1_jg2401.t1"; gene_id "file_1_file_1_jg2401";
dsecASM438219v1_0	AUGUSTUS	transcript	16683533	16684236	.	-	.	transcript_id "file_1_file_1_jg2401.t1"; gene_id "file_1_file_1_jg2401"
dsecASM438219v1_0	AUGUSTUS	gene	16683533	16684236	.	-	.	jg2401
dsecASM438219v1_0	AUGUSTUS	CDS	16684173	16684236	0.88	-	0	transcript_id "file_1_file_1_jg2401.t1"; gene_id "file_1_file_1_jg2401";
dsecASM438219v1_0	AUGUSTUS	exon	16684173	16684236	.	-	.	transcript_id "file_1_file_1_jg2401.t1"; gene_id "file_1_file_1_jg2401";
dsecASM438219v1_0	AUGUSTUS	start_codon	16684234	16684236	.	-	0	transcript_id "file_1_file_1_jg2401.t1"; gene_id "file_1_file_1_jg2401";
dsecASM438219v1_2	AUGUSTUS	start_codon	4172162	4172164	.	+	0	transcript_id "file_1_file_1_jg6268.t1"; gene_id "file_1_file_1_jg6268";
dsecASM438219v1_2	AUGUSTUS	CDS	4172162	4172212	1	+	0	transcript_id "file_1_file_1_jg6268.t1"; gene_id "file_1_file_1_jg6268";
dsecASM438219v1_2	AUGUSTUS	exon	4172162	4172212	.	+	.	transcript_id "file_1_file_1_jg6268.t1"; gene_id "file_1_file_1_jg6268";
dsecASM438219v1_2	AUGUSTUS	intron	4172213	4172448	.	+	.	transcript_id "file_1_file_1_jg6268.t1"; gene_id "file_1_file_1_jg6268";
dsecASM438219v1_2	AUGUSTUS	CDS	4172449	4172805	1	+	0	transcript_id "file_1_file_1_jg6268.t1"; gene_id "file_1_file_1_jg6268";
dsecASM438219v1_2	AUGUSTUS	exon	4172449	4172805	.	+	.	transcript_id "file_1_file_1_jg6268.t1"; gene_id "file_1_file_1_jg6268";
dsecASM438219v1_2	AUGUSTUS	intron	4172806	4172869	.	+	.	transcript_id "file_1_file_1_jg6268.t1"; gene_id "file_1_file_1_jg6268";
dsecASM438219v1_2	AUGUSTUS	CDS	4172870	4173056	1	+	0	transcript_id "file_1_file_1_jg6268.t1"; gene_id "file_1_file_1_jg6268";
dsecASM438219v1_2	AUGUSTUS	exon	4172870	4173056	.	+	.	transcript_id "file_1_file_1_jg6268.t1"; gene_id "file_1_file_1_jg6268";
dsecASM438219v1_2	AUGUSTUS	intron	4173057	4173191	.	+	.	transcript_id "file_1_file_1_jg6268.t1"; gene_id "file_1_file_1_jg6268";
dsecASM438219v1_2	AUGUSTUS	CDS	4173192	4173280	1	+	2	transcript_id "file_1_file_1_jg6268.t1"; gene_id "file_1_file_1_jg6268";
dsecASM438219v1_2	AUGUSTUS	exon	4173192	4173280	.	+	.	transcript_id "file_1_file_1_jg6268.t1"; gene_id "file_1_file_1_jg6268";
dsecASM438219v1_2	AUGUSTUS	intron	4173281	4173483	.	+	.	transcript_id "file_1_file_1_jg6268.t1"; gene_id "file_1_file_1_jg6268";
dsecASM438219v1_2	AUGUSTUS	CDS	4173484	4173609	1	+	0	transcript_id "file_1_file_1_jg6268.t1"; gene_id "file_1_file_1_jg6268";
dsecASM438219v1_2	AUGUSTUS	exon	4173484	4173609	.	+	.	transcript_id "file_1_file_1_jg6268.t1"; gene_id "file_1_file_1_jg6268";
dsecASM438219v1_2	AUGUSTUS	intron	4173610	4173739	.	+	.	transcript_id "file_1_file_1_jg6268.t1"; gene_id "file_1_file_1_jg6268";
dsecASM438219v1_2	AUGUSTUS	CDS	4173740	4173889	1	+	0	transcript_id "file_1_file_1_jg6268.t1"; gene_id "file_1_file_1_jg6268";
dsecASM438219v1_2	AUGUSTUS	exon	4173740	4173889	.	+	.	transcript_id "file_1_file_1_jg6268.t1"; gene_id "file_1_file_1_jg6268";
dsecASM438219v1_2	AUGUSTUS	intron	4173890	4173945	.	+	.	transcript_id "file_1_file_1_jg6268.t1"; gene_id "file_1_file_1_jg6268";
dsecASM438219v1_2	AUGUSTUS	CDS	4173946	4174206	1	+	0	transcript_id "file_1_file_1_jg6268.t1"; gene_id "file_1_file_1_jg6268";
dsecASM438219v1_2	AUGUSTUS	exon	4173946	4174206	.	+	.	transcript_id "file_1_file_1_jg6268.t1"; gene_id "file_1_file_1_jg6268";
dsecASM438219v1_2	AUGUSTUS	intron	4174207	4174260	.	+	.	transcript_id "file_1_file_1_jg6268.t1"; gene_id "file_1_file_1_jg6268";
dsecASM438219v1_2	AUGUSTUS	CDS	4174261	4174583	1	+	0	transcript_id "file_1_file_1_jg6268.t1"; gene_id "file_1_file_1_jg6268";
dsecASM438219v1_2	AUGUSTUS	exon	4174261	4174583	.	+	.	transcript_id "file_1_file_1_jg6268.t1"; gene_id "file_1_file_1_jg6268";
dsecASM438219v1_2	AUGUSTUS	intron	4174584	4174646	.	+	.	transcript_id "file_1_file_1_jg6268.t1"; gene_id "file_1_file_1_jg6268";
dsecASM438219v1_2	AUGUSTUS	CDS	4174647	4174854	1	+	1	transcript_id "file_1_file_1_jg6268.t1"; gene_id "file_1_file_1_jg6268";
dsecASM438219v1_2	AUGUSTUS	exon	4174647	4174854	.	+	.	transcript_id "file_1_file_1_jg6268.t1"; gene_id "file_1_file_1_jg6268";
dsecASM438219v1_2	AUGUSTUS	intron	4174855	4174911	.	+	.	transcript_id "file_1_file_1_jg6268.t1"; gene_id "file_1_file_1_jg6268";
dsecASM438219v1_2	AUGUSTUS	CDS	4174912	4175526	1	+	0	transcript_id "file_1_file_1_jg6268.t1"; gene_id "file_1_file_1_jg6268";
dsecASM438219v1_2	AUGUSTUS	exon	4174912	4175526	.	+	.	transcript_id "file_1_file_1_jg6268.t1"; gene_id "file_1_file_1_jg6268";
dsecASM438219v1_2	AUGUSTUS	intron	4175527	4175582	.	+	.	transcript_id "file_1_file_1_jg6268.t1"; gene_id "file_1_file_1_jg6268";
dsecASM438219v1_2	AUGUSTUS	CDS	4175583	4176833	1	+	0	transcript_id "file_1_file_1_jg6268.t1"; gene_id "file_1_file_1_jg6268";
dsecASM438219v1_2	AUGUSTUS	exon	4175583	4176833	.	+	.	transcript_id "file_1_file_1_jg6268.t1"; gene_id "file_1_file_1_jg6268";
dsecASM438219v1_2	AUGUSTUS	intron	4176834	4176894	.	+	.	transcript_id "file_1_file_1_jg6268.t1"; gene_id "file_1_file_1_jg6268";
dsecASM438219v1_2	AUGUSTUS	CDS	4176895	4177495	1	+	0	transcript_id "file_1_file_1_jg6268.t1"; gene_id "file_1_file_1_jg6268";
dsecASM438219v1_2	AUGUSTUS	exon	4176895	4177495	.	+	.	transcript_id "file_1_file_1_jg6268.t1"; gene_id "file_1_file_1_jg6268";
dsecASM438219v1_2	AUGUSTUS	intron	4177496	4177548	.	+	.	transcript_id "file_1_file_1_jg6268.t1"; gene_id "file_1_file_1_jg6268";
dsecASM438219v1_2	AUGUSTUS	CDS	4177549	4177781	1	+	2	transcript_id "file_1_file_1_jg6268.t1"; gene_id "file_1_file_1_jg6268";
dsecASM438219v1_2	AUGUSTUS	exon	4177549	4177781	.	+	.	transcript_id "file_1_file_1_jg6268.t1"; gene_id "file_1_file_1_jg6268";
dsecASM438219v1_2	AUGUSTUS	intron	4177782	4177839	.	+	.	transcript_id "file_1_file_1_jg6268.t1"; gene_id "file_1_file_1_jg6268";
dsecASM438219v1_2	AUGUSTUS	CDS	4177840	4178467	1	+	0	transcript_id "file_1_file_1_jg6268.t1"; gene_id "file_1_file_1_jg6268";
dsecASM438219v1_2	AUGUSTUS	exon	4177840	4178467	.	+	.	transcript_id "file_1_file_1_jg6268.t1"; gene_id "file_1_file_1_jg6268";
dsecASM438219v1_2	AUGUSTUS	intron	4178468	4178529	.	+	.	transcript_id "file_1_file_1_jg6268.t1"; gene_id "file_1_file_1_jg6268";
dsecASM438219v1_2	AUGUSTUS	CDS	4178530	4178717	0.97	+	2	transcript_id "file_1_file_1_jg6268.t1"; gene_id "file_1_file_1_jg6268";
dsecASM438219v1_2	AUGUSTUS	exon	4178530	4178717	.	+	.	transcript_id "file_1_file_1_jg6268.t1"; gene_id "file_1_file_1_jg6268";
dsecASM438219v1_2	AUGUSTUS	intron	4178718	4178798	.	+	.	transcript_id "file_1_file_1_jg6268.t1"; gene_id "file_1_file_1_jg6268";
dsecASM438219v1_2	AUGUSTUS	transcript	4172162	4178825	.	+	.	transcript_id "file_1_file_1_jg6268.t1"; gene_id "file_1_file_1_jg6268"
dsecASM438219v1_2	AUGUSTUS	gene	4172162	4178825	.	+	.	jg6268
dsecASM438219v1_2	AUGUSTUS	CDS	4178799	4178825	0.96	+	0	transcript_id "file_1_file_1_jg6268.t1"; gene_id "file_1_file_1_jg6268";
dsecASM438219v1_2	AUGUSTUS	exon	4178799	4178825	.	+	.	transcript_id "file_1_file_1_jg6268.t1"; gene_id "file_1_file_1_jg6268";
dsecASM438219v1_2	AUGUSTUS	stop_codon	4178823	4178825	.	+	0	transcript_id "file_1_file_1_jg6268.t1"; gene_id "file_1_file_1_jg6268";
dsecASM438219v1_1	AUGUSTUS	stop_codon	1132442	1132444	.	-	0	transcript_id "file_1_file_1_jg12327.t1"; gene_id "file_1_file_1_jg12327";
dsecASM438219v1_1	AUGUSTUS	CDS	1132442	1132840	0.95	-	0	transcript_id "file_1_file_1_jg12327.t1"; gene_id "file_1_file_1_jg12327";
dsecASM438219v1_1	AUGUSTUS	exon	1132442	1132840	.	-	.	transcript_id "file_1_file_1_jg12327.t1"; gene_id "file_1_file_1_jg12327";
dsecASM438219v1_1	AUGUSTUS	transcript	1132442	1132840	.	-	.	transcript_id "file_1_file_1_jg12327.t1"; gene_id "file_1_file_1_jg12327"
dsecASM438219v1_1	AUGUSTUS	gene	1132442	1132840	.	-	.	jg12327
dsecASM438219v1_1	AUGUSTUS	start_codon	1132838	1132840	.	-	0	transcript_id "file_1_file_1_jg12327.t1"; gene_id "file_1_file_1_jg12327";
dsecASM438219v1_1	GeneMark.hmm	stop_codon	12496040	12496042	.	-	0	gene_id "file_1_file_2_4414_g"; transcript_id "file_1_file_2_4414_t"; count "file_1_file_2_1_1";
dsecASM438219v1_1	GeneMark.hmm	CDS	12496040	12496197	.	-	2	gene_id "file_1_file_2_4414_g"; transcript_id "file_1_file_2_4414_t"; evidence "file_1_file_2_1_1"; cds_type "file_1_file_2_Terminal"; count "file_1_file_2_4_4"; anchored "file_1_file_2_1_1";
dsecASM438219v1_1	GeneMark.hmm	exon	12496040	12496197	0	-	.	gene_id "file_1_file_2_4414_g"; transcript_id "file_1_file_2_4414_t"; evidence "file_1_file_2_1_1"; cds_type "file_1_file_2_Terminal"; count "file_1_file_2_4_4"; anchored "file_1_file_2_1_1";
dsecASM438219v1_1	GeneMark.hmm	CDS	12496274	12496568	.	-	0	gene_id "file_1_file_2_4414_g"; transcript_id "file_1_file_2_4414_t"; evidence "file_1_file_2_1_1"; cds_type "file_1_file_2_Internal"; count "file_1_file_2_3_4"; anchored "file_1_file_2_1_1";
dsecASM438219v1_1	GeneMark.hmm	exon	12496274	12496568	0	-	.	gene_id "file_1_file_2_4414_g"; transcript_id "file_1_file_2_4414_t"; evidence "file_1_file_2_1_1"; cds_type "file_1_file_2_Internal"; count "file_1_file_2_3_4"; anchored "file_1_file_2_1_1";
dsecASM438219v1_1	GeneMark.hmm	CDS	12496636	12497832	.	-	0	gene_id "file_1_file_2_4414_g"; transcript_id "file_1_file_2_4414_t"; evidence "file_1_file_2_1_1"; cds_type "file_1_file_2_Internal"; count "file_1_file_2_2_4"; anchored "file_1_file_2_1_1";
dsecASM438219v1_1	GeneMark.hmm	exon	12496636	12497832	0	-	.	gene_id "file_1_file_2_4414_g"; transcript_id "file_1_file_2_4414_t"; evidence "file_1_file_2_1_1"; cds_type "file_1_file_2_Internal"; count "file_1_file_2_2_4"; anchored "file_1_file_2_1_1";
dsecASM438219v1_1	GeneMark.hmm	CDS	12497894	12497914	.	-	0	gene_id "file_1_file_2_4414_g"; transcript_id "file_1_file_2_4414_t"; evidence "file_1_file_2_1_0"; cds_type "file_1_file_2_Initial"; count "file_1_file_2_1_4"; anchored "file_1_file_2_1_0";
dsecASM438219v1_1	GeneMark.hmm	exon	12497894	12497914	0	-	.	gene_id "file_1_file_2_4414_g"; transcript_id "file_1_file_2_4414_t"; evidence "file_1_file_2_1_0"; cds_type "file_1_file_2_Initial"; count "file_1_file_2_1_4"; anchored "file_1_file_2_1_0";
dsecASM438219v1_1	GeneMark.hmm	start_codon	12497912	12497914	.	-	0	gene_id "file_1_file_2_4414_g"; transcript_id "file_1_file_2_4414_t"; count "file_1_file_2_1_1";
dsecASM438219v1_3	AUGUSTUS	stop_codon	28430141	28430143	.	-	0	transcript_id "file_1_file_1_jg12064.t1"; gene_id "file_1_file_1_jg12064";
dsecASM438219v1_3	AUGUSTUS	CDS	28430141	28430275	1	-	0	transcript_id "file_1_file_1_jg12064.t1"; gene_id "file_1_file_1_jg12064";
dsecASM438219v1_3	AUGUSTUS	exon	28430141	28430275	.	-	.	transcript_id "file_1_file_1_jg12064.t1"; gene_id "file_1_file_1_jg12064";
dsecASM438219v1_3	AUGUSTUS	intron	28430276	28430348	.	-	.	transcript_id "file_1_file_1_jg12064.t1"; gene_id "file_1_file_1_jg12064";
dsecASM438219v1_3	AUGUSTUS	CDS	28430349	28430516	1	-	0	transcript_id "file_1_file_1_jg12064.t1"; gene_id "file_1_file_1_jg12064";
dsecASM438219v1_3	AUGUSTUS	exon	28430349	28430516	.	-	.	transcript_id "file_1_file_1_jg12064.t1"; gene_id "file_1_file_1_jg12064";
dsecASM438219v1_3	AUGUSTUS	intron	28430517	28430662	.	-	.	transcript_id "file_1_file_1_jg12064.t1"; gene_id "file_1_file_1_jg12064";
dsecASM438219v1_3	AUGUSTUS	CDS	28430663	28430808	1	-	2	transcript_id "file_1_file_1_jg12064.t1"; gene_id "file_1_file_1_jg12064";
dsecASM438219v1_3	AUGUSTUS	exon	28430663	28430808	.	-	.	transcript_id "file_1_file_1_jg12064.t1"; gene_id "file_1_file_1_jg12064";
dsecASM438219v1_3	AUGUSTUS	intron	28430809	28430940	.	-	.	transcript_id "file_1_file_1_jg12064.t1"; gene_id "file_1_file_1_jg12064";
dsecASM438219v1_3	AUGUSTUS	transcript	28430141	28430962	.	-	.	transcript_id "file_1_file_1_jg12064.t1"; gene_id "file_1_file_1_jg12064"
dsecASM438219v1_3	AUGUSTUS	gene	28430141	28430962	.	-	.	jg12064
dsecASM438219v1_3	AUGUSTUS	CDS	28430941	28430962	1	-	0	transcript_id "file_1_file_1_jg12064.t1"; gene_id "file_1_file_1_jg12064";
dsecASM438219v1_3	AUGUSTUS	exon	28430941	28430962	.	-	.	transcript_id "file_1_file_1_jg12064.t1"; gene_id "file_1_file_1_jg12064";
dsecASM438219v1_3	AUGUSTUS	start_codon	28430960	28430962	.	-	0	transcript_id "file_1_file_1_jg12064.t1"; gene_id "file_1_file_1_jg12064";
dsecASM438219v1_0	GeneMark.hmm	CDS	10736304	10737023	.	+	0	gene_id "file_2_1509_g"; transcript_id "file_2_1509_t"; evidence "file_2_1_1"; cds_type "file_2_Single"; count "file_2_1_1"; anchored "file_2_1_1";
dsecASM438219v1_3	AUGUSTUS	start_codon	17268767	17268769	.	+	0	transcript_id "file_1_file_1_jg10483.t1"; gene_id "file_1_file_1_jg10483";
dsecASM438219v1_3	AUGUSTUS	CDS	17268767	17268989	1	+	0	transcript_id "file_1_file_1_jg10483.t1"; gene_id "file_1_file_1_jg10483";
dsecASM438219v1_3	AUGUSTUS	exon	17268767	17268989	.	+	.	transcript_id "file_1_file_1_jg10483.t1"; gene_id "file_1_file_1_jg10483";
dsecASM438219v1_3	AUGUSTUS	intron	17268990	17269052	.	+	.	transcript_id "file_1_file_1_jg10483.t1"; gene_id "file_1_file_1_jg10483";
dsecASM438219v1_3	AUGUSTUS	CDS	17269053	17269575	1	+	2	transcript_id "file_1_file_1_jg10483.t1"; gene_id "file_1_file_1_jg10483";
dsecASM438219v1_3	AUGUSTUS	exon	17269053	17269575	.	+	.	transcript_id "file_1_file_1_jg10483.t1"; gene_id "file_1_file_1_jg10483";
dsecASM438219v1_3	AUGUSTUS	intron	17269576	17269881	.	+	.	transcript_id "file_1_file_1_jg10483.t1"; gene_id "file_1_file_1_jg10483";
dsecASM438219v1_3	AUGUSTUS	CDS	17269882	17270050	1	+	1	transcript_id "file_1_file_1_jg10483.t1"; gene_id "file_1_file_1_jg10483";
dsecASM438219v1_3	AUGUSTUS	exon	17269882	17270050	.	+	.	transcript_id "file_1_file_1_jg10483.t1"; gene_id "file_1_file_1_jg10483";
dsecASM438219v1_3	AUGUSTUS	intron	17270051	17270127	.	+	.	transcript_id "file_1_file_1_jg10483.t1"; gene_id "file_1_file_1_jg10483";
dsecASM438219v1_3	AUGUSTUS	CDS	17270128	17270235	1	+	0	transcript_id "file_1_file_1_jg10483.t1"; gene_id "file_1_file_1_jg10483";
dsecASM438219v1_3	AUGUSTUS	exon	17270128	17270235	.	+	.	transcript_id "file_1_file_1_jg10483.t1"; gene_id "file_1_file_1_jg10483";
dsecASM438219v1_3	AUGUSTUS	intron	17270236	17270317	.	+	.	transcript_id "file_1_file_1_jg10483.t1"; gene_id "file_1_file_1_jg10483";
dsecASM438219v1_3	AUGUSTUS	transcript	17268767	17270362	.	+	.	transcript_id "file_1_file_1_jg10483.t1"; gene_id "file_1_file_1_jg10483"
dsecASM438219v1_3	AUGUSTUS	gene	17268767	17270362	.	+	.	jg10483
dsecASM438219v1_3	AUGUSTUS	CDS	17270318	17270362	1	+	0	transcript_id "file_1_file_1_jg10483.t1"; gene_id "file_1_file_1_jg10483";
dsecASM438219v1_3	AUGUSTUS	exon	17270318	17270362	.	+	.	transcript_id "file_1_file_1_jg10483.t1"; gene_id "file_1_file_1_jg10483";
dsecASM438219v1_3	AUGUSTUS	stop_codon	17270360	17270362	.	+	0	transcript_id "file_1_file_1_jg10483.t1"; gene_id "file_1_file_1_jg10483";
dsecASM438219v1_5	AUGUSTUS	stop_codon	990473	990475	.	-	0	transcript_id "file_1_file_1_jg3187.t1"; gene_id "file_1_file_1_jg3187";
dsecASM438219v1_5	AUGUSTUS	CDS	990473	991289	1	-	1	transcript_id "file_1_file_1_jg3187.t1"; gene_id "file_1_file_1_jg3187";
dsecASM438219v1_5	AUGUSTUS	exon	990473	991289	.	-	.	transcript_id "file_1_file_1_jg3187.t1"; gene_id "file_1_file_1_jg3187";
dsecASM438219v1_5	AUGUSTUS	intron	991290	991341	.	-	.	transcript_id "file_1_file_1_jg3187.t1"; gene_id "file_1_file_1_jg3187";
dsecASM438219v1_5	AUGUSTUS	transcript	990473	992252	.	-	.	transcript_id "file_1_file_1_jg3187.t1"; gene_id "file_1_file_1_jg3187"
dsecASM438219v1_5	AUGUSTUS	gene	990473	992252	.	-	.	jg3187
dsecASM438219v1_5	AUGUSTUS	CDS	991342	992252	1	-	0	transcript_id "file_1_file_1_jg3187.t1"; gene_id "file_1_file_1_jg3187";
dsecASM438219v1_5	AUGUSTUS	exon	991342	992252	.	-	.	transcript_id "file_1_file_1_jg3187.t1"; gene_id "file_1_file_1_jg3187";
dsecASM438219v1_5	AUGUSTUS	start_codon	992250	992252	.	-	0	transcript_id "file_1_file_1_jg3187.t1"; gene_id "file_1_file_1_jg3187";
dsecASM438219v1_3	AUGUSTUS	stop_codon	28286440	28286442	.	-	0	transcript_id "file_1_file_1_jg12031.t2"; gene_id "file_1_file_1_jg12031";
dsecASM438219v1_3	AUGUSTUS	CDS	28286440	28286940	1	-	0	transcript_id "file_1_file_1_jg12031.t2"; gene_id "file_1_file_1_jg12031";
dsecASM438219v1_3	AUGUSTUS	exon	28286440	28286940	.	-	.	transcript_id "file_1_file_1_jg12031.t2"; gene_id "file_1_file_1_jg12031";
dsecASM438219v1_3	AUGUSTUS	intron	28286941	28287244	.	-	.	transcript_id "file_1_file_1_jg12031.t2"; gene_id "file_1_file_1_jg12031";
dsecASM438219v1_3	AUGUSTUS	CDS	28287245	28287645	1	-	2	transcript_id "file_1_file_1_jg12031.t2"; gene_id "file_1_file_1_jg12031";
dsecASM438219v1_3	AUGUSTUS	exon	28287245	28287645	.	-	.	transcript_id "file_1_file_1_jg12031.t2"; gene_id "file_1_file_1_jg12031";
dsecASM438219v1_3	AUGUSTUS	intron	28287646	28287702	.	-	.	transcript_id "file_1_file_1_jg12031.t2"; gene_id "file_1_file_1_jg12031";
dsecASM438219v1_3	AUGUSTUS	CDS	28287703	28287866	1	-	1	transcript_id "file_1_file_1_jg12031.t2"; gene_id "file_1_file_1_jg12031";
dsecASM438219v1_3	AUGUSTUS	exon	28287703	28287866	.	-	.	transcript_id "file_1_file_1_jg12031.t2"; gene_id "file_1_file_1_jg12031";
dsecASM438219v1_3	AUGUSTUS	intron	28287867	28287932	.	-	.	transcript_id "file_1_file_1_jg12031.t2"; gene_id "file_1_file_1_jg12031";
dsecASM438219v1_3	AUGUSTUS	CDS	28287933	28288125	1	-	2	transcript_id "file_1_file_1_jg12031.t2"; gene_id "file_1_file_1_jg12031";
dsecASM438219v1_3	AUGUSTUS	exon	28287933	28288125	.	-	.	transcript_id "file_1_file_1_jg12031.t2"; gene_id "file_1_file_1_jg12031";
dsecASM438219v1_3	AUGUSTUS	intron	28288126	28288178	.	-	.	transcript_id "file_1_file_1_jg12031.t2"; gene_id "file_1_file_1_jg12031";
dsecASM438219v1_3	AUGUSTUS	transcript	28286440	28288689	.	-	.	transcript_id "file_1_file_1_jg12031.t2"; gene_id "file_1_file_1_jg12031"
dsecASM438219v1_3	AUGUSTUS	CDS	28288179	28288689	1	-	0	transcript_id "file_1_file_1_jg12031.t2"; gene_id "file_1_file_1_jg12031";
dsecASM438219v1_3	AUGUSTUS	exon	28288179	28288689	.	-	.	transcript_id "file_1_file_1_jg12031.t2"; gene_id "file_1_file_1_jg12031";
dsecASM438219v1_3	AUGUSTUS	start_codon	28288687	28288689	.	-	0	transcript_id "file_1_file_1_jg12031.t2"; gene_id "file_1_file_1_jg12031";
dsecASM438219v1_0	AUGUSTUS	start_codon	19162833	19162835	.	+	0	transcript_id "file_1_file_1_jg2644.t1"; gene_id "file_1_file_1_jg2644";
dsecASM438219v1_0	AUGUSTUS	CDS	19162833	19162915	1	+	0	transcript_id "file_1_file_1_jg2644.t1"; gene_id "file_1_file_1_jg2644";
dsecASM438219v1_0	AUGUSTUS	exon	19162833	19162915	.	+	.	transcript_id "file_1_file_1_jg2644.t1"; gene_id "file_1_file_1_jg2644";
dsecASM438219v1_0	AUGUSTUS	intron	19162916	19164587	.	+	.	transcript_id "file_1_file_1_jg2644.t1"; gene_id "file_1_file_1_jg2644";
dsecASM438219v1_0	AUGUSTUS	CDS	19164588	19165319	1	+	1	transcript_id "file_1_file_1_jg2644.t1"; gene_id "file_1_file_1_jg2644";
dsecASM438219v1_0	AUGUSTUS	exon	19164588	19165319	.	+	.	transcript_id "file_1_file_1_jg2644.t1"; gene_id "file_1_file_1_jg2644";
dsecASM438219v1_0	AUGUSTUS	intron	19165320	19165378	.	+	.	transcript_id "file_1_file_1_jg2644.t1"; gene_id "file_1_file_1_jg2644";
dsecASM438219v1_0	AUGUSTUS	CDS	19165379	19165805	1	+	1	transcript_id "file_1_file_1_jg2644.t1"; gene_id "file_1_file_1_jg2644";
dsecASM438219v1_0	AUGUSTUS	exon	19165379	19165805	.	+	.	transcript_id "file_1_file_1_jg2644.t1"; gene_id "file_1_file_1_jg2644";
dsecASM438219v1_0	AUGUSTUS	intron	19165806	19165871	.	+	.	transcript_id "file_1_file_1_jg2644.t1"; gene_id "file_1_file_1_jg2644";
dsecASM438219v1_0	AUGUSTUS	CDS	19165872	19166209	1	+	0	transcript_id "file_1_file_1_jg2644.t1"; gene_id "file_1_file_1_jg2644";
dsecASM438219v1_0	AUGUSTUS	exon	19165872	19166209	.	+	.	transcript_id "file_1_file_1_jg2644.t1"; gene_id "file_1_file_1_jg2644";
dsecASM438219v1_0	AUGUSTUS	intron	19166210	19166277	.	+	.	transcript_id "file_1_file_1_jg2644.t1"; gene_id "file_1_file_1_jg2644";
dsecASM438219v1_0	AUGUSTUS	CDS	19166278	19166831	1	+	1	transcript_id "file_1_file_1_jg2644.t1"; gene_id "file_1_file_1_jg2644";
dsecASM438219v1_0	AUGUSTUS	exon	19166278	19166831	.	+	.	transcript_id "file_1_file_1_jg2644.t1"; gene_id "file_1_file_1_jg2644";
dsecASM438219v1_0	AUGUSTUS	intron	19166832	19166890	.	+	.	transcript_id "file_1_file_1_jg2644.t1"; gene_id "file_1_file_1_jg2644";
dsecASM438219v1_0	AUGUSTUS	CDS	19166891	19169013	1	+	2	transcript_id "file_1_file_1_jg2644.t1"; gene_id "file_1_file_1_jg2644";
dsecASM438219v1_0	AUGUSTUS	exon	19166891	19169013	.	+	.	transcript_id "file_1_file_1_jg2644.t1"; gene_id "file_1_file_1_jg2644";
dsecASM438219v1_0	AUGUSTUS	intron	19169014	19169082	.	+	.	transcript_id "file_1_file_1_jg2644.t1"; gene_id "file_1_file_1_jg2644";
dsecASM438219v1_0	AUGUSTUS	transcript	19162833	19169322	.	+	.	transcript_id "file_1_file_1_jg2644.t1"; gene_id "file_1_file_1_jg2644"
dsecASM438219v1_0	AUGUSTUS	gene	19162833	19169322	.	+	.	jg2644
dsecASM438219v1_0	AUGUSTUS	CDS	19169083	19169322	1	+	0	transcript_id "file_1_file_1_jg2644.t1"; gene_id "file_1_file_1_jg2644";
dsecASM438219v1_0	AUGUSTUS	exon	19169083	19169322	.	+	.	transcript_id "file_1_file_1_jg2644.t1"; gene_id "file_1_file_1_jg2644";
dsecASM438219v1_0	AUGUSTUS	stop_codon	19169320	19169322	.	+	0	transcript_id "file_1_file_1_jg2644.t1"; gene_id "file_1_file_1_jg2644";
dsecASM438219v1_5	AUGUSTUS	start_codon	11574893	11574895	.	+	0	transcript_id "file_1_file_1_jg4391.t1"; gene_id "file_1_file_1_jg4391";
dsecASM438219v1_5	AUGUSTUS	CDS	11574893	11574985	1	+	0	transcript_id "file_1_file_1_jg4391.t1"; gene_id "file_1_file_1_jg4391";
dsecASM438219v1_5	AUGUSTUS	exon	11574893	11574985	.	+	.	transcript_id "file_1_file_1_jg4391.t1"; gene_id "file_1_file_1_jg4391";
dsecASM438219v1_5	AUGUSTUS	intron	11574986	11575139	.	+	.	transcript_id "file_1_file_1_jg4391.t1"; gene_id "file_1_file_1_jg4391";
dsecASM438219v1_5	AUGUSTUS	CDS	11575140	11575316	1	+	0	transcript_id "file_1_file_1_jg4391.t1"; gene_id "file_1_file_1_jg4391";
dsecASM438219v1_5	AUGUSTUS	exon	11575140	11575316	.	+	.	transcript_id "file_1_file_1_jg4391.t1"; gene_id "file_1_file_1_jg4391";
dsecASM438219v1_5	AUGUSTUS	intron	11575317	11575397	.	+	.	transcript_id "file_1_file_1_jg4391.t1"; gene_id "file_1_file_1_jg4391";
dsecASM438219v1_5	AUGUSTUS	transcript	11574893	11576090	.	+	.	transcript_id "file_1_file_1_jg4391.t1"; gene_id "file_1_file_1_jg4391"
dsecASM438219v1_5	AUGUSTUS	gene	11574893	11576090	.	+	.	jg4391
dsecASM438219v1_5	AUGUSTUS	CDS	11575398	11576090	1	+	0	transcript_id "file_1_file_1_jg4391.t1"; gene_id "file_1_file_1_jg4391";
dsecASM438219v1_5	AUGUSTUS	exon	11575398	11576090	.	+	.	transcript_id "file_1_file_1_jg4391.t1"; gene_id "file_1_file_1_jg4391";
dsecASM438219v1_5	AUGUSTUS	stop_codon	11576088	11576090	.	+	0	transcript_id "file_1_file_1_jg4391.t1"; gene_id "file_1_file_1_jg4391";
dsecASM438219v1_2	AUGUSTUS	stop_codon	2187653	2187655	.	-	0	transcript_id "file_1_file_1_jg6009.t1"; gene_id "file_1_file_1_jg6009";
dsecASM438219v1_2	AUGUSTUS	CDS	2187653	2188510	1	-	0	transcript_id "file_1_file_1_jg6009.t1"; gene_id "file_1_file_1_jg6009";
dsecASM438219v1_2	AUGUSTUS	exon	2187653	2188510	.	-	.	transcript_id "file_1_file_1_jg6009.t1"; gene_id "file_1_file_1_jg6009";
dsecASM438219v1_2	AUGUSTUS	intron	2188511	2188635	.	-	.	transcript_id "file_1_file_1_jg6009.t1"; gene_id "file_1_file_1_jg6009";
dsecASM438219v1_2	AUGUSTUS	transcript	2187653	2188659	.	-	.	transcript_id "file_1_file_1_jg6009.t1"; gene_id "file_1_file_1_jg6009"
dsecASM438219v1_2	AUGUSTUS	gene	2187653	2188659	.	-	.	jg6009
dsecASM438219v1_2	AUGUSTUS	CDS	2188636	2188659	1	-	0	transcript_id "file_1_file_1_jg6009.t1"; gene_id "file_1_file_1_jg6009";
dsecASM438219v1_2	AUGUSTUS	exon	2188636	2188659	.	-	.	transcript_id "file_1_file_1_jg6009.t1"; gene_id "file_1_file_1_jg6009";
dsecASM438219v1_2	AUGUSTUS	start_codon	2188657	2188659	.	-	0	transcript_id "file_1_file_1_jg6009.t1"; gene_id "file_1_file_1_jg6009";
dsecASM438219v1_2	AUGUSTUS	start_codon	5959980	5959982	.	+	0	transcript_id "file_1_file_1_jg6474.t1"; gene_id "file_1_file_1_jg6474";
dsecASM438219v1_2	AUGUSTUS	CDS	5959980	5960789	1	+	0	transcript_id "file_1_file_1_jg6474.t1"; gene_id "file_1_file_1_jg6474";
dsecASM438219v1_2	AUGUSTUS	exon	5959980	5960789	.	+	.	transcript_id "file_1_file_1_jg6474.t1"; gene_id "file_1_file_1_jg6474";
dsecASM438219v1_2	AUGUSTUS	transcript	5959980	5960789	.	+	.	transcript_id "file_1_file_1_jg6474.t1"; gene_id "file_1_file_1_jg6474"
dsecASM438219v1_2	AUGUSTUS	gene	5959980	5960789	.	+	.	jg6474
dsecASM438219v1_2	AUGUSTUS	stop_codon	5960787	5960789	.	+	0	transcript_id "file_1_file_1_jg6474.t1"; gene_id "file_1_file_1_jg6474";
dsecASM438219v1_3	AUGUSTUS	start_codon	5187626	5187628	.	+	0	transcript_id "file_1_file_1_jg8966.t1"; gene_id "file_1_file_1_jg8966";
dsecASM438219v1_3	AUGUSTUS	CDS	5187626	5187754	1	+	0	transcript_id "file_1_file_1_jg8966.t1"; gene_id "file_1_file_1_jg8966";
dsecASM438219v1_3	AUGUSTUS	exon	5187626	5187754	.	+	.	transcript_id "file_1_file_1_jg8966.t1"; gene_id "file_1_file_1_jg8966";
dsecASM438219v1_3	AUGUSTUS	intron	5187755	5188025	.	+	.	transcript_id "file_1_file_1_jg8966.t1"; gene_id "file_1_file_1_jg8966";
dsecASM438219v1_3	AUGUSTUS	transcript	5187626	5188505	.	+	.	transcript_id "file_1_file_1_jg8966.t1"; gene_id "file_1_file_1_jg8966"
dsecASM438219v1_3	AUGUSTUS	gene	5187626	5188505	.	+	.	jg8966
dsecASM438219v1_3	AUGUSTUS	CDS	5188026	5188505	1	+	0	transcript_id "file_1_file_1_jg8966.t1"; gene_id "file_1_file_1_jg8966";
dsecASM438219v1_3	AUGUSTUS	exon	5188026	5188505	.	+	.	transcript_id "file_1_file_1_jg8966.t1"; gene_id "file_1_file_1_jg8966";
dsecASM438219v1_3	AUGUSTUS	stop_codon	5188503	5188505	.	+	0	transcript_id "file_1_file_1_jg8966.t1"; gene_id "file_1_file_1_jg8966";
dsecASM438219v1_5	AUGUSTUS	stop_codon	2468368	2468370	.	-	0	transcript_id "file_1_file_1_jg3409.t1"; gene_id "file_1_file_1_jg3409";
dsecASM438219v1_5	AUGUSTUS	CDS	2468368	2468594	1	-	2	transcript_id "file_1_file_1_jg3409.t1"; gene_id "file_1_file_1_jg3409";
dsecASM438219v1_5	AUGUSTUS	exon	2468368	2468594	.	-	.	transcript_id "file_1_file_1_jg3409.t1"; gene_id "file_1_file_1_jg3409";
dsecASM438219v1_5	AUGUSTUS	intron	2468595	2468650	.	-	.	transcript_id "file_1_file_1_jg3409.t1"; gene_id "file_1_file_1_jg3409";
dsecASM438219v1_5	AUGUSTUS	CDS	2468651	2469014	1	-	0	transcript_id "file_1_file_1_jg3409.t1"; gene_id "file_1_file_1_jg3409";
dsecASM438219v1_5	AUGUSTUS	exon	2468651	2469014	.	-	.	transcript_id "file_1_file_1_jg3409.t1"; gene_id "file_1_file_1_jg3409";
dsecASM438219v1_5	AUGUSTUS	intron	2469015	2469078	.	-	.	transcript_id "file_1_file_1_jg3409.t1"; gene_id "file_1_file_1_jg3409";
dsecASM438219v1_5	AUGUSTUS	CDS	2469079	2469196	1	-	1	transcript_id "file_1_file_1_jg3409.t1"; gene_id "file_1_file_1_jg3409";
dsecASM438219v1_5	AUGUSTUS	exon	2469079	2469196	.	-	.	transcript_id "file_1_file_1_jg3409.t1"; gene_id "file_1_file_1_jg3409";
dsecASM438219v1_5	AUGUSTUS	intron	2469197	2469256	.	-	.	transcript_id "file_1_file_1_jg3409.t1"; gene_id "file_1_file_1_jg3409";
dsecASM438219v1_5	AUGUSTUS	transcript	2468368	2469297	.	-	.	transcript_id "file_1_file_1_jg3409.t1"; gene_id "file_1_file_1_jg3409"
dsecASM438219v1_5	AUGUSTUS	gene	2468368	2469297	.	-	.	jg3409
dsecASM438219v1_5	AUGUSTUS	CDS	2469257	2469297	1	-	0	transcript_id "file_1_file_1_jg3409.t1"; gene_id "file_1_file_1_jg3409";
dsecASM438219v1_5	AUGUSTUS	exon	2469257	2469297	.	-	.	transcript_id "file_1_file_1_jg3409.t1"; gene_id "file_1_file_1_jg3409";
dsecASM438219v1_5	AUGUSTUS	start_codon	2469295	2469297	.	-	0	transcript_id "file_1_file_1_jg3409.t1"; gene_id "file_1_file_1_jg3409";
dsecASM438219v1_1	AUGUSTUS	stop_codon	9676341	9676343	.	-	0	transcript_id "file_1_file_1_jg13474.t1"; gene_id "file_1_file_1_jg13474";
dsecASM438219v1_1	AUGUSTUS	CDS	9676341	9676628	1	-	0	transcript_id "file_1_file_1_jg13474.t1"; gene_id "file_1_file_1_jg13474";
dsecASM438219v1_1	AUGUSTUS	exon	9676341	9676628	.	-	.	transcript_id "file_1_file_1_jg13474.t1"; gene_id "file_1_file_1_jg13474";
dsecASM438219v1_1	AUGUSTUS	intron	9676629	9676682	.	-	.	transcript_id "file_1_file_1_jg13474.t1"; gene_id "file_1_file_1_jg13474";
dsecASM438219v1_1	AUGUSTUS	CDS	9676683	9677265	1	-	1	transcript_id "file_1_file_1_jg13474.t1"; gene_id "file_1_file_1_jg13474";
dsecASM438219v1_1	AUGUSTUS	exon	9676683	9677265	.	-	.	transcript_id "file_1_file_1_jg13474.t1"; gene_id "file_1_file_1_jg13474";
dsecASM438219v1_1	AUGUSTUS	intron	9677266	9677336	.	-	.	transcript_id "file_1_file_1_jg13474.t1"; gene_id "file_1_file_1_jg13474";
dsecASM438219v1_1	AUGUSTUS	CDS	9677337	9677654	1	-	1	transcript_id "file_1_file_1_jg13474.t1"; gene_id "file_1_file_1_jg13474";
dsecASM438219v1_1	AUGUSTUS	exon	9677337	9677654	.	-	.	transcript_id "file_1_file_1_jg13474.t1"; gene_id "file_1_file_1_jg13474";
dsecASM438219v1_1	AUGUSTUS	intron	9677655	9678417	.	-	.	transcript_id "file_1_file_1_jg13474.t1"; gene_id "file_1_file_1_jg13474";
dsecASM438219v1_1	AUGUSTUS	transcript	9676341	9678683	.	-	.	transcript_id "file_1_file_1_jg13474.t1"; gene_id "file_1_file_1_jg13474"
dsecASM438219v1_1	AUGUSTUS	CDS	9678418	9678683	1	-	0	transcript_id "file_1_file_1_jg13474.t1"; gene_id "file_1_file_1_jg13474";
dsecASM438219v1_1	AUGUSTUS	exon	9678418	9678683	.	-	.	transcript_id "file_1_file_1_jg13474.t1"; gene_id "file_1_file_1_jg13474";
dsecASM438219v1_1	AUGUSTUS	start_codon	9678681	9678683	.	-	0	transcript_id "file_1_file_1_jg13474.t1"; gene_id "file_1_file_1_jg13474";
dsecASM438219v1_5	AUGUSTUS	stop_codon	8534849	8534851	.	-	0	transcript_id "file_1_file_1_jg4041.t1"; gene_id "file_1_file_1_jg4041";
dsecASM438219v1_5	AUGUSTUS	CDS	8534849	8534953	1	-	0	transcript_id "file_1_file_1_jg4041.t1"; gene_id "file_1_file_1_jg4041";
dsecASM438219v1_5	AUGUSTUS	exon	8534849	8534953	.	-	.	transcript_id "file_1_file_1_jg4041.t1"; gene_id "file_1_file_1_jg4041";
dsecASM438219v1_5	AUGUSTUS	intron	8534954	8535125	.	-	.	transcript_id "file_1_file_1_jg4041.t1"; gene_id "file_1_file_1_jg4041";
dsecASM438219v1_5	AUGUSTUS	CDS	8535126	8535358	1	-	2	transcript_id "file_1_file_1_jg4041.t1"; gene_id "file_1_file_1_jg4041";
dsecASM438219v1_5	AUGUSTUS	exon	8535126	8535358	.	-	.	transcript_id "file_1_file_1_jg4041.t1"; gene_id "file_1_file_1_jg4041";
dsecASM438219v1_5	AUGUSTUS	intron	8535359	8535426	.	-	.	transcript_id "file_1_file_1_jg4041.t1"; gene_id "file_1_file_1_jg4041";
dsecASM438219v1_5	AUGUSTUS	CDS	8535427	8535590	1	-	1	transcript_id "file_1_file_1_jg4041.t1"; gene_id "file_1_file_1_jg4041";
dsecASM438219v1_5	AUGUSTUS	exon	8535427	8535590	.	-	.	transcript_id "file_1_file_1_jg4041.t1"; gene_id "file_1_file_1_jg4041";
dsecASM438219v1_5	AUGUSTUS	intron	8535591	8535660	.	-	.	transcript_id "file_1_file_1_jg4041.t1"; gene_id "file_1_file_1_jg4041";
dsecASM438219v1_5	AUGUSTUS	CDS	8535661	8536180	1	-	2	transcript_id "file_1_file_1_jg4041.t1"; gene_id "file_1_file_1_jg4041";
dsecASM438219v1_5	AUGUSTUS	exon	8535661	8536180	.	-	.	transcript_id "file_1_file_1_jg4041.t1"; gene_id "file_1_file_1_jg4041";
dsecASM438219v1_5	AUGUSTUS	intron	8536181	8536374	.	-	.	transcript_id "file_1_file_1_jg4041.t1"; gene_id "file_1_file_1_jg4041";
dsecASM438219v1_5	AUGUSTUS	CDS	8536375	8537314	1	-	0	transcript_id "file_1_file_1_jg4041.t1"; gene_id "file_1_file_1_jg4041";
dsecASM438219v1_5	AUGUSTUS	exon	8536375	8537314	.	-	.	transcript_id "file_1_file_1_jg4041.t1"; gene_id "file_1_file_1_jg4041";
dsecASM438219v1_5	AUGUSTUS	intron	8537315	8537374	.	-	.	transcript_id "file_1_file_1_jg4041.t1"; gene_id "file_1_file_1_jg4041";
dsecASM438219v1_5	AUGUSTUS	CDS	8537375	8538527	1	-	1	transcript_id "file_1_file_1_jg4041.t1"; gene_id "file_1_file_1_jg4041";
dsecASM438219v1_5	AUGUSTUS	exon	8537375	8538527	.	-	.	transcript_id "file_1_file_1_jg4041.t1"; gene_id "file_1_file_1_jg4041";
dsecASM438219v1_5	AUGUSTUS	intron	8538528	8538686	.	-	.	transcript_id "file_1_file_1_jg4041.t1"; gene_id "file_1_file_1_jg4041";
dsecASM438219v1_5	AUGUSTUS	transcript	8534849	8539180	.	-	.	transcript_id "file_1_file_1_jg4041.t1"; gene_id "file_1_file_1_jg4041"
dsecASM438219v1_5	AUGUSTUS	gene	8534849	8539180	.	-	.	jg4041
dsecASM438219v1_5	AUGUSTUS	CDS	8538687	8539180	1	-	0	transcript_id "file_1_file_1_jg4041.t1"; gene_id "file_1_file_1_jg4041";
dsecASM438219v1_5	AUGUSTUS	exon	8538687	8539180	.	-	.	transcript_id "file_1_file_1_jg4041.t1"; gene_id "file_1_file_1_jg4041";
dsecASM438219v1_5	AUGUSTUS	start_codon	8539178	8539180	.	-	0	transcript_id "file_1_file_1_jg4041.t1"; gene_id "file_1_file_1_jg4041";
dsecASM438219v1_3	AUGUSTUS	stop_codon	24194808	24194810	.	-	0	transcript_id "file_1_file_1_jg11543.t1"; gene_id "file_1_file_1_jg11543";
dsecASM438219v1_3	AUGUSTUS	CDS	24194808	24195473	0.76	-	0	transcript_id "file_1_file_1_jg11543.t1"; gene_id "file_1_file_1_jg11543";
dsecASM438219v1_3	AUGUSTUS	exon	24194808	24195473	.	-	.	transcript_id "file_1_file_1_jg11543.t1"; gene_id "file_1_file_1_jg11543";
dsecASM438219v1_3	AUGUSTUS	transcript	24194808	24195473	.	-	.	transcript_id "file_1_file_1_jg11543.t1"; gene_id "file_1_file_1_jg11543"
dsecASM438219v1_3	AUGUSTUS	gene	24194808	24195473	.	-	.	jg11543
dsecASM438219v1_3	AUGUSTUS	start_codon	24195471	24195473	.	-	0	transcript_id "file_1_file_1_jg11543.t1"; gene_id "file_1_file_1_jg11543";
dsecASM438219v1_5	GeneMark.hmm	start_codon	5168382	5168384	.	+	0	gene_id "file_1_file_2_13938_g"; transcript_id "file_1_file_2_13938_t"; count "file_1_file_2_1_1";
dsecASM438219v1_5	GeneMark.hmm	CDS	5168382	5168765	.	+	0	gene_id "file_1_file_2_13938_g"; transcript_id "file_1_file_2_13938_t"; evidence "file_1_file_2_1_1"; cds_type "file_1_file_2_Initial"; count "file_1_file_2_1_5"; anchored "file_1_file_2_1_1";
dsecASM438219v1_5	GeneMark.hmm	exon	5168382	5168765	0	+	.	gene_id "file_1_file_2_13938_g"; transcript_id "file_1_file_2_13938_t"; evidence "file_1_file_2_1_1"; cds_type "file_1_file_2_Initial"; count "file_1_file_2_1_5"; anchored "file_1_file_2_1_1";
dsecASM438219v1_5	GeneMark.hmm	CDS	5168867	5169144	.	+	0	gene_id "file_1_file_2_13938_g"; transcript_id "file_1_file_2_13938_t"; evidence "file_1_file_2_1_1"; cds_type "file_1_file_2_Internal"; count "file_1_file_2_2_5"; anchored "file_1_file_2_1_1";
dsecASM438219v1_5	GeneMark.hmm	exon	5168867	5169144	0	+	.	gene_id "file_1_file_2_13938_g"; transcript_id "file_1_file_2_13938_t"; evidence "file_1_file_2_1_1"; cds_type "file_1_file_2_Internal"; count "file_1_file_2_2_5"; anchored "file_1_file_2_1_1";
dsecASM438219v1_5	GeneMark.hmm	CDS	5169190	5169492	.	+	1	gene_id "file_1_file_2_13938_g"; transcript_id "file_1_file_2_13938_t"; evidence "file_1_file_2_1_1"; cds_type "file_1_file_2_Internal"; count "file_1_file_2_3_5"; anchored "file_1_file_2_1_1";
dsecASM438219v1_5	GeneMark.hmm	exon	5169190	5169492	0	+	.	gene_id "file_1_file_2_13938_g"; transcript_id "file_1_file_2_13938_t"; evidence "file_1_file_2_1_1"; cds_type "file_1_file_2_Internal"; count "file_1_file_2_3_5"; anchored "file_1_file_2_1_1";
dsecASM438219v1_5	GeneMark.hmm	CDS	5169557	5170704	.	+	1	gene_id "file_1_file_2_13938_g"; transcript_id "file_1_file_2_13938_t"; evidence "file_1_file_2_1_1"; cds_type "file_1_file_2_Internal"; count "file_1_file_2_4_5"; anchored "file_1_file_2_1_1";
dsecASM438219v1_5	GeneMark.hmm	exon	5169557	5170704	0	+	.	gene_id "file_1_file_2_13938_g"; transcript_id "file_1_file_2_13938_t"; evidence "file_1_file_2_1_1"; cds_type "file_1_file_2_Internal"; count "file_1_file_2_4_5"; anchored "file_1_file_2_1_1";
dsecASM438219v1_5	GeneMark.hmm	CDS	5170952	5172147	.	+	2	gene_id "file_1_file_2_13938_g"; transcript_id "file_1_file_2_13938_t"; evidence "file_1_file_2_1_1"; cds_type "file_1_file_2_Terminal"; count "file_1_file_2_5_5"; anchored "file_1_file_2_1_1";
dsecASM438219v1_5	GeneMark.hmm	exon	5170952	5172147	0	+	.	gene_id "file_1_file_2_13938_g"; transcript_id "file_1_file_2_13938_t"; evidence "file_1_file_2_1_1"; cds_type "file_1_file_2_Terminal"; count "file_1_file_2_5_5"; anchored "file_1_file_2_1_1";
dsecASM438219v1_5	GeneMark.hmm	stop_codon	5172145	5172147	.	+	0	gene_id "file_1_file_2_13938_g"; transcript_id "file_1_file_2_13938_t"; count "file_1_file_2_1_1";
dsecASM438219v1_2	AUGUSTUS	start_codon	9045087	9045089	.	+	0	transcript_id "file_1_file_1_jg6881.t1"; gene_id "file_1_file_1_jg6881";
dsecASM438219v1_2	AUGUSTUS	CDS	9045087	9045219	1	+	0	transcript_id "file_1_file_1_jg6881.t1"; gene_id "file_1_file_1_jg6881";
dsecASM438219v1_2	AUGUSTUS	exon	9045087	9045219	.	+	.	transcript_id "file_1_file_1_jg6881.t1"; gene_id "file_1_file_1_jg6881";
dsecASM438219v1_2	AUGUSTUS	intron	9045220	9046147	.	+	.	transcript_id "file_1_file_1_jg6881.t1"; gene_id "file_1_file_1_jg6881";
dsecASM438219v1_2	AUGUSTUS	CDS	9046148	9046300	1	+	2	transcript_id "file_1_file_1_jg6881.t1"; gene_id "file_1_file_1_jg6881";
dsecASM438219v1_2	AUGUSTUS	exon	9046148	9046300	.	+	.	transcript_id "file_1_file_1_jg6881.t1"; gene_id "file_1_file_1_jg6881";
dsecASM438219v1_2	AUGUSTUS	intron	9046301	9046830	.	+	.	transcript_id "file_1_file_1_jg6881.t1"; gene_id "file_1_file_1_jg6881";
dsecASM438219v1_2	AUGUSTUS	CDS	9046831	9046958	1	+	2	transcript_id "file_1_file_1_jg6881.t1"; gene_id "file_1_file_1_jg6881";
dsecASM438219v1_2	AUGUSTUS	exon	9046831	9046958	.	+	.	transcript_id "file_1_file_1_jg6881.t1"; gene_id "file_1_file_1_jg6881";
dsecASM438219v1_2	AUGUSTUS	intron	9046959	9047553	.	+	.	transcript_id "file_1_file_1_jg6881.t1"; gene_id "file_1_file_1_jg6881";
dsecASM438219v1_2	AUGUSTUS	CDS	9047554	9047683	1	+	0	transcript_id "file_1_file_1_jg6881.t1"; gene_id "file_1_file_1_jg6881";
dsecASM438219v1_2	AUGUSTUS	exon	9047554	9047683	.	+	.	transcript_id "file_1_file_1_jg6881.t1"; gene_id "file_1_file_1_jg6881";
dsecASM438219v1_2	AUGUSTUS	intron	9047684	9054998	.	+	.	transcript_id "file_1_file_1_jg6881.t1"; gene_id "file_1_file_1_jg6881";
dsecASM438219v1_2	AUGUSTUS	CDS	9054999	9055252	1	+	2	transcript_id "file_1_file_1_jg6881.t1"; gene_id "file_1_file_1_jg6881";
dsecASM438219v1_2	AUGUSTUS	exon	9054999	9055252	.	+	.	transcript_id "file_1_file_1_jg6881.t1"; gene_id "file_1_file_1_jg6881";
dsecASM438219v1_2	AUGUSTUS	intron	9055253	9055706	.	+	.	transcript_id "file_1_file_1_jg6881.t1"; gene_id "file_1_file_1_jg6881";
dsecASM438219v1_2	AUGUSTUS	CDS	9055707	9055871	1	+	0	transcript_id "file_1_file_1_jg6881.t1"; gene_id "file_1_file_1_jg6881";
dsecASM438219v1_2	AUGUSTUS	exon	9055707	9055871	.	+	.	transcript_id "file_1_file_1_jg6881.t1"; gene_id "file_1_file_1_jg6881";
dsecASM438219v1_2	AUGUSTUS	intron	9055872	9057520	.	+	.	transcript_id "file_1_file_1_jg6881.t1"; gene_id "file_1_file_1_jg6881";
dsecASM438219v1_2	AUGUSTUS	CDS	9057521	9057850	1	+	0	transcript_id "file_1_file_1_jg6881.t1"; gene_id "file_1_file_1_jg6881";
dsecASM438219v1_2	AUGUSTUS	exon	9057521	9057850	.	+	.	transcript_id "file_1_file_1_jg6881.t1"; gene_id "file_1_file_1_jg6881";
dsecASM438219v1_2	AUGUSTUS	intron	9057851	9058051	.	+	.	transcript_id "file_1_file_1_jg6881.t1"; gene_id "file_1_file_1_jg6881";
dsecASM438219v1_2	AUGUSTUS	CDS	9058052	9058153	1	+	0	transcript_id "file_1_file_1_jg6881.t1"; gene_id "file_1_file_1_jg6881";
dsecASM438219v1_2	AUGUSTUS	exon	9058052	9058153	.	+	.	transcript_id "file_1_file_1_jg6881.t1"; gene_id "file_1_file_1_jg6881";
dsecASM438219v1_2	AUGUSTUS	intron	9058154	9058772	.	+	.	transcript_id "file_1_file_1_jg6881.t1"; gene_id "file_1_file_1_jg6881";
dsecASM438219v1_2	AUGUSTUS	CDS	9058773	9059013	1	+	0	transcript_id "file_1_file_1_jg6881.t1"; gene_id "file_1_file_1_jg6881";
dsecASM438219v1_2	AUGUSTUS	exon	9058773	9059013	.	+	.	transcript_id "file_1_file_1_jg6881.t1"; gene_id "file_1_file_1_jg6881";
dsecASM438219v1_2	AUGUSTUS	intron	9059014	9059245	.	+	.	transcript_id "file_1_file_1_jg6881.t1"; gene_id "file_1_file_1_jg6881";
dsecASM438219v1_2	AUGUSTUS	CDS	9059246	9059340	1	+	2	transcript_id "file_1_file_1_jg6881.t1"; gene_id "file_1_file_1_jg6881";
dsecASM438219v1_2	AUGUSTUS	exon	9059246	9059340	.	+	.	transcript_id "file_1_file_1_jg6881.t1"; gene_id "file_1_file_1_jg6881";
dsecASM438219v1_2	AUGUSTUS	intron	9059341	9059440	.	+	.	transcript_id "file_1_file_1_jg6881.t1"; gene_id "file_1_file_1_jg6881";
dsecASM438219v1_2	AUGUSTUS	CDS	9059441	9059608	1	+	0	transcript_id "file_1_file_1_jg6881.t1"; gene_id "file_1_file_1_jg6881";
dsecASM438219v1_2	AUGUSTUS	exon	9059441	9059608	.	+	.	transcript_id "file_1_file_1_jg6881.t1"; gene_id "file_1_file_1_jg6881";
dsecASM438219v1_2	AUGUSTUS	intron	9059609	9061861	.	+	.	transcript_id "file_1_file_1_jg6881.t1"; gene_id "file_1_file_1_jg6881";
dsecASM438219v1_2	AUGUSTUS	CDS	9061862	9061976	1	+	0	transcript_id "file_1_file_1_jg6881.t1"; gene_id "file_1_file_1_jg6881";
dsecASM438219v1_2	AUGUSTUS	exon	9061862	9061976	.	+	.	transcript_id "file_1_file_1_jg6881.t1"; gene_id "file_1_file_1_jg6881";
dsecASM438219v1_2	AUGUSTUS	intron	9061977	9063687	.	+	.	transcript_id "file_1_file_1_jg6881.t1"; gene_id "file_1_file_1_jg6881";
dsecASM438219v1_2	AUGUSTUS	CDS	9063688	9064148	1	+	2	transcript_id "file_1_file_1_jg6881.t1"; gene_id "file_1_file_1_jg6881";
dsecASM438219v1_2	AUGUSTUS	exon	9063688	9064148	.	+	.	transcript_id "file_1_file_1_jg6881.t1"; gene_id "file_1_file_1_jg6881";
dsecASM438219v1_2	AUGUSTUS	intron	9064149	9064901	.	+	.	transcript_id "file_1_file_1_jg6881.t1"; gene_id "file_1_file_1_jg6881";
dsecASM438219v1_2	AUGUSTUS	CDS	9064902	9065146	1	+	0	transcript_id "file_1_file_1_jg6881.t1"; gene_id "file_1_file_1_jg6881";
dsecASM438219v1_2	AUGUSTUS	exon	9064902	9065146	.	+	.	transcript_id "file_1_file_1_jg6881.t1"; gene_id "file_1_file_1_jg6881";
dsecASM438219v1_2	AUGUSTUS	intron	9065147	9065473	.	+	.	transcript_id "file_1_file_1_jg6881.t1"; gene_id "file_1_file_1_jg6881";
dsecASM438219v1_2	AUGUSTUS	CDS	9065474	9065933	1	+	1	transcript_id "file_1_file_1_jg6881.t1"; gene_id "file_1_file_1_jg6881";
dsecASM438219v1_2	AUGUSTUS	exon	9065474	9065933	.	+	.	transcript_id "file_1_file_1_jg6881.t1"; gene_id "file_1_file_1_jg6881";
dsecASM438219v1_2	AUGUSTUS	intron	9065934	9066182	.	+	.	transcript_id "file_1_file_1_jg6881.t1"; gene_id "file_1_file_1_jg6881";
dsecASM438219v1_2	AUGUSTUS	transcript	9045087	9066287	.	+	.	transcript_id "file_1_file_1_jg6881.t1"; gene_id "file_1_file_1_jg6881"
dsecASM438219v1_2	AUGUSTUS	gene	9045087	9066287	.	+	.	jg6881
dsecASM438219v1_2	AUGUSTUS	CDS	9066183	9066287	1	+	0	transcript_id "file_1_file_1_jg6881.t1"; gene_id "file_1_file_1_jg6881";
dsecASM438219v1_2	AUGUSTUS	exon	9066183	9066287	.	+	.	transcript_id "file_1_file_1_jg6881.t1"; gene_id "file_1_file_1_jg6881";
dsecASM438219v1_2	AUGUSTUS	stop_codon	9066285	9066287	.	+	0	transcript_id "file_1_file_1_jg6881.t1"; gene_id "file_1_file_1_jg6881";
dsecASM438219v1_267	AUGUSTUS	start_codon	25514	25516	.	+	0	transcript_id "file_1_file_1_jg15473.t1"; gene_id "file_1_file_1_jg15473";
dsecASM438219v1_267	AUGUSTUS	CDS	25514	25729	1	+	0	transcript_id "file_1_file_1_jg15473.t1"; gene_id "file_1_file_1_jg15473";
dsecASM438219v1_267	AUGUSTUS	exon	25514	25729	.	+	.	transcript_id "file_1_file_1_jg15473.t1"; gene_id "file_1_file_1_jg15473";
dsecASM438219v1_267	AUGUSTUS	transcript	25514	25729	.	+	.	transcript_id "file_1_file_1_jg15473.t1"; gene_id "file_1_file_1_jg15473"
dsecASM438219v1_267	AUGUSTUS	gene	25514	25729	.	+	.	jg15473
dsecASM438219v1_267	AUGUSTUS	stop_codon	25727	25729	.	+	0	transcript_id "file_1_file_1_jg15473.t1"; gene_id "file_1_file_1_jg15473";
dsecASM438219v1_1	AUGUSTUS	start_codon	11606347	11606349	.	+	0	transcript_id "file_1_file_1_jg13731.t1"; gene_id "file_1_file_1_jg13731";
dsecASM438219v1_1	AUGUSTUS	CDS	11606347	11606677	1	+	0	transcript_id "file_1_file_1_jg13731.t1"; gene_id "file_1_file_1_jg13731";
dsecASM438219v1_1	AUGUSTUS	exon	11606347	11606677	.	+	.	transcript_id "file_1_file_1_jg13731.t1"; gene_id "file_1_file_1_jg13731";
dsecASM438219v1_1	AUGUSTUS	intron	11606678	11606737	.	+	.	transcript_id "file_1_file_1_jg13731.t1"; gene_id "file_1_file_1_jg13731";
dsecASM438219v1_1	AUGUSTUS	CDS	11606738	11607575	1	+	2	transcript_id "file_1_file_1_jg13731.t1"; gene_id "file_1_file_1_jg13731";
dsecASM438219v1_1	AUGUSTUS	exon	11606738	11607575	.	+	.	transcript_id "file_1_file_1_jg13731.t1"; gene_id "file_1_file_1_jg13731";
dsecASM438219v1_1	AUGUSTUS	intron	11607576	11607640	.	+	.	transcript_id "file_1_file_1_jg13731.t1"; gene_id "file_1_file_1_jg13731";
dsecASM438219v1_1	AUGUSTUS	CDS	11607641	11608006	1	+	1	transcript_id "file_1_file_1_jg13731.t1"; gene_id "file_1_file_1_jg13731";
dsecASM438219v1_1	AUGUSTUS	exon	11607641	11608006	.	+	.	transcript_id "file_1_file_1_jg13731.t1"; gene_id "file_1_file_1_jg13731";
dsecASM438219v1_1	AUGUSTUS	intron	11608007	11608065	.	+	.	transcript_id "file_1_file_1_jg13731.t1"; gene_id "file_1_file_1_jg13731";
dsecASM438219v1_1	AUGUSTUS	CDS	11608066	11608612	1	+	1	transcript_id "file_1_file_1_jg13731.t1"; gene_id "file_1_file_1_jg13731";
dsecASM438219v1_1	AUGUSTUS	exon	11608066	11608612	.	+	.	transcript_id "file_1_file_1_jg13731.t1"; gene_id "file_1_file_1_jg13731";
dsecASM438219v1_1	AUGUSTUS	intron	11608613	11608668	.	+	.	transcript_id "file_1_file_1_jg13731.t1"; gene_id "file_1_file_1_jg13731";
dsecASM438219v1_1	AUGUSTUS	transcript	11606347	11608794	.	+	.	transcript_id "file_1_file_1_jg13731.t1"; gene_id "file_1_file_1_jg13731"
dsecASM438219v1_1	AUGUSTUS	gene	11606347	11608794	.	+	.	jg13731
dsecASM438219v1_1	AUGUSTUS	CDS	11608669	11608794	1	+	0	transcript_id "file_1_file_1_jg13731.t1"; gene_id "file_1_file_1_jg13731";
dsecASM438219v1_1	AUGUSTUS	exon	11608669	11608794	.	+	.	transcript_id "file_1_file_1_jg13731.t1"; gene_id "file_1_file_1_jg13731";
dsecASM438219v1_1	AUGUSTUS	stop_codon	11608792	11608794	.	+	0	transcript_id "file_1_file_1_jg13731.t1"; gene_id "file_1_file_1_jg13731";
dsecASM438219v1_1	AUGUSTUS	stop_codon	20737502	20737504	.	-	0	transcript_id "file_1_file_1_jg15173.t1"; gene_id "file_1_file_1_jg15173";
dsecASM438219v1_1	AUGUSTUS	CDS	20737502	20737927	1	-	0	transcript_id "file_1_file_1_jg15173.t1"; gene_id "file_1_file_1_jg15173";
dsecASM438219v1_1	AUGUSTUS	exon	20737502	20737927	.	-	.	transcript_id "file_1_file_1_jg15173.t1"; gene_id "file_1_file_1_jg15173";
dsecASM438219v1_1	AUGUSTUS	intron	20737928	20737985	.	-	.	transcript_id "file_1_file_1_jg15173.t1"; gene_id "file_1_file_1_jg15173";
dsecASM438219v1_1	AUGUSTUS	transcript	20737502	20738171	.	-	.	transcript_id "file_1_file_1_jg15173.t1"; gene_id "file_1_file_1_jg15173"
dsecASM438219v1_1	AUGUSTUS	gene	20737502	20738171	.	-	.	jg15173
dsecASM438219v1_1	AUGUSTUS	CDS	20737986	20738171	1	-	0	transcript_id "file_1_file_1_jg15173.t1"; gene_id "file_1_file_1_jg15173";
dsecASM438219v1_1	AUGUSTUS	exon	20737986	20738171	.	-	.	transcript_id "file_1_file_1_jg15173.t1"; gene_id "file_1_file_1_jg15173";
dsecASM438219v1_1	AUGUSTUS	start_codon	20738169	20738171	.	-	0	transcript_id "file_1_file_1_jg15173.t1"; gene_id "file_1_file_1_jg15173";
dsecASM438219v1_3	AUGUSTUS	start_codon	22878719	22878721	.	+	0	transcript_id "file_1_file_1_jg11305.t1"; gene_id "file_1_file_1_jg11305";
dsecASM438219v1_3	AUGUSTUS	CDS	22878719	22878755	1	+	0	transcript_id "file_1_file_1_jg11305.t1"; gene_id "file_1_file_1_jg11305";
dsecASM438219v1_3	AUGUSTUS	exon	22878719	22878755	.	+	.	transcript_id "file_1_file_1_jg11305.t1"; gene_id "file_1_file_1_jg11305";
dsecASM438219v1_3	AUGUSTUS	intron	22878756	22879521	.	+	.	transcript_id "file_1_file_1_jg11305.t1"; gene_id "file_1_file_1_jg11305";
dsecASM438219v1_3	AUGUSTUS	CDS	22879522	22880539	1	+	2	transcript_id "file_1_file_1_jg11305.t1"; gene_id "file_1_file_1_jg11305";
dsecASM438219v1_3	AUGUSTUS	exon	22879522	22880539	.	+	.	transcript_id "file_1_file_1_jg11305.t1"; gene_id "file_1_file_1_jg11305";
dsecASM438219v1_3	AUGUSTUS	intron	22880540	22880595	.	+	.	transcript_id "file_1_file_1_jg11305.t1"; gene_id "file_1_file_1_jg11305";
dsecASM438219v1_3	AUGUSTUS	CDS	22880596	22880906	1	+	1	transcript_id "file_1_file_1_jg11305.t1"; gene_id "file_1_file_1_jg11305";
dsecASM438219v1_3	AUGUSTUS	exon	22880596	22880906	.	+	.	transcript_id "file_1_file_1_jg11305.t1"; gene_id "file_1_file_1_jg11305";
dsecASM438219v1_3	AUGUSTUS	intron	22880907	22880970	.	+	.	transcript_id "file_1_file_1_jg11305.t1"; gene_id "file_1_file_1_jg11305";
dsecASM438219v1_3	AUGUSTUS	CDS	22880971	22881116	1	+	2	transcript_id "file_1_file_1_jg11305.t1"; gene_id "file_1_file_1_jg11305";
dsecASM438219v1_3	AUGUSTUS	exon	22880971	22881116	.	+	.	transcript_id "file_1_file_1_jg11305.t1"; gene_id "file_1_file_1_jg11305";
dsecASM438219v1_3	AUGUSTUS	intron	22881117	22881229	.	+	.	transcript_id "file_1_file_1_jg11305.t1"; gene_id "file_1_file_1_jg11305";
dsecASM438219v1_3	AUGUSTUS	transcript	22878719	22881742	.	+	.	transcript_id "file_1_file_1_jg11305.t1"; gene_id "file_1_file_1_jg11305"
dsecASM438219v1_3	AUGUSTUS	gene	22878719	22881742	.	+	.	jg11305
dsecASM438219v1_3	AUGUSTUS	CDS	22881230	22881742	1	+	0	transcript_id "file_1_file_1_jg11305.t1"; gene_id "file_1_file_1_jg11305";
dsecASM438219v1_3	AUGUSTUS	exon	22881230	22881742	.	+	.	transcript_id "file_1_file_1_jg11305.t1"; gene_id "file_1_file_1_jg11305";
dsecASM438219v1_3	AUGUSTUS	stop_codon	22881740	22881742	.	+	0	transcript_id "file_1_file_1_jg11305.t1"; gene_id "file_1_file_1_jg11305";
dsecASM438219v1_3	AUGUSTUS	start_codon	15246981	15246983	.	+	0	transcript_id "file_1_file_1_jg10186.t1"; gene_id "file_1_file_1_jg10186";
dsecASM438219v1_3	AUGUSTUS	CDS	15246981	15247335	1	+	0	transcript_id "file_1_file_1_jg10186.t1"; gene_id "file_1_file_1_jg10186";
dsecASM438219v1_3	AUGUSTUS	exon	15246981	15247335	.	+	.	transcript_id "file_1_file_1_jg10186.t1"; gene_id "file_1_file_1_jg10186";
dsecASM438219v1_3	AUGUSTUS	intron	15247336	15247717	.	+	.	transcript_id "file_1_file_1_jg10186.t1"; gene_id "file_1_file_1_jg10186";
dsecASM438219v1_3	AUGUSTUS	CDS	15247718	15247883	1	+	2	transcript_id "file_1_file_1_jg10186.t1"; gene_id "file_1_file_1_jg10186";
dsecASM438219v1_3	AUGUSTUS	exon	15247718	15247883	.	+	.	transcript_id "file_1_file_1_jg10186.t1"; gene_id "file_1_file_1_jg10186";
dsecASM438219v1_3	AUGUSTUS	intron	15247884	15247962	.	+	.	transcript_id "file_1_file_1_jg10186.t1"; gene_id "file_1_file_1_jg10186";
dsecASM438219v1_3	AUGUSTUS	CDS	15247963	15248095	1	+	1	transcript_id "file_1_file_1_jg10186.t1"; gene_id "file_1_file_1_jg10186";
dsecASM438219v1_3	AUGUSTUS	exon	15247963	15248095	.	+	.	transcript_id "file_1_file_1_jg10186.t1"; gene_id "file_1_file_1_jg10186";
dsecASM438219v1_3	AUGUSTUS	intron	15248096	15248407	.	+	.	transcript_id "file_1_file_1_jg10186.t1"; gene_id "file_1_file_1_jg10186";
dsecASM438219v1_3	AUGUSTUS	CDS	15248408	15248606	1	+	0	transcript_id "file_1_file_1_jg10186.t1"; gene_id "file_1_file_1_jg10186";
dsecASM438219v1_3	AUGUSTUS	exon	15248408	15248606	.	+	.	transcript_id "file_1_file_1_jg10186.t1"; gene_id "file_1_file_1_jg10186";
dsecASM438219v1_3	AUGUSTUS	intron	15248607	15248674	.	+	.	transcript_id "file_1_file_1_jg10186.t1"; gene_id "file_1_file_1_jg10186";
dsecASM438219v1_3	AUGUSTUS	CDS	15248675	15248889	1	+	2	transcript_id "file_1_file_1_jg10186.t1"; gene_id "file_1_file_1_jg10186";
dsecASM438219v1_3	AUGUSTUS	exon	15248675	15248889	.	+	.	transcript_id "file_1_file_1_jg10186.t1"; gene_id "file_1_file_1_jg10186";
dsecASM438219v1_3	AUGUSTUS	intron	15248890	15249012	.	+	.	transcript_id "file_1_file_1_jg10186.t1"; gene_id "file_1_file_1_jg10186";
dsecASM438219v1_3	AUGUSTUS	CDS	15249013	15249126	1	+	0	transcript_id "file_1_file_1_jg10186.t1"; gene_id "file_1_file_1_jg10186";
dsecASM438219v1_3	AUGUSTUS	exon	15249013	15249126	.	+	.	transcript_id "file_1_file_1_jg10186.t1"; gene_id "file_1_file_1_jg10186";
dsecASM438219v1_3	AUGUSTUS	intron	15249127	15249353	.	+	.	transcript_id "file_1_file_1_jg10186.t1"; gene_id "file_1_file_1_jg10186";
dsecASM438219v1_3	AUGUSTUS	transcript	15246981	15249965	.	+	.	transcript_id "file_1_file_1_jg10186.t1"; gene_id "file_1_file_1_jg10186"
dsecASM438219v1_3	AUGUSTUS	gene	15246981	15249965	.	+	.	jg10186
dsecASM438219v1_3	AUGUSTUS	CDS	15249354	15249965	1	+	0	transcript_id "file_1_file_1_jg10186.t1"; gene_id "file_1_file_1_jg10186";
dsecASM438219v1_3	AUGUSTUS	exon	15249354	15249965	.	+	.	transcript_id "file_1_file_1_jg10186.t1"; gene_id "file_1_file_1_jg10186";
dsecASM438219v1_3	AUGUSTUS	stop_codon	15249963	15249965	.	+	0	transcript_id "file_1_file_1_jg10186.t1"; gene_id "file_1_file_1_jg10186";
dsecASM438219v1_5	AUGUSTUS	stop_codon	2053194	2053196	.	-	0	transcript_id "file_1_file_1_jg3354.t1"; gene_id "file_1_file_1_jg3354";
dsecASM438219v1_5	AUGUSTUS	CDS	2053194	2053271	1	-	0	transcript_id "file_1_file_1_jg3354.t1"; gene_id "file_1_file_1_jg3354";
dsecASM438219v1_5	AUGUSTUS	exon	2053194	2053271	.	-	.	transcript_id "file_1_file_1_jg3354.t1"; gene_id "file_1_file_1_jg3354";
dsecASM438219v1_5	AUGUSTUS	intron	2053272	2053647	.	-	.	transcript_id "file_1_file_1_jg3354.t1"; gene_id "file_1_file_1_jg3354";
dsecASM438219v1_5	AUGUSTUS	CDS	2053648	2053768	1	-	1	transcript_id "file_1_file_1_jg3354.t1"; gene_id "file_1_file_1_jg3354";
dsecASM438219v1_5	AUGUSTUS	exon	2053648	2053768	.	-	.	transcript_id "file_1_file_1_jg3354.t1"; gene_id "file_1_file_1_jg3354";
dsecASM438219v1_5	AUGUSTUS	intron	2053769	2053828	.	-	.	transcript_id "file_1_file_1_jg3354.t1"; gene_id "file_1_file_1_jg3354";
dsecASM438219v1_5	AUGUSTUS	transcript	2053194	2053908	.	-	.	transcript_id "file_1_file_1_jg3354.t1"; gene_id "file_1_file_1_jg3354"
dsecASM438219v1_5	AUGUSTUS	gene	2053194	2053908	.	-	.	jg3354
dsecASM438219v1_5	AUGUSTUS	CDS	2053829	2053908	1	-	0	transcript_id "file_1_file_1_jg3354.t1"; gene_id "file_1_file_1_jg3354";
dsecASM438219v1_5	AUGUSTUS	exon	2053829	2053908	.	-	.	transcript_id "file_1_file_1_jg3354.t1"; gene_id "file_1_file_1_jg3354";
dsecASM438219v1_5	AUGUSTUS	start_codon	2053906	2053908	.	-	0	transcript_id "file_1_file_1_jg3354.t1"; gene_id "file_1_file_1_jg3354";
dsecASM438219v1_5	AUGUSTUS	stop_codon	1785838	1785840	.	-	0	transcript_id "file_1_file_1_jg3299.t1"; gene_id "file_1_file_1_jg3299";
dsecASM438219v1_5	AUGUSTUS	CDS	1785838	1786153	1	-	1	transcript_id "file_1_file_1_jg3299.t1"; gene_id "file_1_file_1_jg3299";
dsecASM438219v1_5	AUGUSTUS	exon	1785838	1786153	.	-	.	transcript_id "file_1_file_1_jg3299.t1"; gene_id "file_1_file_1_jg3299";
dsecASM438219v1_5	AUGUSTUS	intron	1786154	1786212	.	-	.	transcript_id "file_1_file_1_jg3299.t1"; gene_id "file_1_file_1_jg3299";
dsecASM438219v1_5	AUGUSTUS	CDS	1786213	1786470	1	-	1	transcript_id "file_1_file_1_jg3299.t1"; gene_id "file_1_file_1_jg3299";
dsecASM438219v1_5	AUGUSTUS	exon	1786213	1786470	.	-	.	transcript_id "file_1_file_1_jg3299.t1"; gene_id "file_1_file_1_jg3299";
dsecASM438219v1_5	AUGUSTUS	intron	1786471	1786536	.	-	.	transcript_id "file_1_file_1_jg3299.t1"; gene_id "file_1_file_1_jg3299";
dsecASM438219v1_5	AUGUSTUS	CDS	1786537	1787209	1	-	2	transcript_id "file_1_file_1_jg3299.t1"; gene_id "file_1_file_1_jg3299";
dsecASM438219v1_5	AUGUSTUS	exon	1786537	1787209	.	-	.	transcript_id "file_1_file_1_jg3299.t1"; gene_id "file_1_file_1_jg3299";
dsecASM438219v1_5	AUGUSTUS	intron	1787210	1787272	.	-	.	transcript_id "file_1_file_1_jg3299.t1"; gene_id "file_1_file_1_jg3299";
dsecASM438219v1_5	AUGUSTUS	CDS	1787273	1787611	1	-	2	transcript_id "file_1_file_1_jg3299.t1"; gene_id "file_1_file_1_jg3299";
dsecASM438219v1_5	AUGUSTUS	exon	1787273	1787611	.	-	.	transcript_id "file_1_file_1_jg3299.t1"; gene_id "file_1_file_1_jg3299";
dsecASM438219v1_5	AUGUSTUS	intron	1787612	1787672	.	-	.	transcript_id "file_1_file_1_jg3299.t1"; gene_id "file_1_file_1_jg3299";
dsecASM438219v1_5	AUGUSTUS	CDS	1787673	1789143	1	-	0	transcript_id "file_1_file_1_jg3299.t1"; gene_id "file_1_file_1_jg3299";
dsecASM438219v1_5	AUGUSTUS	exon	1787673	1789143	.	-	.	transcript_id "file_1_file_1_jg3299.t1"; gene_id "file_1_file_1_jg3299";
dsecASM438219v1_5	AUGUSTUS	intron	1789144	1789209	.	-	.	transcript_id "file_1_file_1_jg3299.t1"; gene_id "file_1_file_1_jg3299";
dsecASM438219v1_5	AUGUSTUS	transcript	1785838	1789257	.	-	.	transcript_id "file_1_file_1_jg3299.t1"; gene_id "file_1_file_1_jg3299"
dsecASM438219v1_5	AUGUSTUS	gene	1785838	1789257	.	-	.	jg3299
dsecASM438219v1_5	AUGUSTUS	CDS	1789210	1789257	1	-	0	transcript_id "file_1_file_1_jg3299.t1"; gene_id "file_1_file_1_jg3299";
dsecASM438219v1_5	AUGUSTUS	exon	1789210	1789257	.	-	.	transcript_id "file_1_file_1_jg3299.t1"; gene_id "file_1_file_1_jg3299";
dsecASM438219v1_5	AUGUSTUS	start_codon	1789255	1789257	.	-	0	transcript_id "file_1_file_1_jg3299.t1"; gene_id "file_1_file_1_jg3299";
dsecASM438219v1_0	AUGUSTUS	stop_codon	8060916	8060918	.	-	0	transcript_id "file_1_file_1_jg1375.t1"; gene_id "file_1_file_1_jg1375";
dsecASM438219v1_0	AUGUSTUS	CDS	8060916	8061566	1	-	0	transcript_id "file_1_file_1_jg1375.t1"; gene_id "file_1_file_1_jg1375";
dsecASM438219v1_0	AUGUSTUS	exon	8060916	8061566	.	-	.	transcript_id "file_1_file_1_jg1375.t1"; gene_id "file_1_file_1_jg1375";
dsecASM438219v1_0	AUGUSTUS	intron	8061567	8061626	.	-	.	transcript_id "file_1_file_1_jg1375.t1"; gene_id "file_1_file_1_jg1375";
dsecASM438219v1_0	AUGUSTUS	transcript	8060916	8061839	.	-	.	transcript_id "file_1_file_1_jg1375.t1"; gene_id "file_1_file_1_jg1375"
dsecASM438219v1_0	AUGUSTUS	gene	8060916	8061839	.	-	.	jg1375
dsecASM438219v1_0	AUGUSTUS	CDS	8061627	8061839	1	-	0	transcript_id "file_1_file_1_jg1375.t1"; gene_id "file_1_file_1_jg1375";
dsecASM438219v1_0	AUGUSTUS	exon	8061627	8061839	.	-	.	transcript_id "file_1_file_1_jg1375.t1"; gene_id "file_1_file_1_jg1375";
dsecASM438219v1_0	AUGUSTUS	start_codon	8061837	8061839	.	-	0	transcript_id "file_1_file_1_jg1375.t1"; gene_id "file_1_file_1_jg1375";
dsecASM438219v1_1	AUGUSTUS	stop_codon	7521576	7521578	.	-	0	transcript_id "file_1_file_1_jg13149.t1"; gene_id "file_1_file_1_jg13149";
dsecASM438219v1_1	AUGUSTUS	CDS	7521576	7521675	1	-	1	transcript_id "file_1_file_1_jg13149.t1"; gene_id "file_1_file_1_jg13149";
dsecASM438219v1_1	AUGUSTUS	exon	7521576	7521675	.	-	.	transcript_id "file_1_file_1_jg13149.t1"; gene_id "file_1_file_1_jg13149";
dsecASM438219v1_1	AUGUSTUS	intron	7521676	7521736	.	-	.	transcript_id "file_1_file_1_jg13149.t1"; gene_id "file_1_file_1_jg13149";
dsecASM438219v1_1	AUGUSTUS	transcript	7521576	7521882	.	-	.	transcript_id "file_1_file_1_jg13149.t1"; gene_id "file_1_file_1_jg13149"
dsecASM438219v1_1	AUGUSTUS	gene	7521576	7521882	.	-	.	jg13149
dsecASM438219v1_1	AUGUSTUS	CDS	7521737	7521882	1	-	0	transcript_id "file_1_file_1_jg13149.t1"; gene_id "file_1_file_1_jg13149";
dsecASM438219v1_1	AUGUSTUS	exon	7521737	7521882	.	-	.	transcript_id "file_1_file_1_jg13149.t1"; gene_id "file_1_file_1_jg13149";
dsecASM438219v1_1	AUGUSTUS	start_codon	7521880	7521882	.	-	0	transcript_id "file_1_file_1_jg13149.t1"; gene_id "file_1_file_1_jg13149";
dsecASM438219v1_3	AUGUSTUS	stop_codon	18703804	18703806	.	-	0	transcript_id "file_1_file_1_jg10669.t1"; gene_id "file_1_file_1_jg10669";
dsecASM438219v1_3	AUGUSTUS	CDS	18703804	18703823	1	-	2	transcript_id "file_1_file_1_jg10669.t1"; gene_id "file_1_file_1_jg10669";
dsecASM438219v1_3	AUGUSTUS	exon	18703804	18703823	.	-	.	transcript_id "file_1_file_1_jg10669.t1"; gene_id "file_1_file_1_jg10669";
dsecASM438219v1_3	AUGUSTUS	intron	18703824	18704054	.	-	.	transcript_id "file_1_file_1_jg10669.t1"; gene_id "file_1_file_1_jg10669";
dsecASM438219v1_3	AUGUSTUS	CDS	18704055	18704824	1	-	1	transcript_id "file_1_file_1_jg10669.t1"; gene_id "file_1_file_1_jg10669";
dsecASM438219v1_3	AUGUSTUS	exon	18704055	18704824	.	-	.	transcript_id "file_1_file_1_jg10669.t1"; gene_id "file_1_file_1_jg10669";
dsecASM438219v1_3	AUGUSTUS	intron	18704825	18704884	.	-	.	transcript_id "file_1_file_1_jg10669.t1"; gene_id "file_1_file_1_jg10669";
dsecASM438219v1_3	AUGUSTUS	transcript	18703804	18705018	.	-	.	transcript_id "file_1_file_1_jg10669.t1"; gene_id "file_1_file_1_jg10669"
dsecASM438219v1_3	AUGUSTUS	gene	18703804	18705018	.	-	.	jg10669
dsecASM438219v1_3	AUGUSTUS	CDS	18704885	18705018	1	-	0	transcript_id "file_1_file_1_jg10669.t1"; gene_id "file_1_file_1_jg10669";
dsecASM438219v1_3	AUGUSTUS	exon	18704885	18705018	.	-	.	transcript_id "file_1_file_1_jg10669.t1"; gene_id "file_1_file_1_jg10669";
dsecASM438219v1_3	AUGUSTUS	start_codon	18705016	18705018	.	-	0	transcript_id "file_1_file_1_jg10669.t1"; gene_id "file_1_file_1_jg10669";
dsecASM438219v1_3	AUGUSTUS	start_codon	4048222	4048224	.	+	0	transcript_id "file_1_file_1_jg8784.t1"; gene_id "file_1_file_1_jg8784";
dsecASM438219v1_3	AUGUSTUS	CDS	4048222	4048749	1	+	0	transcript_id "file_1_file_1_jg8784.t1"; gene_id "file_1_file_1_jg8784";
dsecASM438219v1_3	AUGUSTUS	exon	4048222	4048749	.	+	.	transcript_id "file_1_file_1_jg8784.t1"; gene_id "file_1_file_1_jg8784";
dsecASM438219v1_3	AUGUSTUS	intron	4048750	4049013	.	+	.	transcript_id "file_1_file_1_jg8784.t1"; gene_id "file_1_file_1_jg8784";
dsecASM438219v1_3	AUGUSTUS	CDS	4049014	4049365	1	+	0	transcript_id "file_1_file_1_jg8784.t1"; gene_id "file_1_file_1_jg8784";
dsecASM438219v1_3	AUGUSTUS	exon	4049014	4049365	.	+	.	transcript_id "file_1_file_1_jg8784.t1"; gene_id "file_1_file_1_jg8784";
dsecASM438219v1_3	AUGUSTUS	intron	4049366	4049746	.	+	.	transcript_id "file_1_file_1_jg8784.t1"; gene_id "file_1_file_1_jg8784";
dsecASM438219v1_3	AUGUSTUS	CDS	4049747	4049973	1	+	2	transcript_id "file_1_file_1_jg8784.t1"; gene_id "file_1_file_1_jg8784";
dsecASM438219v1_3	AUGUSTUS	exon	4049747	4049973	.	+	.	transcript_id "file_1_file_1_jg8784.t1"; gene_id "file_1_file_1_jg8784";
dsecASM438219v1_3	AUGUSTUS	intron	4049974	4050043	.	+	.	transcript_id "file_1_file_1_jg8784.t1"; gene_id "file_1_file_1_jg8784";
dsecASM438219v1_3	AUGUSTUS	CDS	4050044	4050149	1	+	0	transcript_id "file_1_file_1_jg8784.t1"; gene_id "file_1_file_1_jg8784";
dsecASM438219v1_3	AUGUSTUS	exon	4050044	4050149	.	+	.	transcript_id "file_1_file_1_jg8784.t1"; gene_id "file_1_file_1_jg8784";
dsecASM438219v1_3	AUGUSTUS	intron	4050150	4050715	.	+	.	transcript_id "file_1_file_1_jg8784.t1"; gene_id "file_1_file_1_jg8784";
dsecASM438219v1_3	AUGUSTUS	transcript	4048222	4050834	.	+	.	transcript_id "file_1_file_1_jg8784.t1"; gene_id "file_1_file_1_jg8784"
dsecASM438219v1_3	AUGUSTUS	gene	4048222	4050834	.	+	.	jg8784
dsecASM438219v1_3	AUGUSTUS	CDS	4050716	4050834	1	+	2	transcript_id "file_1_file_1_jg8784.t1"; gene_id "file_1_file_1_jg8784";
dsecASM438219v1_3	AUGUSTUS	exon	4050716	4050834	.	+	.	transcript_id "file_1_file_1_jg8784.t1"; gene_id "file_1_file_1_jg8784";
dsecASM438219v1_3	AUGUSTUS	stop_codon	4050832	4050834	.	+	0	transcript_id "file_1_file_1_jg8784.t1"; gene_id "file_1_file_1_jg8784";
dsecASM438219v1_5	AUGUSTUS	stop_codon	18648028	18648030	.	-	0	transcript_id "file_1_file_1_jg5203.t1"; gene_id "file_1_file_1_jg5203";
dsecASM438219v1_5	AUGUSTUS	CDS	18648028	18648315	1	-	0	transcript_id "file_1_file_1_jg5203.t1"; gene_id "file_1_file_1_jg5203";
dsecASM438219v1_5	AUGUSTUS	exon	18648028	18648315	.	-	.	transcript_id "file_1_file_1_jg5203.t1"; gene_id "file_1_file_1_jg5203";
dsecASM438219v1_5	AUGUSTUS	intron	18648316	18648369	.	-	.	transcript_id "file_1_file_1_jg5203.t1"; gene_id "file_1_file_1_jg5203";
dsecASM438219v1_5	AUGUSTUS	CDS	18648370	18648610	1	-	1	transcript_id "file_1_file_1_jg5203.t1"; gene_id "file_1_file_1_jg5203";
dsecASM438219v1_5	AUGUSTUS	exon	18648370	18648610	.	-	.	transcript_id "file_1_file_1_jg5203.t1"; gene_id "file_1_file_1_jg5203";
dsecASM438219v1_5	AUGUSTUS	intron	18648611	18649411	.	-	.	transcript_id "file_1_file_1_jg5203.t1"; gene_id "file_1_file_1_jg5203";
dsecASM438219v1_5	AUGUSTUS	CDS	18649412	18650617	1	-	1	transcript_id "file_1_file_1_jg5203.t1"; gene_id "file_1_file_1_jg5203";
dsecASM438219v1_5	AUGUSTUS	exon	18649412	18650617	.	-	.	transcript_id "file_1_file_1_jg5203.t1"; gene_id "file_1_file_1_jg5203";
dsecASM438219v1_5	AUGUSTUS	intron	18650618	18653942	.	-	.	transcript_id "file_1_file_1_jg5203.t1"; gene_id "file_1_file_1_jg5203";
dsecASM438219v1_5	AUGUSTUS	transcript	18648028	18653947	.	-	.	transcript_id "file_1_file_1_jg5203.t1"; gene_id "file_1_file_1_jg5203"
dsecASM438219v1_5	AUGUSTUS	gene	18648028	18653947	.	-	.	jg5203
dsecASM438219v1_5	AUGUSTUS	CDS	18653943	18653947	1	-	0	transcript_id "file_1_file_1_jg5203.t1"; gene_id "file_1_file_1_jg5203";
dsecASM438219v1_5	AUGUSTUS	exon	18653943	18653947	.	-	.	transcript_id "file_1_file_1_jg5203.t1"; gene_id "file_1_file_1_jg5203";
dsecASM438219v1_5	AUGUSTUS	start_codon	18653945	18653947	.	-	0	transcript_id "file_1_file_1_jg5203.t1"; gene_id "file_1_file_1_jg5203";
dsecASM438219v1_5	AUGUSTUS	stop_codon	886526	886528	.	-	0	transcript_id "file_1_file_1_jg3172.t1"; gene_id "file_1_file_1_jg3172";
dsecASM438219v1_5	AUGUSTUS	CDS	886526	887866	1	-	0	transcript_id "file_1_file_1_jg3172.t1"; gene_id "file_1_file_1_jg3172";
dsecASM438219v1_5	AUGUSTUS	exon	886526	887866	.	-	.	transcript_id "file_1_file_1_jg3172.t1"; gene_id "file_1_file_1_jg3172";
dsecASM438219v1_5	AUGUSTUS	transcript	886526	887866	.	-	.	transcript_id "file_1_file_1_jg3172.t1"; gene_id "file_1_file_1_jg3172"
dsecASM438219v1_5	AUGUSTUS	gene	886526	887866	.	-	.	jg3172
dsecASM438219v1_5	AUGUSTUS	start_codon	887864	887866	.	-	0	transcript_id "file_1_file_1_jg3172.t1"; gene_id "file_1_file_1_jg3172";
dsecASM438219v1_2	AUGUSTUS	stop_codon	11620198	11620200	.	-	0	transcript_id "file_1_file_1_jg7204.t1"; gene_id "file_1_file_1_jg7204";
dsecASM438219v1_2	AUGUSTUS	CDS	11620198	11622153	1	-	0	transcript_id "file_1_file_1_jg7204.t1"; gene_id "file_1_file_1_jg7204";
dsecASM438219v1_2	AUGUSTUS	exon	11620198	11622153	.	-	.	transcript_id "file_1_file_1_jg7204.t1"; gene_id "file_1_file_1_jg7204";
dsecASM438219v1_2	AUGUSTUS	transcript	11620198	11622153	.	-	.	transcript_id "file_1_file_1_jg7204.t1"; gene_id "file_1_file_1_jg7204"
dsecASM438219v1_2	AUGUSTUS	gene	11620198	11622153	.	-	.	jg7204
dsecASM438219v1_2	AUGUSTUS	start_codon	11622151	11622153	.	-	0	transcript_id "file_1_file_1_jg7204.t1"; gene_id "file_1_file_1_jg7204";
dsecASM438219v1_0	AUGUSTUS	start_codon	2964622	2964624	.	+	0	transcript_id "file_1_file_1_jg727.t1"; gene_id "file_1_file_1_jg727";
dsecASM438219v1_0	AUGUSTUS	CDS	2964622	2965075	1	+	0	transcript_id "file_1_file_1_jg727.t1"; gene_id "file_1_file_1_jg727";
dsecASM438219v1_0	AUGUSTUS	exon	2964622	2965075	.	+	.	transcript_id "file_1_file_1_jg727.t1"; gene_id "file_1_file_1_jg727";
dsecASM438219v1_0	AUGUSTUS	intron	2965076	2965127	.	+	.	transcript_id "file_1_file_1_jg727.t1"; gene_id "file_1_file_1_jg727";
dsecASM438219v1_0	AUGUSTUS	CDS	2965128	2965547	1	+	2	transcript_id "file_1_file_1_jg727.t1"; gene_id "file_1_file_1_jg727";
dsecASM438219v1_0	AUGUSTUS	exon	2965128	2965547	.	+	.	transcript_id "file_1_file_1_jg727.t1"; gene_id "file_1_file_1_jg727";
dsecASM438219v1_0	AUGUSTUS	intron	2965548	2965603	.	+	.	transcript_id "file_1_file_1_jg727.t1"; gene_id "file_1_file_1_jg727";
dsecASM438219v1_0	AUGUSTUS	transcript	2964622	2966838	.	+	.	transcript_id "file_1_file_1_jg727.t1"; gene_id "file_1_file_1_jg727"
dsecASM438219v1_0	AUGUSTUS	gene	2964622	2966838	.	+	.	jg727
dsecASM438219v1_0	AUGUSTUS	CDS	2965604	2966838	1	+	2	transcript_id "file_1_file_1_jg727.t1"; gene_id "file_1_file_1_jg727";
dsecASM438219v1_0	AUGUSTUS	exon	2965604	2966838	.	+	.	transcript_id "file_1_file_1_jg727.t1"; gene_id "file_1_file_1_jg727";
dsecASM438219v1_0	AUGUSTUS	stop_codon	2966836	2966838	.	+	0	transcript_id "file_1_file_1_jg727.t1"; gene_id "file_1_file_1_jg727";
dsecASM438219v1_74	AUGUSTUS	stop_codon	22129	22131	.	-	0	transcript_id "file_1_file_1_jg15306.t1"; gene_id "file_1_file_1_jg15306";
dsecASM438219v1_74	AUGUSTUS	CDS	22129	22440	1	-	0	transcript_id "file_1_file_1_jg15306.t1"; gene_id "file_1_file_1_jg15306";
dsecASM438219v1_74	AUGUSTUS	exon	22129	22440	.	-	.	transcript_id "file_1_file_1_jg15306.t1"; gene_id "file_1_file_1_jg15306";
dsecASM438219v1_74	AUGUSTUS	transcript	22129	22440	.	-	.	transcript_id "file_1_file_1_jg15306.t1"; gene_id "file_1_file_1_jg15306"
dsecASM438219v1_74	AUGUSTUS	gene	22129	22440	.	-	.	jg15306
dsecASM438219v1_74	AUGUSTUS	start_codon	22438	22440	.	-	0	transcript_id "file_1_file_1_jg15306.t1"; gene_id "file_1_file_1_jg15306";
dsecASM438219v1_3	GeneMark.hmm	stop_codon	8324027	8324029	.	-	0	gene_id "file_1_file_2_9936_g"; transcript_id "file_1_file_2_9936_t"; count "file_1_file_2_1_1";
dsecASM438219v1_3	GeneMark.hmm	CDS	8324027	8324106	.	-	2	gene_id "file_1_file_2_9936_g"; transcript_id "file_1_file_2_9936_t"; evidence "file_1_file_2_1_1"; cds_type "file_1_file_2_Terminal"; count "file_1_file_2_17_17"; anchored "file_1_file_2_1_1";
dsecASM438219v1_3	GeneMark.hmm	exon	8324027	8324106	0	-	.	gene_id "file_1_file_2_9936_g"; transcript_id "file_1_file_2_9936_t"; evidence "file_1_file_2_1_1"; cds_type "file_1_file_2_Terminal"; count "file_1_file_2_17_17"; anchored "file_1_file_2_1_1";
dsecASM438219v1_3	GeneMark.hmm	CDS	8324330	8324525	.	-	0	gene_id "file_1_file_2_9936_g"; transcript_id "file_1_file_2_9936_t"; evidence "file_1_file_2_1_1"; cds_type "file_1_file_2_Internal"; count "file_1_file_2_16_17"; anchored "file_1_file_2_1_1";
dsecASM438219v1_3	GeneMark.hmm	exon	8324330	8324525	0	-	.	gene_id "file_1_file_2_9936_g"; transcript_id "file_1_file_2_9936_t"; evidence "file_1_file_2_1_1"; cds_type "file_1_file_2_Internal"; count "file_1_file_2_16_17"; anchored "file_1_file_2_1_1";
dsecASM438219v1_3	GeneMark.hmm	CDS	8324590	8324774	.	-	2	gene_id "file_1_file_2_9936_g"; transcript_id "file_1_file_2_9936_t"; evidence "file_1_file_2_1_1"; cds_type "file_1_file_2_Internal"; count "file_1_file_2_15_17"; anchored "file_1_file_2_1_1";
dsecASM438219v1_3	GeneMark.hmm	exon	8324590	8324774	0	-	.	gene_id "file_1_file_2_9936_g"; transcript_id "file_1_file_2_9936_t"; evidence "file_1_file_2_1_1"; cds_type "file_1_file_2_Internal"; count "file_1_file_2_15_17"; anchored "file_1_file_2_1_1";
dsecASM438219v1_3	GeneMark.hmm	CDS	8324923	8325015	.	-	2	gene_id "file_1_file_2_9936_g"; transcript_id "file_1_file_2_9936_t"; evidence "file_1_file_2_1_1"; cds_type "file_1_file_2_Internal"; count "file_1_file_2_14_17"; anchored "file_1_file_2_1_1";
dsecASM438219v1_3	GeneMark.hmm	exon	8324923	8325015	0	-	.	gene_id "file_1_file_2_9936_g"; transcript_id "file_1_file_2_9936_t"; evidence "file_1_file_2_1_1"; cds_type "file_1_file_2_Internal"; count "file_1_file_2_14_17"; anchored "file_1_file_2_1_1";
dsecASM438219v1_3	GeneMark.hmm	CDS	8325085	8325251	.	-	1	gene_id "file_1_file_2_9936_g"; transcript_id "file_1_file_2_9936_t"; evidence "file_1_file_2_1_1"; cds_type "file_1_file_2_Internal"; count "file_1_file_2_13_17"; anchored "file_1_file_2_1_1";
dsecASM438219v1_3	GeneMark.hmm	exon	8325085	8325251	0	-	.	gene_id "file_1_file_2_9936_g"; transcript_id "file_1_file_2_9936_t"; evidence "file_1_file_2_1_1"; cds_type "file_1_file_2_Internal"; count "file_1_file_2_13_17"; anchored "file_1_file_2_1_1";
dsecASM438219v1_3	GeneMark.hmm	CDS	8325308	8325632	.	-	2	gene_id "file_1_file_2_9936_g"; transcript_id "file_1_file_2_9936_t"; evidence "file_1_file_2_1_1"; cds_type "file_1_file_2_Internal"; count "file_1_file_2_12_17"; anchored "file_1_file_2_1_1";
dsecASM438219v1_3	GeneMark.hmm	exon	8325308	8325632	0	-	.	gene_id "file_1_file_2_9936_g"; transcript_id "file_1_file_2_9936_t"; evidence "file_1_file_2_1_1"; cds_type "file_1_file_2_Internal"; count "file_1_file_2_12_17"; anchored "file_1_file_2_1_1";
dsecASM438219v1_3	GeneMark.hmm	CDS	8325703	8326117	.	-	0	gene_id "file_1_file_2_9936_g"; transcript_id "file_1_file_2_9936_t"; evidence "file_1_file_2_1_1"; cds_type "file_1_file_2_Internal"; count "file_1_file_2_11_17"; anchored "file_1_file_2_1_1";
dsecASM438219v1_3	GeneMark.hmm	exon	8325703	8326117	0	-	.	gene_id "file_1_file_2_9936_g"; transcript_id "file_1_file_2_9936_t"; evidence "file_1_file_2_1_1"; cds_type "file_1_file_2_Internal"; count "file_1_file_2_11_17"; anchored "file_1_file_2_1_1";
dsecASM438219v1_3	GeneMark.hmm	CDS	8326181	8327616	.	-	2	gene_id "file_1_file_2_9936_g"; transcript_id "file_1_file_2_9936_t"; evidence "file_1_file_2_1_1"; cds_type "file_1_file_2_Internal"; count "file_1_file_2_10_17"; anchored "file_1_file_2_1_1";
dsecASM438219v1_3	GeneMark.hmm	exon	8326181	8327616	0	-	.	gene_id "file_1_file_2_9936_g"; transcript_id "file_1_file_2_9936_t"; evidence "file_1_file_2_1_1"; cds_type "file_1_file_2_Internal"; count "file_1_file_2_10_17"; anchored "file_1_file_2_1_1";
dsecASM438219v1_3	GeneMark.hmm	CDS	8328128	8328427	.	-	2	gene_id "file_1_file_2_9936_g"; transcript_id "file_1_file_2_9936_t"; evidence "file_1_file_2_1_1"; cds_type "file_1_file_2_Internal"; count "file_1_file_2_9_17"; anchored "file_1_file_2_1_1";
dsecASM438219v1_3	GeneMark.hmm	exon	8328128	8328427	0	-	.	gene_id "file_1_file_2_9936_g"; transcript_id "file_1_file_2_9936_t"; evidence "file_1_file_2_1_1"; cds_type "file_1_file_2_Internal"; count "file_1_file_2_9_17"; anchored "file_1_file_2_1_1";
dsecASM438219v1_3	GeneMark.hmm	CDS	8328503	8328719	.	-	0	gene_id "file_1_file_2_9936_g"; transcript_id "file_1_file_2_9936_t"; evidence "file_1_file_2_1_1"; cds_type "file_1_file_2_Internal"; count "file_1_file_2_8_17"; anchored "file_1_file_2_1_1";
dsecASM438219v1_3	GeneMark.hmm	exon	8328503	8328719	0	-	.	gene_id "file_1_file_2_9936_g"; transcript_id "file_1_file_2_9936_t"; evidence "file_1_file_2_1_1"; cds_type "file_1_file_2_Internal"; count "file_1_file_2_8_17"; anchored "file_1_file_2_1_1";
dsecASM438219v1_3	GeneMark.hmm	CDS	8328789	8330071	.	-	2	gene_id "file_1_file_2_9936_g"; transcript_id "file_1_file_2_9936_t"; evidence "file_1_file_2_1_1"; cds_type "file_1_file_2_Internal"; count "file_1_file_2_7_17"; anchored "file_1_file_2_1_1";
dsecASM438219v1_3	GeneMark.hmm	exon	8328789	8330071	0	-	.	gene_id "file_1_file_2_9936_g"; transcript_id "file_1_file_2_9936_t"; evidence "file_1_file_2_1_1"; cds_type "file_1_file_2_Internal"; count "file_1_file_2_7_17"; anchored "file_1_file_2_1_1";
dsecASM438219v1_3	GeneMark.hmm	CDS	8330246	8331037	.	-	2	gene_id "file_1_file_2_9936_g"; transcript_id "file_1_file_2_9936_t"; evidence "file_1_file_2_1_1"; cds_type "file_1_file_2_Internal"; count "file_1_file_2_6_17"; anchored "file_1_file_2_1_1";
dsecASM438219v1_3	GeneMark.hmm	exon	8330246	8331037	0	-	.	gene_id "file_1_file_2_9936_g"; transcript_id "file_1_file_2_9936_t"; evidence "file_1_file_2_1_1"; cds_type "file_1_file_2_Internal"; count "file_1_file_2_6_17"; anchored "file_1_file_2_1_1";
dsecASM438219v1_3	GeneMark.hmm	CDS	8333531	8333655	.	-	1	gene_id "file_1_file_2_9936_g"; transcript_id "file_1_file_2_9936_t"; evidence "file_1_file_2_1_1"; cds_type "file_1_file_2_Internal"; count "file_1_file_2_5_17"; anchored "file_1_file_2_1_1";
dsecASM438219v1_3	GeneMark.hmm	exon	8333531	8333655	0	-	.	gene_id "file_1_file_2_9936_g"; transcript_id "file_1_file_2_9936_t"; evidence "file_1_file_2_1_1"; cds_type "file_1_file_2_Internal"; count "file_1_file_2_5_17"; anchored "file_1_file_2_1_1";
dsecASM438219v1_3	GeneMark.hmm	CDS	8333997	8334209	.	-	1	gene_id "file_1_file_2_9936_g"; transcript_id "file_1_file_2_9936_t"; evidence "file_1_file_2_1_1"; cds_type "file_1_file_2_Internal"; count "file_1_file_2_4_17"; anchored "file_1_file_2_1_1";
dsecASM438219v1_3	GeneMark.hmm	exon	8333997	8334209	0	-	.	gene_id "file_1_file_2_9936_g"; transcript_id "file_1_file_2_9936_t"; evidence "file_1_file_2_1_1"; cds_type "file_1_file_2_Internal"; count "file_1_file_2_4_17"; anchored "file_1_file_2_1_1";
dsecASM438219v1_3	GeneMark.hmm	CDS	8334385	8335085	.	-	0	gene_id "file_1_file_2_9936_g"; transcript_id "file_1_file_2_9936_t"; evidence "file_1_file_2_1_1"; cds_type "file_1_file_2_Internal"; count "file_1_file_2_3_17"; anchored "file_1_file_2_1_1";
dsecASM438219v1_3	GeneMark.hmm	exon	8334385	8335085	0	-	.	gene_id "file_1_file_2_9936_g"; transcript_id "file_1_file_2_9936_t"; evidence "file_1_file_2_1_1"; cds_type "file_1_file_2_Internal"; count "file_1_file_2_3_17"; anchored "file_1_file_2_1_1";
dsecASM438219v1_3	GeneMark.hmm	CDS	8335202	8335342	.	-	0	gene_id "file_1_file_2_9936_g"; transcript_id "file_1_file_2_9936_t"; evidence "file_1_file_2_1_1"; cds_type "file_1_file_2_Internal"; count "file_1_file_2_2_17"; anchored "file_1_file_2_1_1";
dsecASM438219v1_3	GeneMark.hmm	exon	8335202	8335342	0	-	.	gene_id "file_1_file_2_9936_g"; transcript_id "file_1_file_2_9936_t"; evidence "file_1_file_2_1_1"; cds_type "file_1_file_2_Internal"; count "file_1_file_2_2_17"; anchored "file_1_file_2_1_1";
dsecASM438219v1_3	GeneMark.hmm	CDS	8335411	8336496	.	-	0	gene_id "file_1_file_2_9936_g"; transcript_id "file_1_file_2_9936_t"; evidence "file_1_file_2_1_1"; cds_type "file_1_file_2_Initial"; count "file_1_file_2_1_17"; anchored "file_1_file_2_1_1";
dsecASM438219v1_3	GeneMark.hmm	exon	8335411	8336496	0	-	.	gene_id "file_1_file_2_9936_g"; transcript_id "file_1_file_2_9936_t"; evidence "file_1_file_2_1_1"; cds_type "file_1_file_2_Initial"; count "file_1_file_2_1_17"; anchored "file_1_file_2_1_1";
dsecASM438219v1_3	GeneMark.hmm	start_codon	8336494	8336496	.	-	0	gene_id "file_1_file_2_9936_g"; transcript_id "file_1_file_2_9936_t"; count "file_1_file_2_1_1";
dsecASM438219v1_5	AUGUSTUS	stop_codon	7780662	7780664	.	-	0	transcript_id "file_1_file_1_jg3941.t2"; gene_id "file_1_file_1_jg3941";
dsecASM438219v1_5	AUGUSTUS	CDS	7780662	7780727	1	-	0	transcript_id "file_1_file_1_jg3941.t2"; gene_id "file_1_file_1_jg3941";
dsecASM438219v1_5	AUGUSTUS	exon	7780662	7780727	.	-	.	transcript_id "file_1_file_1_jg3941.t2"; gene_id "file_1_file_1_jg3941";
dsecASM438219v1_5	AUGUSTUS	intron	7780728	7780790	.	-	.	transcript_id "file_1_file_1_jg3941.t2"; gene_id "file_1_file_1_jg3941";
dsecASM438219v1_5	AUGUSTUS	CDS	7780791	7780959	1	-	1	transcript_id "file_1_file_1_jg3941.t2"; gene_id "file_1_file_1_jg3941";
dsecASM438219v1_5	AUGUSTUS	exon	7780791	7780959	.	-	.	transcript_id "file_1_file_1_jg3941.t2"; gene_id "file_1_file_1_jg3941";
dsecASM438219v1_5	AUGUSTUS	intron	7780960	7781035	.	-	.	transcript_id "file_1_file_1_jg3941.t2"; gene_id "file_1_file_1_jg3941";
dsecASM438219v1_5	AUGUSTUS	CDS	7781036	7783388	1	-	2	transcript_id "file_1_file_1_jg3941.t2"; gene_id "file_1_file_1_jg3941";
dsecASM438219v1_5	AUGUSTUS	exon	7781036	7783388	.	-	.	transcript_id "file_1_file_1_jg3941.t2"; gene_id "file_1_file_1_jg3941";
dsecASM438219v1_5	AUGUSTUS	intron	7783389	7783562	.	-	.	transcript_id "file_1_file_1_jg3941.t2"; gene_id "file_1_file_1_jg3941";
dsecASM438219v1_5	AUGUSTUS	CDS	7783563	7783680	1	-	0	transcript_id "file_1_file_1_jg3941.t2"; gene_id "file_1_file_1_jg3941";
dsecASM438219v1_5	AUGUSTUS	exon	7783563	7783680	.	-	.	transcript_id "file_1_file_1_jg3941.t2"; gene_id "file_1_file_1_jg3941";
dsecASM438219v1_5	AUGUSTUS	intron	7783681	7784001	.	-	.	transcript_id "file_1_file_1_jg3941.t2"; gene_id "file_1_file_1_jg3941";
dsecASM438219v1_5	AUGUSTUS	CDS	7784002	7784060	1	-	2	transcript_id "file_1_file_1_jg3941.t2"; gene_id "file_1_file_1_jg3941";
dsecASM438219v1_5	AUGUSTUS	exon	7784002	7784060	.	-	.	transcript_id "file_1_file_1_jg3941.t2"; gene_id "file_1_file_1_jg3941";
dsecASM438219v1_5	AUGUSTUS	intron	7784061	7789765	.	-	.	transcript_id "file_1_file_1_jg3941.t2"; gene_id "file_1_file_1_jg3941";
dsecASM438219v1_5	AUGUSTUS	CDS	7789766	7789897	1	-	2	transcript_id "file_1_file_1_jg3941.t2"; gene_id "file_1_file_1_jg3941";
dsecASM438219v1_5	AUGUSTUS	exon	7789766	7789897	.	-	.	transcript_id "file_1_file_1_jg3941.t2"; gene_id "file_1_file_1_jg3941";
dsecASM438219v1_5	AUGUSTUS	intron	7789898	7790052	.	-	.	transcript_id "file_1_file_1_jg3941.t2"; gene_id "file_1_file_1_jg3941";
dsecASM438219v1_5	AUGUSTUS	CDS	7790053	7790172	1	-	2	transcript_id "file_1_file_1_jg3941.t2"; gene_id "file_1_file_1_jg3941";
dsecASM438219v1_5	AUGUSTUS	exon	7790053	7790172	.	-	.	transcript_id "file_1_file_1_jg3941.t2"; gene_id "file_1_file_1_jg3941";
dsecASM438219v1_5	AUGUSTUS	intron	7790173	7790980	.	-	.	transcript_id "file_1_file_1_jg3941.t2"; gene_id "file_1_file_1_jg3941";
dsecASM438219v1_5	AUGUSTUS	CDS	7790981	7791151	1	-	2	transcript_id "file_1_file_1_jg3941.t2"; gene_id "file_1_file_1_jg3941";
dsecASM438219v1_5	AUGUSTUS	exon	7790981	7791151	.	-	.	transcript_id "file_1_file_1_jg3941.t2"; gene_id "file_1_file_1_jg3941";
dsecASM438219v1_5	AUGUSTUS	intron	7791152	7791280	.	-	.	transcript_id "file_1_file_1_jg3941.t2"; gene_id "file_1_file_1_jg3941";
dsecASM438219v1_5	AUGUSTUS	CDS	7791281	7792877	1	-	0	transcript_id "file_1_file_1_jg3941.t2"; gene_id "file_1_file_1_jg3941";
dsecASM438219v1_5	AUGUSTUS	exon	7791281	7792877	.	-	.	transcript_id "file_1_file_1_jg3941.t2"; gene_id "file_1_file_1_jg3941";
dsecASM438219v1_5	AUGUSTUS	intron	7792878	7793714	.	-	.	transcript_id "file_1_file_1_jg3941.t2"; gene_id "file_1_file_1_jg3941";
dsecASM438219v1_5	AUGUSTUS	transcript	7780662	7795010	.	-	.	transcript_id "file_1_file_1_jg3941.t2"; gene_id "file_1_file_1_jg3941"
dsecASM438219v1_5	AUGUSTUS	CDS	7793715	7795010	1	-	0	transcript_id "file_1_file_1_jg3941.t2"; gene_id "file_1_file_1_jg3941";
dsecASM438219v1_5	AUGUSTUS	exon	7793715	7795010	.	-	.	transcript_id "file_1_file_1_jg3941.t2"; gene_id "file_1_file_1_jg3941";
dsecASM438219v1_5	AUGUSTUS	start_codon	7795008	7795010	.	-	0	transcript_id "file_1_file_1_jg3941.t2"; gene_id "file_1_file_1_jg3941";
dsecASM438219v1_3	AUGUSTUS	start_codon	3252859	3252861	.	+	0	transcript_id "file_1_file_1_jg8712.t1"; gene_id "file_1_file_1_jg8712";
dsecASM438219v1_3	AUGUSTUS	CDS	3252859	3253708	1	+	0	transcript_id "file_1_file_1_jg8712.t1"; gene_id "file_1_file_1_jg8712";
dsecASM438219v1_3	AUGUSTUS	exon	3252859	3253708	.	+	.	transcript_id "file_1_file_1_jg8712.t1"; gene_id "file_1_file_1_jg8712";
dsecASM438219v1_3	AUGUSTUS	intron	3253709	3253760	.	+	.	transcript_id "file_1_file_1_jg8712.t1"; gene_id "file_1_file_1_jg8712";
dsecASM438219v1_3	AUGUSTUS	CDS	3253761	3255446	0.99	+	2	transcript_id "file_1_file_1_jg8712.t1"; gene_id "file_1_file_1_jg8712";
dsecASM438219v1_3	AUGUSTUS	exon	3253761	3255446	.	+	.	transcript_id "file_1_file_1_jg8712.t1"; gene_id "file_1_file_1_jg8712";
dsecASM438219v1_3	AUGUSTUS	intron	3255447	3255747	.	+	.	transcript_id "file_1_file_1_jg8712.t1"; gene_id "file_1_file_1_jg8712";
dsecASM438219v1_3	AUGUSTUS	CDS	3255748	3255914	1	+	2	transcript_id "file_1_file_1_jg8712.t1"; gene_id "file_1_file_1_jg8712";
dsecASM438219v1_3	AUGUSTUS	exon	3255748	3255914	.	+	.	transcript_id "file_1_file_1_jg8712.t1"; gene_id "file_1_file_1_jg8712";
dsecASM438219v1_3	AUGUSTUS	intron	3255915	3255972	.	+	.	transcript_id "file_1_file_1_jg8712.t1"; gene_id "file_1_file_1_jg8712";
dsecASM438219v1_3	AUGUSTUS	CDS	3255973	3256845	1	+	0	transcript_id "file_1_file_1_jg8712.t1"; gene_id "file_1_file_1_jg8712";
dsecASM438219v1_3	AUGUSTUS	exon	3255973	3256845	.	+	.	transcript_id "file_1_file_1_jg8712.t1"; gene_id "file_1_file_1_jg8712";
dsecASM438219v1_3	AUGUSTUS	intron	3256846	3256900	.	+	.	transcript_id "file_1_file_1_jg8712.t1"; gene_id "file_1_file_1_jg8712";
dsecASM438219v1_3	AUGUSTUS	CDS	3256901	3257069	1	+	0	transcript_id "file_1_file_1_jg8712.t1"; gene_id "file_1_file_1_jg8712";
dsecASM438219v1_3	AUGUSTUS	exon	3256901	3257069	.	+	.	transcript_id "file_1_file_1_jg8712.t1"; gene_id "file_1_file_1_jg8712";
dsecASM438219v1_3	AUGUSTUS	intron	3257070	3257136	.	+	.	transcript_id "file_1_file_1_jg8712.t1"; gene_id "file_1_file_1_jg8712";
dsecASM438219v1_3	AUGUSTUS	CDS	3257137	3257270	1	+	2	transcript_id "file_1_file_1_jg8712.t1"; gene_id "file_1_file_1_jg8712";
dsecASM438219v1_3	AUGUSTUS	exon	3257137	3257270	.	+	.	transcript_id "file_1_file_1_jg8712.t1"; gene_id "file_1_file_1_jg8712";
dsecASM438219v1_3	AUGUSTUS	intron	3257271	3257325	.	+	.	transcript_id "file_1_file_1_jg8712.t1"; gene_id "file_1_file_1_jg8712";
dsecASM438219v1_3	AUGUSTUS	transcript	3252859	3257619	.	+	.	transcript_id "file_1_file_1_jg8712.t1"; gene_id "file_1_file_1_jg8712"
dsecASM438219v1_3	AUGUSTUS	gene	3252859	3257619	.	+	.	jg8712
dsecASM438219v1_3	AUGUSTUS	CDS	3257326	3257619	1	+	0	transcript_id "file_1_file_1_jg8712.t1"; gene_id "file_1_file_1_jg8712";
dsecASM438219v1_3	AUGUSTUS	exon	3257326	3257619	.	+	.	transcript_id "file_1_file_1_jg8712.t1"; gene_id "file_1_file_1_jg8712";
dsecASM438219v1_3	AUGUSTUS	stop_codon	3257617	3257619	.	+	0	transcript_id "file_1_file_1_jg8712.t1"; gene_id "file_1_file_1_jg8712";
dsecASM438219v1_3	AUGUSTUS	start_codon	9138666	9138668	.	+	0	transcript_id "file_1_file_1_jg9422.t1"; gene_id "file_1_file_1_jg9422";
dsecASM438219v1_3	AUGUSTUS	CDS	9138666	9139061	0.99	+	0	transcript_id "file_1_file_1_jg9422.t1"; gene_id "file_1_file_1_jg9422";
dsecASM438219v1_3	AUGUSTUS	exon	9138666	9139061	.	+	.	transcript_id "file_1_file_1_jg9422.t1"; gene_id "file_1_file_1_jg9422";
dsecASM438219v1_3	AUGUSTUS	intron	9139062	9139170	.	+	.	transcript_id "file_1_file_1_jg9422.t1"; gene_id "file_1_file_1_jg9422";
dsecASM438219v1_3	AUGUSTUS	transcript	9138666	9139809	.	+	.	transcript_id "file_1_file_1_jg9422.t1"; gene_id "file_1_file_1_jg9422"
dsecASM438219v1_3	AUGUSTUS	gene	9138666	9139809	.	+	.	jg9422
dsecASM438219v1_3	AUGUSTUS	CDS	9139171	9139809	1	+	0	transcript_id "file_1_file_1_jg9422.t1"; gene_id "file_1_file_1_jg9422";
dsecASM438219v1_3	AUGUSTUS	exon	9139171	9139809	.	+	.	transcript_id "file_1_file_1_jg9422.t1"; gene_id "file_1_file_1_jg9422";
dsecASM438219v1_3	AUGUSTUS	stop_codon	9139807	9139809	.	+	0	transcript_id "file_1_file_1_jg9422.t1"; gene_id "file_1_file_1_jg9422";
dsecASM438219v1_2	AUGUSTUS	stop_codon	2607067	2607069	.	-	0	transcript_id "file_1_file_1_jg6059.t1"; gene_id "file_1_file_1_jg6059";
dsecASM438219v1_2	AUGUSTUS	CDS	2607067	2607219	1	-	0	transcript_id "file_1_file_1_jg6059.t1"; gene_id "file_1_file_1_jg6059";
dsecASM438219v1_2	AUGUSTUS	exon	2607067	2607219	.	-	.	transcript_id "file_1_file_1_jg6059.t1"; gene_id "file_1_file_1_jg6059";
dsecASM438219v1_2	AUGUSTUS	intron	2607220	2607270	.	-	.	transcript_id "file_1_file_1_jg6059.t1"; gene_id "file_1_file_1_jg6059";
dsecASM438219v1_2	AUGUSTUS	CDS	2607271	2609147	1	-	2	transcript_id "file_1_file_1_jg6059.t1"; gene_id "file_1_file_1_jg6059";
dsecASM438219v1_2	AUGUSTUS	exon	2607271	2609147	.	-	.	transcript_id "file_1_file_1_jg6059.t1"; gene_id "file_1_file_1_jg6059";
dsecASM438219v1_2	AUGUSTUS	intron	2609148	2609358	.	-	.	transcript_id "file_1_file_1_jg6059.t1"; gene_id "file_1_file_1_jg6059";
dsecASM438219v1_2	AUGUSTUS	transcript	2607067	2609413	.	-	.	transcript_id "file_1_file_1_jg6059.t1"; gene_id "file_1_file_1_jg6059"
dsecASM438219v1_2	AUGUSTUS	gene	2607067	2609413	.	-	.	jg6059
dsecASM438219v1_2	AUGUSTUS	CDS	2609359	2609413	1	-	0	transcript_id "file_1_file_1_jg6059.t1"; gene_id "file_1_file_1_jg6059";
dsecASM438219v1_2	AUGUSTUS	exon	2609359	2609413	.	-	.	transcript_id "file_1_file_1_jg6059.t1"; gene_id "file_1_file_1_jg6059";
dsecASM438219v1_2	AUGUSTUS	start_codon	2609411	2609413	.	-	0	transcript_id "file_1_file_1_jg6059.t1"; gene_id "file_1_file_1_jg6059";
dsecASM438219v1_3	AUGUSTUS	start_codon	13058520	13058522	.	+	0	transcript_id "file_1_file_1_jg9903.t1"; gene_id "file_1_file_1_jg9903";
dsecASM438219v1_3	AUGUSTUS	CDS	13058520	13058559	1	+	0	transcript_id "file_1_file_1_jg9903.t1"; gene_id "file_1_file_1_jg9903";
dsecASM438219v1_3	AUGUSTUS	exon	13058520	13058559	.	+	.	transcript_id "file_1_file_1_jg9903.t1"; gene_id "file_1_file_1_jg9903";
dsecASM438219v1_3	AUGUSTUS	intron	13058560	13058640	.	+	.	transcript_id "file_1_file_1_jg9903.t1"; gene_id "file_1_file_1_jg9903";
dsecASM438219v1_3	AUGUSTUS	CDS	13058641	13058795	1	+	2	transcript_id "file_1_file_1_jg9903.t1"; gene_id "file_1_file_1_jg9903";
dsecASM438219v1_3	AUGUSTUS	exon	13058641	13058795	.	+	.	transcript_id "file_1_file_1_jg9903.t1"; gene_id "file_1_file_1_jg9903";
dsecASM438219v1_3	AUGUSTUS	intron	13058796	13058863	.	+	.	transcript_id "file_1_file_1_jg9903.t1"; gene_id "file_1_file_1_jg9903";
dsecASM438219v1_3	AUGUSTUS	CDS	13058864	13059604	1	+	0	transcript_id "file_1_file_1_jg9903.t1"; gene_id "file_1_file_1_jg9903";
dsecASM438219v1_3	AUGUSTUS	exon	13058864	13059604	.	+	.	transcript_id "file_1_file_1_jg9903.t1"; gene_id "file_1_file_1_jg9903";
dsecASM438219v1_3	AUGUSTUS	intron	13059605	13059653	.	+	.	transcript_id "file_1_file_1_jg9903.t1"; gene_id "file_1_file_1_jg9903";
dsecASM438219v1_3	AUGUSTUS	CDS	13059654	13059887	1	+	0	transcript_id "file_1_file_1_jg9903.t1"; gene_id "file_1_file_1_jg9903";
dsecASM438219v1_3	AUGUSTUS	exon	13059654	13059887	.	+	.	transcript_id "file_1_file_1_jg9903.t1"; gene_id "file_1_file_1_jg9903";
dsecASM438219v1_3	AUGUSTUS	intron	13059888	13059950	.	+	.	transcript_id "file_1_file_1_jg9903.t1"; gene_id "file_1_file_1_jg9903";
dsecASM438219v1_3	AUGUSTUS	CDS	13059951	13061042	1	+	0	transcript_id "file_1_file_1_jg9903.t1"; gene_id "file_1_file_1_jg9903";
dsecASM438219v1_3	AUGUSTUS	exon	13059951	13061042	.	+	.	transcript_id "file_1_file_1_jg9903.t1"; gene_id "file_1_file_1_jg9903";
dsecASM438219v1_3	AUGUSTUS	intron	13061043	13061099	.	+	.	transcript_id "file_1_file_1_jg9903.t1"; gene_id "file_1_file_1_jg9903";
dsecASM438219v1_3	AUGUSTUS	CDS	13061100	13061808	1	+	0	transcript_id "file_1_file_1_jg9903.t1"; gene_id "file_1_file_1_jg9903";
dsecASM438219v1_3	AUGUSTUS	exon	13061100	13061808	.	+	.	transcript_id "file_1_file_1_jg9903.t1"; gene_id "file_1_file_1_jg9903";
dsecASM438219v1_3	AUGUSTUS	intron	13061809	13061868	.	+	.	transcript_id "file_1_file_1_jg9903.t1"; gene_id "file_1_file_1_jg9903";
dsecASM438219v1_3	AUGUSTUS	transcript	13058520	13062668	.	+	.	transcript_id "file_1_file_1_jg9903.t1"; gene_id "file_1_file_1_jg9903"
dsecASM438219v1_3	AUGUSTUS	gene	13058520	13062668	.	+	.	jg9903
dsecASM438219v1_3	AUGUSTUS	CDS	13061869	13062668	1	+	2	transcript_id "file_1_file_1_jg9903.t1"; gene_id "file_1_file_1_jg9903";
dsecASM438219v1_3	AUGUSTUS	exon	13061869	13062668	.	+	.	transcript_id "file_1_file_1_jg9903.t1"; gene_id "file_1_file_1_jg9903";
dsecASM438219v1_3	AUGUSTUS	stop_codon	13062666	13062668	.	+	0	transcript_id "file_1_file_1_jg9903.t1"; gene_id "file_1_file_1_jg9903";
dsecASM438219v1_5	AUGUSTUS	start_codon	1696266	1696268	.	+	0	transcript_id "file_1_file_1_jg3286.t1"; gene_id "file_1_file_1_jg3286";
dsecASM438219v1_5	AUGUSTUS	CDS	1696266	1696448	1	+	0	transcript_id "file_1_file_1_jg3286.t1"; gene_id "file_1_file_1_jg3286";
dsecASM438219v1_5	AUGUSTUS	exon	1696266	1696448	.	+	.	transcript_id "file_1_file_1_jg3286.t1"; gene_id "file_1_file_1_jg3286";
dsecASM438219v1_5	AUGUSTUS	intron	1696449	1697005	.	+	.	transcript_id "file_1_file_1_jg3286.t1"; gene_id "file_1_file_1_jg3286";
dsecASM438219v1_5	AUGUSTUS	CDS	1697006	1697093	1	+	0	transcript_id "file_1_file_1_jg3286.t1"; gene_id "file_1_file_1_jg3286";
dsecASM438219v1_5	AUGUSTUS	exon	1697006	1697093	.	+	.	transcript_id "file_1_file_1_jg3286.t1"; gene_id "file_1_file_1_jg3286";
dsecASM438219v1_5	AUGUSTUS	intron	1697094	1697170	.	+	.	transcript_id "file_1_file_1_jg3286.t1"; gene_id "file_1_file_1_jg3286";
dsecASM438219v1_5	AUGUSTUS	CDS	1697171	1697316	1	+	2	transcript_id "file_1_file_1_jg3286.t1"; gene_id "file_1_file_1_jg3286";
dsecASM438219v1_5	AUGUSTUS	exon	1697171	1697316	.	+	.	transcript_id "file_1_file_1_jg3286.t1"; gene_id "file_1_file_1_jg3286";
dsecASM438219v1_5	AUGUSTUS	intron	1697317	1697431	.	+	.	transcript_id "file_1_file_1_jg3286.t1"; gene_id "file_1_file_1_jg3286";
dsecASM438219v1_5	AUGUSTUS	CDS	1697432	1697600	1	+	0	transcript_id "file_1_file_1_jg3286.t1"; gene_id "file_1_file_1_jg3286";
dsecASM438219v1_5	AUGUSTUS	exon	1697432	1697600	.	+	.	transcript_id "file_1_file_1_jg3286.t1"; gene_id "file_1_file_1_jg3286";
dsecASM438219v1_5	AUGUSTUS	intron	1697601	1698287	.	+	.	transcript_id "file_1_file_1_jg3286.t1"; gene_id "file_1_file_1_jg3286";
dsecASM438219v1_5	AUGUSTUS	CDS	1698288	1698470	1	+	2	transcript_id "file_1_file_1_jg3286.t1"; gene_id "file_1_file_1_jg3286";
dsecASM438219v1_5	AUGUSTUS	exon	1698288	1698470	.	+	.	transcript_id "file_1_file_1_jg3286.t1"; gene_id "file_1_file_1_jg3286";
dsecASM438219v1_5	AUGUSTUS	intron	1698471	1698555	.	+	.	transcript_id "file_1_file_1_jg3286.t1"; gene_id "file_1_file_1_jg3286";
dsecASM438219v1_5	AUGUSTUS	CDS	1698556	1698836	1	+	2	transcript_id "file_1_file_1_jg3286.t1"; gene_id "file_1_file_1_jg3286";
dsecASM438219v1_5	AUGUSTUS	exon	1698556	1698836	.	+	.	transcript_id "file_1_file_1_jg3286.t1"; gene_id "file_1_file_1_jg3286";
dsecASM438219v1_5	AUGUSTUS	intron	1698837	1698899	.	+	.	transcript_id "file_1_file_1_jg3286.t1"; gene_id "file_1_file_1_jg3286";
dsecASM438219v1_5	AUGUSTUS	CDS	1698900	1699050	1	+	0	transcript_id "file_1_file_1_jg3286.t1"; gene_id "file_1_file_1_jg3286";
dsecASM438219v1_5	AUGUSTUS	exon	1698900	1699050	.	+	.	transcript_id "file_1_file_1_jg3286.t1"; gene_id "file_1_file_1_jg3286";
dsecASM438219v1_5	AUGUSTUS	intron	1699051	1699937	.	+	.	transcript_id "file_1_file_1_jg3286.t1"; gene_id "file_1_file_1_jg3286";
dsecASM438219v1_5	AUGUSTUS	CDS	1699938	1700103	1	+	2	transcript_id "file_1_file_1_jg3286.t1"; gene_id "file_1_file_1_jg3286";
dsecASM438219v1_5	AUGUSTUS	exon	1699938	1700103	.	+	.	transcript_id "file_1_file_1_jg3286.t1"; gene_id "file_1_file_1_jg3286";
dsecASM438219v1_5	AUGUSTUS	intron	1700104	1701101	.	+	.	transcript_id "file_1_file_1_jg3286.t1"; gene_id "file_1_file_1_jg3286";
dsecASM438219v1_5	AUGUSTUS	CDS	1701102	1701201	1	+	1	transcript_id "file_1_file_1_jg3286.t1"; gene_id "file_1_file_1_jg3286";
dsecASM438219v1_5	AUGUSTUS	exon	1701102	1701201	.	+	.	transcript_id "file_1_file_1_jg3286.t1"; gene_id "file_1_file_1_jg3286";
dsecASM438219v1_5	AUGUSTUS	intron	1701202	1701274	.	+	.	transcript_id "file_1_file_1_jg3286.t1"; gene_id "file_1_file_1_jg3286";
dsecASM438219v1_5	AUGUSTUS	CDS	1701275	1701754	1	+	0	transcript_id "file_1_file_1_jg3286.t1"; gene_id "file_1_file_1_jg3286";
dsecASM438219v1_5	AUGUSTUS	exon	1701275	1701754	.	+	.	transcript_id "file_1_file_1_jg3286.t1"; gene_id "file_1_file_1_jg3286";
dsecASM438219v1_5	AUGUSTUS	intron	1701755	1701821	.	+	.	transcript_id "file_1_file_1_jg3286.t1"; gene_id "file_1_file_1_jg3286";
dsecASM438219v1_5	AUGUSTUS	transcript	1696266	1701920	.	+	.	transcript_id "file_1_file_1_jg3286.t1"; gene_id "file_1_file_1_jg3286"
dsecASM438219v1_5	AUGUSTUS	gene	1696266	1701920	.	+	.	jg3286
dsecASM438219v1_5	AUGUSTUS	CDS	1701822	1701920	1	+	0	transcript_id "file_1_file_1_jg3286.t1"; gene_id "file_1_file_1_jg3286";
dsecASM438219v1_5	AUGUSTUS	exon	1701822	1701920	.	+	.	transcript_id "file_1_file_1_jg3286.t1"; gene_id "file_1_file_1_jg3286";
dsecASM438219v1_5	AUGUSTUS	stop_codon	1701918	1701920	.	+	0	transcript_id "file_1_file_1_jg3286.t1"; gene_id "file_1_file_1_jg3286";
dsecASM438219v1_5	AUGUSTUS	stop_codon	21404531	21404533	.	-	0	transcript_id "file_1_file_1_jg5558.t2"; gene_id "file_1_file_1_jg5558";
dsecASM438219v1_5	AUGUSTUS	CDS	21404531	21404722	1	-	0	transcript_id "file_1_file_1_jg5558.t2"; gene_id "file_1_file_1_jg5558";
dsecASM438219v1_5	AUGUSTUS	exon	21404531	21404722	.	-	.	transcript_id "file_1_file_1_jg5558.t2"; gene_id "file_1_file_1_jg5558";
dsecASM438219v1_5	AUGUSTUS	intron	21404723	21404837	.	-	.	transcript_id "file_1_file_1_jg5558.t2"; gene_id "file_1_file_1_jg5558";
dsecASM438219v1_5	AUGUSTUS	CDS	21404838	21405020	1	-	0	transcript_id "file_1_file_1_jg5558.t2"; gene_id "file_1_file_1_jg5558";
dsecASM438219v1_5	AUGUSTUS	exon	21404838	21405020	.	-	.	transcript_id "file_1_file_1_jg5558.t2"; gene_id "file_1_file_1_jg5558";
dsecASM438219v1_5	AUGUSTUS	intron	21405021	21405105	.	-	.	transcript_id "file_1_file_1_jg5558.t2"; gene_id "file_1_file_1_jg5558";
dsecASM438219v1_5	AUGUSTUS	CDS	21405106	21405363	1	-	0	transcript_id "file_1_file_1_jg5558.t2"; gene_id "file_1_file_1_jg5558";
dsecASM438219v1_5	AUGUSTUS	exon	21405106	21405363	.	-	.	transcript_id "file_1_file_1_jg5558.t2"; gene_id "file_1_file_1_jg5558";
dsecASM438219v1_5	AUGUSTUS	intron	21405364	21406269	.	-	.	transcript_id "file_1_file_1_jg5558.t2"; gene_id "file_1_file_1_jg5558";
dsecASM438219v1_5	AUGUSTUS	transcript	21404531	21406368	.	-	.	transcript_id "file_1_file_1_jg5558.t2"; gene_id "file_1_file_1_jg5558"
dsecASM438219v1_5	AUGUSTUS	CDS	21406270	21406368	1	-	0	transcript_id "file_1_file_1_jg5558.t2"; gene_id "file_1_file_1_jg5558";
dsecASM438219v1_5	AUGUSTUS	exon	21406270	21406368	.	-	.	transcript_id "file_1_file_1_jg5558.t2"; gene_id "file_1_file_1_jg5558";
dsecASM438219v1_5	AUGUSTUS	start_codon	21406366	21406368	.	-	0	transcript_id "file_1_file_1_jg5558.t2"; gene_id "file_1_file_1_jg5558";
dsecASM438219v1_3	AUGUSTUS	stop_codon	16122031	16122033	.	-	0	transcript_id "file_1_file_1_jg10310.t1"; gene_id "file_1_file_1_jg10310";
dsecASM438219v1_3	AUGUSTUS	CDS	16122031	16122373	0.89	-	1	transcript_id "file_1_file_1_jg10310.t1"; gene_id "file_1_file_1_jg10310";
dsecASM438219v1_3	AUGUSTUS	exon	16122031	16122373	.	-	.	transcript_id "file_1_file_1_jg10310.t1"; gene_id "file_1_file_1_jg10310";
dsecASM438219v1_3	AUGUSTUS	intron	16122374	16122442	.	-	.	transcript_id "file_1_file_1_jg10310.t1"; gene_id "file_1_file_1_jg10310";
dsecASM438219v1_3	AUGUSTUS	CDS	16122443	16122644	1	-	2	transcript_id "file_1_file_1_jg10310.t1"; gene_id "file_1_file_1_jg10310";
dsecASM438219v1_3	AUGUSTUS	exon	16122443	16122644	.	-	.	transcript_id "file_1_file_1_jg10310.t1"; gene_id "file_1_file_1_jg10310";
dsecASM438219v1_3	AUGUSTUS	intron	16122645	16122700	.	-	.	transcript_id "file_1_file_1_jg10310.t1"; gene_id "file_1_file_1_jg10310";
dsecASM438219v1_3	AUGUSTUS	CDS	16122701	16122979	1	-	2	transcript_id "file_1_file_1_jg10310.t1"; gene_id "file_1_file_1_jg10310";
dsecASM438219v1_3	AUGUSTUS	exon	16122701	16122979	.	-	.	transcript_id "file_1_file_1_jg10310.t1"; gene_id "file_1_file_1_jg10310";
dsecASM438219v1_3	AUGUSTUS	intron	16122980	16123091	.	-	.	transcript_id "file_1_file_1_jg10310.t1"; gene_id "file_1_file_1_jg10310";
dsecASM438219v1_3	AUGUSTUS	transcript	16122031	16123116	.	-	.	transcript_id "file_1_file_1_jg10310.t1"; gene_id "file_1_file_1_jg10310"
dsecASM438219v1_3	AUGUSTUS	gene	16122031	16123116	.	-	.	jg10310
dsecASM438219v1_3	AUGUSTUS	CDS	16123092	16123116	1	-	0	transcript_id "file_1_file_1_jg10310.t1"; gene_id "file_1_file_1_jg10310";
dsecASM438219v1_3	AUGUSTUS	exon	16123092	16123116	.	-	.	transcript_id "file_1_file_1_jg10310.t1"; gene_id "file_1_file_1_jg10310";
dsecASM438219v1_3	AUGUSTUS	start_codon	16123114	16123116	.	-	0	transcript_id "file_1_file_1_jg10310.t1"; gene_id "file_1_file_1_jg10310";
dsecASM438219v1_2	AUGUSTUS	start_codon	4121874	4121876	.	+	0	transcript_id "file_1_file_1_jg6257.t1"; gene_id "file_1_file_1_jg6257";
dsecASM438219v1_2	AUGUSTUS	CDS	4121874	4122456	1	+	0	transcript_id "file_1_file_1_jg6257.t1"; gene_id "file_1_file_1_jg6257";
dsecASM438219v1_2	AUGUSTUS	exon	4121874	4122456	.	+	.	transcript_id "file_1_file_1_jg6257.t1"; gene_id "file_1_file_1_jg6257";
dsecASM438219v1_2	AUGUSTUS	intron	4122457	4122675	.	+	.	transcript_id "file_1_file_1_jg6257.t1"; gene_id "file_1_file_1_jg6257";
dsecASM438219v1_2	AUGUSTUS	CDS	4122676	4122827	1	+	2	transcript_id "file_1_file_1_jg6257.t1"; gene_id "file_1_file_1_jg6257";
dsecASM438219v1_2	AUGUSTUS	exon	4122676	4122827	.	+	.	transcript_id "file_1_file_1_jg6257.t1"; gene_id "file_1_file_1_jg6257";
dsecASM438219v1_2	AUGUSTUS	intron	4122828	4123115	.	+	.	transcript_id "file_1_file_1_jg6257.t1"; gene_id "file_1_file_1_jg6257";
dsecASM438219v1_2	AUGUSTUS	CDS	4123116	4123401	1	+	0	transcript_id "file_1_file_1_jg6257.t1"; gene_id "file_1_file_1_jg6257";
dsecASM438219v1_2	AUGUSTUS	exon	4123116	4123401	.	+	.	transcript_id "file_1_file_1_jg6257.t1"; gene_id "file_1_file_1_jg6257";
dsecASM438219v1_2	AUGUSTUS	intron	4123402	4123457	.	+	.	transcript_id "file_1_file_1_jg6257.t1"; gene_id "file_1_file_1_jg6257";
dsecASM438219v1_2	AUGUSTUS	CDS	4123458	4123751	1	+	2	transcript_id "file_1_file_1_jg6257.t1"; gene_id "file_1_file_1_jg6257";
dsecASM438219v1_2	AUGUSTUS	exon	4123458	4123751	.	+	.	transcript_id "file_1_file_1_jg6257.t1"; gene_id "file_1_file_1_jg6257";
dsecASM438219v1_2	AUGUSTUS	intron	4123752	4123824	.	+	.	transcript_id "file_1_file_1_jg6257.t1"; gene_id "file_1_file_1_jg6257";
dsecASM438219v1_2	AUGUSTUS	CDS	4123825	4124036	1	+	2	transcript_id "file_1_file_1_jg6257.t1"; gene_id "file_1_file_1_jg6257";
dsecASM438219v1_2	AUGUSTUS	exon	4123825	4124036	.	+	.	transcript_id "file_1_file_1_jg6257.t1"; gene_id "file_1_file_1_jg6257";
dsecASM438219v1_2	AUGUSTUS	intron	4124037	4124117	.	+	.	transcript_id "file_1_file_1_jg6257.t1"; gene_id "file_1_file_1_jg6257";
dsecASM438219v1_2	AUGUSTUS	CDS	4124118	4124189	1	+	0	transcript_id "file_1_file_1_jg6257.t1"; gene_id "file_1_file_1_jg6257";
dsecASM438219v1_2	AUGUSTUS	exon	4124118	4124189	.	+	.	transcript_id "file_1_file_1_jg6257.t1"; gene_id "file_1_file_1_jg6257";
dsecASM438219v1_2	AUGUSTUS	intron	4124190	4124420	.	+	.	transcript_id "file_1_file_1_jg6257.t1"; gene_id "file_1_file_1_jg6257";
dsecASM438219v1_2	AUGUSTUS	transcript	4121874	4124561	.	+	.	transcript_id "file_1_file_1_jg6257.t1"; gene_id "file_1_file_1_jg6257"
dsecASM438219v1_2	AUGUSTUS	gene	4121874	4124561	.	+	.	jg6257
dsecASM438219v1_2	AUGUSTUS	CDS	4124421	4124561	1	+	0	transcript_id "file_1_file_1_jg6257.t1"; gene_id "file_1_file_1_jg6257";
dsecASM438219v1_2	AUGUSTUS	exon	4124421	4124561	.	+	.	transcript_id "file_1_file_1_jg6257.t1"; gene_id "file_1_file_1_jg6257";
dsecASM438219v1_2	AUGUSTUS	stop_codon	4124559	4124561	.	+	0	transcript_id "file_1_file_1_jg6257.t1"; gene_id "file_1_file_1_jg6257";
dsecASM438219v1_3	AUGUSTUS	start_codon	13704310	13704312	.	+	0	transcript_id "file_1_file_1_jg9997.t1"; gene_id "file_1_file_1_jg9997";
dsecASM438219v1_3	AUGUSTUS	CDS	13704310	13704936	1	+	0	transcript_id "file_1_file_1_jg9997.t1"; gene_id "file_1_file_1_jg9997";
dsecASM438219v1_3	AUGUSTUS	exon	13704310	13704936	.	+	.	transcript_id "file_1_file_1_jg9997.t1"; gene_id "file_1_file_1_jg9997";
dsecASM438219v1_3	AUGUSTUS	transcript	13704310	13704936	.	+	.	transcript_id "file_1_file_1_jg9997.t1"; gene_id "file_1_file_1_jg9997"
dsecASM438219v1_3	AUGUSTUS	gene	13704310	13704936	.	+	.	jg9997
dsecASM438219v1_3	AUGUSTUS	stop_codon	13704934	13704936	.	+	0	transcript_id "file_1_file_1_jg9997.t1"; gene_id "file_1_file_1_jg9997";
dsecASM438219v1_0	AUGUSTUS	start_codon	13094765	13094767	.	+	0	transcript_id "file_1_file_1_jg2075.t1"; gene_id "file_1_file_1_jg2075";
dsecASM438219v1_0	AUGUSTUS	CDS	13094765	13095486	1	+	0	transcript_id "file_1_file_1_jg2075.t1"; gene_id "file_1_file_1_jg2075";
dsecASM438219v1_0	AUGUSTUS	exon	13094765	13095486	.	+	.	transcript_id "file_1_file_1_jg2075.t1"; gene_id "file_1_file_1_jg2075";
dsecASM438219v1_0	AUGUSTUS	intron	13095487	13095548	.	+	.	transcript_id "file_1_file_1_jg2075.t1"; gene_id "file_1_file_1_jg2075";
dsecASM438219v1_0	AUGUSTUS	CDS	13095549	13095834	1	+	1	transcript_id "file_1_file_1_jg2075.t1"; gene_id "file_1_file_1_jg2075";
dsecASM438219v1_0	AUGUSTUS	exon	13095549	13095834	.	+	.	transcript_id "file_1_file_1_jg2075.t1"; gene_id "file_1_file_1_jg2075";
dsecASM438219v1_0	AUGUSTUS	intron	13095835	13096340	.	+	.	transcript_id "file_1_file_1_jg2075.t1"; gene_id "file_1_file_1_jg2075";
dsecASM438219v1_0	AUGUSTUS	CDS	13096341	13096349	1	+	0	transcript_id "file_1_file_1_jg2075.t1"; gene_id "file_1_file_1_jg2075";
dsecASM438219v1_0	AUGUSTUS	exon	13096341	13096349	.	+	.	transcript_id "file_1_file_1_jg2075.t1"; gene_id "file_1_file_1_jg2075";
dsecASM438219v1_0	AUGUSTUS	intron	13096350	13096456	.	+	.	transcript_id "file_1_file_1_jg2075.t1"; gene_id "file_1_file_1_jg2075";
dsecASM438219v1_0	AUGUSTUS	CDS	13096457	13096594	0.98	+	0	transcript_id "file_1_file_1_jg2075.t1"; gene_id "file_1_file_1_jg2075";
dsecASM438219v1_0	AUGUSTUS	exon	13096457	13096594	.	+	.	transcript_id "file_1_file_1_jg2075.t1"; gene_id "file_1_file_1_jg2075";
dsecASM438219v1_0	AUGUSTUS	intron	13096595	13096812	.	+	.	transcript_id "file_1_file_1_jg2075.t1"; gene_id "file_1_file_1_jg2075";
dsecASM438219v1_0	AUGUSTUS	transcript	13094765	13097061	.	+	.	transcript_id "file_1_file_1_jg2075.t1"; gene_id "file_1_file_1_jg2075"
dsecASM438219v1_0	AUGUSTUS	gene	13094765	13097061	.	+	.	jg2075
dsecASM438219v1_0	AUGUSTUS	CDS	13096813	13097061	1	+	0	transcript_id "file_1_file_1_jg2075.t1"; gene_id "file_1_file_1_jg2075";
dsecASM438219v1_0	AUGUSTUS	exon	13096813	13097061	.	+	.	transcript_id "file_1_file_1_jg2075.t1"; gene_id "file_1_file_1_jg2075";
dsecASM438219v1_0	AUGUSTUS	stop_codon	13097059	13097061	.	+	0	transcript_id "file_1_file_1_jg2075.t1"; gene_id "file_1_file_1_jg2075";
dsecASM438219v1_0	AUGUSTUS	stop_codon	3563898	3563900	.	-	0	transcript_id "file_1_file_1_jg810.t1"; gene_id "file_1_file_1_jg810";
dsecASM438219v1_0	AUGUSTUS	CDS	3563898	3564063	1	-	1	transcript_id "file_1_file_1_jg810.t1"; gene_id "file_1_file_1_jg810";
dsecASM438219v1_0	AUGUSTUS	exon	3563898	3564063	.	-	.	transcript_id "file_1_file_1_jg810.t1"; gene_id "file_1_file_1_jg810";
dsecASM438219v1_0	AUGUSTUS	intron	3564064	3564125	.	-	.	transcript_id "file_1_file_1_jg810.t1"; gene_id "file_1_file_1_jg810";
dsecASM438219v1_0	AUGUSTUS	CDS	3564126	3564315	1	-	2	transcript_id "file_1_file_1_jg810.t1"; gene_id "file_1_file_1_jg810";
dsecASM438219v1_0	AUGUSTUS	exon	3564126	3564315	.	-	.	transcript_id "file_1_file_1_jg810.t1"; gene_id "file_1_file_1_jg810";
dsecASM438219v1_0	AUGUSTUS	intron	3564316	3564381	.	-	.	transcript_id "file_1_file_1_jg810.t1"; gene_id "file_1_file_1_jg810";
dsecASM438219v1_0	AUGUSTUS	CDS	3564382	3565001	1	-	1	transcript_id "file_1_file_1_jg810.t1"; gene_id "file_1_file_1_jg810";
dsecASM438219v1_0	AUGUSTUS	exon	3564382	3565001	.	-	.	transcript_id "file_1_file_1_jg810.t1"; gene_id "file_1_file_1_jg810";
dsecASM438219v1_0	AUGUSTUS	intron	3565002	3565342	.	-	.	transcript_id "file_1_file_1_jg810.t1"; gene_id "file_1_file_1_jg810";
dsecASM438219v1_0	AUGUSTUS	CDS	3565343	3565492	1	-	1	transcript_id "file_1_file_1_jg810.t1"; gene_id "file_1_file_1_jg810";
dsecASM438219v1_0	AUGUSTUS	exon	3565343	3565492	.	-	.	transcript_id "file_1_file_1_jg810.t1"; gene_id "file_1_file_1_jg810";
dsecASM438219v1_0	AUGUSTUS	intron	3565493	3565558	.	-	.	transcript_id "file_1_file_1_jg810.t1"; gene_id "file_1_file_1_jg810";
dsecASM438219v1_0	AUGUSTUS	CDS	3565559	3565795	1	-	1	transcript_id "file_1_file_1_jg810.t1"; gene_id "file_1_file_1_jg810";
dsecASM438219v1_0	AUGUSTUS	exon	3565559	3565795	.	-	.	transcript_id "file_1_file_1_jg810.t1"; gene_id "file_1_file_1_jg810";
dsecASM438219v1_0	AUGUSTUS	intron	3565796	3567126	.	-	.	transcript_id "file_1_file_1_jg810.t1"; gene_id "file_1_file_1_jg810";
dsecASM438219v1_0	AUGUSTUS	CDS	3567127	3567346	1	-	2	transcript_id "file_1_file_1_jg810.t1"; gene_id "file_1_file_1_jg810";
dsecASM438219v1_0	AUGUSTUS	exon	3567127	3567346	.	-	.	transcript_id "file_1_file_1_jg810.t1"; gene_id "file_1_file_1_jg810";
dsecASM438219v1_0	AUGUSTUS	intron	3567347	3575293	.	-	.	transcript_id "file_1_file_1_jg810.t1"; gene_id "file_1_file_1_jg810";
dsecASM438219v1_0	AUGUSTUS	CDS	3575294	3575460	1	-	1	transcript_id "file_1_file_1_jg810.t1"; gene_id "file_1_file_1_jg810";
dsecASM438219v1_0	AUGUSTUS	exon	3575294	3575460	.	-	.	transcript_id "file_1_file_1_jg810.t1"; gene_id "file_1_file_1_jg810";
dsecASM438219v1_0	AUGUSTUS	intron	3575461	3579969	.	-	.	transcript_id "file_1_file_1_jg810.t1"; gene_id "file_1_file_1_jg810";
dsecASM438219v1_0	AUGUSTUS	transcript	3563898	3581471	.	-	.	transcript_id "file_1_file_1_jg810.t1"; gene_id "file_1_file_1_jg810"
dsecASM438219v1_0	AUGUSTUS	gene	3563898	3581471	.	-	.	jg810
dsecASM438219v1_0	AUGUSTUS	CDS	3579970	3581471	1	-	0	transcript_id "file_1_file_1_jg810.t1"; gene_id "file_1_file_1_jg810";
dsecASM438219v1_0	AUGUSTUS	exon	3579970	3581471	.	-	.	transcript_id "file_1_file_1_jg810.t1"; gene_id "file_1_file_1_jg810";
dsecASM438219v1_0	AUGUSTUS	start_codon	3581469	3581471	.	-	0	transcript_id "file_1_file_1_jg810.t1"; gene_id "file_1_file_1_jg810";
dsecASM438219v1_1	AUGUSTUS	start_codon	19050879	19050881	.	+	0	transcript_id "file_1_file_1_jg14811.t1"; gene_id "file_1_file_1_jg14811";
dsecASM438219v1_1	AUGUSTUS	CDS	19050879	19052095	1	+	0	transcript_id "file_1_file_1_jg14811.t1"; gene_id "file_1_file_1_jg14811";
dsecASM438219v1_1	AUGUSTUS	exon	19050879	19052095	.	+	.	transcript_id "file_1_file_1_jg14811.t1"; gene_id "file_1_file_1_jg14811";
dsecASM438219v1_1	AUGUSTUS	intron	19052096	19052214	.	+	.	transcript_id "file_1_file_1_jg14811.t1"; gene_id "file_1_file_1_jg14811";
dsecASM438219v1_1	AUGUSTUS	transcript	19050879	19052464	.	+	.	transcript_id "file_1_file_1_jg14811.t1"; gene_id "file_1_file_1_jg14811"
dsecASM438219v1_1	AUGUSTUS	gene	19050879	19052464	.	+	.	jg14811
dsecASM438219v1_1	AUGUSTUS	CDS	19052215	19052464	1	+	1	transcript_id "file_1_file_1_jg14811.t1"; gene_id "file_1_file_1_jg14811";
dsecASM438219v1_1	AUGUSTUS	exon	19052215	19052464	.	+	.	transcript_id "file_1_file_1_jg14811.t1"; gene_id "file_1_file_1_jg14811";
dsecASM438219v1_1	AUGUSTUS	stop_codon	19052462	19052464	.	+	0	transcript_id "file_1_file_1_jg14811.t1"; gene_id "file_1_file_1_jg14811";
dsecASM438219v1_2	AUGUSTUS	start_codon	12205621	12205623	.	+	0	transcript_id "file_1_file_1_jg7290.t1"; gene_id "file_1_file_1_jg7290";
dsecASM438219v1_2	AUGUSTUS	CDS	12205621	12205724	1	+	0	transcript_id "file_1_file_1_jg7290.t1"; gene_id "file_1_file_1_jg7290";
dsecASM438219v1_2	AUGUSTUS	exon	12205621	12205724	.	+	.	transcript_id "file_1_file_1_jg7290.t1"; gene_id "file_1_file_1_jg7290";
dsecASM438219v1_2	AUGUSTUS	intron	12205725	12205803	.	+	.	transcript_id "file_1_file_1_jg7290.t1"; gene_id "file_1_file_1_jg7290";
dsecASM438219v1_2	AUGUSTUS	transcript	12205621	12206233	.	+	.	transcript_id "file_1_file_1_jg7290.t1"; gene_id "file_1_file_1_jg7290"
dsecASM438219v1_2	AUGUSTUS	gene	12205621	12206233	.	+	.	jg7290
dsecASM438219v1_2	AUGUSTUS	CDS	12205804	12206233	1	+	1	transcript_id "file_1_file_1_jg7290.t1"; gene_id "file_1_file_1_jg7290";
dsecASM438219v1_2	AUGUSTUS	exon	12205804	12206233	.	+	.	transcript_id "file_1_file_1_jg7290.t1"; gene_id "file_1_file_1_jg7290";
dsecASM438219v1_2	AUGUSTUS	stop_codon	12206231	12206233	.	+	0	transcript_id "file_1_file_1_jg7290.t1"; gene_id "file_1_file_1_jg7290";
dsecASM438219v1_3	AUGUSTUS	start_codon	4681388	4681390	.	+	0	transcript_id "file_1_file_1_jg8904.t1"; gene_id "file_1_file_1_jg8904";
dsecASM438219v1_3	AUGUSTUS	CDS	4681388	4681441	1	+	0	transcript_id "file_1_file_1_jg8904.t1"; gene_id "file_1_file_1_jg8904";
dsecASM438219v1_3	AUGUSTUS	exon	4681388	4681441	.	+	.	transcript_id "file_1_file_1_jg8904.t1"; gene_id "file_1_file_1_jg8904";
dsecASM438219v1_3	AUGUSTUS	intron	4681442	4683659	.	+	.	transcript_id "file_1_file_1_jg8904.t1"; gene_id "file_1_file_1_jg8904";
dsecASM438219v1_3	AUGUSTUS	CDS	4683660	4684211	1	+	0	transcript_id "file_1_file_1_jg8904.t1"; gene_id "file_1_file_1_jg8904";
dsecASM438219v1_3	AUGUSTUS	exon	4683660	4684211	.	+	.	transcript_id "file_1_file_1_jg8904.t1"; gene_id "file_1_file_1_jg8904";
dsecASM438219v1_3	AUGUSTUS	intron	4684212	4684295	.	+	.	transcript_id "file_1_file_1_jg8904.t1"; gene_id "file_1_file_1_jg8904";
dsecASM438219v1_3	AUGUSTUS	CDS	4684296	4684331	1	+	0	transcript_id "file_1_file_1_jg8904.t1"; gene_id "file_1_file_1_jg8904";
dsecASM438219v1_3	AUGUSTUS	exon	4684296	4684331	.	+	.	transcript_id "file_1_file_1_jg8904.t1"; gene_id "file_1_file_1_jg8904";
dsecASM438219v1_3	AUGUSTUS	intron	4684332	4684392	.	+	.	transcript_id "file_1_file_1_jg8904.t1"; gene_id "file_1_file_1_jg8904";
dsecASM438219v1_3	AUGUSTUS	transcript	4681388	4684902	.	+	.	transcript_id "file_1_file_1_jg8904.t1"; gene_id "file_1_file_1_jg8904"
dsecASM438219v1_3	AUGUSTUS	gene	4681388	4684902	.	+	.	jg8904
dsecASM438219v1_3	AUGUSTUS	CDS	4684393	4684902	1	+	0	transcript_id "file_1_file_1_jg8904.t1"; gene_id "file_1_file_1_jg8904";
dsecASM438219v1_3	AUGUSTUS	exon	4684393	4684902	.	+	.	transcript_id "file_1_file_1_jg8904.t1"; gene_id "file_1_file_1_jg8904";
dsecASM438219v1_3	AUGUSTUS	stop_codon	4684900	4684902	.	+	0	transcript_id "file_1_file_1_jg8904.t1"; gene_id "file_1_file_1_jg8904";
dsecASM438219v1_2	GeneMark.hmm	CDS	13070038	13070478	.	+	0	gene_id "file_2_7607_g"; transcript_id "file_2_7607_t"; evidence "file_2_1_1"; cds_type "file_2_Single"; count "file_2_1_1"; anchored "file_2_1_1";
dsecASM438219v1_1	AUGUSTUS	stop_codon	6737550	6737552	.	-	0	transcript_id "file_1_file_1_jg13039.t1"; gene_id "file_1_file_1_jg13039";
dsecASM438219v1_1	AUGUSTUS	CDS	6737550	6738299	1	-	0	transcript_id "file_1_file_1_jg13039.t1"; gene_id "file_1_file_1_jg13039";
dsecASM438219v1_1	AUGUSTUS	exon	6737550	6738299	.	-	.	transcript_id "file_1_file_1_jg13039.t1"; gene_id "file_1_file_1_jg13039";
dsecASM438219v1_1	AUGUSTUS	transcript	6737550	6738299	.	-	.	transcript_id "file_1_file_1_jg13039.t1"; gene_id "file_1_file_1_jg13039"
dsecASM438219v1_1	AUGUSTUS	gene	6737550	6738299	.	-	.	jg13039
dsecASM438219v1_1	AUGUSTUS	start_codon	6738297	6738299	.	-	0	transcript_id "file_1_file_1_jg13039.t1"; gene_id "file_1_file_1_jg13039";
dsecASM438219v1_0	AUGUSTUS	start_codon	13966045	13966047	.	+	0	transcript_id "file_1_file_1_jg2172.t1"; gene_id "file_1_file_1_jg2172";
dsecASM438219v1_0	AUGUSTUS	CDS	13966045	13966473	0.85	+	0	transcript_id "file_1_file_1_jg2172.t1"; gene_id "file_1_file_1_jg2172";
dsecASM438219v1_0	AUGUSTUS	exon	13966045	13966473	.	+	.	transcript_id "file_1_file_1_jg2172.t1"; gene_id "file_1_file_1_jg2172";
dsecASM438219v1_0	AUGUSTUS	transcript	13966045	13966473	.	+	.	transcript_id "file_1_file_1_jg2172.t1"; gene_id "file_1_file_1_jg2172"
dsecASM438219v1_0	AUGUSTUS	gene	13966045	13966473	.	+	.	jg2172
dsecASM438219v1_0	AUGUSTUS	stop_codon	13966471	13966473	.	+	0	transcript_id "file_1_file_1_jg2172.t1"; gene_id "file_1_file_1_jg2172";
dsecASM438219v1_386	AUGUSTUS	stop_codon	51944	51946	.	-	0	transcript_id "file_1_file_1_jg53.t1"; gene_id "file_1_file_1_jg53";
dsecASM438219v1_386	AUGUSTUS	CDS	51944	52465	0.99	-	0	transcript_id "file_1_file_1_jg53.t1"; gene_id "file_1_file_1_jg53";
dsecASM438219v1_386	AUGUSTUS	exon	51944	52465	.	-	.	transcript_id "file_1_file_1_jg53.t1"; gene_id "file_1_file_1_jg53";
dsecASM438219v1_386	AUGUSTUS	intron	52466	53732	.	-	.	transcript_id "file_1_file_1_jg53.t1"; gene_id "file_1_file_1_jg53";
dsecASM438219v1_386	AUGUSTUS	transcript	51944	53747	.	-	.	transcript_id "file_1_file_1_jg53.t1"; gene_id "file_1_file_1_jg53"
dsecASM438219v1_386	AUGUSTUS	gene	51944	53747	.	-	.	jg53
dsecASM438219v1_386	AUGUSTUS	CDS	53733	53747	0.45	-	0	transcript_id "file_1_file_1_jg53.t1"; gene_id "file_1_file_1_jg53";
dsecASM438219v1_386	AUGUSTUS	exon	53733	53747	.	-	.	transcript_id "file_1_file_1_jg53.t1"; gene_id "file_1_file_1_jg53";
dsecASM438219v1_386	AUGUSTUS	start_codon	53745	53747	.	-	0	transcript_id "file_1_file_1_jg53.t1"; gene_id "file_1_file_1_jg53";
dsecASM438219v1_1	AUGUSTUS	stop_codon	8480105	8480107	.	-	0	transcript_id "file_1_file_1_jg13279.t1"; gene_id "file_1_file_1_jg13279";
dsecASM438219v1_1	AUGUSTUS	CDS	8480105	8481375	1	-	2	transcript_id "file_1_file_1_jg13279.t1"; gene_id "file_1_file_1_jg13279";
dsecASM438219v1_1	AUGUSTUS	exon	8480105	8481375	.	-	.	transcript_id "file_1_file_1_jg13279.t1"; gene_id "file_1_file_1_jg13279";
dsecASM438219v1_1	AUGUSTUS	intron	8481376	8481437	.	-	.	transcript_id "file_1_file_1_jg13279.t1"; gene_id "file_1_file_1_jg13279";
dsecASM438219v1_1	AUGUSTUS	transcript	8480105	8482680	.	-	.	transcript_id "file_1_file_1_jg13279.t1"; gene_id "file_1_file_1_jg13279"
dsecASM438219v1_1	AUGUSTUS	gene	8480105	8482680	.	-	.	jg13279
dsecASM438219v1_1	AUGUSTUS	CDS	8481438	8482680	1	-	0	transcript_id "file_1_file_1_jg13279.t1"; gene_id "file_1_file_1_jg13279";
dsecASM438219v1_1	AUGUSTUS	exon	8481438	8482680	.	-	.	transcript_id "file_1_file_1_jg13279.t1"; gene_id "file_1_file_1_jg13279";
dsecASM438219v1_1	AUGUSTUS	start_codon	8482678	8482680	.	-	0	transcript_id "file_1_file_1_jg13279.t1"; gene_id "file_1_file_1_jg13279";
dsecASM438219v1_2	GeneMark.hmm	start_codon	13862900	13862902	.	+	0	gene_id "file_1_file_2_7689_g"; transcript_id "file_1_file_2_7689_t"; count "file_1_file_2_1_1";
dsecASM438219v1_2	GeneMark.hmm	CDS	13862900	13862943	.	+	0	gene_id "file_1_file_2_7689_g"; transcript_id "file_1_file_2_7689_t"; evidence "file_1_file_2_0_1"; cds_type "file_1_file_2_Initial"; count "file_1_file_2_1_5"; anchored "file_1_file_2_1_1";
dsecASM438219v1_2	GeneMark.hmm	exon	13862900	13862943	0	+	.	gene_id "file_1_file_2_7689_g"; transcript_id "file_1_file_2_7689_t"; evidence "file_1_file_2_0_1"; cds_type "file_1_file_2_Initial"; count "file_1_file_2_1_5"; anchored "file_1_file_2_1_1";
dsecASM438219v1_2	GeneMark.hmm	CDS	13863562	13863716	.	+	1	gene_id "file_1_file_2_7689_g"; transcript_id "file_1_file_2_7689_t"; evidence "file_1_file_2_1_1"; cds_type "file_1_file_2_Internal"; count "file_1_file_2_2_5"; anchored "file_1_file_2_1_1";
dsecASM438219v1_2	GeneMark.hmm	exon	13863562	13863716	0	+	.	gene_id "file_1_file_2_7689_g"; transcript_id "file_1_file_2_7689_t"; evidence "file_1_file_2_1_1"; cds_type "file_1_file_2_Internal"; count "file_1_file_2_2_5"; anchored "file_1_file_2_1_1";
dsecASM438219v1_2	GeneMark.hmm	CDS	13863781	13864063	.	+	2	gene_id "file_1_file_2_7689_g"; transcript_id "file_1_file_2_7689_t"; evidence "file_1_file_2_1_1"; cds_type "file_1_file_2_Internal"; count "file_1_file_2_3_5"; anchored "file_1_file_2_1_1";
dsecASM438219v1_2	GeneMark.hmm	exon	13863781	13864063	0	+	.	gene_id "file_1_file_2_7689_g"; transcript_id "file_1_file_2_7689_t"; evidence "file_1_file_2_1_1"; cds_type "file_1_file_2_Internal"; count "file_1_file_2_3_5"; anchored "file_1_file_2_1_1";
dsecASM438219v1_2	GeneMark.hmm	CDS	13864343	13864411	.	+	1	gene_id "file_1_file_2_7689_g"; transcript_id "file_1_file_2_7689_t"; evidence "file_1_file_2_1_1"; cds_type "file_1_file_2_Internal"; count "file_1_file_2_4_5"; anchored "file_1_file_2_1_1";
dsecASM438219v1_2	GeneMark.hmm	exon	13864343	13864411	0	+	.	gene_id "file_1_file_2_7689_g"; transcript_id "file_1_file_2_7689_t"; evidence "file_1_file_2_1_1"; cds_type "file_1_file_2_Internal"; count "file_1_file_2_4_5"; anchored "file_1_file_2_1_1";
dsecASM438219v1_2	GeneMark.hmm	CDS	13865243	13865291	.	+	1	gene_id "file_1_file_2_7689_g"; transcript_id "file_1_file_2_7689_t"; evidence "file_1_file_2_1_0"; cds_type "file_1_file_2_Terminal"; count "file_1_file_2_5_5"; anchored "file_1_file_2_1_1";
dsecASM438219v1_2	GeneMark.hmm	exon	13865243	13865291	0	+	.	gene_id "file_1_file_2_7689_g"; transcript_id "file_1_file_2_7689_t"; evidence "file_1_file_2_1_0"; cds_type "file_1_file_2_Terminal"; count "file_1_file_2_5_5"; anchored "file_1_file_2_1_1";
dsecASM438219v1_2	GeneMark.hmm	stop_codon	13865289	13865291	.	+	0	gene_id "file_1_file_2_7689_g"; transcript_id "file_1_file_2_7689_t"; count "file_1_file_2_1_1";
dsecASM438219v1_0	AUGUSTUS	stop_codon	8537356	8537358	.	-	0	transcript_id "file_1_file_1_jg1461.t2"; gene_id "file_1_file_1_jg1461";
dsecASM438219v1_0	AUGUSTUS	CDS	8537356	8537511	1	-	0	transcript_id "file_1_file_1_jg1461.t2"; gene_id "file_1_file_1_jg1461";
dsecASM438219v1_0	AUGUSTUS	exon	8537356	8537511	.	-	.	transcript_id "file_1_file_1_jg1461.t2"; gene_id "file_1_file_1_jg1461";
dsecASM438219v1_0	AUGUSTUS	intron	8537512	8537655	.	-	.	transcript_id "file_1_file_1_jg1461.t2"; gene_id "file_1_file_1_jg1461";
dsecASM438219v1_0	AUGUSTUS	CDS	8537656	8538566	1	-	2	transcript_id "file_1_file_1_jg1461.t2"; gene_id "file_1_file_1_jg1461";
dsecASM438219v1_0	AUGUSTUS	exon	8537656	8538566	.	-	.	transcript_id "file_1_file_1_jg1461.t2"; gene_id "file_1_file_1_jg1461";
dsecASM438219v1_0	AUGUSTUS	intron	8538567	8538629	.	-	.	transcript_id "file_1_file_1_jg1461.t2"; gene_id "file_1_file_1_jg1461";
dsecASM438219v1_0	AUGUSTUS	CDS	8538630	8539015	1	-	1	transcript_id "file_1_file_1_jg1461.t2"; gene_id "file_1_file_1_jg1461";
dsecASM438219v1_0	AUGUSTUS	exon	8538630	8539015	.	-	.	transcript_id "file_1_file_1_jg1461.t2"; gene_id "file_1_file_1_jg1461";
dsecASM438219v1_0	AUGUSTUS	intron	8539016	8539077	.	-	.	transcript_id "file_1_file_1_jg1461.t2"; gene_id "file_1_file_1_jg1461";
dsecASM438219v1_0	AUGUSTUS	CDS	8539078	8539236	1	-	1	transcript_id "file_1_file_1_jg1461.t2"; gene_id "file_1_file_1_jg1461";
dsecASM438219v1_0	AUGUSTUS	exon	8539078	8539236	.	-	.	transcript_id "file_1_file_1_jg1461.t2"; gene_id "file_1_file_1_jg1461";
dsecASM438219v1_0	AUGUSTUS	intron	8539237	8539347	.	-	.	transcript_id "file_1_file_1_jg1461.t2"; gene_id "file_1_file_1_jg1461";
dsecASM438219v1_0	AUGUSTUS	CDS	8539348	8539562	1	-	0	transcript_id "file_1_file_1_jg1461.t2"; gene_id "file_1_file_1_jg1461";
dsecASM438219v1_0	AUGUSTUS	exon	8539348	8539562	.	-	.	transcript_id "file_1_file_1_jg1461.t2"; gene_id "file_1_file_1_jg1461";
dsecASM438219v1_0	AUGUSTUS	intron	8539563	8539633	.	-	.	transcript_id "file_1_file_1_jg1461.t2"; gene_id "file_1_file_1_jg1461";
dsecASM438219v1_0	AUGUSTUS	CDS	8539634	8539979	1	-	1	transcript_id "file_1_file_1_jg1461.t2"; gene_id "file_1_file_1_jg1461";
dsecASM438219v1_0	AUGUSTUS	exon	8539634	8539979	.	-	.	transcript_id "file_1_file_1_jg1461.t2"; gene_id "file_1_file_1_jg1461";
dsecASM438219v1_0	AUGUSTUS	intron	8539980	8540076	.	-	.	transcript_id "file_1_file_1_jg1461.t2"; gene_id "file_1_file_1_jg1461";
dsecASM438219v1_0	AUGUSTUS	CDS	8540077	8540191	1	-	2	transcript_id "file_1_file_1_jg1461.t2"; gene_id "file_1_file_1_jg1461";
dsecASM438219v1_0	AUGUSTUS	exon	8540077	8540191	.	-	.	transcript_id "file_1_file_1_jg1461.t2"; gene_id "file_1_file_1_jg1461";
dsecASM438219v1_0	AUGUSTUS	intron	8540192	8540251	.	-	.	transcript_id "file_1_file_1_jg1461.t2"; gene_id "file_1_file_1_jg1461";
dsecASM438219v1_0	AUGUSTUS	CDS	8540252	8540358	1	-	1	transcript_id "file_1_file_1_jg1461.t2"; gene_id "file_1_file_1_jg1461";
dsecASM438219v1_0	AUGUSTUS	exon	8540252	8540358	.	-	.	transcript_id "file_1_file_1_jg1461.t2"; gene_id "file_1_file_1_jg1461";
dsecASM438219v1_0	AUGUSTUS	intron	8540359	8541092	.	-	.	transcript_id "file_1_file_1_jg1461.t2"; gene_id "file_1_file_1_jg1461";
dsecASM438219v1_0	AUGUSTUS	transcript	8537356	8541160	.	-	.	transcript_id "file_1_file_1_jg1461.t2"; gene_id "file_1_file_1_jg1461"
dsecASM438219v1_0	AUGUSTUS	CDS	8541093	8541160	0.7	-	0	transcript_id "file_1_file_1_jg1461.t2"; gene_id "file_1_file_1_jg1461";
dsecASM438219v1_0	AUGUSTUS	exon	8541093	8541160	.	-	.	transcript_id "file_1_file_1_jg1461.t2"; gene_id "file_1_file_1_jg1461";
dsecASM438219v1_0	AUGUSTUS	start_codon	8541158	8541160	.	-	0	transcript_id "file_1_file_1_jg1461.t2"; gene_id "file_1_file_1_jg1461";
dsecASM438219v1_2	AUGUSTUS	stop_codon	18645177	18645179	.	-	0	transcript_id "file_1_file_1_jg8030.t1"; gene_id "file_1_file_1_jg8030";
dsecASM438219v1_2	AUGUSTUS	CDS	18645177	18645485	1	-	0	transcript_id "file_1_file_1_jg8030.t1"; gene_id "file_1_file_1_jg8030";
dsecASM438219v1_2	AUGUSTUS	exon	18645177	18645485	.	-	.	transcript_id "file_1_file_1_jg8030.t1"; gene_id "file_1_file_1_jg8030";
dsecASM438219v1_2	AUGUSTUS	transcript	18645177	18645485	.	-	.	transcript_id "file_1_file_1_jg8030.t1"; gene_id "file_1_file_1_jg8030"
dsecASM438219v1_2	AUGUSTUS	gene	18645177	18645485	.	-	.	jg8030
dsecASM438219v1_2	AUGUSTUS	start_codon	18645483	18645485	.	-	0	transcript_id "file_1_file_1_jg8030.t1"; gene_id "file_1_file_1_jg8030";
dsecASM438219v1_3	AUGUSTUS	start_codon	6398875	6398877	.	+	0	transcript_id "file_1_file_1_jg9102.t1"; gene_id "file_1_file_1_jg9102";
dsecASM438219v1_3	AUGUSTUS	CDS	6398875	6398921	1	+	0	transcript_id "file_1_file_1_jg9102.t1"; gene_id "file_1_file_1_jg9102";
dsecASM438219v1_3	AUGUSTUS	exon	6398875	6398921	.	+	.	transcript_id "file_1_file_1_jg9102.t1"; gene_id "file_1_file_1_jg9102";
dsecASM438219v1_3	AUGUSTUS	intron	6398922	6399058	.	+	.	transcript_id "file_1_file_1_jg9102.t1"; gene_id "file_1_file_1_jg9102";
dsecASM438219v1_3	AUGUSTUS	CDS	6399059	6399525	1	+	1	transcript_id "file_1_file_1_jg9102.t1"; gene_id "file_1_file_1_jg9102";
dsecASM438219v1_3	AUGUSTUS	exon	6399059	6399525	.	+	.	transcript_id "file_1_file_1_jg9102.t1"; gene_id "file_1_file_1_jg9102";
dsecASM438219v1_3	AUGUSTUS	intron	6399526	6399943	.	+	.	transcript_id "file_1_file_1_jg9102.t1"; gene_id "file_1_file_1_jg9102";
dsecASM438219v1_3	AUGUSTUS	transcript	6398875	6401130	.	+	.	transcript_id "file_1_file_1_jg9102.t1"; gene_id "file_1_file_1_jg9102"
dsecASM438219v1_3	AUGUSTUS	gene	6398875	6401130	.	+	.	jg9102
dsecASM438219v1_3	AUGUSTUS	CDS	6399944	6401130	1	+	2	transcript_id "file_1_file_1_jg9102.t1"; gene_id "file_1_file_1_jg9102";
dsecASM438219v1_3	AUGUSTUS	exon	6399944	6401130	.	+	.	transcript_id "file_1_file_1_jg9102.t1"; gene_id "file_1_file_1_jg9102";
dsecASM438219v1_3	AUGUSTUS	stop_codon	6401128	6401130	.	+	0	transcript_id "file_1_file_1_jg9102.t1"; gene_id "file_1_file_1_jg9102";
dsecASM438219v1_228	AUGUSTUS	start_codon	70531	70533	.	+	0	transcript_id "file_1_file_1_jg15243.t1"; gene_id "file_1_file_1_jg15243";
dsecASM438219v1_228	AUGUSTUS	CDS	70531	71040	0.99	+	0	transcript_id "file_1_file_1_jg15243.t1"; gene_id "file_1_file_1_jg15243";
dsecASM438219v1_228	AUGUSTUS	exon	70531	71040	.	+	.	transcript_id "file_1_file_1_jg15243.t1"; gene_id "file_1_file_1_jg15243";
dsecASM438219v1_228	AUGUSTUS	transcript	70531	71040	.	+	.	transcript_id "file_1_file_1_jg15243.t1"; gene_id "file_1_file_1_jg15243"
dsecASM438219v1_228	AUGUSTUS	gene	70531	71040	.	+	.	jg15243
dsecASM438219v1_228	AUGUSTUS	stop_codon	71038	71040	.	+	0	transcript_id "file_1_file_1_jg15243.t1"; gene_id "file_1_file_1_jg15243";
dsecASM438219v1_1	AUGUSTUS	start_codon	8452668	8452670	.	+	0	transcript_id "file_1_file_1_jg13272.t1"; gene_id "file_1_file_1_jg13272";
dsecASM438219v1_1	AUGUSTUS	CDS	8452668	8452860	1	+	0	transcript_id "file_1_file_1_jg13272.t1"; gene_id "file_1_file_1_jg13272";
dsecASM438219v1_1	AUGUSTUS	exon	8452668	8452860	.	+	.	transcript_id "file_1_file_1_jg13272.t1"; gene_id "file_1_file_1_jg13272";
dsecASM438219v1_1	AUGUSTUS	intron	8452861	8454694	.	+	.	transcript_id "file_1_file_1_jg13272.t1"; gene_id "file_1_file_1_jg13272";
dsecASM438219v1_1	AUGUSTUS	CDS	8454695	8454856	1	+	2	transcript_id "file_1_file_1_jg13272.t1"; gene_id "file_1_file_1_jg13272";
dsecASM438219v1_1	AUGUSTUS	exon	8454695	8454856	.	+	.	transcript_id "file_1_file_1_jg13272.t1"; gene_id "file_1_file_1_jg13272";
dsecASM438219v1_1	AUGUSTUS	intron	8454857	8455780	.	+	.	transcript_id "file_1_file_1_jg13272.t1"; gene_id "file_1_file_1_jg13272";
dsecASM438219v1_1	AUGUSTUS	CDS	8455781	8455908	1	+	2	transcript_id "file_1_file_1_jg13272.t1"; gene_id "file_1_file_1_jg13272";
dsecASM438219v1_1	AUGUSTUS	exon	8455781	8455908	.	+	.	transcript_id "file_1_file_1_jg13272.t1"; gene_id "file_1_file_1_jg13272";
dsecASM438219v1_1	AUGUSTUS	intron	8455909	8456014	.	+	.	transcript_id "file_1_file_1_jg13272.t1"; gene_id "file_1_file_1_jg13272";
dsecASM438219v1_1	AUGUSTUS	CDS	8456015	8456258	1	+	0	transcript_id "file_1_file_1_jg13272.t1"; gene_id "file_1_file_1_jg13272";
dsecASM438219v1_1	AUGUSTUS	exon	8456015	8456258	.	+	.	transcript_id "file_1_file_1_jg13272.t1"; gene_id "file_1_file_1_jg13272";
dsecASM438219v1_1	AUGUSTUS	intron	8456259	8456321	.	+	.	transcript_id "file_1_file_1_jg13272.t1"; gene_id "file_1_file_1_jg13272";
dsecASM438219v1_1	AUGUSTUS	CDS	8456322	8456436	1	+	2	transcript_id "file_1_file_1_jg13272.t1"; gene_id "file_1_file_1_jg13272";
dsecASM438219v1_1	AUGUSTUS	exon	8456322	8456436	.	+	.	transcript_id "file_1_file_1_jg13272.t1"; gene_id "file_1_file_1_jg13272";
dsecASM438219v1_1	AUGUSTUS	intron	8456437	8456505	.	+	.	transcript_id "file_1_file_1_jg13272.t1"; gene_id "file_1_file_1_jg13272";
dsecASM438219v1_1	AUGUSTUS	CDS	8456506	8456647	1	+	1	transcript_id "file_1_file_1_jg13272.t1"; gene_id "file_1_file_1_jg13272";
dsecASM438219v1_1	AUGUSTUS	exon	8456506	8456647	.	+	.	transcript_id "file_1_file_1_jg13272.t1"; gene_id "file_1_file_1_jg13272";
dsecASM438219v1_1	AUGUSTUS	intron	8456648	8456715	.	+	.	transcript_id "file_1_file_1_jg13272.t1"; gene_id "file_1_file_1_jg13272";
dsecASM438219v1_1	AUGUSTUS	CDS	8456716	8456789	1	+	0	transcript_id "file_1_file_1_jg13272.t1"; gene_id "file_1_file_1_jg13272";
dsecASM438219v1_1	AUGUSTUS	exon	8456716	8456789	.	+	.	transcript_id "file_1_file_1_jg13272.t1"; gene_id "file_1_file_1_jg13272";
dsecASM438219v1_1	AUGUSTUS	intron	8456790	8456964	.	+	.	transcript_id "file_1_file_1_jg13272.t1"; gene_id "file_1_file_1_jg13272";
dsecASM438219v1_1	AUGUSTUS	transcript	8452668	8457163	.	+	.	transcript_id "file_1_file_1_jg13272.t1"; gene_id "file_1_file_1_jg13272"
dsecASM438219v1_1	AUGUSTUS	gene	8452668	8457163	.	+	.	jg13272
dsecASM438219v1_1	AUGUSTUS	CDS	8456965	8457163	1	+	1	transcript_id "file_1_file_1_jg13272.t1"; gene_id "file_1_file_1_jg13272";
dsecASM438219v1_1	AUGUSTUS	exon	8456965	8457163	.	+	.	transcript_id "file_1_file_1_jg13272.t1"; gene_id "file_1_file_1_jg13272";
dsecASM438219v1_1	AUGUSTUS	stop_codon	8457161	8457163	.	+	0	transcript_id "file_1_file_1_jg13272.t1"; gene_id "file_1_file_1_jg13272";
dsecASM438219v1_2	AUGUSTUS	stop_codon	9598457	9598459	.	-	0	transcript_id "file_1_file_1_jg6985.t1"; gene_id "file_1_file_1_jg6985";
dsecASM438219v1_2	AUGUSTUS	CDS	9598457	9599446	1	-	0	transcript_id "file_1_file_1_jg6985.t1"; gene_id "file_1_file_1_jg6985";
dsecASM438219v1_2	AUGUSTUS	exon	9598457	9599446	.	-	.	transcript_id "file_1_file_1_jg6985.t1"; gene_id "file_1_file_1_jg6985";
dsecASM438219v1_2	AUGUSTUS	intron	9599447	9600315	.	-	.	transcript_id "file_1_file_1_jg6985.t1"; gene_id "file_1_file_1_jg6985";
dsecASM438219v1_2	AUGUSTUS	CDS	9600316	9600511	1	-	1	transcript_id "file_1_file_1_jg6985.t1"; gene_id "file_1_file_1_jg6985";
dsecASM438219v1_2	AUGUSTUS	exon	9600316	9600511	.	-	.	transcript_id "file_1_file_1_jg6985.t1"; gene_id "file_1_file_1_jg6985";
dsecASM438219v1_2	AUGUSTUS	intron	9600512	9601081	.	-	.	transcript_id "file_1_file_1_jg6985.t1"; gene_id "file_1_file_1_jg6985";
dsecASM438219v1_2	AUGUSTUS	CDS	9601082	9601341	1	-	0	transcript_id "file_1_file_1_jg6985.t1"; gene_id "file_1_file_1_jg6985";
dsecASM438219v1_2	AUGUSTUS	exon	9601082	9601341	.	-	.	transcript_id "file_1_file_1_jg6985.t1"; gene_id "file_1_file_1_jg6985";
dsecASM438219v1_2	AUGUSTUS	intron	9601342	9601423	.	-	.	transcript_id "file_1_file_1_jg6985.t1"; gene_id "file_1_file_1_jg6985";
dsecASM438219v1_2	AUGUSTUS	CDS	9601424	9603309	1	-	2	transcript_id "file_1_file_1_jg6985.t1"; gene_id "file_1_file_1_jg6985";
dsecASM438219v1_2	AUGUSTUS	exon	9601424	9603309	.	-	.	transcript_id "file_1_file_1_jg6985.t1"; gene_id "file_1_file_1_jg6985";
dsecASM438219v1_2	AUGUSTUS	intron	9603310	9612343	.	-	.	transcript_id "file_1_file_1_jg6985.t1"; gene_id "file_1_file_1_jg6985";
dsecASM438219v1_2	AUGUSTUS	transcript	9598457	9612491	.	-	.	transcript_id "file_1_file_1_jg6985.t1"; gene_id "file_1_file_1_jg6985"
dsecASM438219v1_2	AUGUSTUS	gene	9598457	9612491	.	-	.	jg6985
dsecASM438219v1_2	AUGUSTUS	CDS	9612344	9612491	1	-	0	transcript_id "file_1_file_1_jg6985.t1"; gene_id "file_1_file_1_jg6985";
dsecASM438219v1_2	AUGUSTUS	exon	9612344	9612491	.	-	.	transcript_id "file_1_file_1_jg6985.t1"; gene_id "file_1_file_1_jg6985";
dsecASM438219v1_2	AUGUSTUS	start_codon	9612489	9612491	.	-	0	transcript_id "file_1_file_1_jg6985.t1"; gene_id "file_1_file_1_jg6985";
dsecASM438219v1_2	GeneMark.hmm	start_codon	15732588	15732590	.	+	0	gene_id "file_1_file_2_7882_g"; transcript_id "file_1_file_2_7882_t"; count "file_1_file_2_1_1";
dsecASM438219v1_2	GeneMark.hmm	CDS	15732588	15732959	.	+	0	gene_id "file_1_file_2_7882_g"; transcript_id "file_1_file_2_7882_t"; evidence "file_1_file_2_1_1"; cds_type "file_1_file_2_Initial"; count "file_1_file_2_1_9"; anchored "file_1_file_2_1_1";
dsecASM438219v1_2	GeneMark.hmm	exon	15732588	15732959	0	+	.	gene_id "file_1_file_2_7882_g"; transcript_id "file_1_file_2_7882_t"; evidence "file_1_file_2_1_1"; cds_type "file_1_file_2_Initial"; count "file_1_file_2_1_9"; anchored "file_1_file_2_1_1";
dsecASM438219v1_2	GeneMark.hmm	CDS	15733762	15733923	.	+	0	gene_id "file_1_file_2_7882_g"; transcript_id "file_1_file_2_7882_t"; evidence "file_1_file_2_1_1"; cds_type "file_1_file_2_Internal"; count "file_1_file_2_2_9"; anchored "file_1_file_2_1_1";
dsecASM438219v1_2	GeneMark.hmm	exon	15733762	15733923	0	+	.	gene_id "file_1_file_2_7882_g"; transcript_id "file_1_file_2_7882_t"; evidence "file_1_file_2_1_1"; cds_type "file_1_file_2_Internal"; count "file_1_file_2_2_9"; anchored "file_1_file_2_1_1";
dsecASM438219v1_2	GeneMark.hmm	CDS	15734125	15734712	.	+	0	gene_id "file_1_file_2_7882_g"; transcript_id "file_1_file_2_7882_t"; evidence "file_1_file_2_1_1"; cds_type "file_1_file_2_Internal"; count "file_1_file_2_3_9"; anchored "file_1_file_2_1_1";
dsecASM438219v1_2	GeneMark.hmm	exon	15734125	15734712	0	+	.	gene_id "file_1_file_2_7882_g"; transcript_id "file_1_file_2_7882_t"; evidence "file_1_file_2_1_1"; cds_type "file_1_file_2_Internal"; count "file_1_file_2_3_9"; anchored "file_1_file_2_1_1";
dsecASM438219v1_2	GeneMark.hmm	CDS	15735657	15736220	.	+	0	gene_id "file_1_file_2_7882_g"; transcript_id "file_1_file_2_7882_t"; evidence "file_1_file_2_1_1"; cds_type "file_1_file_2_Internal"; count "file_1_file_2_4_9"; anchored "file_1_file_2_1_1";
dsecASM438219v1_2	GeneMark.hmm	exon	15735657	15736220	0	+	.	gene_id "file_1_file_2_7882_g"; transcript_id "file_1_file_2_7882_t"; evidence "file_1_file_2_1_1"; cds_type "file_1_file_2_Internal"; count "file_1_file_2_4_9"; anchored "file_1_file_2_1_1";
dsecASM438219v1_2	GeneMark.hmm	CDS	15736284	15736511	.	+	0	gene_id "file_1_file_2_7882_g"; transcript_id "file_1_file_2_7882_t"; evidence "file_1_file_2_1_1"; cds_type "file_1_file_2_Internal"; count "file_1_file_2_5_9"; anchored "file_1_file_2_1_1";
dsecASM438219v1_2	GeneMark.hmm	exon	15736284	15736511	0	+	.	gene_id "file_1_file_2_7882_g"; transcript_id "file_1_file_2_7882_t"; evidence "file_1_file_2_1_1"; cds_type "file_1_file_2_Internal"; count "file_1_file_2_5_9"; anchored "file_1_file_2_1_1";
dsecASM438219v1_2	GeneMark.hmm	CDS	15736626	15737519	.	+	0	gene_id "file_1_file_2_7882_g"; transcript_id "file_1_file_2_7882_t"; evidence "file_1_file_2_1_1"; cds_type "file_1_file_2_Internal"; count "file_1_file_2_6_9"; anchored "file_1_file_2_1_1";
dsecASM438219v1_2	GeneMark.hmm	exon	15736626	15737519	0	+	.	gene_id "file_1_file_2_7882_g"; transcript_id "file_1_file_2_7882_t"; evidence "file_1_file_2_1_1"; cds_type "file_1_file_2_Internal"; count "file_1_file_2_6_9"; anchored "file_1_file_2_1_1";
dsecASM438219v1_2	GeneMark.hmm	CDS	15737577	15737750	.	+	0	gene_id "file_1_file_2_7882_g"; transcript_id "file_1_file_2_7882_t"; evidence "file_1_file_2_1_1"; cds_type "file_1_file_2_Internal"; count "file_1_file_2_7_9"; anchored "file_1_file_2_1_1";
dsecASM438219v1_2	GeneMark.hmm	exon	15737577	15737750	0	+	.	gene_id "file_1_file_2_7882_g"; transcript_id "file_1_file_2_7882_t"; evidence "file_1_file_2_1_1"; cds_type "file_1_file_2_Internal"; count "file_1_file_2_7_9"; anchored "file_1_file_2_1_1";
dsecASM438219v1_2	GeneMark.hmm	CDS	15737811	15737936	.	+	0	gene_id "file_1_file_2_7882_g"; transcript_id "file_1_file_2_7882_t"; evidence "file_1_file_2_1_1"; cds_type "file_1_file_2_Internal"; count "file_1_file_2_8_9"; anchored "file_1_file_2_1_1";
dsecASM438219v1_2	GeneMark.hmm	exon	15737811	15737936	0	+	.	gene_id "file_1_file_2_7882_g"; transcript_id "file_1_file_2_7882_t"; evidence "file_1_file_2_1_1"; cds_type "file_1_file_2_Internal"; count "file_1_file_2_8_9"; anchored "file_1_file_2_1_1";
dsecASM438219v1_2	GeneMark.hmm	CDS	15738033	15738191	.	+	0	gene_id "file_1_file_2_7882_g"; transcript_id "file_1_file_2_7882_t"; evidence "file_1_file_2_1_1"; cds_type "file_1_file_2_Terminal"; count "file_1_file_2_9_9"; anchored "file_1_file_2_1_1";
dsecASM438219v1_2	GeneMark.hmm	exon	15738033	15738191	0	+	.	gene_id "file_1_file_2_7882_g"; transcript_id "file_1_file_2_7882_t"; evidence "file_1_file_2_1_1"; cds_type "file_1_file_2_Terminal"; count "file_1_file_2_9_9"; anchored "file_1_file_2_1_1";
dsecASM438219v1_2	GeneMark.hmm	stop_codon	15738189	15738191	.	+	0	gene_id "file_1_file_2_7882_g"; transcript_id "file_1_file_2_7882_t"; count "file_1_file_2_1_1";
dsecASM438219v1_0	AUGUSTUS	stop_codon	8126646	8126648	.	-	0	transcript_id "file_1_file_1_jg1383.t1"; gene_id "file_1_file_1_jg1383";
dsecASM438219v1_0	AUGUSTUS	CDS	8126646	8126800	0.49	-	2	transcript_id "file_1_file_1_jg1383.t1"; gene_id "file_1_file_1_jg1383";
dsecASM438219v1_0	AUGUSTUS	exon	8126646	8126800	.	-	.	transcript_id "file_1_file_1_jg1383.t1"; gene_id "file_1_file_1_jg1383";
dsecASM438219v1_0	AUGUSTUS	intron	8126801	8127113	.	-	.	transcript_id "file_1_file_1_jg1383.t1"; gene_id "file_1_file_1_jg1383";
dsecASM438219v1_0	AUGUSTUS	CDS	8127114	8127306	1	-	0	transcript_id "file_1_file_1_jg1383.t1"; gene_id "file_1_file_1_jg1383";
dsecASM438219v1_0	AUGUSTUS	exon	8127114	8127306	.	-	.	transcript_id "file_1_file_1_jg1383.t1"; gene_id "file_1_file_1_jg1383";
dsecASM438219v1_0	AUGUSTUS	intron	8127307	8127366	.	-	.	transcript_id "file_1_file_1_jg1383.t1"; gene_id "file_1_file_1_jg1383";
dsecASM438219v1_0	AUGUSTUS	CDS	8127367	8127462	1	-	0	transcript_id "file_1_file_1_jg1383.t1"; gene_id "file_1_file_1_jg1383";
dsecASM438219v1_0	AUGUSTUS	exon	8127367	8127462	.	-	.	transcript_id "file_1_file_1_jg1383.t1"; gene_id "file_1_file_1_jg1383";
dsecASM438219v1_0	AUGUSTUS	intron	8127463	8141215	.	-	.	transcript_id "file_1_file_1_jg1383.t1"; gene_id "file_1_file_1_jg1383";
dsecASM438219v1_0	AUGUSTUS	transcript	8126646	8141467	.	-	.	transcript_id "file_1_file_1_jg1383.t1"; gene_id "file_1_file_1_jg1383"
dsecASM438219v1_0	AUGUSTUS	gene	8126646	8141467	.	-	.	jg1383
dsecASM438219v1_0	AUGUSTUS	CDS	8141216	8141467	0.87	-	0	transcript_id "file_1_file_1_jg1383.t1"; gene_id "file_1_file_1_jg1383";
dsecASM438219v1_0	AUGUSTUS	exon	8141216	8141467	.	-	.	transcript_id "file_1_file_1_jg1383.t1"; gene_id "file_1_file_1_jg1383";
dsecASM438219v1_0	AUGUSTUS	start_codon	8141465	8141467	.	-	0	transcript_id "file_1_file_1_jg1383.t1"; gene_id "file_1_file_1_jg1383";
dsecASM438219v1_3	AUGUSTUS	start_codon	10910651	10910653	.	+	0	transcript_id "file_1_file_1_jg9636.t1"; gene_id "file_1_file_1_jg9636";
dsecASM438219v1_3	AUGUSTUS	CDS	10910651	10910741	0.64	+	0	transcript_id "file_1_file_1_jg9636.t1"; gene_id "file_1_file_1_jg9636";
dsecASM438219v1_3	AUGUSTUS	exon	10910651	10910741	.	+	.	transcript_id "file_1_file_1_jg9636.t1"; gene_id "file_1_file_1_jg9636";
dsecASM438219v1_3	AUGUSTUS	intron	10910742	10911097	.	+	.	transcript_id "file_1_file_1_jg9636.t1"; gene_id "file_1_file_1_jg9636";
dsecASM438219v1_3	AUGUSTUS	transcript	10910651	10911567	.	+	.	transcript_id "file_1_file_1_jg9636.t1"; gene_id "file_1_file_1_jg9636"
dsecASM438219v1_3	AUGUSTUS	gene	10910651	10911567	.	+	.	jg9636
dsecASM438219v1_3	AUGUSTUS	CDS	10911098	10911567	0.58	+	2	transcript_id "file_1_file_1_jg9636.t1"; gene_id "file_1_file_1_jg9636";
dsecASM438219v1_3	AUGUSTUS	exon	10911098	10911567	.	+	.	transcript_id "file_1_file_1_jg9636.t1"; gene_id "file_1_file_1_jg9636";
dsecASM438219v1_3	AUGUSTUS	stop_codon	10911565	10911567	.	+	0	transcript_id "file_1_file_1_jg9636.t1"; gene_id "file_1_file_1_jg9636";
dsecASM438219v1_206	AUGUSTUS	stop_codon	28194	28196	.	-	0	transcript_id "file_1_file_1_jg15586.t1"; gene_id "file_1_file_1_jg15586";
dsecASM438219v1_206	AUGUSTUS	CDS	28194	28391	1	-	0	transcript_id "file_1_file_1_jg15586.t1"; gene_id "file_1_file_1_jg15586";
dsecASM438219v1_206	AUGUSTUS	exon	28194	28391	.	-	.	transcript_id "file_1_file_1_jg15586.t1"; gene_id "file_1_file_1_jg15586";
dsecASM438219v1_206	AUGUSTUS	intron	28392	28443	.	-	.	transcript_id "file_1_file_1_jg15586.t1"; gene_id "file_1_file_1_jg15586";
dsecASM438219v1_206	AUGUSTUS	CDS	28444	29021	1	-	2	transcript_id "file_1_file_1_jg15586.t1"; gene_id "file_1_file_1_jg15586";
dsecASM438219v1_206	AUGUSTUS	exon	28444	29021	.	-	.	transcript_id "file_1_file_1_jg15586.t1"; gene_id "file_1_file_1_jg15586";
dsecASM438219v1_206	AUGUSTUS	intron	29022	29164	.	-	.	transcript_id "file_1_file_1_jg15586.t1"; gene_id "file_1_file_1_jg15586";
dsecASM438219v1_206	AUGUSTUS	CDS	29165	29516	1	-	0	transcript_id "file_1_file_1_jg15586.t1"; gene_id "file_1_file_1_jg15586";
dsecASM438219v1_206	AUGUSTUS	exon	29165	29516	.	-	.	transcript_id "file_1_file_1_jg15586.t1"; gene_id "file_1_file_1_jg15586";
dsecASM438219v1_206	AUGUSTUS	intron	29517	30664	.	-	.	transcript_id "file_1_file_1_jg15586.t1"; gene_id "file_1_file_1_jg15586";
dsecASM438219v1_206	AUGUSTUS	transcript	28194	30727	.	-	.	transcript_id "file_1_file_1_jg15586.t1"; gene_id "file_1_file_1_jg15586"
dsecASM438219v1_206	AUGUSTUS	gene	28194	30727	.	-	.	jg15586
dsecASM438219v1_206	AUGUSTUS	CDS	30665	30727	1	-	0	transcript_id "file_1_file_1_jg15586.t1"; gene_id "file_1_file_1_jg15586";
dsecASM438219v1_206	AUGUSTUS	exon	30665	30727	.	-	.	transcript_id "file_1_file_1_jg15586.t1"; gene_id "file_1_file_1_jg15586";
dsecASM438219v1_206	AUGUSTUS	start_codon	30725	30727	.	-	0	transcript_id "file_1_file_1_jg15586.t1"; gene_id "file_1_file_1_jg15586";
dsecASM438219v1_139	AUGUSTUS	stop_codon	23254	23256	.	-	0	transcript_id "file_1_file_1_jg15494.t1"; gene_id "file_1_file_1_jg15494";
dsecASM438219v1_139	AUGUSTUS	CDS	23254	23760	0.86	-	0	transcript_id "file_1_file_1_jg15494.t1"; gene_id "file_1_file_1_jg15494";
dsecASM438219v1_139	AUGUSTUS	exon	23254	23760	.	-	.	transcript_id "file_1_file_1_jg15494.t1"; gene_id "file_1_file_1_jg15494";
dsecASM438219v1_139	AUGUSTUS	transcript	23254	23760	.	-	.	transcript_id "file_1_file_1_jg15494.t1"; gene_id "file_1_file_1_jg15494"
dsecASM438219v1_139	AUGUSTUS	gene	23254	23760	.	-	.	jg15494
dsecASM438219v1_139	AUGUSTUS	start_codon	23758	23760	.	-	0	transcript_id "file_1_file_1_jg15494.t1"; gene_id "file_1_file_1_jg15494";
dsecASM438219v1_3	AUGUSTUS	start_codon	7758586	7758588	.	+	0	transcript_id "file_1_file_1_jg9268.t1"; gene_id "file_1_file_1_jg9268";
dsecASM438219v1_3	AUGUSTUS	CDS	7758586	7758709	1	+	0	transcript_id "file_1_file_1_jg9268.t1"; gene_id "file_1_file_1_jg9268";
dsecASM438219v1_3	AUGUSTUS	exon	7758586	7758709	.	+	.	transcript_id "file_1_file_1_jg9268.t1"; gene_id "file_1_file_1_jg9268";
dsecASM438219v1_3	AUGUSTUS	intron	7758710	7758765	.	+	.	transcript_id "file_1_file_1_jg9268.t1"; gene_id "file_1_file_1_jg9268";
dsecASM438219v1_3	AUGUSTUS	CDS	7758766	7758918	1	+	2	transcript_id "file_1_file_1_jg9268.t1"; gene_id "file_1_file_1_jg9268";
dsecASM438219v1_3	AUGUSTUS	exon	7758766	7758918	.	+	.	transcript_id "file_1_file_1_jg9268.t1"; gene_id "file_1_file_1_jg9268";
dsecASM438219v1_3	AUGUSTUS	intron	7758919	7758973	.	+	.	transcript_id "file_1_file_1_jg9268.t1"; gene_id "file_1_file_1_jg9268";
dsecASM438219v1_3	AUGUSTUS	CDS	7758974	7759110	1	+	2	transcript_id "file_1_file_1_jg9268.t1"; gene_id "file_1_file_1_jg9268";
dsecASM438219v1_3	AUGUSTUS	exon	7758974	7759110	.	+	.	transcript_id "file_1_file_1_jg9268.t1"; gene_id "file_1_file_1_jg9268";
dsecASM438219v1_3	AUGUSTUS	intron	7759111	7759168	.	+	.	transcript_id "file_1_file_1_jg9268.t1"; gene_id "file_1_file_1_jg9268";
dsecASM438219v1_3	AUGUSTUS	CDS	7759169	7759277	1	+	0	transcript_id "file_1_file_1_jg9268.t1"; gene_id "file_1_file_1_jg9268";
dsecASM438219v1_3	AUGUSTUS	exon	7759169	7759277	.	+	.	transcript_id "file_1_file_1_jg9268.t1"; gene_id "file_1_file_1_jg9268";
dsecASM438219v1_3	AUGUSTUS	intron	7759278	7759334	.	+	.	transcript_id "file_1_file_1_jg9268.t1"; gene_id "file_1_file_1_jg9268";
dsecASM438219v1_3	AUGUSTUS	CDS	7759335	7759882	1	+	2	transcript_id "file_1_file_1_jg9268.t1"; gene_id "file_1_file_1_jg9268";
dsecASM438219v1_3	AUGUSTUS	exon	7759335	7759882	.	+	.	transcript_id "file_1_file_1_jg9268.t1"; gene_id "file_1_file_1_jg9268";
dsecASM438219v1_3	AUGUSTUS	intron	7759883	7760198	.	+	.	transcript_id "file_1_file_1_jg9268.t1"; gene_id "file_1_file_1_jg9268";
dsecASM438219v1_3	AUGUSTUS	CDS	7760199	7760301	1	+	0	transcript_id "file_1_file_1_jg9268.t1"; gene_id "file_1_file_1_jg9268";
dsecASM438219v1_3	AUGUSTUS	exon	7760199	7760301	.	+	.	transcript_id "file_1_file_1_jg9268.t1"; gene_id "file_1_file_1_jg9268";
dsecASM438219v1_3	AUGUSTUS	intron	7760302	7760356	.	+	.	transcript_id "file_1_file_1_jg9268.t1"; gene_id "file_1_file_1_jg9268";
dsecASM438219v1_3	AUGUSTUS	CDS	7760357	7760505	1	+	2	transcript_id "file_1_file_1_jg9268.t1"; gene_id "file_1_file_1_jg9268";
dsecASM438219v1_3	AUGUSTUS	exon	7760357	7760505	.	+	.	transcript_id "file_1_file_1_jg9268.t1"; gene_id "file_1_file_1_jg9268";
dsecASM438219v1_3	AUGUSTUS	intron	7760506	7760559	.	+	.	transcript_id "file_1_file_1_jg9268.t1"; gene_id "file_1_file_1_jg9268";
dsecASM438219v1_3	AUGUSTUS	CDS	7760560	7760739	1	+	0	transcript_id "file_1_file_1_jg9268.t1"; gene_id "file_1_file_1_jg9268";
dsecASM438219v1_3	AUGUSTUS	exon	7760560	7760739	.	+	.	transcript_id "file_1_file_1_jg9268.t1"; gene_id "file_1_file_1_jg9268";
dsecASM438219v1_3	AUGUSTUS	intron	7760740	7760796	.	+	.	transcript_id "file_1_file_1_jg9268.t1"; gene_id "file_1_file_1_jg9268";
dsecASM438219v1_3	AUGUSTUS	CDS	7760797	7761172	1	+	0	transcript_id "file_1_file_1_jg9268.t1"; gene_id "file_1_file_1_jg9268";
dsecASM438219v1_3	AUGUSTUS	exon	7760797	7761172	.	+	.	transcript_id "file_1_file_1_jg9268.t1"; gene_id "file_1_file_1_jg9268";
dsecASM438219v1_3	AUGUSTUS	intron	7761173	7761310	.	+	.	transcript_id "file_1_file_1_jg9268.t1"; gene_id "file_1_file_1_jg9268";
dsecASM438219v1_3	AUGUSTUS	transcript	7758586	7762038	.	+	.	transcript_id "file_1_file_1_jg9268.t1"; gene_id "file_1_file_1_jg9268"
dsecASM438219v1_3	AUGUSTUS	gene	7758586	7762038	.	+	.	jg9268
dsecASM438219v1_3	AUGUSTUS	CDS	7761311	7762038	1	+	2	transcript_id "file_1_file_1_jg9268.t1"; gene_id "file_1_file_1_jg9268";
dsecASM438219v1_3	AUGUSTUS	exon	7761311	7762038	.	+	.	transcript_id "file_1_file_1_jg9268.t1"; gene_id "file_1_file_1_jg9268";
dsecASM438219v1_3	AUGUSTUS	stop_codon	7762036	7762038	.	+	0	transcript_id "file_1_file_1_jg9268.t1"; gene_id "file_1_file_1_jg9268";
dsecASM438219v1_3	AUGUSTUS	stop_codon	23760845	23760847	.	-	0	transcript_id "file_1_file_1_jg11465.t1"; gene_id "file_1_file_1_jg11465";
dsecASM438219v1_3	AUGUSTUS	CDS	23760845	23761234	1	-	0	transcript_id "file_1_file_1_jg11465.t1"; gene_id "file_1_file_1_jg11465";
dsecASM438219v1_3	AUGUSTUS	exon	23760845	23761234	.	-	.	transcript_id "file_1_file_1_jg11465.t1"; gene_id "file_1_file_1_jg11465";
dsecASM438219v1_3	AUGUSTUS	intron	23761235	23761293	.	-	.	transcript_id "file_1_file_1_jg11465.t1"; gene_id "file_1_file_1_jg11465";
dsecASM438219v1_3	AUGUSTUS	transcript	23760845	23761437	.	-	.	transcript_id "file_1_file_1_jg11465.t1"; gene_id "file_1_file_1_jg11465"
dsecASM438219v1_3	AUGUSTUS	gene	23760845	23761437	.	-	.	jg11465
dsecASM438219v1_3	AUGUSTUS	CDS	23761294	23761437	1	-	0	transcript_id "file_1_file_1_jg11465.t1"; gene_id "file_1_file_1_jg11465";
dsecASM438219v1_3	AUGUSTUS	exon	23761294	23761437	.	-	.	transcript_id "file_1_file_1_jg11465.t1"; gene_id "file_1_file_1_jg11465";
dsecASM438219v1_3	AUGUSTUS	start_codon	23761435	23761437	.	-	0	transcript_id "file_1_file_1_jg11465.t1"; gene_id "file_1_file_1_jg11465";
dsecASM438219v1_1	AUGUSTUS	start_codon	19440208	19440210	.	+	0	transcript_id "file_1_file_1_jg14887.t1"; gene_id "file_1_file_1_jg14887";
dsecASM438219v1_1	AUGUSTUS	CDS	19440208	19440432	0.27	+	0	transcript_id "file_1_file_1_jg14887.t1"; gene_id "file_1_file_1_jg14887";
dsecASM438219v1_1	AUGUSTUS	exon	19440208	19440432	.	+	.	transcript_id "file_1_file_1_jg14887.t1"; gene_id "file_1_file_1_jg14887";
dsecASM438219v1_1	AUGUSTUS	transcript	19440208	19440432	.	+	.	transcript_id "file_1_file_1_jg14887.t1"; gene_id "file_1_file_1_jg14887"
dsecASM438219v1_1	AUGUSTUS	gene	19440208	19440432	.	+	.	jg14887
dsecASM438219v1_1	AUGUSTUS	stop_codon	19440430	19440432	.	+	0	transcript_id "file_1_file_1_jg14887.t1"; gene_id "file_1_file_1_jg14887";
dsecASM438219v1_234	AUGUSTUS	start_codon	8271	8273	.	+	0	transcript_id "file_1_file_1_jg15717.t1"; gene_id "file_1_file_1_jg15717";
dsecASM438219v1_234	AUGUSTUS	CDS	8271	8582	1	+	0	transcript_id "file_1_file_1_jg15717.t1"; gene_id "file_1_file_1_jg15717";
dsecASM438219v1_234	AUGUSTUS	exon	8271	8582	.	+	.	transcript_id "file_1_file_1_jg15717.t1"; gene_id "file_1_file_1_jg15717";
dsecASM438219v1_234	AUGUSTUS	transcript	8271	8582	.	+	.	transcript_id "file_1_file_1_jg15717.t1"; gene_id "file_1_file_1_jg15717"
dsecASM438219v1_234	AUGUSTUS	gene	8271	8582	.	+	.	jg15717
dsecASM438219v1_234	AUGUSTUS	stop_codon	8580	8582	.	+	0	transcript_id "file_1_file_1_jg15717.t1"; gene_id "file_1_file_1_jg15717";
dsecASM438219v1_2	AUGUSTUS	stop_codon	1849894	1849896	.	-	0	transcript_id "file_1_file_1_jg5976.t1"; gene_id "file_1_file_1_jg5976";
dsecASM438219v1_2	AUGUSTUS	CDS	1849894	1850039	1	-	2	transcript_id "file_1_file_1_jg5976.t1"; gene_id "file_1_file_1_jg5976";
dsecASM438219v1_2	AUGUSTUS	exon	1849894	1850039	.	-	.	transcript_id "file_1_file_1_jg5976.t1"; gene_id "file_1_file_1_jg5976";
dsecASM438219v1_2	AUGUSTUS	intron	1850040	1851337	.	-	.	transcript_id "file_1_file_1_jg5976.t1"; gene_id "file_1_file_1_jg5976";
dsecASM438219v1_2	AUGUSTUS	CDS	1851338	1851577	1	-	2	transcript_id "file_1_file_1_jg5976.t1"; gene_id "file_1_file_1_jg5976";
dsecASM438219v1_2	AUGUSTUS	exon	1851338	1851577	.	-	.	transcript_id "file_1_file_1_jg5976.t1"; gene_id "file_1_file_1_jg5976";
dsecASM438219v1_2	AUGUSTUS	intron	1851578	1851632	.	-	.	transcript_id "file_1_file_1_jg5976.t1"; gene_id "file_1_file_1_jg5976";
dsecASM438219v1_2	AUGUSTUS	CDS	1851633	1851729	1	-	0	transcript_id "file_1_file_1_jg5976.t1"; gene_id "file_1_file_1_jg5976";
dsecASM438219v1_2	AUGUSTUS	exon	1851633	1851729	.	-	.	transcript_id "file_1_file_1_jg5976.t1"; gene_id "file_1_file_1_jg5976";
dsecASM438219v1_2	AUGUSTUS	intron	1851730	1851952	.	-	.	transcript_id "file_1_file_1_jg5976.t1"; gene_id "file_1_file_1_jg5976";
dsecASM438219v1_2	AUGUSTUS	transcript	1849894	1852042	.	-	.	transcript_id "file_1_file_1_jg5976.t1"; gene_id "file_1_file_1_jg5976"
dsecASM438219v1_2	AUGUSTUS	gene	1849894	1852042	.	-	.	jg5976
dsecASM438219v1_2	AUGUSTUS	CDS	1851953	1852042	1	-	0	transcript_id "file_1_file_1_jg5976.t1"; gene_id "file_1_file_1_jg5976";
dsecASM438219v1_2	AUGUSTUS	exon	1851953	1852042	.	-	.	transcript_id "file_1_file_1_jg5976.t1"; gene_id "file_1_file_1_jg5976";
dsecASM438219v1_2	AUGUSTUS	start_codon	1852040	1852042	.	-	0	transcript_id "file_1_file_1_jg5976.t1"; gene_id "file_1_file_1_jg5976";
dsecASM438219v1_5	AUGUSTUS	stop_codon	6384124	6384126	.	-	0	transcript_id "file_1_file_1_jg3817.t1"; gene_id "file_1_file_1_jg3817";
dsecASM438219v1_5	AUGUSTUS	CDS	6384124	6384399	0.95	-	0	transcript_id "file_1_file_1_jg3817.t1"; gene_id "file_1_file_1_jg3817";
dsecASM438219v1_5	AUGUSTUS	exon	6384124	6384399	.	-	.	transcript_id "file_1_file_1_jg3817.t1"; gene_id "file_1_file_1_jg3817";
dsecASM438219v1_5	AUGUSTUS	intron	6384400	6384743	.	-	.	transcript_id "file_1_file_1_jg3817.t1"; gene_id "file_1_file_1_jg3817";
dsecASM438219v1_5	AUGUSTUS	transcript	6384124	6384959	.	-	.	transcript_id "file_1_file_1_jg3817.t1"; gene_id "file_1_file_1_jg3817"
dsecASM438219v1_5	AUGUSTUS	gene	6384124	6384959	.	-	.	jg3817
dsecASM438219v1_5	AUGUSTUS	CDS	6384744	6384959	0.92	-	0	transcript_id "file_1_file_1_jg3817.t1"; gene_id "file_1_file_1_jg3817";
dsecASM438219v1_5	AUGUSTUS	exon	6384744	6384959	.	-	.	transcript_id "file_1_file_1_jg3817.t1"; gene_id "file_1_file_1_jg3817";
dsecASM438219v1_5	AUGUSTUS	start_codon	6384957	6384959	.	-	0	transcript_id "file_1_file_1_jg3817.t1"; gene_id "file_1_file_1_jg3817";
dsecASM438219v1_2	AUGUSTUS	stop_codon	21724278	21724280	.	-	0	transcript_id "file_1_file_1_jg8459.t1"; gene_id "file_1_file_1_jg8459";
dsecASM438219v1_2	AUGUSTUS	CDS	21724278	21724748	1	-	0	transcript_id "file_1_file_1_jg8459.t1"; gene_id "file_1_file_1_jg8459";
dsecASM438219v1_2	AUGUSTUS	exon	21724278	21724748	.	-	.	transcript_id "file_1_file_1_jg8459.t1"; gene_id "file_1_file_1_jg8459";
dsecASM438219v1_2	AUGUSTUS	transcript	21724278	21724748	.	-	.	transcript_id "file_1_file_1_jg8459.t1"; gene_id "file_1_file_1_jg8459"
dsecASM438219v1_2	AUGUSTUS	gene	21724278	21724748	.	-	.	jg8459
dsecASM438219v1_2	AUGUSTUS	start_codon	21724746	21724748	.	-	0	transcript_id "file_1_file_1_jg8459.t1"; gene_id "file_1_file_1_jg8459";
dsecASM438219v1_2	AUGUSTUS	stop_codon	4344995	4344997	.	-	0	transcript_id "file_1_file_1_jg6304.t1"; gene_id "file_1_file_1_jg6304";
dsecASM438219v1_2	AUGUSTUS	CDS	4344995	4345254	0.36	-	2	transcript_id "file_1_file_1_jg6304.t1"; gene_id "file_1_file_1_jg6304";
dsecASM438219v1_2	AUGUSTUS	exon	4344995	4345254	.	-	.	transcript_id "file_1_file_1_jg6304.t1"; gene_id "file_1_file_1_jg6304";
dsecASM438219v1_2	AUGUSTUS	intron	4345255	4345353	.	-	.	transcript_id "file_1_file_1_jg6304.t1"; gene_id "file_1_file_1_jg6304";
dsecASM438219v1_2	AUGUSTUS	CDS	4345354	4345571	0.76	-	1	transcript_id "file_1_file_1_jg6304.t1"; gene_id "file_1_file_1_jg6304";
dsecASM438219v1_2	AUGUSTUS	exon	4345354	4345571	.	-	.	transcript_id "file_1_file_1_jg6304.t1"; gene_id "file_1_file_1_jg6304";
dsecASM438219v1_2	AUGUSTUS	intron	4345572	4345654	.	-	.	transcript_id "file_1_file_1_jg6304.t1"; gene_id "file_1_file_1_jg6304";
dsecASM438219v1_2	AUGUSTUS	CDS	4345655	4345913	1	-	2	transcript_id "file_1_file_1_jg6304.t1"; gene_id "file_1_file_1_jg6304";
dsecASM438219v1_2	AUGUSTUS	exon	4345655	4345913	.	-	.	transcript_id "file_1_file_1_jg6304.t1"; gene_id "file_1_file_1_jg6304";
dsecASM438219v1_2	AUGUSTUS	intron	4345914	4346417	.	-	.	transcript_id "file_1_file_1_jg6304.t1"; gene_id "file_1_file_1_jg6304";
dsecASM438219v1_2	AUGUSTUS	transcript	4344995	4346550	.	-	.	transcript_id "file_1_file_1_jg6304.t1"; gene_id "file_1_file_1_jg6304"
dsecASM438219v1_2	AUGUSTUS	gene	4344995	4346550	.	-	.	jg6304
dsecASM438219v1_2	AUGUSTUS	CDS	4346418	4346550	1	-	0	transcript_id "file_1_file_1_jg6304.t1"; gene_id "file_1_file_1_jg6304";
dsecASM438219v1_2	AUGUSTUS	exon	4346418	4346550	.	-	.	transcript_id "file_1_file_1_jg6304.t1"; gene_id "file_1_file_1_jg6304";
dsecASM438219v1_2	AUGUSTUS	start_codon	4346548	4346550	.	-	0	transcript_id "file_1_file_1_jg6304.t1"; gene_id "file_1_file_1_jg6304";
dsecASM438219v1_5	AUGUSTUS	start_codon	9001497	9001499	.	+	0	transcript_id "file_1_file_1_jg4090.t1"; gene_id "file_1_file_1_jg4090";
dsecASM438219v1_5	AUGUSTUS	CDS	9001497	9001982	1	+	0	transcript_id "file_1_file_1_jg4090.t1"; gene_id "file_1_file_1_jg4090";
dsecASM438219v1_5	AUGUSTUS	exon	9001497	9001982	.	+	.	transcript_id "file_1_file_1_jg4090.t1"; gene_id "file_1_file_1_jg4090";
dsecASM438219v1_5	AUGUSTUS	transcript	9001497	9001982	.	+	.	transcript_id "file_1_file_1_jg4090.t1"; gene_id "file_1_file_1_jg4090"
dsecASM438219v1_5	AUGUSTUS	gene	9001497	9001982	.	+	.	jg4090
dsecASM438219v1_5	AUGUSTUS	stop_codon	9001980	9001982	.	+	0	transcript_id "file_1_file_1_jg4090.t1"; gene_id "file_1_file_1_jg4090";
dsecASM438219v1_2	AUGUSTUS	start_codon	17679105	17679107	.	+	0	transcript_id "file_1_file_1_jg7937.t1"; gene_id "file_1_file_1_jg7937";
dsecASM438219v1_2	AUGUSTUS	CDS	17679105	17679336	1	+	0	transcript_id "file_1_file_1_jg7937.t1"; gene_id "file_1_file_1_jg7937";
dsecASM438219v1_2	AUGUSTUS	exon	17679105	17679336	.	+	.	transcript_id "file_1_file_1_jg7937.t1"; gene_id "file_1_file_1_jg7937";
dsecASM438219v1_2	AUGUSTUS	intron	17679337	17682838	.	+	.	transcript_id "file_1_file_1_jg7937.t1"; gene_id "file_1_file_1_jg7937";
dsecASM438219v1_2	AUGUSTUS	CDS	17682839	17683040	1	+	2	transcript_id "file_1_file_1_jg7937.t1"; gene_id "file_1_file_1_jg7937";
dsecASM438219v1_2	AUGUSTUS	exon	17682839	17683040	.	+	.	transcript_id "file_1_file_1_jg7937.t1"; gene_id "file_1_file_1_jg7937";
dsecASM438219v1_2	AUGUSTUS	intron	17683041	17684234	.	+	.	transcript_id "file_1_file_1_jg7937.t1"; gene_id "file_1_file_1_jg7937";
dsecASM438219v1_2	AUGUSTUS	transcript	17679105	17684421	.	+	.	transcript_id "file_1_file_1_jg7937.t1"; gene_id "file_1_file_1_jg7937"
dsecASM438219v1_2	AUGUSTUS	gene	17679105	17684421	.	+	.	jg7937
dsecASM438219v1_2	AUGUSTUS	CDS	17684235	17684421	1	+	1	transcript_id "file_1_file_1_jg7937.t1"; gene_id "file_1_file_1_jg7937";
dsecASM438219v1_2	AUGUSTUS	exon	17684235	17684421	.	+	.	transcript_id "file_1_file_1_jg7937.t1"; gene_id "file_1_file_1_jg7937";
dsecASM438219v1_2	AUGUSTUS	stop_codon	17684419	17684421	.	+	0	transcript_id "file_1_file_1_jg7937.t1"; gene_id "file_1_file_1_jg7937";
dsecASM438219v1_238	AUGUSTUS	stop_codon	21360	21362	.	-	0	transcript_id "file_1_file_1_jg15421.t1"; gene_id "file_1_file_1_jg15421";
dsecASM438219v1_238	AUGUSTUS	CDS	21360	21731	1	-	0	transcript_id "file_1_file_1_jg15421.t1"; gene_id "file_1_file_1_jg15421";
dsecASM438219v1_238	AUGUSTUS	exon	21360	21731	.	-	.	transcript_id "file_1_file_1_jg15421.t1"; gene_id "file_1_file_1_jg15421";
dsecASM438219v1_238	AUGUSTUS	transcript	21360	21731	.	-	.	transcript_id "file_1_file_1_jg15421.t1"; gene_id "file_1_file_1_jg15421"
dsecASM438219v1_238	AUGUSTUS	gene	21360	21731	.	-	.	jg15421
dsecASM438219v1_238	AUGUSTUS	start_codon	21729	21731	.	-	0	transcript_id "file_1_file_1_jg15421.t1"; gene_id "file_1_file_1_jg15421";
dsecASM438219v1_3	AUGUSTUS	stop_codon	13217880	13217882	.	-	0	transcript_id "file_1_file_1_jg9922.t3"; gene_id "file_1_file_1_jg9922";
dsecASM438219v1_3	AUGUSTUS	CDS	13217880	13218647	1	-	0	transcript_id "file_1_file_1_jg9922.t3"; gene_id "file_1_file_1_jg9922";
dsecASM438219v1_3	AUGUSTUS	exon	13217880	13218647	.	-	.	transcript_id "file_1_file_1_jg9922.t3"; gene_id "file_1_file_1_jg9922";
dsecASM438219v1_3	AUGUSTUS	intron	13218648	13221374	.	-	.	transcript_id "file_1_file_1_jg9922.t3"; gene_id "file_1_file_1_jg9922";
dsecASM438219v1_3	AUGUSTUS	CDS	13221375	13221442	1	-	2	transcript_id "file_1_file_1_jg9922.t3"; gene_id "file_1_file_1_jg9922";
dsecASM438219v1_3	AUGUSTUS	exon	13221375	13221442	.	-	.	transcript_id "file_1_file_1_jg9922.t3"; gene_id "file_1_file_1_jg9922";
dsecASM438219v1_3	AUGUSTUS	intron	13221443	13224209	.	-	.	transcript_id "file_1_file_1_jg9922.t3"; gene_id "file_1_file_1_jg9922";
dsecASM438219v1_3	AUGUSTUS	CDS	13224210	13224498	1	-	0	transcript_id "file_1_file_1_jg9922.t3"; gene_id "file_1_file_1_jg9922";
dsecASM438219v1_3	AUGUSTUS	exon	13224210	13224498	.	-	.	transcript_id "file_1_file_1_jg9922.t3"; gene_id "file_1_file_1_jg9922";
dsecASM438219v1_3	AUGUSTUS	intron	13224499	13225057	.	-	.	transcript_id "file_1_file_1_jg9922.t3"; gene_id "file_1_file_1_jg9922";
dsecASM438219v1_3	AUGUSTUS	CDS	13225058	13225399	1	-	0	transcript_id "file_1_file_1_jg9922.t3"; gene_id "file_1_file_1_jg9922";
dsecASM438219v1_3	AUGUSTUS	exon	13225058	13225399	.	-	.	transcript_id "file_1_file_1_jg9922.t3"; gene_id "file_1_file_1_jg9922";
dsecASM438219v1_3	AUGUSTUS	intron	13225400	13225945	.	-	.	transcript_id "file_1_file_1_jg9922.t3"; gene_id "file_1_file_1_jg9922";
dsecASM438219v1_3	AUGUSTUS	CDS	13225946	13226563	0.99	-	0	transcript_id "file_1_file_1_jg9922.t3"; gene_id "file_1_file_1_jg9922";
dsecASM438219v1_3	AUGUSTUS	exon	13225946	13226563	.	-	.	transcript_id "file_1_file_1_jg9922.t3"; gene_id "file_1_file_1_jg9922";
dsecASM438219v1_3	AUGUSTUS	intron	13226564	13227594	.	-	.	transcript_id "file_1_file_1_jg9922.t3"; gene_id "file_1_file_1_jg9922";
dsecASM438219v1_3	AUGUSTUS	CDS	13227595	13227675	1	-	0	transcript_id "file_1_file_1_jg9922.t3"; gene_id "file_1_file_1_jg9922";
dsecASM438219v1_3	AUGUSTUS	exon	13227595	13227675	.	-	.	transcript_id "file_1_file_1_jg9922.t3"; gene_id "file_1_file_1_jg9922";
dsecASM438219v1_3	AUGUSTUS	intron	13227676	13228761	.	-	.	transcript_id "file_1_file_1_jg9922.t3"; gene_id "file_1_file_1_jg9922";
dsecASM438219v1_3	AUGUSTUS	CDS	13228762	13229006	1	-	2	transcript_id "file_1_file_1_jg9922.t3"; gene_id "file_1_file_1_jg9922";
dsecASM438219v1_3	AUGUSTUS	exon	13228762	13229006	.	-	.	transcript_id "file_1_file_1_jg9922.t3"; gene_id "file_1_file_1_jg9922";
dsecASM438219v1_3	AUGUSTUS	intron	13229007	13229074	.	-	.	transcript_id "file_1_file_1_jg9922.t3"; gene_id "file_1_file_1_jg9922";
dsecASM438219v1_3	AUGUSTUS	CDS	13229075	13229762	1	-	0	transcript_id "file_1_file_1_jg9922.t3"; gene_id "file_1_file_1_jg9922";
dsecASM438219v1_3	AUGUSTUS	exon	13229075	13229762	.	-	.	transcript_id "file_1_file_1_jg9922.t3"; gene_id "file_1_file_1_jg9922";
dsecASM438219v1_3	AUGUSTUS	intron	13229763	13230303	.	-	.	transcript_id "file_1_file_1_jg9922.t3"; gene_id "file_1_file_1_jg9922";
dsecASM438219v1_3	AUGUSTUS	CDS	13230304	13230488	1	-	2	transcript_id "file_1_file_1_jg9922.t3"; gene_id "file_1_file_1_jg9922";
dsecASM438219v1_3	AUGUSTUS	exon	13230304	13230488	.	-	.	transcript_id "file_1_file_1_jg9922.t3"; gene_id "file_1_file_1_jg9922";
dsecASM438219v1_3	AUGUSTUS	intron	13230489	13230755	.	-	.	transcript_id "file_1_file_1_jg9922.t3"; gene_id "file_1_file_1_jg9922";
dsecASM438219v1_3	AUGUSTUS	CDS	13230756	13230956	1	-	2	transcript_id "file_1_file_1_jg9922.t3"; gene_id "file_1_file_1_jg9922";
dsecASM438219v1_3	AUGUSTUS	exon	13230756	13230956	.	-	.	transcript_id "file_1_file_1_jg9922.t3"; gene_id "file_1_file_1_jg9922";
dsecASM438219v1_3	AUGUSTUS	intron	13230957	13231039	.	-	.	transcript_id "file_1_file_1_jg9922.t3"; gene_id "file_1_file_1_jg9922";
dsecASM438219v1_3	AUGUSTUS	CDS	13231040	13231185	1	-	1	transcript_id "file_1_file_1_jg9922.t3"; gene_id "file_1_file_1_jg9922";
dsecASM438219v1_3	AUGUSTUS	exon	13231040	13231185	.	-	.	transcript_id "file_1_file_1_jg9922.t3"; gene_id "file_1_file_1_jg9922";
dsecASM438219v1_3	AUGUSTUS	intron	13231186	13231886	.	-	.	transcript_id "file_1_file_1_jg9922.t3"; gene_id "file_1_file_1_jg9922";
dsecASM438219v1_3	AUGUSTUS	CDS	13231887	13231998	1	-	2	transcript_id "file_1_file_1_jg9922.t3"; gene_id "file_1_file_1_jg9922";
dsecASM438219v1_3	AUGUSTUS	exon	13231887	13231998	.	-	.	transcript_id "file_1_file_1_jg9922.t3"; gene_id "file_1_file_1_jg9922";
dsecASM438219v1_3	AUGUSTUS	intron	13231999	13232058	.	-	.	transcript_id "file_1_file_1_jg9922.t3"; gene_id "file_1_file_1_jg9922";
dsecASM438219v1_3	AUGUSTUS	CDS	13232059	13232569	1	-	0	transcript_id "file_1_file_1_jg9922.t3"; gene_id "file_1_file_1_jg9922";
dsecASM438219v1_3	AUGUSTUS	exon	13232059	13232569	.	-	.	transcript_id "file_1_file_1_jg9922.t3"; gene_id "file_1_file_1_jg9922";
dsecASM438219v1_3	AUGUSTUS	intron	13232570	13233928	.	-	.	transcript_id "file_1_file_1_jg9922.t3"; gene_id "file_1_file_1_jg9922";
dsecASM438219v1_3	AUGUSTUS	CDS	13233929	13234398	1	-	2	transcript_id "file_1_file_1_jg9922.t3"; gene_id "file_1_file_1_jg9922";
dsecASM438219v1_3	AUGUSTUS	exon	13233929	13234398	.	-	.	transcript_id "file_1_file_1_jg9922.t3"; gene_id "file_1_file_1_jg9922";
dsecASM438219v1_3	AUGUSTUS	intron	13234399	13234462	.	-	.	transcript_id "file_1_file_1_jg9922.t3"; gene_id "file_1_file_1_jg9922";
dsecASM438219v1_3	AUGUSTUS	CDS	13234463	13234586	1	-	0	transcript_id "file_1_file_1_jg9922.t3"; gene_id "file_1_file_1_jg9922";
dsecASM438219v1_3	AUGUSTUS	exon	13234463	13234586	.	-	.	transcript_id "file_1_file_1_jg9922.t3"; gene_id "file_1_file_1_jg9922";
dsecASM438219v1_3	AUGUSTUS	intron	13234587	13235870	.	-	.	transcript_id "file_1_file_1_jg9922.t3"; gene_id "file_1_file_1_jg9922";
dsecASM438219v1_3	AUGUSTUS	CDS	13235871	13236098	1	-	0	transcript_id "file_1_file_1_jg9922.t3"; gene_id "file_1_file_1_jg9922";
dsecASM438219v1_3	AUGUSTUS	exon	13235871	13236098	.	-	.	transcript_id "file_1_file_1_jg9922.t3"; gene_id "file_1_file_1_jg9922";
dsecASM438219v1_3	AUGUSTUS	intron	13236099	13236157	.	-	.	transcript_id "file_1_file_1_jg9922.t3"; gene_id "file_1_file_1_jg9922";
dsecASM438219v1_3	AUGUSTUS	CDS	13236158	13236256	1	-	0	transcript_id "file_1_file_1_jg9922.t3"; gene_id "file_1_file_1_jg9922";
dsecASM438219v1_3	AUGUSTUS	exon	13236158	13236256	.	-	.	transcript_id "file_1_file_1_jg9922.t3"; gene_id "file_1_file_1_jg9922";
dsecASM438219v1_3	AUGUSTUS	intron	13236257	13236354	.	-	.	transcript_id "file_1_file_1_jg9922.t3"; gene_id "file_1_file_1_jg9922";
dsecASM438219v1_3	AUGUSTUS	transcript	13217880	13236498	.	-	.	transcript_id "file_1_file_1_jg9922.t3"; gene_id "file_1_file_1_jg9922"
dsecASM438219v1_3	AUGUSTUS	CDS	13236355	13236498	1	-	0	transcript_id "file_1_file_1_jg9922.t3"; gene_id "file_1_file_1_jg9922";
dsecASM438219v1_3	AUGUSTUS	exon	13236355	13236498	.	-	.	transcript_id "file_1_file_1_jg9922.t3"; gene_id "file_1_file_1_jg9922";
dsecASM438219v1_3	AUGUSTUS	start_codon	13236496	13236498	.	-	0	transcript_id "file_1_file_1_jg9922.t3"; gene_id "file_1_file_1_jg9922";
dsecASM438219v1_3	AUGUSTUS	stop_codon	29288510	29288512	.	-	0	transcript_id "file_1_file_1_jg12183.t1"; gene_id "file_1_file_1_jg12183";
dsecASM438219v1_3	AUGUSTUS	CDS	29288510	29288515	1	-	0	transcript_id "file_1_file_1_jg12183.t1"; gene_id "file_1_file_1_jg12183";
dsecASM438219v1_3	AUGUSTUS	exon	29288510	29288515	.	-	.	transcript_id "file_1_file_1_jg12183.t1"; gene_id "file_1_file_1_jg12183";
dsecASM438219v1_3	AUGUSTUS	intron	29288516	29288625	.	-	.	transcript_id "file_1_file_1_jg12183.t1"; gene_id "file_1_file_1_jg12183";
dsecASM438219v1_3	AUGUSTUS	CDS	29288626	29288988	1	-	0	transcript_id "file_1_file_1_jg12183.t1"; gene_id "file_1_file_1_jg12183";
dsecASM438219v1_3	AUGUSTUS	exon	29288626	29288988	.	-	.	transcript_id "file_1_file_1_jg12183.t1"; gene_id "file_1_file_1_jg12183";
dsecASM438219v1_3	AUGUSTUS	intron	29288989	29289064	.	-	.	transcript_id "file_1_file_1_jg12183.t1"; gene_id "file_1_file_1_jg12183";
dsecASM438219v1_3	AUGUSTUS	CDS	29289065	29289174	1	-	2	transcript_id "file_1_file_1_jg12183.t1"; gene_id "file_1_file_1_jg12183";
dsecASM438219v1_3	AUGUSTUS	exon	29289065	29289174	.	-	.	transcript_id "file_1_file_1_jg12183.t1"; gene_id "file_1_file_1_jg12183";
dsecASM438219v1_3	AUGUSTUS	intron	29289175	29289283	.	-	.	transcript_id "file_1_file_1_jg12183.t1"; gene_id "file_1_file_1_jg12183";
dsecASM438219v1_3	AUGUSTUS	transcript	29288510	29289812	.	-	.	transcript_id "file_1_file_1_jg12183.t1"; gene_id "file_1_file_1_jg12183"
dsecASM438219v1_3	AUGUSTUS	gene	29288510	29289812	.	-	.	jg12183
dsecASM438219v1_3	AUGUSTUS	CDS	29289284	29289812	1	-	0	transcript_id "file_1_file_1_jg12183.t1"; gene_id "file_1_file_1_jg12183";
dsecASM438219v1_3	AUGUSTUS	exon	29289284	29289812	.	-	.	transcript_id "file_1_file_1_jg12183.t1"; gene_id "file_1_file_1_jg12183";
dsecASM438219v1_3	AUGUSTUS	start_codon	29289810	29289812	.	-	0	transcript_id "file_1_file_1_jg12183.t1"; gene_id "file_1_file_1_jg12183";
dsecASM438219v1_0	AUGUSTUS	stop_codon	7553794	7553796	.	-	0	transcript_id "file_1_file_1_jg1293.t1"; gene_id "file_1_file_1_jg1293";
dsecASM438219v1_0	AUGUSTUS	CDS	7553794	7554005	1	-	2	transcript_id "file_1_file_1_jg1293.t1"; gene_id "file_1_file_1_jg1293";
dsecASM438219v1_0	AUGUSTUS	exon	7553794	7554005	.	-	.	transcript_id "file_1_file_1_jg1293.t1"; gene_id "file_1_file_1_jg1293";
dsecASM438219v1_0	AUGUSTUS	intron	7554006	7554064	.	-	.	transcript_id "file_1_file_1_jg1293.t1"; gene_id "file_1_file_1_jg1293";
dsecASM438219v1_0	AUGUSTUS	CDS	7554065	7554452	1	-	0	transcript_id "file_1_file_1_jg1293.t1"; gene_id "file_1_file_1_jg1293";
dsecASM438219v1_0	AUGUSTUS	exon	7554065	7554452	.	-	.	transcript_id "file_1_file_1_jg1293.t1"; gene_id "file_1_file_1_jg1293";
dsecASM438219v1_0	AUGUSTUS	intron	7554453	7554508	.	-	.	transcript_id "file_1_file_1_jg1293.t1"; gene_id "file_1_file_1_jg1293";
dsecASM438219v1_0	AUGUSTUS	CDS	7554509	7554899	1	-	1	transcript_id "file_1_file_1_jg1293.t1"; gene_id "file_1_file_1_jg1293";
dsecASM438219v1_0	AUGUSTUS	exon	7554509	7554899	.	-	.	transcript_id "file_1_file_1_jg1293.t1"; gene_id "file_1_file_1_jg1293";
dsecASM438219v1_0	AUGUSTUS	intron	7554900	7554958	.	-	.	transcript_id "file_1_file_1_jg1293.t1"; gene_id "file_1_file_1_jg1293";
dsecASM438219v1_0	AUGUSTUS	CDS	7554959	7555086	1	-	0	transcript_id "file_1_file_1_jg1293.t1"; gene_id "file_1_file_1_jg1293";
dsecASM438219v1_0	AUGUSTUS	exon	7554959	7555086	.	-	.	transcript_id "file_1_file_1_jg1293.t1"; gene_id "file_1_file_1_jg1293";
dsecASM438219v1_0	AUGUSTUS	intron	7555087	7555137	.	-	.	transcript_id "file_1_file_1_jg1293.t1"; gene_id "file_1_file_1_jg1293";
dsecASM438219v1_0	AUGUSTUS	transcript	7553794	7555308	.	-	.	transcript_id "file_1_file_1_jg1293.t1"; gene_id "file_1_file_1_jg1293"
dsecASM438219v1_0	AUGUSTUS	gene	7553794	7555308	.	-	.	jg1293
dsecASM438219v1_0	AUGUSTUS	CDS	7555138	7555308	1	-	0	transcript_id "file_1_file_1_jg1293.t1"; gene_id "file_1_file_1_jg1293";
dsecASM438219v1_0	AUGUSTUS	exon	7555138	7555308	.	-	.	transcript_id "file_1_file_1_jg1293.t1"; gene_id "file_1_file_1_jg1293";
dsecASM438219v1_0	AUGUSTUS	start_codon	7555306	7555308	.	-	0	transcript_id "file_1_file_1_jg1293.t1"; gene_id "file_1_file_1_jg1293";
dsecASM438219v1_3	GeneMark.hmm	start_codon	12769968	12769970	.	+	0	gene_id "file_1_file_2_10490_g"; transcript_id "file_1_file_2_10490_t"; count "file_1_file_2_1_1";
dsecASM438219v1_3	GeneMark.hmm	CDS	12769968	12770113	.	+	0	gene_id "file_1_file_2_10490_g"; transcript_id "file_1_file_2_10490_t"; evidence "file_1_file_2_0_1"; cds_type "file_1_file_2_Initial"; count "file_1_file_2_1_2"; anchored "file_1_file_2_0_1";
dsecASM438219v1_3	GeneMark.hmm	exon	12769968	12770113	0	+	.	gene_id "file_1_file_2_10490_g"; transcript_id "file_1_file_2_10490_t"; evidence "file_1_file_2_0_1"; cds_type "file_1_file_2_Initial"; count "file_1_file_2_1_2"; anchored "file_1_file_2_0_1";
dsecASM438219v1_3	GeneMark.hmm	CDS	12770172	12771780	.	+	1	gene_id "file_1_file_2_10490_g"; transcript_id "file_1_file_2_10490_t"; evidence "file_1_file_2_1_1"; cds_type "file_1_file_2_Terminal"; count "file_1_file_2_2_2"; anchored "file_1_file_2_1_1";
dsecASM438219v1_3	GeneMark.hmm	exon	12770172	12771780	0	+	.	gene_id "file_1_file_2_10490_g"; transcript_id "file_1_file_2_10490_t"; evidence "file_1_file_2_1_1"; cds_type "file_1_file_2_Terminal"; count "file_1_file_2_2_2"; anchored "file_1_file_2_1_1";
dsecASM438219v1_3	GeneMark.hmm	stop_codon	12771778	12771780	.	+	0	gene_id "file_1_file_2_10490_g"; transcript_id "file_1_file_2_10490_t"; count "file_1_file_2_1_1";
dsecASM438219v1_3	AUGUSTUS	stop_codon	22739332	22739334	.	-	0	transcript_id "file_1_file_1_jg11282.t1"; gene_id "file_1_file_1_jg11282";
dsecASM438219v1_3	AUGUSTUS	CDS	22739332	22740109	1	-	1	transcript_id "file_1_file_1_jg11282.t1"; gene_id "file_1_file_1_jg11282";
dsecASM438219v1_3	AUGUSTUS	exon	22739332	22740109	.	-	.	transcript_id "file_1_file_1_jg11282.t1"; gene_id "file_1_file_1_jg11282";
dsecASM438219v1_3	AUGUSTUS	intron	22740110	22740170	.	-	.	transcript_id "file_1_file_1_jg11282.t1"; gene_id "file_1_file_1_jg11282";
dsecASM438219v1_3	AUGUSTUS	CDS	22740171	22740483	1	-	2	transcript_id "file_1_file_1_jg11282.t1"; gene_id "file_1_file_1_jg11282";
dsecASM438219v1_3	AUGUSTUS	exon	22740171	22740483	.	-	.	transcript_id "file_1_file_1_jg11282.t1"; gene_id "file_1_file_1_jg11282";
dsecASM438219v1_3	AUGUSTUS	intron	22740484	22740779	.	-	.	transcript_id "file_1_file_1_jg11282.t1"; gene_id "file_1_file_1_jg11282";
dsecASM438219v1_3	AUGUSTUS	CDS	22740780	22740848	0.98	-	2	transcript_id "file_1_file_1_jg11282.t1"; gene_id "file_1_file_1_jg11282";
dsecASM438219v1_3	AUGUSTUS	exon	22740780	22740848	.	-	.	transcript_id "file_1_file_1_jg11282.t1"; gene_id "file_1_file_1_jg11282";
dsecASM438219v1_3	AUGUSTUS	intron	22740849	22740988	.	-	.	transcript_id "file_1_file_1_jg11282.t1"; gene_id "file_1_file_1_jg11282";
dsecASM438219v1_3	AUGUSTUS	transcript	22739332	22740992	.	-	.	transcript_id "file_1_file_1_jg11282.t1"; gene_id "file_1_file_1_jg11282"
dsecASM438219v1_3	AUGUSTUS	gene	22739332	22740992	.	-	.	jg11282
dsecASM438219v1_3	AUGUSTUS	CDS	22740989	22740992	0.38	-	0	transcript_id "file_1_file_1_jg11282.t1"; gene_id "file_1_file_1_jg11282";
dsecASM438219v1_3	AUGUSTUS	exon	22740989	22740992	.	-	.	transcript_id "file_1_file_1_jg11282.t1"; gene_id "file_1_file_1_jg11282";
dsecASM438219v1_3	AUGUSTUS	start_codon	22740990	22740992	.	-	0	transcript_id "file_1_file_1_jg11282.t1"; gene_id "file_1_file_1_jg11282";
dsecASM438219v1_2	AUGUSTUS	stop_codon	2519454	2519456	.	-	0	transcript_id "file_1_file_1_jg6053.t1"; gene_id "file_1_file_1_jg6053";
dsecASM438219v1_2	AUGUSTUS	CDS	2519454	2519720	1	-	0	transcript_id "file_1_file_1_jg6053.t1"; gene_id "file_1_file_1_jg6053";
dsecASM438219v1_2	AUGUSTUS	exon	2519454	2519720	.	-	.	transcript_id "file_1_file_1_jg6053.t1"; gene_id "file_1_file_1_jg6053";
dsecASM438219v1_2	AUGUSTUS	intron	2519721	2519785	.	-	.	transcript_id "file_1_file_1_jg6053.t1"; gene_id "file_1_file_1_jg6053";
dsecASM438219v1_2	AUGUSTUS	CDS	2519786	2520054	1	-	2	transcript_id "file_1_file_1_jg6053.t1"; gene_id "file_1_file_1_jg6053";
dsecASM438219v1_2	AUGUSTUS	exon	2519786	2520054	.	-	.	transcript_id "file_1_file_1_jg6053.t1"; gene_id "file_1_file_1_jg6053";
dsecASM438219v1_2	AUGUSTUS	intron	2520055	2520502	.	-	.	transcript_id "file_1_file_1_jg6053.t1"; gene_id "file_1_file_1_jg6053";
dsecASM438219v1_2	AUGUSTUS	CDS	2520503	2520639	1	-	1	transcript_id "file_1_file_1_jg6053.t1"; gene_id "file_1_file_1_jg6053";
dsecASM438219v1_2	AUGUSTUS	exon	2520503	2520639	.	-	.	transcript_id "file_1_file_1_jg6053.t1"; gene_id "file_1_file_1_jg6053";
dsecASM438219v1_2	AUGUSTUS	intron	2520640	2520915	.	-	.	transcript_id "file_1_file_1_jg6053.t1"; gene_id "file_1_file_1_jg6053";
dsecASM438219v1_2	AUGUSTUS	CDS	2520916	2521723	1	-	2	transcript_id "file_1_file_1_jg6053.t1"; gene_id "file_1_file_1_jg6053";
dsecASM438219v1_2	AUGUSTUS	exon	2520916	2521723	.	-	.	transcript_id "file_1_file_1_jg6053.t1"; gene_id "file_1_file_1_jg6053";
dsecASM438219v1_2	AUGUSTUS	intron	2521724	2522301	.	-	.	transcript_id "file_1_file_1_jg6053.t1"; gene_id "file_1_file_1_jg6053";
dsecASM438219v1_2	AUGUSTUS	CDS	2522302	2522902	1	-	0	transcript_id "file_1_file_1_jg6053.t1"; gene_id "file_1_file_1_jg6053";
dsecASM438219v1_2	AUGUSTUS	exon	2522302	2522902	.	-	.	transcript_id "file_1_file_1_jg6053.t1"; gene_id "file_1_file_1_jg6053";
dsecASM438219v1_2	AUGUSTUS	intron	2522903	2523013	.	-	.	transcript_id "file_1_file_1_jg6053.t1"; gene_id "file_1_file_1_jg6053";
dsecASM438219v1_2	AUGUSTUS	CDS	2523014	2523067	1	-	0	transcript_id "file_1_file_1_jg6053.t1"; gene_id "file_1_file_1_jg6053";
dsecASM438219v1_2	AUGUSTUS	exon	2523014	2523067	.	-	.	transcript_id "file_1_file_1_jg6053.t1"; gene_id "file_1_file_1_jg6053";
dsecASM438219v1_2	AUGUSTUS	intron	2523068	2523285	.	-	.	transcript_id "file_1_file_1_jg6053.t1"; gene_id "file_1_file_1_jg6053";
dsecASM438219v1_2	AUGUSTUS	CDS	2523286	2523294	0.98	-	0	transcript_id "file_1_file_1_jg6053.t1"; gene_id "file_1_file_1_jg6053";
dsecASM438219v1_2	AUGUSTUS	exon	2523286	2523294	.	-	.	transcript_id "file_1_file_1_jg6053.t1"; gene_id "file_1_file_1_jg6053";
dsecASM438219v1_2	AUGUSTUS	intron	2523295	2523430	.	-	.	transcript_id "file_1_file_1_jg6053.t1"; gene_id "file_1_file_1_jg6053";
dsecASM438219v1_2	AUGUSTUS	CDS	2523431	2523608	1	-	1	transcript_id "file_1_file_1_jg6053.t1"; gene_id "file_1_file_1_jg6053";
dsecASM438219v1_2	AUGUSTUS	exon	2523431	2523608	.	-	.	transcript_id "file_1_file_1_jg6053.t1"; gene_id "file_1_file_1_jg6053";
dsecASM438219v1_2	AUGUSTUS	intron	2523609	2523667	.	-	.	transcript_id "file_1_file_1_jg6053.t1"; gene_id "file_1_file_1_jg6053";
dsecASM438219v1_2	AUGUSTUS	CDS	2523668	2523867	1	-	0	transcript_id "file_1_file_1_jg6053.t1"; gene_id "file_1_file_1_jg6053";
dsecASM438219v1_2	AUGUSTUS	exon	2523668	2523867	.	-	.	transcript_id "file_1_file_1_jg6053.t1"; gene_id "file_1_file_1_jg6053";
dsecASM438219v1_2	AUGUSTUS	intron	2523868	2523927	.	-	.	transcript_id "file_1_file_1_jg6053.t1"; gene_id "file_1_file_1_jg6053";
dsecASM438219v1_2	AUGUSTUS	CDS	2523928	2524280	1	-	2	transcript_id "file_1_file_1_jg6053.t1"; gene_id "file_1_file_1_jg6053";
dsecASM438219v1_2	AUGUSTUS	exon	2523928	2524280	.	-	.	transcript_id "file_1_file_1_jg6053.t1"; gene_id "file_1_file_1_jg6053";
dsecASM438219v1_2	AUGUSTUS	intron	2524281	2524343	.	-	.	transcript_id "file_1_file_1_jg6053.t1"; gene_id "file_1_file_1_jg6053";
dsecASM438219v1_2	AUGUSTUS	CDS	2524344	2524773	1	-	0	transcript_id "file_1_file_1_jg6053.t1"; gene_id "file_1_file_1_jg6053";
dsecASM438219v1_2	AUGUSTUS	exon	2524344	2524773	.	-	.	transcript_id "file_1_file_1_jg6053.t1"; gene_id "file_1_file_1_jg6053";
dsecASM438219v1_2	AUGUSTUS	intron	2524774	2524830	.	-	.	transcript_id "file_1_file_1_jg6053.t1"; gene_id "file_1_file_1_jg6053";
dsecASM438219v1_2	AUGUSTUS	CDS	2524831	2525326	1	-	1	transcript_id "file_1_file_1_jg6053.t1"; gene_id "file_1_file_1_jg6053";
dsecASM438219v1_2	AUGUSTUS	exon	2524831	2525326	.	-	.	transcript_id "file_1_file_1_jg6053.t1"; gene_id "file_1_file_1_jg6053";
dsecASM438219v1_2	AUGUSTUS	intron	2525327	2525429	.	-	.	transcript_id "file_1_file_1_jg6053.t1"; gene_id "file_1_file_1_jg6053";
dsecASM438219v1_2	AUGUSTUS	CDS	2525430	2525450	1	-	1	transcript_id "file_1_file_1_jg6053.t1"; gene_id "file_1_file_1_jg6053";
dsecASM438219v1_2	AUGUSTUS	exon	2525430	2525450	.	-	.	transcript_id "file_1_file_1_jg6053.t1"; gene_id "file_1_file_1_jg6053";
dsecASM438219v1_2	AUGUSTUS	intron	2525451	2535415	.	-	.	transcript_id "file_1_file_1_jg6053.t1"; gene_id "file_1_file_1_jg6053";
dsecASM438219v1_2	AUGUSTUS	CDS	2535416	2536535	0.96	-	2	transcript_id "file_1_file_1_jg6053.t1"; gene_id "file_1_file_1_jg6053";
dsecASM438219v1_2	AUGUSTUS	exon	2535416	2536535	.	-	.	transcript_id "file_1_file_1_jg6053.t1"; gene_id "file_1_file_1_jg6053";
dsecASM438219v1_2	AUGUSTUS	intron	2536536	2537080	.	-	.	transcript_id "file_1_file_1_jg6053.t1"; gene_id "file_1_file_1_jg6053";
dsecASM438219v1_2	AUGUSTUS	transcript	2519454	2537756	.	-	.	transcript_id "file_1_file_1_jg6053.t1"; gene_id "file_1_file_1_jg6053"
dsecASM438219v1_2	AUGUSTUS	gene	2519454	2537756	.	-	.	jg6053
dsecASM438219v1_2	AUGUSTUS	CDS	2537081	2537756	0.22	-	0	transcript_id "file_1_file_1_jg6053.t1"; gene_id "file_1_file_1_jg6053";
dsecASM438219v1_2	AUGUSTUS	exon	2537081	2537756	.	-	.	transcript_id "file_1_file_1_jg6053.t1"; gene_id "file_1_file_1_jg6053";
dsecASM438219v1_2	AUGUSTUS	start_codon	2537754	2537756	.	-	0	transcript_id "file_1_file_1_jg6053.t1"; gene_id "file_1_file_1_jg6053";
dsecASM438219v1_1	AUGUSTUS	stop_codon	5598778	5598780	.	-	0	transcript_id "file_1_file_1_jg12865.t1"; gene_id "file_1_file_1_jg12865";
dsecASM438219v1_1	AUGUSTUS	CDS	5598778	5598941	0.26	-	2	transcript_id "file_1_file_1_jg12865.t1"; gene_id "file_1_file_1_jg12865";
dsecASM438219v1_1	AUGUSTUS	exon	5598778	5598941	.	-	.	transcript_id "file_1_file_1_jg12865.t1"; gene_id "file_1_file_1_jg12865";
dsecASM438219v1_1	AUGUSTUS	intron	5598942	5601020	.	-	.	transcript_id "file_1_file_1_jg12865.t1"; gene_id "file_1_file_1_jg12865";
dsecASM438219v1_1	AUGUSTUS	CDS	5601021	5601150	0.98	-	0	transcript_id "file_1_file_1_jg12865.t1"; gene_id "file_1_file_1_jg12865";
dsecASM438219v1_1	AUGUSTUS	exon	5601021	5601150	.	-	.	transcript_id "file_1_file_1_jg12865.t1"; gene_id "file_1_file_1_jg12865";
dsecASM438219v1_1	AUGUSTUS	intron	5601151	5601213	.	-	.	transcript_id "file_1_file_1_jg12865.t1"; gene_id "file_1_file_1_jg12865";
dsecASM438219v1_1	AUGUSTUS	CDS	5601214	5601289	1	-	1	transcript_id "file_1_file_1_jg12865.t1"; gene_id "file_1_file_1_jg12865";
dsecASM438219v1_1	AUGUSTUS	exon	5601214	5601289	.	-	.	transcript_id "file_1_file_1_jg12865.t1"; gene_id "file_1_file_1_jg12865";
dsecASM438219v1_1	AUGUSTUS	intron	5601290	5602343	.	-	.	transcript_id "file_1_file_1_jg12865.t1"; gene_id "file_1_file_1_jg12865";
dsecASM438219v1_1	AUGUSTUS	CDS	5602344	5602490	1	-	1	transcript_id "file_1_file_1_jg12865.t1"; gene_id "file_1_file_1_jg12865";
dsecASM438219v1_1	AUGUSTUS	exon	5602344	5602490	.	-	.	transcript_id "file_1_file_1_jg12865.t1"; gene_id "file_1_file_1_jg12865";
dsecASM438219v1_1	AUGUSTUS	intron	5602491	5603030	.	-	.	transcript_id "file_1_file_1_jg12865.t1"; gene_id "file_1_file_1_jg12865";
dsecASM438219v1_1	AUGUSTUS	CDS	5603031	5603136	1	-	2	transcript_id "file_1_file_1_jg12865.t1"; gene_id "file_1_file_1_jg12865";
dsecASM438219v1_1	AUGUSTUS	exon	5603031	5603136	.	-	.	transcript_id "file_1_file_1_jg12865.t1"; gene_id "file_1_file_1_jg12865";
dsecASM438219v1_1	AUGUSTUS	intron	5603137	5603207	.	-	.	transcript_id "file_1_file_1_jg12865.t1"; gene_id "file_1_file_1_jg12865";
dsecASM438219v1_1	AUGUSTUS	CDS	5603208	5603892	1	-	0	transcript_id "file_1_file_1_jg12865.t1"; gene_id "file_1_file_1_jg12865";
dsecASM438219v1_1	AUGUSTUS	exon	5603208	5603892	.	-	.	transcript_id "file_1_file_1_jg12865.t1"; gene_id "file_1_file_1_jg12865";
dsecASM438219v1_1	AUGUSTUS	intron	5603893	5604008	.	-	.	transcript_id "file_1_file_1_jg12865.t1"; gene_id "file_1_file_1_jg12865";
dsecASM438219v1_1	AUGUSTUS	transcript	5598778	5605067	.	-	.	transcript_id "file_1_file_1_jg12865.t1"; gene_id "file_1_file_1_jg12865"
dsecASM438219v1_1	AUGUSTUS	gene	5598778	5605067	.	-	.	jg12865
dsecASM438219v1_1	AUGUSTUS	CDS	5604009	5605067	1	-	0	transcript_id "file_1_file_1_jg12865.t1"; gene_id "file_1_file_1_jg12865";
dsecASM438219v1_1	AUGUSTUS	exon	5604009	5605067	.	-	.	transcript_id "file_1_file_1_jg12865.t1"; gene_id "file_1_file_1_jg12865";
dsecASM438219v1_1	AUGUSTUS	start_codon	5605065	5605067	.	-	0	transcript_id "file_1_file_1_jg12865.t1"; gene_id "file_1_file_1_jg12865";
dsecASM438219v1_5	AUGUSTUS	stop_codon	8666558	8666560	.	-	0	transcript_id "file_1_file_1_jg4072.t1"; gene_id "file_1_file_1_jg4072";
dsecASM438219v1_5	AUGUSTUS	CDS	8666558	8666968	0.95	-	0	transcript_id "file_1_file_1_jg4072.t1"; gene_id "file_1_file_1_jg4072";
dsecASM438219v1_5	AUGUSTUS	exon	8666558	8666968	.	-	.	transcript_id "file_1_file_1_jg4072.t1"; gene_id "file_1_file_1_jg4072";
dsecASM438219v1_5	AUGUSTUS	intron	8666969	8675934	.	-	.	transcript_id "file_1_file_1_jg4072.t1"; gene_id "file_1_file_1_jg4072";
dsecASM438219v1_5	AUGUSTUS	transcript	8666558	8675961	.	-	.	transcript_id "file_1_file_1_jg4072.t1"; gene_id "file_1_file_1_jg4072"
dsecASM438219v1_5	AUGUSTUS	gene	8666558	8675961	.	-	.	jg4072
dsecASM438219v1_5	AUGUSTUS	CDS	8675935	8675961	1	-	0	transcript_id "file_1_file_1_jg4072.t1"; gene_id "file_1_file_1_jg4072";
dsecASM438219v1_5	AUGUSTUS	exon	8675935	8675961	.	-	.	transcript_id "file_1_file_1_jg4072.t1"; gene_id "file_1_file_1_jg4072";
dsecASM438219v1_5	AUGUSTUS	start_codon	8675959	8675961	.	-	0	transcript_id "file_1_file_1_jg4072.t1"; gene_id "file_1_file_1_jg4072";
dsecASM438219v1_1	AUGUSTUS	stop_codon	5809300	5809302	.	-	0	transcript_id "file_1_file_1_jg12892.t1"; gene_id "file_1_file_1_jg12892";
dsecASM438219v1_1	AUGUSTUS	CDS	5809300	5809624	1	-	1	transcript_id "file_1_file_1_jg12892.t1"; gene_id "file_1_file_1_jg12892";
dsecASM438219v1_1	AUGUSTUS	exon	5809300	5809624	.	-	.	transcript_id "file_1_file_1_jg12892.t1"; gene_id "file_1_file_1_jg12892";
dsecASM438219v1_1	AUGUSTUS	intron	5809625	5809682	.	-	.	transcript_id "file_1_file_1_jg12892.t1"; gene_id "file_1_file_1_jg12892";
dsecASM438219v1_1	AUGUSTUS	transcript	5809300	5809873	.	-	.	transcript_id "file_1_file_1_jg12892.t1"; gene_id "file_1_file_1_jg12892"
dsecASM438219v1_1	AUGUSTUS	gene	5809300	5809873	.	-	.	jg12892
dsecASM438219v1_1	AUGUSTUS	CDS	5809683	5809873	0.96	-	0	transcript_id "file_1_file_1_jg12892.t1"; gene_id "file_1_file_1_jg12892";
dsecASM438219v1_1	AUGUSTUS	exon	5809683	5809873	.	-	.	transcript_id "file_1_file_1_jg12892.t1"; gene_id "file_1_file_1_jg12892";
dsecASM438219v1_1	AUGUSTUS	start_codon	5809871	5809873	.	-	0	transcript_id "file_1_file_1_jg12892.t1"; gene_id "file_1_file_1_jg12892";
dsecASM438219v1_0	AUGUSTUS	start_codon	8180402	8180404	.	+	0	transcript_id "file_1_file_1_jg1395.t1"; gene_id "file_1_file_1_jg1395";
dsecASM438219v1_0	AUGUSTUS	CDS	8180402	8180453	1	+	0	transcript_id "file_1_file_1_jg1395.t1"; gene_id "file_1_file_1_jg1395";
dsecASM438219v1_0	AUGUSTUS	exon	8180402	8180453	.	+	.	transcript_id "file_1_file_1_jg1395.t1"; gene_id "file_1_file_1_jg1395";
dsecASM438219v1_0	AUGUSTUS	intron	8180454	8180817	.	+	.	transcript_id "file_1_file_1_jg1395.t1"; gene_id "file_1_file_1_jg1395";
dsecASM438219v1_0	AUGUSTUS	CDS	8180818	8180903	1	+	2	transcript_id "file_1_file_1_jg1395.t1"; gene_id "file_1_file_1_jg1395";
dsecASM438219v1_0	AUGUSTUS	exon	8180818	8180903	.	+	.	transcript_id "file_1_file_1_jg1395.t1"; gene_id "file_1_file_1_jg1395";
dsecASM438219v1_0	AUGUSTUS	intron	8180904	8182637	.	+	.	transcript_id "file_1_file_1_jg1395.t1"; gene_id "file_1_file_1_jg1395";
dsecASM438219v1_0	AUGUSTUS	CDS	8182638	8182764	1	+	0	transcript_id "file_1_file_1_jg1395.t1"; gene_id "file_1_file_1_jg1395";
dsecASM438219v1_0	AUGUSTUS	exon	8182638	8182764	.	+	.	transcript_id "file_1_file_1_jg1395.t1"; gene_id "file_1_file_1_jg1395";
dsecASM438219v1_0	AUGUSTUS	intron	8182765	8183259	.	+	.	transcript_id "file_1_file_1_jg1395.t1"; gene_id "file_1_file_1_jg1395";
dsecASM438219v1_0	AUGUSTUS	transcript	8180402	8183561	.	+	.	transcript_id "file_1_file_1_jg1395.t1"; gene_id "file_1_file_1_jg1395"
dsecASM438219v1_0	AUGUSTUS	gene	8180402	8183561	.	+	.	jg1395
dsecASM438219v1_0	AUGUSTUS	CDS	8183260	8183561	1	+	2	transcript_id "file_1_file_1_jg1395.t1"; gene_id "file_1_file_1_jg1395";
dsecASM438219v1_0	AUGUSTUS	exon	8183260	8183561	.	+	.	transcript_id "file_1_file_1_jg1395.t1"; gene_id "file_1_file_1_jg1395";
dsecASM438219v1_0	AUGUSTUS	stop_codon	8183559	8183561	.	+	0	transcript_id "file_1_file_1_jg1395.t1"; gene_id "file_1_file_1_jg1395";
dsecASM438219v1_3	AUGUSTUS	stop_codon	28236119	28236121	.	-	0	transcript_id "file_1_file_1_jg12022.t1"; gene_id "file_1_file_1_jg12022";
dsecASM438219v1_3	AUGUSTUS	CDS	28236119	28237360	1	-	0	transcript_id "file_1_file_1_jg12022.t1"; gene_id "file_1_file_1_jg12022";
dsecASM438219v1_3	AUGUSTUS	exon	28236119	28237360	.	-	.	transcript_id "file_1_file_1_jg12022.t1"; gene_id "file_1_file_1_jg12022";
dsecASM438219v1_3	AUGUSTUS	intron	28237361	28237419	.	-	.	transcript_id "file_1_file_1_jg12022.t1"; gene_id "file_1_file_1_jg12022";
dsecASM438219v1_3	AUGUSTUS	CDS	28237420	28238060	1	-	2	transcript_id "file_1_file_1_jg12022.t1"; gene_id "file_1_file_1_jg12022";
dsecASM438219v1_3	AUGUSTUS	exon	28237420	28238060	.	-	.	transcript_id "file_1_file_1_jg12022.t1"; gene_id "file_1_file_1_jg12022";
dsecASM438219v1_3	AUGUSTUS	intron	28238061	28238119	.	-	.	transcript_id "file_1_file_1_jg12022.t1"; gene_id "file_1_file_1_jg12022";
dsecASM438219v1_3	AUGUSTUS	transcript	28236119	28238354	.	-	.	transcript_id "file_1_file_1_jg12022.t1"; gene_id "file_1_file_1_jg12022"
dsecASM438219v1_3	AUGUSTUS	gene	28236119	28238354	.	-	.	jg12022
dsecASM438219v1_3	AUGUSTUS	CDS	28238120	28238354	1	-	0	transcript_id "file_1_file_1_jg12022.t1"; gene_id "file_1_file_1_jg12022";
dsecASM438219v1_3	AUGUSTUS	exon	28238120	28238354	.	-	.	transcript_id "file_1_file_1_jg12022.t1"; gene_id "file_1_file_1_jg12022";
dsecASM438219v1_3	AUGUSTUS	start_codon	28238352	28238354	.	-	0	transcript_id "file_1_file_1_jg12022.t1"; gene_id "file_1_file_1_jg12022";
dsecASM438219v1_3	AUGUSTUS	stop_codon	8612436	8612438	.	-	0	transcript_id "file_1_file_1_jg9358.t1"; gene_id "file_1_file_1_jg9358";
dsecASM438219v1_3	AUGUSTUS	CDS	8612436	8615006	1	-	0	transcript_id "file_1_file_1_jg9358.t1"; gene_id "file_1_file_1_jg9358";
dsecASM438219v1_3	AUGUSTUS	exon	8612436	8615006	.	-	.	transcript_id "file_1_file_1_jg9358.t1"; gene_id "file_1_file_1_jg9358";
dsecASM438219v1_3	AUGUSTUS	transcript	8612436	8615006	.	-	.	transcript_id "file_1_file_1_jg9358.t1"; gene_id "file_1_file_1_jg9358"
dsecASM438219v1_3	AUGUSTUS	gene	8612436	8615006	.	-	.	jg9358
dsecASM438219v1_3	AUGUSTUS	start_codon	8615004	8615006	.	-	0	transcript_id "file_1_file_1_jg9358.t1"; gene_id "file_1_file_1_jg9358";
dsecASM438219v1_1	AUGUSTUS	start_codon	7570728	7570730	.	+	0	transcript_id "file_1_file_1_jg13162.t1"; gene_id "file_1_file_1_jg13162";
dsecASM438219v1_1	AUGUSTUS	CDS	7570728	7571052	1	+	0	transcript_id "file_1_file_1_jg13162.t1"; gene_id "file_1_file_1_jg13162";
dsecASM438219v1_1	AUGUSTUS	exon	7570728	7571052	.	+	.	transcript_id "file_1_file_1_jg13162.t1"; gene_id "file_1_file_1_jg13162";
dsecASM438219v1_1	AUGUSTUS	intron	7571053	7571117	.	+	.	transcript_id "file_1_file_1_jg13162.t1"; gene_id "file_1_file_1_jg13162";
dsecASM438219v1_1	AUGUSTUS	CDS	7571118	7571181	1	+	2	transcript_id "file_1_file_1_jg13162.t1"; gene_id "file_1_file_1_jg13162";
dsecASM438219v1_1	AUGUSTUS	exon	7571118	7571181	.	+	.	transcript_id "file_1_file_1_jg13162.t1"; gene_id "file_1_file_1_jg13162";
dsecASM438219v1_1	AUGUSTUS	intron	7571182	7571260	.	+	.	transcript_id "file_1_file_1_jg13162.t1"; gene_id "file_1_file_1_jg13162";
dsecASM438219v1_1	AUGUSTUS	CDS	7571261	7571392	1	+	1	transcript_id "file_1_file_1_jg13162.t1"; gene_id "file_1_file_1_jg13162";
dsecASM438219v1_1	AUGUSTUS	exon	7571261	7571392	.	+	.	transcript_id "file_1_file_1_jg13162.t1"; gene_id "file_1_file_1_jg13162";
dsecASM438219v1_1	AUGUSTUS	intron	7571393	7571447	.	+	.	transcript_id "file_1_file_1_jg13162.t1"; gene_id "file_1_file_1_jg13162";
dsecASM438219v1_1	AUGUSTUS	CDS	7571448	7571795	1	+	1	transcript_id "file_1_file_1_jg13162.t1"; gene_id "file_1_file_1_jg13162";
dsecASM438219v1_1	AUGUSTUS	exon	7571448	7571795	.	+	.	transcript_id "file_1_file_1_jg13162.t1"; gene_id "file_1_file_1_jg13162";
dsecASM438219v1_1	AUGUSTUS	intron	7571796	7571852	.	+	.	transcript_id "file_1_file_1_jg13162.t1"; gene_id "file_1_file_1_jg13162";
dsecASM438219v1_1	AUGUSTUS	CDS	7571853	7572095	1	+	1	transcript_id "file_1_file_1_jg13162.t1"; gene_id "file_1_file_1_jg13162";
dsecASM438219v1_1	AUGUSTUS	exon	7571853	7572095	.	+	.	transcript_id "file_1_file_1_jg13162.t1"; gene_id "file_1_file_1_jg13162";
dsecASM438219v1_1	AUGUSTUS	intron	7572096	7572160	.	+	.	transcript_id "file_1_file_1_jg13162.t1"; gene_id "file_1_file_1_jg13162";
dsecASM438219v1_1	AUGUSTUS	transcript	7570728	7573031	.	+	.	transcript_id "file_1_file_1_jg13162.t1"; gene_id "file_1_file_1_jg13162"
dsecASM438219v1_1	AUGUSTUS	gene	7570728	7573031	.	+	.	jg13162
dsecASM438219v1_1	AUGUSTUS	CDS	7572161	7573031	1	+	1	transcript_id "file_1_file_1_jg13162.t1"; gene_id "file_1_file_1_jg13162";
dsecASM438219v1_1	AUGUSTUS	exon	7572161	7573031	.	+	.	transcript_id "file_1_file_1_jg13162.t1"; gene_id "file_1_file_1_jg13162";
dsecASM438219v1_1	AUGUSTUS	stop_codon	7573029	7573031	.	+	0	transcript_id "file_1_file_1_jg13162.t1"; gene_id "file_1_file_1_jg13162";
dsecASM438219v1_3	AUGUSTUS	start_codon	30042107	30042109	.	+	0	transcript_id "file_1_file_1_jg12265.t1"; gene_id "file_1_file_1_jg12265";
dsecASM438219v1_3	AUGUSTUS	CDS	30042107	30042158	1	+	0	transcript_id "file_1_file_1_jg12265.t1"; gene_id "file_1_file_1_jg12265";
dsecASM438219v1_3	AUGUSTUS	exon	30042107	30042158	.	+	.	transcript_id "file_1_file_1_jg12265.t1"; gene_id "file_1_file_1_jg12265";
dsecASM438219v1_3	AUGUSTUS	intron	30042159	30042340	.	+	.	transcript_id "file_1_file_1_jg12265.t1"; gene_id "file_1_file_1_jg12265";
dsecASM438219v1_3	AUGUSTUS	transcript	30042107	30044799	.	+	.	transcript_id "file_1_file_1_jg12265.t1"; gene_id "file_1_file_1_jg12265"
dsecASM438219v1_3	AUGUSTUS	gene	30042107	30044799	.	+	.	jg12265
dsecASM438219v1_3	AUGUSTUS	CDS	30042341	30044799	1	+	2	transcript_id "file_1_file_1_jg12265.t1"; gene_id "file_1_file_1_jg12265";
dsecASM438219v1_3	AUGUSTUS	exon	30042341	30044799	.	+	.	transcript_id "file_1_file_1_jg12265.t1"; gene_id "file_1_file_1_jg12265";
dsecASM438219v1_3	AUGUSTUS	stop_codon	30044797	30044799	.	+	0	transcript_id "file_1_file_1_jg12265.t1"; gene_id "file_1_file_1_jg12265";
dsecASM438219v1_0	GeneMark.hmm	stop_codon	19373124	19373126	.	-	0	gene_id "file_1_file_2_2409_g"; transcript_id "file_1_file_2_2409_t"; count "file_1_file_2_1_1";
dsecASM438219v1_0	GeneMark.hmm	CDS	19373124	19373374	.	-	2	gene_id "file_1_file_2_2409_g"; transcript_id "file_1_file_2_2409_t"; evidence "file_1_file_2_1_1"; cds_type "file_1_file_2_Terminal"; count "file_1_file_2_2_2"; anchored "file_1_file_2_1_1";
dsecASM438219v1_0	GeneMark.hmm	exon	19373124	19373374	0	-	.	gene_id "file_1_file_2_2409_g"; transcript_id "file_1_file_2_2409_t"; evidence "file_1_file_2_1_1"; cds_type "file_1_file_2_Terminal"; count "file_1_file_2_2_2"; anchored "file_1_file_2_1_1";
dsecASM438219v1_0	GeneMark.hmm	CDS	19373437	19373455	.	-	0	gene_id "file_1_file_2_2409_g"; transcript_id "file_1_file_2_2409_t"; evidence "file_1_file_2_1_0"; cds_type "file_1_file_2_Initial"; count "file_1_file_2_1_2"; anchored "file_1_file_2_1_0";
dsecASM438219v1_0	GeneMark.hmm	exon	19373437	19373455	0	-	.	gene_id "file_1_file_2_2409_g"; transcript_id "file_1_file_2_2409_t"; evidence "file_1_file_2_1_0"; cds_type "file_1_file_2_Initial"; count "file_1_file_2_1_2"; anchored "file_1_file_2_1_0";
dsecASM438219v1_0	GeneMark.hmm	start_codon	19373453	19373455	.	-	0	gene_id "file_1_file_2_2409_g"; transcript_id "file_1_file_2_2409_t"; count "file_1_file_2_1_1";
dsecASM438219v1_3	AUGUSTUS	stop_codon	22156867	22156869	.	-	0	transcript_id "file_1_file_1_jg11177.t1"; gene_id "file_1_file_1_jg11177";
dsecASM438219v1_3	AUGUSTUS	CDS	22156867	22157064	0.99	-	0	transcript_id "file_1_file_1_jg11177.t1"; gene_id "file_1_file_1_jg11177";
dsecASM438219v1_3	AUGUSTUS	exon	22156867	22157064	.	-	.	transcript_id "file_1_file_1_jg11177.t1"; gene_id "file_1_file_1_jg11177";
dsecASM438219v1_3	AUGUSTUS	intron	22157065	22157117	.	-	.	transcript_id "file_1_file_1_jg11177.t1"; gene_id "file_1_file_1_jg11177";
dsecASM438219v1_3	AUGUSTUS	CDS	22157118	22157589	1	-	1	transcript_id "file_1_file_1_jg11177.t1"; gene_id "file_1_file_1_jg11177";
dsecASM438219v1_3	AUGUSTUS	exon	22157118	22157589	.	-	.	transcript_id "file_1_file_1_jg11177.t1"; gene_id "file_1_file_1_jg11177";
dsecASM438219v1_3	AUGUSTUS	intron	22157590	22157642	.	-	.	transcript_id "file_1_file_1_jg11177.t1"; gene_id "file_1_file_1_jg11177";
dsecASM438219v1_3	AUGUSTUS	CDS	22157643	22157690	1	-	1	transcript_id "file_1_file_1_jg11177.t1"; gene_id "file_1_file_1_jg11177";
dsecASM438219v1_3	AUGUSTUS	exon	22157643	22157690	.	-	.	transcript_id "file_1_file_1_jg11177.t1"; gene_id "file_1_file_1_jg11177";
dsecASM438219v1_3	AUGUSTUS	intron	22157691	22157806	.	-	.	transcript_id "file_1_file_1_jg11177.t1"; gene_id "file_1_file_1_jg11177";
dsecASM438219v1_3	AUGUSTUS	CDS	22157807	22157823	0.83	-	0	transcript_id "file_1_file_1_jg11177.t1"; gene_id "file_1_file_1_jg11177";
dsecASM438219v1_3	AUGUSTUS	exon	22157807	22157823	.	-	.	transcript_id "file_1_file_1_jg11177.t1"; gene_id "file_1_file_1_jg11177";
dsecASM438219v1_3	AUGUSTUS	intron	22157824	22157882	.	-	.	transcript_id "file_1_file_1_jg11177.t1"; gene_id "file_1_file_1_jg11177";
dsecASM438219v1_3	AUGUSTUS	CDS	22157883	22158096	1	-	1	transcript_id "file_1_file_1_jg11177.t1"; gene_id "file_1_file_1_jg11177";
dsecASM438219v1_3	AUGUSTUS	exon	22157883	22158096	.	-	.	transcript_id "file_1_file_1_jg11177.t1"; gene_id "file_1_file_1_jg11177";
dsecASM438219v1_3	AUGUSTUS	intron	22158097	22158153	.	-	.	transcript_id "file_1_file_1_jg11177.t1"; gene_id "file_1_file_1_jg11177";
dsecASM438219v1_3	AUGUSTUS	CDS	22158154	22158266	1	-	0	transcript_id "file_1_file_1_jg11177.t1"; gene_id "file_1_file_1_jg11177";
dsecASM438219v1_3	AUGUSTUS	exon	22158154	22158266	.	-	.	transcript_id "file_1_file_1_jg11177.t1"; gene_id "file_1_file_1_jg11177";
dsecASM438219v1_3	AUGUSTUS	intron	22158267	22158333	.	-	.	transcript_id "file_1_file_1_jg11177.t1"; gene_id "file_1_file_1_jg11177";
dsecASM438219v1_3	AUGUSTUS	CDS	22158334	22158601	0.91	-	1	transcript_id "file_1_file_1_jg11177.t1"; gene_id "file_1_file_1_jg11177";
dsecASM438219v1_3	AUGUSTUS	exon	22158334	22158601	.	-	.	transcript_id "file_1_file_1_jg11177.t1"; gene_id "file_1_file_1_jg11177";
dsecASM438219v1_3	AUGUSTUS	intron	22158602	22158665	.	-	.	transcript_id "file_1_file_1_jg11177.t1"; gene_id "file_1_file_1_jg11177";
dsecASM438219v1_3	AUGUSTUS	transcript	22156867	22158748	.	-	.	transcript_id "file_1_file_1_jg11177.t1"; gene_id "file_1_file_1_jg11177"
dsecASM438219v1_3	AUGUSTUS	gene	22156867	22158748	.	-	.	jg11177
dsecASM438219v1_3	AUGUSTUS	CDS	22158666	22158748	0.87	-	0	transcript_id "file_1_file_1_jg11177.t1"; gene_id "file_1_file_1_jg11177";
dsecASM438219v1_3	AUGUSTUS	exon	22158666	22158748	.	-	.	transcript_id "file_1_file_1_jg11177.t1"; gene_id "file_1_file_1_jg11177";
dsecASM438219v1_3	AUGUSTUS	start_codon	22158746	22158748	.	-	0	transcript_id "file_1_file_1_jg11177.t1"; gene_id "file_1_file_1_jg11177";
dsecASM438219v1_0	AUGUSTUS	stop_codon	20721597	20721599	.	-	0	transcript_id "file_1_file_1_jg2815.t1"; gene_id "file_1_file_1_jg2815";
dsecASM438219v1_0	AUGUSTUS	CDS	20721597	20721866	1	-	0	transcript_id "file_1_file_1_jg2815.t1"; gene_id "file_1_file_1_jg2815";
dsecASM438219v1_0	AUGUSTUS	exon	20721597	20721866	.	-	.	transcript_id "file_1_file_1_jg2815.t1"; gene_id "file_1_file_1_jg2815";
dsecASM438219v1_0	AUGUSTUS	intron	20721867	20721922	.	-	.	transcript_id "file_1_file_1_jg2815.t1"; gene_id "file_1_file_1_jg2815";
dsecASM438219v1_0	AUGUSTUS	transcript	20721597	20723134	.	-	.	transcript_id "file_1_file_1_jg2815.t1"; gene_id "file_1_file_1_jg2815"
dsecASM438219v1_0	AUGUSTUS	gene	20721597	20723134	.	-	.	jg2815
dsecASM438219v1_0	AUGUSTUS	CDS	20721923	20723134	1	-	0	transcript_id "file_1_file_1_jg2815.t1"; gene_id "file_1_file_1_jg2815";
dsecASM438219v1_0	AUGUSTUS	exon	20721923	20723134	.	-	.	transcript_id "file_1_file_1_jg2815.t1"; gene_id "file_1_file_1_jg2815";
dsecASM438219v1_0	AUGUSTUS	start_codon	20723132	20723134	.	-	0	transcript_id "file_1_file_1_jg2815.t1"; gene_id "file_1_file_1_jg2815";
dsecASM438219v1_5	AUGUSTUS	stop_codon	7992700	7992702	.	-	0	transcript_id "file_1_file_1_jg3975.t1"; gene_id "file_1_file_1_jg3975";
dsecASM438219v1_5	AUGUSTUS	CDS	7992700	7993265	1	-	2	transcript_id "file_1_file_1_jg3975.t1"; gene_id "file_1_file_1_jg3975";
dsecASM438219v1_5	AUGUSTUS	exon	7992700	7993265	.	-	.	transcript_id "file_1_file_1_jg3975.t1"; gene_id "file_1_file_1_jg3975";
dsecASM438219v1_5	AUGUSTUS	intron	7993266	7993325	.	-	.	transcript_id "file_1_file_1_jg3975.t1"; gene_id "file_1_file_1_jg3975";
dsecASM438219v1_5	AUGUSTUS	CDS	7993326	7993377	1	-	0	transcript_id "file_1_file_1_jg3975.t1"; gene_id "file_1_file_1_jg3975";
dsecASM438219v1_5	AUGUSTUS	exon	7993326	7993377	.	-	.	transcript_id "file_1_file_1_jg3975.t1"; gene_id "file_1_file_1_jg3975";
dsecASM438219v1_5	AUGUSTUS	intron	7993378	7994076	.	-	.	transcript_id "file_1_file_1_jg3975.t1"; gene_id "file_1_file_1_jg3975";
dsecASM438219v1_5	AUGUSTUS	transcript	7992700	7994202	.	-	.	transcript_id "file_1_file_1_jg3975.t1"; gene_id "file_1_file_1_jg3975"
dsecASM438219v1_5	AUGUSTUS	gene	7992700	7994202	.	-	.	jg3975
dsecASM438219v1_5	AUGUSTUS	CDS	7994077	7994202	1	-	0	transcript_id "file_1_file_1_jg3975.t1"; gene_id "file_1_file_1_jg3975";
dsecASM438219v1_5	AUGUSTUS	exon	7994077	7994202	.	-	.	transcript_id "file_1_file_1_jg3975.t1"; gene_id "file_1_file_1_jg3975";
dsecASM438219v1_5	AUGUSTUS	start_codon	7994200	7994202	.	-	0	transcript_id "file_1_file_1_jg3975.t1"; gene_id "file_1_file_1_jg3975";
dsecASM438219v1_0	AUGUSTUS	stop_codon	20306002	20306004	.	-	0	transcript_id "file_1_file_1_jg2756.t1"; gene_id "file_1_file_1_jg2756";
dsecASM438219v1_0	AUGUSTUS	CDS	20306002	20306505	1	-	0	transcript_id "file_1_file_1_jg2756.t1"; gene_id "file_1_file_1_jg2756";
dsecASM438219v1_0	AUGUSTUS	exon	20306002	20306505	.	-	.	transcript_id "file_1_file_1_jg2756.t1"; gene_id "file_1_file_1_jg2756";
dsecASM438219v1_0	AUGUSTUS	intron	20306506	20306565	.	-	.	transcript_id "file_1_file_1_jg2756.t1"; gene_id "file_1_file_1_jg2756";
dsecASM438219v1_0	AUGUSTUS	CDS	20306566	20306725	1	-	1	transcript_id "file_1_file_1_jg2756.t1"; gene_id "file_1_file_1_jg2756";
dsecASM438219v1_0	AUGUSTUS	exon	20306566	20306725	.	-	.	transcript_id "file_1_file_1_jg2756.t1"; gene_id "file_1_file_1_jg2756";
dsecASM438219v1_0	AUGUSTUS	intron	20306726	20306779	.	-	.	transcript_id "file_1_file_1_jg2756.t1"; gene_id "file_1_file_1_jg2756";
dsecASM438219v1_0	AUGUSTUS	CDS	20306780	20307762	1	-	0	transcript_id "file_1_file_1_jg2756.t1"; gene_id "file_1_file_1_jg2756";
dsecASM438219v1_0	AUGUSTUS	exon	20306780	20307762	.	-	.	transcript_id "file_1_file_1_jg2756.t1"; gene_id "file_1_file_1_jg2756";
dsecASM438219v1_0	AUGUSTUS	intron	20307763	20307823	.	-	.	transcript_id "file_1_file_1_jg2756.t1"; gene_id "file_1_file_1_jg2756";
dsecASM438219v1_0	AUGUSTUS	CDS	20307824	20308018	1	-	0	transcript_id "file_1_file_1_jg2756.t1"; gene_id "file_1_file_1_jg2756";
dsecASM438219v1_0	AUGUSTUS	exon	20307824	20308018	.	-	.	transcript_id "file_1_file_1_jg2756.t1"; gene_id "file_1_file_1_jg2756";
dsecASM438219v1_0	AUGUSTUS	intron	20308019	20308941	.	-	.	transcript_id "file_1_file_1_jg2756.t1"; gene_id "file_1_file_1_jg2756";
dsecASM438219v1_0	AUGUSTUS	transcript	20306002	20309079	.	-	.	transcript_id "file_1_file_1_jg2756.t1"; gene_id "file_1_file_1_jg2756"
dsecASM438219v1_0	AUGUSTUS	gene	20306002	20309079	.	-	.	jg2756
dsecASM438219v1_0	AUGUSTUS	CDS	20308942	20309079	1	-	0	transcript_id "file_1_file_1_jg2756.t1"; gene_id "file_1_file_1_jg2756";
dsecASM438219v1_0	AUGUSTUS	exon	20308942	20309079	.	-	.	transcript_id "file_1_file_1_jg2756.t1"; gene_id "file_1_file_1_jg2756";
dsecASM438219v1_0	AUGUSTUS	start_codon	20309077	20309079	.	-	0	transcript_id "file_1_file_1_jg2756.t1"; gene_id "file_1_file_1_jg2756";
dsecASM438219v1_2	AUGUSTUS	start_codon	16813812	16813814	.	+	0	transcript_id "file_1_file_1_jg7826.t1"; gene_id "file_1_file_1_jg7826";
dsecASM438219v1_2	AUGUSTUS	CDS	16813812	16813985	0.68	+	0	transcript_id "file_1_file_1_jg7826.t1"; gene_id "file_1_file_1_jg7826";
dsecASM438219v1_2	AUGUSTUS	exon	16813812	16813985	.	+	.	transcript_id "file_1_file_1_jg7826.t1"; gene_id "file_1_file_1_jg7826";
dsecASM438219v1_2	AUGUSTUS	intron	16813986	16814091	.	+	.	transcript_id "file_1_file_1_jg7826.t1"; gene_id "file_1_file_1_jg7826";
dsecASM438219v1_2	AUGUSTUS	CDS	16814092	16814325	0.68	+	0	transcript_id "file_1_file_1_jg7826.t1"; gene_id "file_1_file_1_jg7826";
dsecASM438219v1_2	AUGUSTUS	exon	16814092	16814325	.	+	.	transcript_id "file_1_file_1_jg7826.t1"; gene_id "file_1_file_1_jg7826";
dsecASM438219v1_2	AUGUSTUS	intron	16814326	16814392	.	+	.	transcript_id "file_1_file_1_jg7826.t1"; gene_id "file_1_file_1_jg7826";
dsecASM438219v1_2	AUGUSTUS	CDS	16814393	16814592	1	+	0	transcript_id "file_1_file_1_jg7826.t1"; gene_id "file_1_file_1_jg7826";
dsecASM438219v1_2	AUGUSTUS	exon	16814393	16814592	.	+	.	transcript_id "file_1_file_1_jg7826.t1"; gene_id "file_1_file_1_jg7826";
dsecASM438219v1_2	AUGUSTUS	intron	16814593	16814655	.	+	.	transcript_id "file_1_file_1_jg7826.t1"; gene_id "file_1_file_1_jg7826";
dsecASM438219v1_2	AUGUSTUS	transcript	16813812	16814947	.	+	.	transcript_id "file_1_file_1_jg7826.t1"; gene_id "file_1_file_1_jg7826"
dsecASM438219v1_2	AUGUSTUS	gene	16813812	16814947	.	+	.	jg7826
dsecASM438219v1_2	AUGUSTUS	CDS	16814656	16814947	0.87	+	1	transcript_id "file_1_file_1_jg7826.t1"; gene_id "file_1_file_1_jg7826";
dsecASM438219v1_2	AUGUSTUS	exon	16814656	16814947	.	+	.	transcript_id "file_1_file_1_jg7826.t1"; gene_id "file_1_file_1_jg7826";
dsecASM438219v1_2	AUGUSTUS	stop_codon	16814945	16814947	.	+	0	transcript_id "file_1_file_1_jg7826.t1"; gene_id "file_1_file_1_jg7826";
dsecASM438219v1_3	AUGUSTUS	start_codon	18864250	18864252	.	+	0	transcript_id "file_1_file_1_jg10698.t1"; gene_id "file_1_file_1_jg10698";
dsecASM438219v1_3	AUGUSTUS	CDS	18864250	18864415	1	+	0	transcript_id "file_1_file_1_jg10698.t1"; gene_id "file_1_file_1_jg10698";
dsecASM438219v1_3	AUGUSTUS	exon	18864250	18864415	.	+	.	transcript_id "file_1_file_1_jg10698.t1"; gene_id "file_1_file_1_jg10698";
dsecASM438219v1_3	AUGUSTUS	intron	18864416	18864472	.	+	.	transcript_id "file_1_file_1_jg10698.t1"; gene_id "file_1_file_1_jg10698";
dsecASM438219v1_3	AUGUSTUS	CDS	18864473	18864513	1	+	2	transcript_id "file_1_file_1_jg10698.t1"; gene_id "file_1_file_1_jg10698";
dsecASM438219v1_3	AUGUSTUS	exon	18864473	18864513	.	+	.	transcript_id "file_1_file_1_jg10698.t1"; gene_id "file_1_file_1_jg10698";
dsecASM438219v1_3	AUGUSTUS	intron	18864514	18865017	.	+	.	transcript_id "file_1_file_1_jg10698.t1"; gene_id "file_1_file_1_jg10698";
dsecASM438219v1_3	AUGUSTUS	transcript	18864250	18865275	.	+	.	transcript_id "file_1_file_1_jg10698.t1"; gene_id "file_1_file_1_jg10698"
dsecASM438219v1_3	AUGUSTUS	gene	18864250	18865275	.	+	.	jg10698
dsecASM438219v1_3	AUGUSTUS	CDS	18865018	18865275	1	+	0	transcript_id "file_1_file_1_jg10698.t1"; gene_id "file_1_file_1_jg10698";
dsecASM438219v1_3	AUGUSTUS	exon	18865018	18865275	.	+	.	transcript_id "file_1_file_1_jg10698.t1"; gene_id "file_1_file_1_jg10698";
dsecASM438219v1_3	AUGUSTUS	stop_codon	18865273	18865275	.	+	0	transcript_id "file_1_file_1_jg10698.t1"; gene_id "file_1_file_1_jg10698";
dsecASM438219v1_0	AUGUSTUS	stop_codon	596961	596963	.	-	0	transcript_id "file_1_file_1_jg404.t1"; gene_id "file_1_file_1_jg404";
dsecASM438219v1_0	AUGUSTUS	CDS	596961	597298	1	-	2	transcript_id "file_1_file_1_jg404.t1"; gene_id "file_1_file_1_jg404";
dsecASM438219v1_0	AUGUSTUS	exon	596961	597298	.	-	.	transcript_id "file_1_file_1_jg404.t1"; gene_id "file_1_file_1_jg404";
dsecASM438219v1_0	AUGUSTUS	intron	597299	597359	.	-	.	transcript_id "file_1_file_1_jg404.t1"; gene_id "file_1_file_1_jg404";
dsecASM438219v1_0	AUGUSTUS	CDS	597360	598470	1	-	0	transcript_id "file_1_file_1_jg404.t1"; gene_id "file_1_file_1_jg404";
dsecASM438219v1_0	AUGUSTUS	exon	597360	598470	.	-	.	transcript_id "file_1_file_1_jg404.t1"; gene_id "file_1_file_1_jg404";
dsecASM438219v1_0	AUGUSTUS	intron	598471	598526	.	-	.	transcript_id "file_1_file_1_jg404.t1"; gene_id "file_1_file_1_jg404";
dsecASM438219v1_0	AUGUSTUS	CDS	598527	600682	1	-	2	transcript_id "file_1_file_1_jg404.t1"; gene_id "file_1_file_1_jg404";
dsecASM438219v1_0	AUGUSTUS	exon	598527	600682	.	-	.	transcript_id "file_1_file_1_jg404.t1"; gene_id "file_1_file_1_jg404";
dsecASM438219v1_0	AUGUSTUS	intron	600683	600738	.	-	.	transcript_id "file_1_file_1_jg404.t1"; gene_id "file_1_file_1_jg404";
dsecASM438219v1_0	AUGUSTUS	CDS	600739	600899	1	-	1	transcript_id "file_1_file_1_jg404.t1"; gene_id "file_1_file_1_jg404";
dsecASM438219v1_0	AUGUSTUS	exon	600739	600899	.	-	.	transcript_id "file_1_file_1_jg404.t1"; gene_id "file_1_file_1_jg404";
dsecASM438219v1_0	AUGUSTUS	intron	600900	600964	.	-	.	transcript_id "file_1_file_1_jg404.t1"; gene_id "file_1_file_1_jg404";
dsecASM438219v1_0	AUGUSTUS	CDS	600965	601563	1	-	0	transcript_id "file_1_file_1_jg404.t1"; gene_id "file_1_file_1_jg404";
dsecASM438219v1_0	AUGUSTUS	exon	600965	601563	.	-	.	transcript_id "file_1_file_1_jg404.t1"; gene_id "file_1_file_1_jg404";
dsecASM438219v1_0	AUGUSTUS	intron	601564	601628	.	-	.	transcript_id "file_1_file_1_jg404.t1"; gene_id "file_1_file_1_jg404";
dsecASM438219v1_0	AUGUSTUS	transcript	596961	601775	.	-	.	transcript_id "file_1_file_1_jg404.t1"; gene_id "file_1_file_1_jg404"
dsecASM438219v1_0	AUGUSTUS	gene	596961	601775	.	-	.	jg404
dsecASM438219v1_0	AUGUSTUS	CDS	601629	601775	1	-	0	transcript_id "file_1_file_1_jg404.t1"; gene_id "file_1_file_1_jg404";
dsecASM438219v1_0	AUGUSTUS	exon	601629	601775	.	-	.	transcript_id "file_1_file_1_jg404.t1"; gene_id "file_1_file_1_jg404";
dsecASM438219v1_0	AUGUSTUS	start_codon	601773	601775	.	-	0	transcript_id "file_1_file_1_jg404.t1"; gene_id "file_1_file_1_jg404";
dsecASM438219v1_2	AUGUSTUS	start_codon	7742278	7742280	.	+	0	transcript_id "file_1_file_1_jg6685.t1"; gene_id "file_1_file_1_jg6685";
dsecASM438219v1_2	AUGUSTUS	CDS	7742278	7742630	1	+	0	transcript_id "file_1_file_1_jg6685.t1"; gene_id "file_1_file_1_jg6685";
dsecASM438219v1_2	AUGUSTUS	exon	7742278	7742630	.	+	.	transcript_id "file_1_file_1_jg6685.t1"; gene_id "file_1_file_1_jg6685";
dsecASM438219v1_2	AUGUSTUS	intron	7742631	7742687	.	+	.	transcript_id "file_1_file_1_jg6685.t1"; gene_id "file_1_file_1_jg6685";
dsecASM438219v1_2	AUGUSTUS	CDS	7742688	7742875	1	+	1	transcript_id "file_1_file_1_jg6685.t1"; gene_id "file_1_file_1_jg6685";
dsecASM438219v1_2	AUGUSTUS	exon	7742688	7742875	.	+	.	transcript_id "file_1_file_1_jg6685.t1"; gene_id "file_1_file_1_jg6685";
dsecASM438219v1_2	AUGUSTUS	intron	7742876	7742925	.	+	.	transcript_id "file_1_file_1_jg6685.t1"; gene_id "file_1_file_1_jg6685";
dsecASM438219v1_2	AUGUSTUS	transcript	7742278	7743086	.	+	.	transcript_id "file_1_file_1_jg6685.t1"; gene_id "file_1_file_1_jg6685"
dsecASM438219v1_2	AUGUSTUS	gene	7742278	7743086	.	+	.	jg6685
dsecASM438219v1_2	AUGUSTUS	CDS	7742926	7743086	1	+	2	transcript_id "file_1_file_1_jg6685.t1"; gene_id "file_1_file_1_jg6685";
dsecASM438219v1_2	AUGUSTUS	exon	7742926	7743086	.	+	.	transcript_id "file_1_file_1_jg6685.t1"; gene_id "file_1_file_1_jg6685";
dsecASM438219v1_2	AUGUSTUS	stop_codon	7743084	7743086	.	+	0	transcript_id "file_1_file_1_jg6685.t1"; gene_id "file_1_file_1_jg6685";
dsecASM438219v1_2	AUGUSTUS	start_codon	1035124	1035126	.	+	0	transcript_id "file_1_file_1_jg5838.t3"; gene_id "file_1_file_1_jg5838";
dsecASM438219v1_2	AUGUSTUS	CDS	1035124	1035265	1	+	0	transcript_id "file_1_file_1_jg5838.t3"; gene_id "file_1_file_1_jg5838";
dsecASM438219v1_2	AUGUSTUS	exon	1035124	1035265	.	+	.	transcript_id "file_1_file_1_jg5838.t3"; gene_id "file_1_file_1_jg5838";
dsecASM438219v1_2	AUGUSTUS	intron	1035266	1036648	.	+	.	transcript_id "file_1_file_1_jg5838.t3"; gene_id "file_1_file_1_jg5838";
dsecASM438219v1_2	AUGUSTUS	CDS	1036649	1036768	1	+	2	transcript_id "file_1_file_1_jg5838.t3"; gene_id "file_1_file_1_jg5838";
dsecASM438219v1_2	AUGUSTUS	exon	1036649	1036768	.	+	.	transcript_id "file_1_file_1_jg5838.t3"; gene_id "file_1_file_1_jg5838";
dsecASM438219v1_2	AUGUSTUS	intron	1036769	1036957	.	+	.	transcript_id "file_1_file_1_jg5838.t3"; gene_id "file_1_file_1_jg5838";
dsecASM438219v1_2	AUGUSTUS	CDS	1036958	1037120	1	+	2	transcript_id "file_1_file_1_jg5838.t3"; gene_id "file_1_file_1_jg5838";
dsecASM438219v1_2	AUGUSTUS	exon	1036958	1037120	.	+	.	transcript_id "file_1_file_1_jg5838.t3"; gene_id "file_1_file_1_jg5838";
dsecASM438219v1_2	AUGUSTUS	intron	1037121	1042373	.	+	.	transcript_id "file_1_file_1_jg5838.t3"; gene_id "file_1_file_1_jg5838";
dsecASM438219v1_2	AUGUSTUS	CDS	1042374	1042539	1	+	1	transcript_id "file_1_file_1_jg5838.t3"; gene_id "file_1_file_1_jg5838";
dsecASM438219v1_2	AUGUSTUS	exon	1042374	1042539	.	+	.	transcript_id "file_1_file_1_jg5838.t3"; gene_id "file_1_file_1_jg5838";
dsecASM438219v1_2	AUGUSTUS	intron	1042540	1042629	.	+	.	transcript_id "file_1_file_1_jg5838.t3"; gene_id "file_1_file_1_jg5838";
dsecASM438219v1_2	AUGUSTUS	CDS	1042630	1042797	1	+	0	transcript_id "file_1_file_1_jg5838.t3"; gene_id "file_1_file_1_jg5838";
dsecASM438219v1_2	AUGUSTUS	exon	1042630	1042797	.	+	.	transcript_id "file_1_file_1_jg5838.t3"; gene_id "file_1_file_1_jg5838";
dsecASM438219v1_2	AUGUSTUS	intron	1042798	1043526	.	+	.	transcript_id "file_1_file_1_jg5838.t3"; gene_id "file_1_file_1_jg5838";
dsecASM438219v1_2	AUGUSTUS	CDS	1043527	1043783	1	+	0	transcript_id "file_1_file_1_jg5838.t3"; gene_id "file_1_file_1_jg5838";
dsecASM438219v1_2	AUGUSTUS	exon	1043527	1043783	.	+	.	transcript_id "file_1_file_1_jg5838.t3"; gene_id "file_1_file_1_jg5838";
dsecASM438219v1_2	AUGUSTUS	intron	1043784	1043872	.	+	.	transcript_id "file_1_file_1_jg5838.t3"; gene_id "file_1_file_1_jg5838";
dsecASM438219v1_2	AUGUSTUS	CDS	1043873	1043997	1	+	1	transcript_id "file_1_file_1_jg5838.t3"; gene_id "file_1_file_1_jg5838";
dsecASM438219v1_2	AUGUSTUS	exon	1043873	1043997	.	+	.	transcript_id "file_1_file_1_jg5838.t3"; gene_id "file_1_file_1_jg5838";
dsecASM438219v1_2	AUGUSTUS	intron	1043998	1044061	.	+	.	transcript_id "file_1_file_1_jg5838.t3"; gene_id "file_1_file_1_jg5838";
dsecASM438219v1_2	AUGUSTUS	CDS	1044062	1044340	0.99	+	2	transcript_id "file_1_file_1_jg5838.t3"; gene_id "file_1_file_1_jg5838";
dsecASM438219v1_2	AUGUSTUS	exon	1044062	1044340	.	+	.	transcript_id "file_1_file_1_jg5838.t3"; gene_id "file_1_file_1_jg5838";
dsecASM438219v1_2	AUGUSTUS	intron	1044341	1044400	.	+	.	transcript_id "file_1_file_1_jg5838.t3"; gene_id "file_1_file_1_jg5838";
dsecASM438219v1_2	AUGUSTUS	CDS	1044401	1044678	1	+	2	transcript_id "file_1_file_1_jg5838.t3"; gene_id "file_1_file_1_jg5838";
dsecASM438219v1_2	AUGUSTUS	exon	1044401	1044678	.	+	.	transcript_id "file_1_file_1_jg5838.t3"; gene_id "file_1_file_1_jg5838";
dsecASM438219v1_2	AUGUSTUS	intron	1044679	1044741	.	+	.	transcript_id "file_1_file_1_jg5838.t3"; gene_id "file_1_file_1_jg5838";
dsecASM438219v1_2	AUGUSTUS	CDS	1044742	1044864	1	+	0	transcript_id "file_1_file_1_jg5838.t3"; gene_id "file_1_file_1_jg5838";
dsecASM438219v1_2	AUGUSTUS	exon	1044742	1044864	.	+	.	transcript_id "file_1_file_1_jg5838.t3"; gene_id "file_1_file_1_jg5838";
dsecASM438219v1_2	AUGUSTUS	intron	1044865	1046379	.	+	.	transcript_id "file_1_file_1_jg5838.t3"; gene_id "file_1_file_1_jg5838";
dsecASM438219v1_2	AUGUSTUS	CDS	1046380	1046604	1	+	0	transcript_id "file_1_file_1_jg5838.t3"; gene_id "file_1_file_1_jg5838";
dsecASM438219v1_2	AUGUSTUS	exon	1046380	1046604	.	+	.	transcript_id "file_1_file_1_jg5838.t3"; gene_id "file_1_file_1_jg5838";
dsecASM438219v1_2	AUGUSTUS	intron	1046605	1046666	.	+	.	transcript_id "file_1_file_1_jg5838.t3"; gene_id "file_1_file_1_jg5838";
dsecASM438219v1_2	AUGUSTUS	CDS	1046667	1046806	1	+	0	transcript_id "file_1_file_1_jg5838.t3"; gene_id "file_1_file_1_jg5838";
dsecASM438219v1_2	AUGUSTUS	exon	1046667	1046806	.	+	.	transcript_id "file_1_file_1_jg5838.t3"; gene_id "file_1_file_1_jg5838";
dsecASM438219v1_2	AUGUSTUS	intron	1046807	1048423	.	+	.	transcript_id "file_1_file_1_jg5838.t3"; gene_id "file_1_file_1_jg5838";
dsecASM438219v1_2	AUGUSTUS	CDS	1048424	1048527	1	+	1	transcript_id "file_1_file_1_jg5838.t3"; gene_id "file_1_file_1_jg5838";
dsecASM438219v1_2	AUGUSTUS	exon	1048424	1048527	.	+	.	transcript_id "file_1_file_1_jg5838.t3"; gene_id "file_1_file_1_jg5838";
dsecASM438219v1_2	AUGUSTUS	intron	1048528	1049636	.	+	.	transcript_id "file_1_file_1_jg5838.t3"; gene_id "file_1_file_1_jg5838";
dsecASM438219v1_2	AUGUSTUS	CDS	1049637	1049903	1	+	2	transcript_id "file_1_file_1_jg5838.t3"; gene_id "file_1_file_1_jg5838";
dsecASM438219v1_2	AUGUSTUS	exon	1049637	1049903	.	+	.	transcript_id "file_1_file_1_jg5838.t3"; gene_id "file_1_file_1_jg5838";
dsecASM438219v1_2	AUGUSTUS	intron	1049904	1050238	.	+	.	transcript_id "file_1_file_1_jg5838.t3"; gene_id "file_1_file_1_jg5838";
dsecASM438219v1_2	AUGUSTUS	CDS	1050239	1050266	1	+	2	transcript_id "file_1_file_1_jg5838.t3"; gene_id "file_1_file_1_jg5838";
dsecASM438219v1_2	AUGUSTUS	exon	1050239	1050266	.	+	.	transcript_id "file_1_file_1_jg5838.t3"; gene_id "file_1_file_1_jg5838";
dsecASM438219v1_2	AUGUSTUS	intron	1050267	1051024	.	+	.	transcript_id "file_1_file_1_jg5838.t3"; gene_id "file_1_file_1_jg5838";
dsecASM438219v1_2	AUGUSTUS	CDS	1051025	1051102	1	+	1	transcript_id "file_1_file_1_jg5838.t3"; gene_id "file_1_file_1_jg5838";
dsecASM438219v1_2	AUGUSTUS	exon	1051025	1051102	.	+	.	transcript_id "file_1_file_1_jg5838.t3"; gene_id "file_1_file_1_jg5838";
dsecASM438219v1_2	AUGUSTUS	intron	1051103	1051172	.	+	.	transcript_id "file_1_file_1_jg5838.t3"; gene_id "file_1_file_1_jg5838";
dsecASM438219v1_2	AUGUSTUS	transcript	1035124	1053492	.	+	.	transcript_id "file_1_file_1_jg5838.t3"; gene_id "file_1_file_1_jg5838"
dsecASM438219v1_2	AUGUSTUS	CDS	1051173	1053492	1	+	1	transcript_id "file_1_file_1_jg5838.t3"; gene_id "file_1_file_1_jg5838";
dsecASM438219v1_2	AUGUSTUS	exon	1051173	1053492	.	+	.	transcript_id "file_1_file_1_jg5838.t3"; gene_id "file_1_file_1_jg5838";
dsecASM438219v1_2	AUGUSTUS	stop_codon	1053490	1053492	.	+	0	transcript_id "file_1_file_1_jg5838.t3"; gene_id "file_1_file_1_jg5838";
dsecASM438219v1_5	AUGUSTUS	stop_codon	20464506	20464508	.	-	0	transcript_id "file_1_file_1_jg5454.t1"; gene_id "file_1_file_1_jg5454";
dsecASM438219v1_5	AUGUSTUS	CDS	20464506	20465974	1	-	2	transcript_id "file_1_file_1_jg5454.t1"; gene_id "file_1_file_1_jg5454";
dsecASM438219v1_5	AUGUSTUS	exon	20464506	20465974	.	-	.	transcript_id "file_1_file_1_jg5454.t1"; gene_id "file_1_file_1_jg5454";
dsecASM438219v1_5	AUGUSTUS	intron	20465975	20466037	.	-	.	transcript_id "file_1_file_1_jg5454.t1"; gene_id "file_1_file_1_jg5454";
dsecASM438219v1_5	AUGUSTUS	CDS	20466038	20466479	1	-	0	transcript_id "file_1_file_1_jg5454.t1"; gene_id "file_1_file_1_jg5454";
dsecASM438219v1_5	AUGUSTUS	exon	20466038	20466479	.	-	.	transcript_id "file_1_file_1_jg5454.t1"; gene_id "file_1_file_1_jg5454";
dsecASM438219v1_5	AUGUSTUS	intron	20466480	20466698	.	-	.	transcript_id "file_1_file_1_jg5454.t1"; gene_id "file_1_file_1_jg5454";
dsecASM438219v1_5	AUGUSTUS	CDS	20466699	20466959	1	-	0	transcript_id "file_1_file_1_jg5454.t1"; gene_id "file_1_file_1_jg5454";
dsecASM438219v1_5	AUGUSTUS	exon	20466699	20466959	.	-	.	transcript_id "file_1_file_1_jg5454.t1"; gene_id "file_1_file_1_jg5454";
dsecASM438219v1_5	AUGUSTUS	intron	20466960	20467027	.	-	.	transcript_id "file_1_file_1_jg5454.t1"; gene_id "file_1_file_1_jg5454";
dsecASM438219v1_5	AUGUSTUS	CDS	20467028	20467993	1	-	0	transcript_id "file_1_file_1_jg5454.t1"; gene_id "file_1_file_1_jg5454";
dsecASM438219v1_5	AUGUSTUS	exon	20467028	20467993	.	-	.	transcript_id "file_1_file_1_jg5454.t1"; gene_id "file_1_file_1_jg5454";
dsecASM438219v1_5	AUGUSTUS	intron	20467994	20468050	.	-	.	transcript_id "file_1_file_1_jg5454.t1"; gene_id "file_1_file_1_jg5454";
dsecASM438219v1_5	AUGUSTUS	CDS	20468051	20468401	1	-	0	transcript_id "file_1_file_1_jg5454.t1"; gene_id "file_1_file_1_jg5454";
dsecASM438219v1_5	AUGUSTUS	exon	20468051	20468401	.	-	.	transcript_id "file_1_file_1_jg5454.t1"; gene_id "file_1_file_1_jg5454";
dsecASM438219v1_5	AUGUSTUS	intron	20468402	20468469	.	-	.	transcript_id "file_1_file_1_jg5454.t1"; gene_id "file_1_file_1_jg5454";
dsecASM438219v1_5	AUGUSTUS	CDS	20468470	20468568	1	-	0	transcript_id "file_1_file_1_jg5454.t1"; gene_id "file_1_file_1_jg5454";
dsecASM438219v1_5	AUGUSTUS	exon	20468470	20468568	.	-	.	transcript_id "file_1_file_1_jg5454.t1"; gene_id "file_1_file_1_jg5454";
dsecASM438219v1_5	AUGUSTUS	intron	20468569	20468632	.	-	.	transcript_id "file_1_file_1_jg5454.t1"; gene_id "file_1_file_1_jg5454";
dsecASM438219v1_5	AUGUSTUS	CDS	20468633	20468732	1	-	1	transcript_id "file_1_file_1_jg5454.t1"; gene_id "file_1_file_1_jg5454";
dsecASM438219v1_5	AUGUSTUS	exon	20468633	20468732	.	-	.	transcript_id "file_1_file_1_jg5454.t1"; gene_id "file_1_file_1_jg5454";
dsecASM438219v1_5	AUGUSTUS	intron	20468733	20468795	.	-	.	transcript_id "file_1_file_1_jg5454.t1"; gene_id "file_1_file_1_jg5454";
dsecASM438219v1_5	AUGUSTUS	CDS	20468796	20469279	1	-	2	transcript_id "file_1_file_1_jg5454.t1"; gene_id "file_1_file_1_jg5454";
dsecASM438219v1_5	AUGUSTUS	exon	20468796	20469279	.	-	.	transcript_id "file_1_file_1_jg5454.t1"; gene_id "file_1_file_1_jg5454";
dsecASM438219v1_5	AUGUSTUS	intron	20469280	20469531	.	-	.	transcript_id "file_1_file_1_jg5454.t1"; gene_id "file_1_file_1_jg5454";
dsecASM438219v1_5	AUGUSTUS	CDS	20469532	20469606	1	-	2	transcript_id "file_1_file_1_jg5454.t1"; gene_id "file_1_file_1_jg5454";
dsecASM438219v1_5	AUGUSTUS	exon	20469532	20469606	.	-	.	transcript_id "file_1_file_1_jg5454.t1"; gene_id "file_1_file_1_jg5454";
dsecASM438219v1_5	AUGUSTUS	intron	20469607	20469680	.	-	.	transcript_id "file_1_file_1_jg5454.t1"; gene_id "file_1_file_1_jg5454";
dsecASM438219v1_5	AUGUSTUS	CDS	20469681	20469982	1	-	1	transcript_id "file_1_file_1_jg5454.t1"; gene_id "file_1_file_1_jg5454";
dsecASM438219v1_5	AUGUSTUS	exon	20469681	20469982	.	-	.	transcript_id "file_1_file_1_jg5454.t1"; gene_id "file_1_file_1_jg5454";
dsecASM438219v1_5	AUGUSTUS	intron	20469983	20470069	.	-	.	transcript_id "file_1_file_1_jg5454.t1"; gene_id "file_1_file_1_jg5454";
dsecASM438219v1_5	AUGUSTUS	CDS	20470070	20470771	1	-	1	transcript_id "file_1_file_1_jg5454.t1"; gene_id "file_1_file_1_jg5454";
dsecASM438219v1_5	AUGUSTUS	exon	20470070	20470771	.	-	.	transcript_id "file_1_file_1_jg5454.t1"; gene_id "file_1_file_1_jg5454";
dsecASM438219v1_5	AUGUSTUS	intron	20470772	20474784	.	-	.	transcript_id "file_1_file_1_jg5454.t1"; gene_id "file_1_file_1_jg5454";
dsecASM438219v1_5	AUGUSTUS	CDS	20474785	20474907	0.84	-	1	transcript_id "file_1_file_1_jg5454.t1"; gene_id "file_1_file_1_jg5454";
dsecASM438219v1_5	AUGUSTUS	exon	20474785	20474907	.	-	.	transcript_id "file_1_file_1_jg5454.t1"; gene_id "file_1_file_1_jg5454";
dsecASM438219v1_5	AUGUSTUS	intron	20474908	20479286	.	-	.	transcript_id "file_1_file_1_jg5454.t1"; gene_id "file_1_file_1_jg5454";
dsecASM438219v1_5	AUGUSTUS	CDS	20479287	20479783	0.96	-	0	transcript_id "file_1_file_1_jg5454.t1"; gene_id "file_1_file_1_jg5454";
dsecASM438219v1_5	AUGUSTUS	exon	20479287	20479783	.	-	.	transcript_id "file_1_file_1_jg5454.t1"; gene_id "file_1_file_1_jg5454";
dsecASM438219v1_5	AUGUSTUS	intron	20479784	20480612	.	-	.	transcript_id "file_1_file_1_jg5454.t1"; gene_id "file_1_file_1_jg5454";
dsecASM438219v1_5	AUGUSTUS	CDS	20480613	20480930	1	-	0	transcript_id "file_1_file_1_jg5454.t1"; gene_id "file_1_file_1_jg5454";
dsecASM438219v1_5	AUGUSTUS	exon	20480613	20480930	.	-	.	transcript_id "file_1_file_1_jg5454.t1"; gene_id "file_1_file_1_jg5454";
dsecASM438219v1_5	AUGUSTUS	intron	20480931	20482212	.	-	.	transcript_id "file_1_file_1_jg5454.t1"; gene_id "file_1_file_1_jg5454";
dsecASM438219v1_5	AUGUSTUS	transcript	20464506	20482536	.	-	.	transcript_id "file_1_file_1_jg5454.t1"; gene_id "file_1_file_1_jg5454"
dsecASM438219v1_5	AUGUSTUS	gene	20464506	20482536	.	-	.	jg5454
dsecASM438219v1_5	AUGUSTUS	CDS	20482213	20482536	1	-	0	transcript_id "file_1_file_1_jg5454.t1"; gene_id "file_1_file_1_jg5454";
dsecASM438219v1_5	AUGUSTUS	exon	20482213	20482536	.	-	.	transcript_id "file_1_file_1_jg5454.t1"; gene_id "file_1_file_1_jg5454";
dsecASM438219v1_5	AUGUSTUS	start_codon	20482534	20482536	.	-	0	transcript_id "file_1_file_1_jg5454.t1"; gene_id "file_1_file_1_jg5454";
dsecASM438219v1_0	AUGUSTUS	start_codon	8228458	8228460	.	+	0	transcript_id "file_1_file_1_jg1411.t1"; gene_id "file_1_file_1_jg1411";
dsecASM438219v1_0	AUGUSTUS	CDS	8228458	8228493	1	+	0	transcript_id "file_1_file_1_jg1411.t1"; gene_id "file_1_file_1_jg1411";
dsecASM438219v1_0	AUGUSTUS	exon	8228458	8228493	.	+	.	transcript_id "file_1_file_1_jg1411.t1"; gene_id "file_1_file_1_jg1411";
dsecASM438219v1_0	AUGUSTUS	intron	8228494	8229831	.	+	.	transcript_id "file_1_file_1_jg1411.t1"; gene_id "file_1_file_1_jg1411";
dsecASM438219v1_0	AUGUSTUS	CDS	8229832	8230000	1	+	0	transcript_id "file_1_file_1_jg1411.t1"; gene_id "file_1_file_1_jg1411";
dsecASM438219v1_0	AUGUSTUS	exon	8229832	8230000	.	+	.	transcript_id "file_1_file_1_jg1411.t1"; gene_id "file_1_file_1_jg1411";
dsecASM438219v1_0	AUGUSTUS	intron	8230001	8230115	.	+	.	transcript_id "file_1_file_1_jg1411.t1"; gene_id "file_1_file_1_jg1411";
dsecASM438219v1_0	AUGUSTUS	CDS	8230116	8231019	1	+	2	transcript_id "file_1_file_1_jg1411.t1"; gene_id "file_1_file_1_jg1411";
dsecASM438219v1_0	AUGUSTUS	exon	8230116	8231019	.	+	.	transcript_id "file_1_file_1_jg1411.t1"; gene_id "file_1_file_1_jg1411";
dsecASM438219v1_0	AUGUSTUS	intron	8231020	8231287	.	+	.	transcript_id "file_1_file_1_jg1411.t1"; gene_id "file_1_file_1_jg1411";
dsecASM438219v1_0	AUGUSTUS	CDS	8231288	8231460	1	+	1	transcript_id "file_1_file_1_jg1411.t1"; gene_id "file_1_file_1_jg1411";
dsecASM438219v1_0	AUGUSTUS	exon	8231288	8231460	.	+	.	transcript_id "file_1_file_1_jg1411.t1"; gene_id "file_1_file_1_jg1411";
dsecASM438219v1_0	AUGUSTUS	intron	8231461	8231519	.	+	.	transcript_id "file_1_file_1_jg1411.t1"; gene_id "file_1_file_1_jg1411";
dsecASM438219v1_0	AUGUSTUS	transcript	8228458	8231764	.	+	.	transcript_id "file_1_file_1_jg1411.t1"; gene_id "file_1_file_1_jg1411"
dsecASM438219v1_0	AUGUSTUS	gene	8228458	8231764	.	+	.	jg1411
dsecASM438219v1_0	AUGUSTUS	CDS	8231520	8231764	1	+	2	transcript_id "file_1_file_1_jg1411.t1"; gene_id "file_1_file_1_jg1411";
dsecASM438219v1_0	AUGUSTUS	exon	8231520	8231764	.	+	.	transcript_id "file_1_file_1_jg1411.t1"; gene_id "file_1_file_1_jg1411";
dsecASM438219v1_0	AUGUSTUS	stop_codon	8231762	8231764	.	+	0	transcript_id "file_1_file_1_jg1411.t1"; gene_id "file_1_file_1_jg1411";
dsecASM438219v1_5	AUGUSTUS	stop_codon	9362271	9362273	.	-	0	transcript_id "file_1_file_1_jg4129.t1"; gene_id "file_1_file_1_jg4129";
dsecASM438219v1_5	AUGUSTUS	CDS	9362271	9362380	1	-	2	transcript_id "file_1_file_1_jg4129.t1"; gene_id "file_1_file_1_jg4129";
dsecASM438219v1_5	AUGUSTUS	exon	9362271	9362380	.	-	.	transcript_id "file_1_file_1_jg4129.t1"; gene_id "file_1_file_1_jg4129";
dsecASM438219v1_5	AUGUSTUS	intron	9362381	9362446	.	-	.	transcript_id "file_1_file_1_jg4129.t1"; gene_id "file_1_file_1_jg4129";
dsecASM438219v1_5	AUGUSTUS	CDS	9362447	9362588	1	-	0	transcript_id "file_1_file_1_jg4129.t1"; gene_id "file_1_file_1_jg4129";
dsecASM438219v1_5	AUGUSTUS	exon	9362447	9362588	.	-	.	transcript_id "file_1_file_1_jg4129.t1"; gene_id "file_1_file_1_jg4129";
dsecASM438219v1_5	AUGUSTUS	intron	9362589	9362660	.	-	.	transcript_id "file_1_file_1_jg4129.t1"; gene_id "file_1_file_1_jg4129";
dsecASM438219v1_5	AUGUSTUS	CDS	9362661	9362762	1	-	0	transcript_id "file_1_file_1_jg4129.t1"; gene_id "file_1_file_1_jg4129";
dsecASM438219v1_5	AUGUSTUS	exon	9362661	9362762	.	-	.	transcript_id "file_1_file_1_jg4129.t1"; gene_id "file_1_file_1_jg4129";
dsecASM438219v1_5	AUGUSTUS	intron	9362763	9362834	.	-	.	transcript_id "file_1_file_1_jg4129.t1"; gene_id "file_1_file_1_jg4129";
dsecASM438219v1_5	AUGUSTUS	CDS	9362835	9363111	1	-	1	transcript_id "file_1_file_1_jg4129.t1"; gene_id "file_1_file_1_jg4129";
dsecASM438219v1_5	AUGUSTUS	exon	9362835	9363111	.	-	.	transcript_id "file_1_file_1_jg4129.t1"; gene_id "file_1_file_1_jg4129";
dsecASM438219v1_5	AUGUSTUS	intron	9363112	9363378	.	-	.	transcript_id "file_1_file_1_jg4129.t1"; gene_id "file_1_file_1_jg4129";
dsecASM438219v1_5	AUGUSTUS	CDS	9363379	9363516	1	-	1	transcript_id "file_1_file_1_jg4129.t1"; gene_id "file_1_file_1_jg4129";
dsecASM438219v1_5	AUGUSTUS	exon	9363379	9363516	.	-	.	transcript_id "file_1_file_1_jg4129.t1"; gene_id "file_1_file_1_jg4129";
dsecASM438219v1_5	AUGUSTUS	intron	9363517	9363592	.	-	.	transcript_id "file_1_file_1_jg4129.t1"; gene_id "file_1_file_1_jg4129";
dsecASM438219v1_5	AUGUSTUS	CDS	9363593	9364078	1	-	1	transcript_id "file_1_file_1_jg4129.t1"; gene_id "file_1_file_1_jg4129";
dsecASM438219v1_5	AUGUSTUS	exon	9363593	9364078	.	-	.	transcript_id "file_1_file_1_jg4129.t1"; gene_id "file_1_file_1_jg4129";
dsecASM438219v1_5	AUGUSTUS	intron	9364079	9364148	.	-	.	transcript_id "file_1_file_1_jg4129.t1"; gene_id "file_1_file_1_jg4129";
dsecASM438219v1_5	AUGUSTUS	transcript	9362271	9364330	.	-	.	transcript_id "file_1_file_1_jg4129.t1"; gene_id "file_1_file_1_jg4129"
dsecASM438219v1_5	AUGUSTUS	gene	9362271	9364330	.	-	.	jg4129
dsecASM438219v1_5	AUGUSTUS	CDS	9364149	9364330	0.63	-	0	transcript_id "file_1_file_1_jg4129.t1"; gene_id "file_1_file_1_jg4129";
dsecASM438219v1_5	AUGUSTUS	exon	9364149	9364330	.	-	.	transcript_id "file_1_file_1_jg4129.t1"; gene_id "file_1_file_1_jg4129";
dsecASM438219v1_5	AUGUSTUS	start_codon	9364328	9364330	.	-	0	transcript_id "file_1_file_1_jg4129.t1"; gene_id "file_1_file_1_jg4129";
dsecASM438219v1_0	AUGUSTUS	start_codon	2115974	2115976	.	+	0	transcript_id "file_1_file_1_jg581.t1"; gene_id "file_1_file_1_jg581";
dsecASM438219v1_0	AUGUSTUS	CDS	2115974	2116085	1	+	0	transcript_id "file_1_file_1_jg581.t1"; gene_id "file_1_file_1_jg581";
dsecASM438219v1_0	AUGUSTUS	exon	2115974	2116085	.	+	.	transcript_id "file_1_file_1_jg581.t1"; gene_id "file_1_file_1_jg581";
dsecASM438219v1_0	AUGUSTUS	intron	2116086	2116171	.	+	.	transcript_id "file_1_file_1_jg581.t1"; gene_id "file_1_file_1_jg581";
dsecASM438219v1_0	AUGUSTUS	CDS	2116172	2116404	1	+	2	transcript_id "file_1_file_1_jg581.t1"; gene_id "file_1_file_1_jg581";
dsecASM438219v1_0	AUGUSTUS	exon	2116172	2116404	.	+	.	transcript_id "file_1_file_1_jg581.t1"; gene_id "file_1_file_1_jg581";
dsecASM438219v1_0	AUGUSTUS	intron	2116405	2116609	.	+	.	transcript_id "file_1_file_1_jg581.t1"; gene_id "file_1_file_1_jg581";
dsecASM438219v1_0	AUGUSTUS	CDS	2116610	2116891	1	+	0	transcript_id "file_1_file_1_jg581.t1"; gene_id "file_1_file_1_jg581";
dsecASM438219v1_0	AUGUSTUS	exon	2116610	2116891	.	+	.	transcript_id "file_1_file_1_jg581.t1"; gene_id "file_1_file_1_jg581";
dsecASM438219v1_0	AUGUSTUS	intron	2116892	2116949	.	+	.	transcript_id "file_1_file_1_jg581.t1"; gene_id "file_1_file_1_jg581";
dsecASM438219v1_0	AUGUSTUS	CDS	2116950	2117052	1	+	0	transcript_id "file_1_file_1_jg581.t1"; gene_id "file_1_file_1_jg581";
dsecASM438219v1_0	AUGUSTUS	exon	2116950	2117052	.	+	.	transcript_id "file_1_file_1_jg581.t1"; gene_id "file_1_file_1_jg581";
dsecASM438219v1_0	AUGUSTUS	intron	2117053	2117252	.	+	.	transcript_id "file_1_file_1_jg581.t1"; gene_id "file_1_file_1_jg581";
dsecASM438219v1_0	AUGUSTUS	CDS	2117253	2117502	1	+	2	transcript_id "file_1_file_1_jg581.t1"; gene_id "file_1_file_1_jg581";
dsecASM438219v1_0	AUGUSTUS	exon	2117253	2117502	.	+	.	transcript_id "file_1_file_1_jg581.t1"; gene_id "file_1_file_1_jg581";
dsecASM438219v1_0	AUGUSTUS	intron	2117503	2117564	.	+	.	transcript_id "file_1_file_1_jg581.t1"; gene_id "file_1_file_1_jg581";
dsecASM438219v1_0	AUGUSTUS	CDS	2117565	2118379	1	+	1	transcript_id "file_1_file_1_jg581.t1"; gene_id "file_1_file_1_jg581";
dsecASM438219v1_0	AUGUSTUS	exon	2117565	2118379	.	+	.	transcript_id "file_1_file_1_jg581.t1"; gene_id "file_1_file_1_jg581";
dsecASM438219v1_0	AUGUSTUS	intron	2118380	2118441	.	+	.	transcript_id "file_1_file_1_jg581.t1"; gene_id "file_1_file_1_jg581";
dsecASM438219v1_0	AUGUSTUS	transcript	2115974	2118866	.	+	.	transcript_id "file_1_file_1_jg581.t1"; gene_id "file_1_file_1_jg581"
dsecASM438219v1_0	AUGUSTUS	gene	2115974	2118866	.	+	.	jg581
dsecASM438219v1_0	AUGUSTUS	CDS	2118442	2118866	1	+	2	transcript_id "file_1_file_1_jg581.t1"; gene_id "file_1_file_1_jg581";
dsecASM438219v1_0	AUGUSTUS	exon	2118442	2118866	.	+	.	transcript_id "file_1_file_1_jg581.t1"; gene_id "file_1_file_1_jg581";
dsecASM438219v1_0	AUGUSTUS	stop_codon	2118864	2118866	.	+	0	transcript_id "file_1_file_1_jg581.t1"; gene_id "file_1_file_1_jg581";
dsecASM438219v1_2	AUGUSTUS	stop_codon	15961748	15961750	.	-	0	transcript_id "file_1_file_1_jg7711.t1"; gene_id "file_1_file_1_jg7711";
dsecASM438219v1_2	AUGUSTUS	CDS	15961748	15962692	1	-	0	transcript_id "file_1_file_1_jg7711.t1"; gene_id "file_1_file_1_jg7711";
dsecASM438219v1_2	AUGUSTUS	exon	15961748	15962692	.	-	.	transcript_id "file_1_file_1_jg7711.t1"; gene_id "file_1_file_1_jg7711";
dsecASM438219v1_2	AUGUSTUS	intron	15962693	15962906	.	-	.	transcript_id "file_1_file_1_jg7711.t1"; gene_id "file_1_file_1_jg7711";
dsecASM438219v1_2	AUGUSTUS	CDS	15962907	15963087	1	-	1	transcript_id "file_1_file_1_jg7711.t1"; gene_id "file_1_file_1_jg7711";
dsecASM438219v1_2	AUGUSTUS	exon	15962907	15963087	.	-	.	transcript_id "file_1_file_1_jg7711.t1"; gene_id "file_1_file_1_jg7711";
dsecASM438219v1_2	AUGUSTUS	intron	15963088	15963173	.	-	.	transcript_id "file_1_file_1_jg7711.t1"; gene_id "file_1_file_1_jg7711";
dsecASM438219v1_2	AUGUSTUS	CDS	15963174	15963316	1	-	0	transcript_id "file_1_file_1_jg7711.t1"; gene_id "file_1_file_1_jg7711";
dsecASM438219v1_2	AUGUSTUS	exon	15963174	15963316	.	-	.	transcript_id "file_1_file_1_jg7711.t1"; gene_id "file_1_file_1_jg7711";
dsecASM438219v1_2	AUGUSTUS	intron	15963317	15963377	.	-	.	transcript_id "file_1_file_1_jg7711.t1"; gene_id "file_1_file_1_jg7711";
dsecASM438219v1_2	AUGUSTUS	CDS	15963378	15963532	1	-	2	transcript_id "file_1_file_1_jg7711.t1"; gene_id "file_1_file_1_jg7711";
dsecASM438219v1_2	AUGUSTUS	exon	15963378	15963532	.	-	.	transcript_id "file_1_file_1_jg7711.t1"; gene_id "file_1_file_1_jg7711";
dsecASM438219v1_2	AUGUSTUS	intron	15963533	15963595	.	-	.	transcript_id "file_1_file_1_jg7711.t1"; gene_id "file_1_file_1_jg7711";
dsecASM438219v1_2	AUGUSTUS	CDS	15963596	15963659	1	-	0	transcript_id "file_1_file_1_jg7711.t1"; gene_id "file_1_file_1_jg7711";
dsecASM438219v1_2	AUGUSTUS	exon	15963596	15963659	.	-	.	transcript_id "file_1_file_1_jg7711.t1"; gene_id "file_1_file_1_jg7711";
dsecASM438219v1_2	AUGUSTUS	intron	15963660	15963718	.	-	.	transcript_id "file_1_file_1_jg7711.t1"; gene_id "file_1_file_1_jg7711";
dsecASM438219v1_2	AUGUSTUS	CDS	15963719	15963838	1	-	0	transcript_id "file_1_file_1_jg7711.t1"; gene_id "file_1_file_1_jg7711";
dsecASM438219v1_2	AUGUSTUS	exon	15963719	15963838	.	-	.	transcript_id "file_1_file_1_jg7711.t1"; gene_id "file_1_file_1_jg7711";
dsecASM438219v1_2	AUGUSTUS	intron	15963839	15963995	.	-	.	transcript_id "file_1_file_1_jg7711.t1"; gene_id "file_1_file_1_jg7711";
dsecASM438219v1_2	AUGUSTUS	transcript	15961748	15964718	.	-	.	transcript_id "file_1_file_1_jg7711.t1"; gene_id "file_1_file_1_jg7711"
dsecASM438219v1_2	AUGUSTUS	gene	15961748	15964718	.	-	.	jg7711
dsecASM438219v1_2	AUGUSTUS	CDS	15963996	15964718	1	-	0	transcript_id "file_1_file_1_jg7711.t1"; gene_id "file_1_file_1_jg7711";
dsecASM438219v1_2	AUGUSTUS	exon	15963996	15964718	.	-	.	transcript_id "file_1_file_1_jg7711.t1"; gene_id "file_1_file_1_jg7711";
dsecASM438219v1_2	AUGUSTUS	start_codon	15964716	15964718	.	-	0	transcript_id "file_1_file_1_jg7711.t1"; gene_id "file_1_file_1_jg7711";
dsecASM438219v1_1	AUGUSTUS	stop_codon	20003640	20003642	.	-	0	transcript_id "file_1_file_1_jg15017.t1"; gene_id "file_1_file_1_jg15017";
dsecASM438219v1_1	AUGUSTUS	CDS	20003640	20003723	1	-	0	transcript_id "file_1_file_1_jg15017.t1"; gene_id "file_1_file_1_jg15017";
dsecASM438219v1_1	AUGUSTUS	exon	20003640	20003723	.	-	.	transcript_id "file_1_file_1_jg15017.t1"; gene_id "file_1_file_1_jg15017";
dsecASM438219v1_1	AUGUSTUS	intron	20003724	20003785	.	-	.	transcript_id "file_1_file_1_jg15017.t1"; gene_id "file_1_file_1_jg15017";
dsecASM438219v1_1	AUGUSTUS	CDS	20003786	20003911	1	-	0	transcript_id "file_1_file_1_jg15017.t1"; gene_id "file_1_file_1_jg15017";
dsecASM438219v1_1	AUGUSTUS	exon	20003786	20003911	.	-	.	transcript_id "file_1_file_1_jg15017.t1"; gene_id "file_1_file_1_jg15017";
dsecASM438219v1_1	AUGUSTUS	intron	20003912	20003967	.	-	.	transcript_id "file_1_file_1_jg15017.t1"; gene_id "file_1_file_1_jg15017";
dsecASM438219v1_1	AUGUSTUS	CDS	20003968	20004099	1	-	0	transcript_id "file_1_file_1_jg15017.t1"; gene_id "file_1_file_1_jg15017";
dsecASM438219v1_1	AUGUSTUS	exon	20003968	20004099	.	-	.	transcript_id "file_1_file_1_jg15017.t1"; gene_id "file_1_file_1_jg15017";
dsecASM438219v1_1	AUGUSTUS	intron	20004100	20004156	.	-	.	transcript_id "file_1_file_1_jg15017.t1"; gene_id "file_1_file_1_jg15017";
dsecASM438219v1_1	AUGUSTUS	CDS	20004157	20004342	1	-	0	transcript_id "file_1_file_1_jg15017.t1"; gene_id "file_1_file_1_jg15017";
dsecASM438219v1_1	AUGUSTUS	exon	20004157	20004342	.	-	.	transcript_id "file_1_file_1_jg15017.t1"; gene_id "file_1_file_1_jg15017";
dsecASM438219v1_1	AUGUSTUS	intron	20004343	20004404	.	-	.	transcript_id "file_1_file_1_jg15017.t1"; gene_id "file_1_file_1_jg15017";
dsecASM438219v1_1	AUGUSTUS	CDS	20004405	20004721	1	-	2	transcript_id "file_1_file_1_jg15017.t1"; gene_id "file_1_file_1_jg15017";
dsecASM438219v1_1	AUGUSTUS	exon	20004405	20004721	.	-	.	transcript_id "file_1_file_1_jg15017.t1"; gene_id "file_1_file_1_jg15017";
dsecASM438219v1_1	AUGUSTUS	intron	20004722	20004777	.	-	.	transcript_id "file_1_file_1_jg15017.t1"; gene_id "file_1_file_1_jg15017";
dsecASM438219v1_1	AUGUSTUS	CDS	20004778	20004943	1	-	0	transcript_id "file_1_file_1_jg15017.t1"; gene_id "file_1_file_1_jg15017";
dsecASM438219v1_1	AUGUSTUS	exon	20004778	20004943	.	-	.	transcript_id "file_1_file_1_jg15017.t1"; gene_id "file_1_file_1_jg15017";
dsecASM438219v1_1	AUGUSTUS	intron	20004944	20005157	.	-	.	transcript_id "file_1_file_1_jg15017.t1"; gene_id "file_1_file_1_jg15017";
dsecASM438219v1_1	AUGUSTUS	transcript	20003640	20005349	.	-	.	transcript_id "file_1_file_1_jg15017.t1"; gene_id "file_1_file_1_jg15017"
dsecASM438219v1_1	AUGUSTUS	gene	20003640	20005349	.	-	.	jg15017
dsecASM438219v1_1	AUGUSTUS	CDS	20005158	20005349	1	-	0	transcript_id "file_1_file_1_jg15017.t1"; gene_id "file_1_file_1_jg15017";
dsecASM438219v1_1	AUGUSTUS	exon	20005158	20005349	.	-	.	transcript_id "file_1_file_1_jg15017.t1"; gene_id "file_1_file_1_jg15017";
dsecASM438219v1_1	AUGUSTUS	start_codon	20005347	20005349	.	-	0	transcript_id "file_1_file_1_jg15017.t1"; gene_id "file_1_file_1_jg15017";
dsecASM438219v1_5	AUGUSTUS	start_codon	11932101	11932103	.	+	0	transcript_id "file_1_file_1_jg4432.t1"; gene_id "file_1_file_1_jg4432";
dsecASM438219v1_5	AUGUSTUS	CDS	11932101	11932425	1	+	0	transcript_id "file_1_file_1_jg4432.t1"; gene_id "file_1_file_1_jg4432";
dsecASM438219v1_5	AUGUSTUS	exon	11932101	11932425	.	+	.	transcript_id "file_1_file_1_jg4432.t1"; gene_id "file_1_file_1_jg4432";
dsecASM438219v1_5	AUGUSTUS	intron	11932426	11933962	.	+	.	transcript_id "file_1_file_1_jg4432.t1"; gene_id "file_1_file_1_jg4432";
dsecASM438219v1_5	AUGUSTUS	CDS	11933963	11934745	1	+	2	transcript_id "file_1_file_1_jg4432.t1"; gene_id "file_1_file_1_jg4432";
dsecASM438219v1_5	AUGUSTUS	exon	11933963	11934745	.	+	.	transcript_id "file_1_file_1_jg4432.t1"; gene_id "file_1_file_1_jg4432";
dsecASM438219v1_5	AUGUSTUS	intron	11934746	11935284	.	+	.	transcript_id "file_1_file_1_jg4432.t1"; gene_id "file_1_file_1_jg4432";
dsecASM438219v1_5	AUGUSTUS	transcript	11932101	11935358	.	+	.	transcript_id "file_1_file_1_jg4432.t1"; gene_id "file_1_file_1_jg4432"
dsecASM438219v1_5	AUGUSTUS	gene	11932101	11935358	.	+	.	jg4432
dsecASM438219v1_5	AUGUSTUS	CDS	11935285	11935358	1	+	2	transcript_id "file_1_file_1_jg4432.t1"; gene_id "file_1_file_1_jg4432";
dsecASM438219v1_5	AUGUSTUS	exon	11935285	11935358	.	+	.	transcript_id "file_1_file_1_jg4432.t1"; gene_id "file_1_file_1_jg4432";
dsecASM438219v1_5	AUGUSTUS	stop_codon	11935356	11935358	.	+	0	transcript_id "file_1_file_1_jg4432.t1"; gene_id "file_1_file_1_jg4432";
dsecASM438219v1_3	AUGUSTUS	CDS	9458075	9458077	1	+	0	transcript_id "file_1_file_1_jg9458.t1"; gene_id "file_1_file_1_jg9458";
dsecASM438219v1_3	AUGUSTUS	exon	9458075	9458077	.	+	.	transcript_id "file_1_file_1_jg9458.t1"; gene_id "file_1_file_1_jg9458";
dsecASM438219v1_3	AUGUSTUS	start_codon	9458075	9458077	.	+	0	transcript_id "file_1_file_1_jg9458.t1"; gene_id "file_1_file_1_jg9458";
dsecASM438219v1_3	AUGUSTUS	intron	9458078	9458189	.	+	.	transcript_id "file_1_file_1_jg9458.t1"; gene_id "file_1_file_1_jg9458";
dsecASM438219v1_3	AUGUSTUS	CDS	9458190	9458270	1	+	0	transcript_id "file_1_file_1_jg9458.t1"; gene_id "file_1_file_1_jg9458";
dsecASM438219v1_3	AUGUSTUS	exon	9458190	9458270	.	+	.	transcript_id "file_1_file_1_jg9458.t1"; gene_id "file_1_file_1_jg9458";
dsecASM438219v1_3	AUGUSTUS	intron	9458271	9458333	.	+	.	transcript_id "file_1_file_1_jg9458.t1"; gene_id "file_1_file_1_jg9458";
dsecASM438219v1_3	AUGUSTUS	CDS	9458334	9458871	1	+	0	transcript_id "file_1_file_1_jg9458.t1"; gene_id "file_1_file_1_jg9458";
dsecASM438219v1_3	AUGUSTUS	exon	9458334	9458871	.	+	.	transcript_id "file_1_file_1_jg9458.t1"; gene_id "file_1_file_1_jg9458";
dsecASM438219v1_3	AUGUSTUS	intron	9458872	9458938	.	+	.	transcript_id "file_1_file_1_jg9458.t1"; gene_id "file_1_file_1_jg9458";
dsecASM438219v1_3	AUGUSTUS	transcript	9458075	9459603	.	+	.	transcript_id "file_1_file_1_jg9458.t1"; gene_id "file_1_file_1_jg9458"
dsecASM438219v1_3	AUGUSTUS	gene	9458075	9459603	.	+	.	jg9458
dsecASM438219v1_3	AUGUSTUS	CDS	9458939	9459603	1	+	2	transcript_id "file_1_file_1_jg9458.t1"; gene_id "file_1_file_1_jg9458";
dsecASM438219v1_3	AUGUSTUS	exon	9458939	9459603	.	+	.	transcript_id "file_1_file_1_jg9458.t1"; gene_id "file_1_file_1_jg9458";
dsecASM438219v1_3	AUGUSTUS	stop_codon	9459601	9459603	.	+	0	transcript_id "file_1_file_1_jg9458.t1"; gene_id "file_1_file_1_jg9458";
dsecASM438219v1_2	AUGUSTUS	start_codon	20825363	20825365	.	+	0	transcript_id "file_1_file_1_jg8348.t1"; gene_id "file_1_file_1_jg8348";
dsecASM438219v1_2	AUGUSTUS	CDS	20825363	20825529	1	+	0	transcript_id "file_1_file_1_jg8348.t1"; gene_id "file_1_file_1_jg8348";
dsecASM438219v1_2	AUGUSTUS	exon	20825363	20825529	.	+	.	transcript_id "file_1_file_1_jg8348.t1"; gene_id "file_1_file_1_jg8348";
dsecASM438219v1_2	AUGUSTUS	intron	20825530	20825715	.	+	.	transcript_id "file_1_file_1_jg8348.t1"; gene_id "file_1_file_1_jg8348";
dsecASM438219v1_2	AUGUSTUS	transcript	20825363	20825806	.	+	.	transcript_id "file_1_file_1_jg8348.t1"; gene_id "file_1_file_1_jg8348"
dsecASM438219v1_2	AUGUSTUS	gene	20825363	20825806	.	+	.	jg8348
dsecASM438219v1_2	AUGUSTUS	CDS	20825716	20825806	1	+	1	transcript_id "file_1_file_1_jg8348.t1"; gene_id "file_1_file_1_jg8348";
dsecASM438219v1_2	AUGUSTUS	exon	20825716	20825806	.	+	.	transcript_id "file_1_file_1_jg8348.t1"; gene_id "file_1_file_1_jg8348";
dsecASM438219v1_2	AUGUSTUS	stop_codon	20825804	20825806	.	+	0	transcript_id "file_1_file_1_jg8348.t1"; gene_id "file_1_file_1_jg8348";
dsecASM438219v1_3	AUGUSTUS	stop_codon	22588844	22588846	.	-	0	transcript_id "file_1_file_1_jg11248.t2"; gene_id "file_1_file_1_jg11248";
dsecASM438219v1_3	AUGUSTUS	CDS	22588844	22589007	1	-	2	transcript_id "file_1_file_1_jg11248.t2"; gene_id "file_1_file_1_jg11248";
dsecASM438219v1_3	AUGUSTUS	exon	22588844	22589007	.	-	.	transcript_id "file_1_file_1_jg11248.t2"; gene_id "file_1_file_1_jg11248";
dsecASM438219v1_3	AUGUSTUS	intron	22589008	22589076	.	-	.	transcript_id "file_1_file_1_jg11248.t2"; gene_id "file_1_file_1_jg11248";
dsecASM438219v1_3	AUGUSTUS	CDS	22589077	22589170	1	-	0	transcript_id "file_1_file_1_jg11248.t2"; gene_id "file_1_file_1_jg11248";
dsecASM438219v1_3	AUGUSTUS	exon	22589077	22589170	.	-	.	transcript_id "file_1_file_1_jg11248.t2"; gene_id "file_1_file_1_jg11248";
dsecASM438219v1_3	AUGUSTUS	intron	22589171	22589238	.	-	.	transcript_id "file_1_file_1_jg11248.t2"; gene_id "file_1_file_1_jg11248";
dsecASM438219v1_3	AUGUSTUS	CDS	22589239	22590147	1	-	0	transcript_id "file_1_file_1_jg11248.t2"; gene_id "file_1_file_1_jg11248";
dsecASM438219v1_3	AUGUSTUS	exon	22589239	22590147	.	-	.	transcript_id "file_1_file_1_jg11248.t2"; gene_id "file_1_file_1_jg11248";
dsecASM438219v1_3	AUGUSTUS	intron	22590148	22590319	.	-	.	transcript_id "file_1_file_1_jg11248.t2"; gene_id "file_1_file_1_jg11248";
dsecASM438219v1_3	AUGUSTUS	transcript	22588844	22590547	.	-	.	transcript_id "file_1_file_1_jg11248.t2"; gene_id "file_1_file_1_jg11248"
dsecASM438219v1_3	AUGUSTUS	CDS	22590320	22590547	1	-	0	transcript_id "file_1_file_1_jg11248.t2"; gene_id "file_1_file_1_jg11248";
dsecASM438219v1_3	AUGUSTUS	exon	22590320	22590547	.	-	.	transcript_id "file_1_file_1_jg11248.t2"; gene_id "file_1_file_1_jg11248";
dsecASM438219v1_3	AUGUSTUS	start_codon	22590545	22590547	.	-	0	transcript_id "file_1_file_1_jg11248.t2"; gene_id "file_1_file_1_jg11248";
dsecASM438219v1_3	AUGUSTUS	stop_codon	8778106	8778108	.	-	0	transcript_id "file_1_file_1_jg9388.t1"; gene_id "file_1_file_1_jg9388";
dsecASM438219v1_3	AUGUSTUS	CDS	8778106	8778189	1	-	0	transcript_id "file_1_file_1_jg9388.t1"; gene_id "file_1_file_1_jg9388";
dsecASM438219v1_3	AUGUSTUS	exon	8778106	8778189	.	-	.	transcript_id "file_1_file_1_jg9388.t1"; gene_id "file_1_file_1_jg9388";
dsecASM438219v1_3	AUGUSTUS	intron	8778190	8778326	.	-	.	transcript_id "file_1_file_1_jg9388.t1"; gene_id "file_1_file_1_jg9388";
dsecASM438219v1_3	AUGUSTUS	CDS	8778327	8778395	1	-	0	transcript_id "file_1_file_1_jg9388.t1"; gene_id "file_1_file_1_jg9388";
dsecASM438219v1_3	AUGUSTUS	exon	8778327	8778395	.	-	.	transcript_id "file_1_file_1_jg9388.t1"; gene_id "file_1_file_1_jg9388";
dsecASM438219v1_3	AUGUSTUS	intron	8778396	8779071	.	-	.	transcript_id "file_1_file_1_jg9388.t1"; gene_id "file_1_file_1_jg9388";
dsecASM438219v1_3	AUGUSTUS	CDS	8779072	8779229	1	-	2	transcript_id "file_1_file_1_jg9388.t1"; gene_id "file_1_file_1_jg9388";
dsecASM438219v1_3	AUGUSTUS	exon	8779072	8779229	.	-	.	transcript_id "file_1_file_1_jg9388.t1"; gene_id "file_1_file_1_jg9388";
dsecASM438219v1_3	AUGUSTUS	intron	8779230	8779286	.	-	.	transcript_id "file_1_file_1_jg9388.t1"; gene_id "file_1_file_1_jg9388";
dsecASM438219v1_3	AUGUSTUS	CDS	8779287	8779689	1	-	0	transcript_id "file_1_file_1_jg9388.t1"; gene_id "file_1_file_1_jg9388";
dsecASM438219v1_3	AUGUSTUS	exon	8779287	8779689	.	-	.	transcript_id "file_1_file_1_jg9388.t1"; gene_id "file_1_file_1_jg9388";
dsecASM438219v1_3	AUGUSTUS	intron	8779690	8779793	.	-	.	transcript_id "file_1_file_1_jg9388.t1"; gene_id "file_1_file_1_jg9388";
dsecASM438219v1_3	AUGUSTUS	CDS	8779794	8779880	1	-	0	transcript_id "file_1_file_1_jg9388.t1"; gene_id "file_1_file_1_jg9388";
dsecASM438219v1_3	AUGUSTUS	exon	8779794	8779880	.	-	.	transcript_id "file_1_file_1_jg9388.t1"; gene_id "file_1_file_1_jg9388";
dsecASM438219v1_3	AUGUSTUS	intron	8779881	8780310	.	-	.	transcript_id "file_1_file_1_jg9388.t1"; gene_id "file_1_file_1_jg9388";
dsecASM438219v1_3	AUGUSTUS	CDS	8780311	8780388	1	-	0	transcript_id "file_1_file_1_jg9388.t1"; gene_id "file_1_file_1_jg9388";
dsecASM438219v1_3	AUGUSTUS	exon	8780311	8780388	.	-	.	transcript_id "file_1_file_1_jg9388.t1"; gene_id "file_1_file_1_jg9388";
dsecASM438219v1_3	AUGUSTUS	intron	8780389	8780613	.	-	.	transcript_id "file_1_file_1_jg9388.t1"; gene_id "file_1_file_1_jg9388";
dsecASM438219v1_3	AUGUSTUS	CDS	8780614	8780679	1	-	0	transcript_id "file_1_file_1_jg9388.t1"; gene_id "file_1_file_1_jg9388";
dsecASM438219v1_3	AUGUSTUS	exon	8780614	8780679	.	-	.	transcript_id "file_1_file_1_jg9388.t1"; gene_id "file_1_file_1_jg9388";
dsecASM438219v1_3	AUGUSTUS	intron	8780680	8780790	.	-	.	transcript_id "file_1_file_1_jg9388.t1"; gene_id "file_1_file_1_jg9388";
dsecASM438219v1_3	AUGUSTUS	CDS	8780791	8780873	1	-	2	transcript_id "file_1_file_1_jg9388.t1"; gene_id "file_1_file_1_jg9388";
dsecASM438219v1_3	AUGUSTUS	exon	8780791	8780873	.	-	.	transcript_id "file_1_file_1_jg9388.t1"; gene_id "file_1_file_1_jg9388";
dsecASM438219v1_3	AUGUSTUS	intron	8780874	8780928	.	-	.	transcript_id "file_1_file_1_jg9388.t1"; gene_id "file_1_file_1_jg9388";
dsecASM438219v1_3	AUGUSTUS	CDS	8780929	8780976	1	-	2	transcript_id "file_1_file_1_jg9388.t1"; gene_id "file_1_file_1_jg9388";
dsecASM438219v1_3	AUGUSTUS	exon	8780929	8780976	.	-	.	transcript_id "file_1_file_1_jg9388.t1"; gene_id "file_1_file_1_jg9388";
dsecASM438219v1_3	AUGUSTUS	intron	8780977	8781445	.	-	.	transcript_id "file_1_file_1_jg9388.t1"; gene_id "file_1_file_1_jg9388";
dsecASM438219v1_3	AUGUSTUS	CDS	8781446	8781556	1	-	2	transcript_id "file_1_file_1_jg9388.t1"; gene_id "file_1_file_1_jg9388";
dsecASM438219v1_3	AUGUSTUS	exon	8781446	8781556	.	-	.	transcript_id "file_1_file_1_jg9388.t1"; gene_id "file_1_file_1_jg9388";
dsecASM438219v1_3	AUGUSTUS	intron	8781557	8781611	.	-	.	transcript_id "file_1_file_1_jg9388.t1"; gene_id "file_1_file_1_jg9388";
dsecASM438219v1_3	AUGUSTUS	CDS	8781612	8781753	1	-	0	transcript_id "file_1_file_1_jg9388.t1"; gene_id "file_1_file_1_jg9388";
dsecASM438219v1_3	AUGUSTUS	exon	8781612	8781753	.	-	.	transcript_id "file_1_file_1_jg9388.t1"; gene_id "file_1_file_1_jg9388";
dsecASM438219v1_3	AUGUSTUS	intron	8781754	8784077	.	-	.	transcript_id "file_1_file_1_jg9388.t1"; gene_id "file_1_file_1_jg9388";
dsecASM438219v1_3	AUGUSTUS	transcript	8778106	8784335	.	-	.	transcript_id "file_1_file_1_jg9388.t1"; gene_id "file_1_file_1_jg9388"
dsecASM438219v1_3	AUGUSTUS	gene	8778106	8784335	.	-	.	jg9388
dsecASM438219v1_3	AUGUSTUS	CDS	8784078	8784335	1	-	0	transcript_id "file_1_file_1_jg9388.t1"; gene_id "file_1_file_1_jg9388";
dsecASM438219v1_3	AUGUSTUS	exon	8784078	8784335	.	-	.	transcript_id "file_1_file_1_jg9388.t1"; gene_id "file_1_file_1_jg9388";
dsecASM438219v1_3	AUGUSTUS	start_codon	8784333	8784335	.	-	0	transcript_id "file_1_file_1_jg9388.t1"; gene_id "file_1_file_1_jg9388";
dsecASM438219v1_5	AUGUSTUS	start_codon	21460902	21460904	.	+	0	transcript_id "file_1_file_1_jg5569.t2"; gene_id "file_1_file_1_jg5569";
dsecASM438219v1_5	AUGUSTUS	CDS	21460902	21461363	1	+	0	transcript_id "file_1_file_1_jg5569.t2"; gene_id "file_1_file_1_jg5569";
dsecASM438219v1_5	AUGUSTUS	exon	21460902	21461363	.	+	.	transcript_id "file_1_file_1_jg5569.t2"; gene_id "file_1_file_1_jg5569";
dsecASM438219v1_5	AUGUSTUS	intron	21461364	21464505	.	+	.	transcript_id "file_1_file_1_jg5569.t2"; gene_id "file_1_file_1_jg5569";
dsecASM438219v1_5	AUGUSTUS	CDS	21464506	21464627	1	+	0	transcript_id "file_1_file_1_jg5569.t2"; gene_id "file_1_file_1_jg5569";
dsecASM438219v1_5	AUGUSTUS	exon	21464506	21464627	.	+	.	transcript_id "file_1_file_1_jg5569.t2"; gene_id "file_1_file_1_jg5569";
dsecASM438219v1_5	AUGUSTUS	intron	21464628	21465152	.	+	.	transcript_id "file_1_file_1_jg5569.t2"; gene_id "file_1_file_1_jg5569";
dsecASM438219v1_5	AUGUSTUS	CDS	21465153	21465239	1	+	1	transcript_id "file_1_file_1_jg5569.t2"; gene_id "file_1_file_1_jg5569";
dsecASM438219v1_5	AUGUSTUS	exon	21465153	21465239	.	+	.	transcript_id "file_1_file_1_jg5569.t2"; gene_id "file_1_file_1_jg5569";
dsecASM438219v1_5	AUGUSTUS	intron	21465240	21465379	.	+	.	transcript_id "file_1_file_1_jg5569.t2"; gene_id "file_1_file_1_jg5569";
dsecASM438219v1_5	AUGUSTUS	CDS	21465380	21465561	1	+	1	transcript_id "file_1_file_1_jg5569.t2"; gene_id "file_1_file_1_jg5569";
dsecASM438219v1_5	AUGUSTUS	exon	21465380	21465561	.	+	.	transcript_id "file_1_file_1_jg5569.t2"; gene_id "file_1_file_1_jg5569";
dsecASM438219v1_5	AUGUSTUS	intron	21465562	21466236	.	+	.	transcript_id "file_1_file_1_jg5569.t2"; gene_id "file_1_file_1_jg5569";
dsecASM438219v1_5	AUGUSTUS	CDS	21466237	21466272	1	+	2	transcript_id "file_1_file_1_jg5569.t2"; gene_id "file_1_file_1_jg5569";
dsecASM438219v1_5	AUGUSTUS	exon	21466237	21466272	.	+	.	transcript_id "file_1_file_1_jg5569.t2"; gene_id "file_1_file_1_jg5569";
dsecASM438219v1_5	AUGUSTUS	intron	21466273	21466701	.	+	.	transcript_id "file_1_file_1_jg5569.t2"; gene_id "file_1_file_1_jg5569";
dsecASM438219v1_5	AUGUSTUS	CDS	21466702	21466766	1	+	2	transcript_id "file_1_file_1_jg5569.t2"; gene_id "file_1_file_1_jg5569";
dsecASM438219v1_5	AUGUSTUS	exon	21466702	21466766	.	+	.	transcript_id "file_1_file_1_jg5569.t2"; gene_id "file_1_file_1_jg5569";
dsecASM438219v1_5	AUGUSTUS	intron	21466767	21467060	.	+	.	transcript_id "file_1_file_1_jg5569.t2"; gene_id "file_1_file_1_jg5569";
dsecASM438219v1_5	AUGUSTUS	CDS	21467061	21467239	1	+	0	transcript_id "file_1_file_1_jg5569.t2"; gene_id "file_1_file_1_jg5569";
dsecASM438219v1_5	AUGUSTUS	exon	21467061	21467239	.	+	.	transcript_id "file_1_file_1_jg5569.t2"; gene_id "file_1_file_1_jg5569";
dsecASM438219v1_5	AUGUSTUS	intron	21467240	21467305	.	+	.	transcript_id "file_1_file_1_jg5569.t2"; gene_id "file_1_file_1_jg5569";
dsecASM438219v1_5	AUGUSTUS	CDS	21467306	21467480	1	+	1	transcript_id "file_1_file_1_jg5569.t2"; gene_id "file_1_file_1_jg5569";
dsecASM438219v1_5	AUGUSTUS	exon	21467306	21467480	.	+	.	transcript_id "file_1_file_1_jg5569.t2"; gene_id "file_1_file_1_jg5569";
dsecASM438219v1_5	AUGUSTUS	intron	21467481	21467540	.	+	.	transcript_id "file_1_file_1_jg5569.t2"; gene_id "file_1_file_1_jg5569";
dsecASM438219v1_5	AUGUSTUS	CDS	21467541	21467894	1	+	0	transcript_id "file_1_file_1_jg5569.t2"; gene_id "file_1_file_1_jg5569";
dsecASM438219v1_5	AUGUSTUS	exon	21467541	21467894	.	+	.	transcript_id "file_1_file_1_jg5569.t2"; gene_id "file_1_file_1_jg5569";
dsecASM438219v1_5	AUGUSTUS	intron	21467895	21467960	.	+	.	transcript_id "file_1_file_1_jg5569.t2"; gene_id "file_1_file_1_jg5569";
dsecASM438219v1_5	AUGUSTUS	CDS	21467961	21468138	1	+	0	transcript_id "file_1_file_1_jg5569.t2"; gene_id "file_1_file_1_jg5569";
dsecASM438219v1_5	AUGUSTUS	exon	21467961	21468138	.	+	.	transcript_id "file_1_file_1_jg5569.t2"; gene_id "file_1_file_1_jg5569";
dsecASM438219v1_5	AUGUSTUS	intron	21468139	21468210	.	+	.	transcript_id "file_1_file_1_jg5569.t2"; gene_id "file_1_file_1_jg5569";
dsecASM438219v1_5	AUGUSTUS	transcript	21460902	21468416	.	+	.	transcript_id "file_1_file_1_jg5569.t2"; gene_id "file_1_file_1_jg5569"
dsecASM438219v1_5	AUGUSTUS	CDS	21468211	21468416	1	+	2	transcript_id "file_1_file_1_jg5569.t2"; gene_id "file_1_file_1_jg5569";
dsecASM438219v1_5	AUGUSTUS	exon	21468211	21468416	.	+	.	transcript_id "file_1_file_1_jg5569.t2"; gene_id "file_1_file_1_jg5569";
dsecASM438219v1_5	AUGUSTUS	stop_codon	21468414	21468416	.	+	0	transcript_id "file_1_file_1_jg5569.t2"; gene_id "file_1_file_1_jg5569";
dsecASM438219v1_1	AUGUSTUS	start_codon	3229904	3229906	.	+	0	transcript_id "file_1_file_1_jg12462.t1"; gene_id "file_1_file_1_jg12462";
dsecASM438219v1_1	AUGUSTUS	CDS	3229904	3229943	1	+	0	transcript_id "file_1_file_1_jg12462.t1"; gene_id "file_1_file_1_jg12462";
dsecASM438219v1_1	AUGUSTUS	exon	3229904	3229943	.	+	.	transcript_id "file_1_file_1_jg12462.t1"; gene_id "file_1_file_1_jg12462";
dsecASM438219v1_1	AUGUSTUS	intron	3229944	3230005	.	+	.	transcript_id "file_1_file_1_jg12462.t1"; gene_id "file_1_file_1_jg12462";
dsecASM438219v1_1	AUGUSTUS	CDS	3230006	3230185	1	+	2	transcript_id "file_1_file_1_jg12462.t1"; gene_id "file_1_file_1_jg12462";
dsecASM438219v1_1	AUGUSTUS	exon	3230006	3230185	.	+	.	transcript_id "file_1_file_1_jg12462.t1"; gene_id "file_1_file_1_jg12462";
dsecASM438219v1_1	AUGUSTUS	intron	3230186	3230395	.	+	.	transcript_id "file_1_file_1_jg12462.t1"; gene_id "file_1_file_1_jg12462";
dsecASM438219v1_1	AUGUSTUS	CDS	3230396	3231002	1	+	2	transcript_id "file_1_file_1_jg12462.t1"; gene_id "file_1_file_1_jg12462";
dsecASM438219v1_1	AUGUSTUS	exon	3230396	3231002	.	+	.	transcript_id "file_1_file_1_jg12462.t1"; gene_id "file_1_file_1_jg12462";
dsecASM438219v1_1	AUGUSTUS	intron	3231003	3231068	.	+	.	transcript_id "file_1_file_1_jg12462.t1"; gene_id "file_1_file_1_jg12462";
dsecASM438219v1_1	AUGUSTUS	transcript	3229904	3231183	.	+	.	transcript_id "file_1_file_1_jg12462.t1"; gene_id "file_1_file_1_jg12462"
dsecASM438219v1_1	AUGUSTUS	gene	3229904	3231183	.	+	.	jg12462
dsecASM438219v1_1	AUGUSTUS	CDS	3231069	3231183	1	+	1	transcript_id "file_1_file_1_jg12462.t1"; gene_id "file_1_file_1_jg12462";
dsecASM438219v1_1	AUGUSTUS	exon	3231069	3231183	.	+	.	transcript_id "file_1_file_1_jg12462.t1"; gene_id "file_1_file_1_jg12462";
dsecASM438219v1_1	AUGUSTUS	stop_codon	3231181	3231183	.	+	0	transcript_id "file_1_file_1_jg12462.t1"; gene_id "file_1_file_1_jg12462";
dsecASM438219v1_3	AUGUSTUS	start_codon	22132035	22132037	.	+	0	transcript_id "file_1_file_1_jg11175.t1"; gene_id "file_1_file_1_jg11175";
dsecASM438219v1_3	AUGUSTUS	CDS	22132035	22132071	0.97	+	0	transcript_id "file_1_file_1_jg11175.t1"; gene_id "file_1_file_1_jg11175";
dsecASM438219v1_3	AUGUSTUS	exon	22132035	22132071	.	+	.	transcript_id "file_1_file_1_jg11175.t1"; gene_id "file_1_file_1_jg11175";
dsecASM438219v1_3	AUGUSTUS	intron	22132072	22135037	.	+	.	transcript_id "file_1_file_1_jg11175.t1"; gene_id "file_1_file_1_jg11175";
dsecASM438219v1_3	AUGUSTUS	CDS	22135038	22135717	0.98	+	2	transcript_id "file_1_file_1_jg11175.t1"; gene_id "file_1_file_1_jg11175";
dsecASM438219v1_3	AUGUSTUS	exon	22135038	22135717	.	+	.	transcript_id "file_1_file_1_jg11175.t1"; gene_id "file_1_file_1_jg11175";
dsecASM438219v1_3	AUGUSTUS	intron	22135718	22135912	.	+	.	transcript_id "file_1_file_1_jg11175.t1"; gene_id "file_1_file_1_jg11175";
dsecASM438219v1_3	AUGUSTUS	CDS	22135913	22136048	1	+	0	transcript_id "file_1_file_1_jg11175.t1"; gene_id "file_1_file_1_jg11175";
dsecASM438219v1_3	AUGUSTUS	exon	22135913	22136048	.	+	.	transcript_id "file_1_file_1_jg11175.t1"; gene_id "file_1_file_1_jg11175";
dsecASM438219v1_3	AUGUSTUS	intron	22136049	22137647	.	+	.	transcript_id "file_1_file_1_jg11175.t1"; gene_id "file_1_file_1_jg11175";
dsecASM438219v1_3	AUGUSTUS	CDS	22137648	22137781	1	+	2	transcript_id "file_1_file_1_jg11175.t1"; gene_id "file_1_file_1_jg11175";
dsecASM438219v1_3	AUGUSTUS	exon	22137648	22137781	.	+	.	transcript_id "file_1_file_1_jg11175.t1"; gene_id "file_1_file_1_jg11175";
dsecASM438219v1_3	AUGUSTUS	intron	22137782	22140187	.	+	.	transcript_id "file_1_file_1_jg11175.t1"; gene_id "file_1_file_1_jg11175";
dsecASM438219v1_3	AUGUSTUS	CDS	22140188	22140416	1	+	0	transcript_id "file_1_file_1_jg11175.t1"; gene_id "file_1_file_1_jg11175";
dsecASM438219v1_3	AUGUSTUS	exon	22140188	22140416	.	+	.	transcript_id "file_1_file_1_jg11175.t1"; gene_id "file_1_file_1_jg11175";
dsecASM438219v1_3	AUGUSTUS	intron	22140417	22140496	.	+	.	transcript_id "file_1_file_1_jg11175.t1"; gene_id "file_1_file_1_jg11175";
dsecASM438219v1_3	AUGUSTUS	transcript	22132035	22140603	.	+	.	transcript_id "file_1_file_1_jg11175.t1"; gene_id "file_1_file_1_jg11175"
dsecASM438219v1_3	AUGUSTUS	CDS	22140497	22140603	1	+	2	transcript_id "file_1_file_1_jg11175.t1"; gene_id "file_1_file_1_jg11175";
dsecASM438219v1_3	AUGUSTUS	exon	22140497	22140603	.	+	.	transcript_id "file_1_file_1_jg11175.t1"; gene_id "file_1_file_1_jg11175";
dsecASM438219v1_3	AUGUSTUS	stop_codon	22140601	22140603	.	+	0	transcript_id "file_1_file_1_jg11175.t1"; gene_id "file_1_file_1_jg11175";
dsecASM438219v1_0	AUGUSTUS	start_codon	4186897	4186899	.	+	0	transcript_id "file_1_file_1_jg857.t1"; gene_id "file_1_file_1_jg857";
dsecASM438219v1_0	AUGUSTUS	CDS	4186897	4187136	0.46	+	0	transcript_id "file_1_file_1_jg857.t1"; gene_id "file_1_file_1_jg857";
dsecASM438219v1_0	AUGUSTUS	exon	4186897	4187136	.	+	.	transcript_id "file_1_file_1_jg857.t1"; gene_id "file_1_file_1_jg857";
dsecASM438219v1_0	AUGUSTUS	transcript	4186897	4187136	.	+	.	transcript_id "file_1_file_1_jg857.t1"; gene_id "file_1_file_1_jg857"
dsecASM438219v1_0	AUGUSTUS	gene	4186897	4187136	.	+	.	jg857
dsecASM438219v1_0	AUGUSTUS	stop_codon	4187134	4187136	.	+	0	transcript_id "file_1_file_1_jg857.t1"; gene_id "file_1_file_1_jg857";
dsecASM438219v1_1	GeneMark.hmm	CDS	17753065	17753868	.	+	0	gene_id "file_2_5164_g"; transcript_id "file_2_5164_t"; evidence "file_2_1_1"; cds_type "file_2_Single"; count "file_2_1_1"; anchored "file_2_1_1";
dsecASM438219v1_3	AUGUSTUS	stop_codon	28609476	28609478	.	-	0	transcript_id "file_1_file_1_jg12101.t1"; gene_id "file_1_file_1_jg12101";
dsecASM438219v1_3	AUGUSTUS	CDS	28609476	28609544	1	-	0	transcript_id "file_1_file_1_jg12101.t1"; gene_id "file_1_file_1_jg12101";
dsecASM438219v1_3	AUGUSTUS	exon	28609476	28609544	.	-	.	transcript_id "file_1_file_1_jg12101.t1"; gene_id "file_1_file_1_jg12101";
dsecASM438219v1_3	AUGUSTUS	intron	28609545	28609601	.	-	.	transcript_id "file_1_file_1_jg12101.t1"; gene_id "file_1_file_1_jg12101";
dsecASM438219v1_3	AUGUSTUS	CDS	28609602	28609843	1	-	2	transcript_id "file_1_file_1_jg12101.t1"; gene_id "file_1_file_1_jg12101";
dsecASM438219v1_3	AUGUSTUS	exon	28609602	28609843	.	-	.	transcript_id "file_1_file_1_jg12101.t1"; gene_id "file_1_file_1_jg12101";
dsecASM438219v1_3	AUGUSTUS	intron	28609844	28609907	.	-	.	transcript_id "file_1_file_1_jg12101.t1"; gene_id "file_1_file_1_jg12101";
dsecASM438219v1_3	AUGUSTUS	CDS	28609908	28610055	1	-	0	transcript_id "file_1_file_1_jg12101.t1"; gene_id "file_1_file_1_jg12101";
dsecASM438219v1_3	AUGUSTUS	exon	28609908	28610055	.	-	.	transcript_id "file_1_file_1_jg12101.t1"; gene_id "file_1_file_1_jg12101";
dsecASM438219v1_3	AUGUSTUS	intron	28610056	28610140	.	-	.	transcript_id "file_1_file_1_jg12101.t1"; gene_id "file_1_file_1_jg12101";
dsecASM438219v1_3	AUGUSTUS	CDS	28610141	28610353	1	-	0	transcript_id "file_1_file_1_jg12101.t1"; gene_id "file_1_file_1_jg12101";
dsecASM438219v1_3	AUGUSTUS	exon	28610141	28610353	.	-	.	transcript_id "file_1_file_1_jg12101.t1"; gene_id "file_1_file_1_jg12101";
dsecASM438219v1_3	AUGUSTUS	intron	28610354	28610417	.	-	.	transcript_id "file_1_file_1_jg12101.t1"; gene_id "file_1_file_1_jg12101";
dsecASM438219v1_3	AUGUSTUS	transcript	28609476	28610510	.	-	.	transcript_id "file_1_file_1_jg12101.t1"; gene_id "file_1_file_1_jg12101"
dsecASM438219v1_3	AUGUSTUS	gene	28609476	28610510	.	-	.	jg12101
dsecASM438219v1_3	AUGUSTUS	CDS	28610418	28610510	1	-	0	transcript_id "file_1_file_1_jg12101.t1"; gene_id "file_1_file_1_jg12101";
dsecASM438219v1_3	AUGUSTUS	exon	28610418	28610510	.	-	.	transcript_id "file_1_file_1_jg12101.t1"; gene_id "file_1_file_1_jg12101";
dsecASM438219v1_3	AUGUSTUS	start_codon	28610508	28610510	.	-	0	transcript_id "file_1_file_1_jg12101.t1"; gene_id "file_1_file_1_jg12101";
dsecASM438219v1_3	AUGUSTUS	start_codon	20173745	20173747	.	+	0	transcript_id "file_1_file_1_jg10912.t1"; gene_id "file_1_file_1_jg10912";
dsecASM438219v1_3	AUGUSTUS	CDS	20173745	20173795	1	+	0	transcript_id "file_1_file_1_jg10912.t1"; gene_id "file_1_file_1_jg10912";
dsecASM438219v1_3	AUGUSTUS	exon	20173745	20173795	.	+	.	transcript_id "file_1_file_1_jg10912.t1"; gene_id "file_1_file_1_jg10912";
dsecASM438219v1_3	AUGUSTUS	intron	20173796	20173849	.	+	.	transcript_id "file_1_file_1_jg10912.t1"; gene_id "file_1_file_1_jg10912";
dsecASM438219v1_3	AUGUSTUS	transcript	20173745	20174341	.	+	.	transcript_id "file_1_file_1_jg10912.t1"; gene_id "file_1_file_1_jg10912"
dsecASM438219v1_3	AUGUSTUS	gene	20173745	20174341	.	+	.	jg10912
dsecASM438219v1_3	AUGUSTUS	CDS	20173850	20174341	1	+	0	transcript_id "file_1_file_1_jg10912.t1"; gene_id "file_1_file_1_jg10912";
dsecASM438219v1_3	AUGUSTUS	exon	20173850	20174341	.	+	.	transcript_id "file_1_file_1_jg10912.t1"; gene_id "file_1_file_1_jg10912";
dsecASM438219v1_3	AUGUSTUS	stop_codon	20174339	20174341	.	+	0	transcript_id "file_1_file_1_jg10912.t1"; gene_id "file_1_file_1_jg10912";
dsecASM438219v1_5	AUGUSTUS	stop_codon	21786993	21786995	.	-	0	transcript_id "file_1_file_1_jg5602.t1"; gene_id "file_1_file_1_jg5602";
dsecASM438219v1_5	AUGUSTUS	CDS	21786993	21787190	1	-	0	transcript_id "file_1_file_1_jg5602.t1"; gene_id "file_1_file_1_jg5602";
dsecASM438219v1_5	AUGUSTUS	exon	21786993	21787190	.	-	.	transcript_id "file_1_file_1_jg5602.t1"; gene_id "file_1_file_1_jg5602";
dsecASM438219v1_5	AUGUSTUS	intron	21787191	21787242	.	-	.	transcript_id "file_1_file_1_jg5602.t1"; gene_id "file_1_file_1_jg5602";
dsecASM438219v1_5	AUGUSTUS	CDS	21787243	21787820	1	-	2	transcript_id "file_1_file_1_jg5602.t1"; gene_id "file_1_file_1_jg5602";
dsecASM438219v1_5	AUGUSTUS	exon	21787243	21787820	.	-	.	transcript_id "file_1_file_1_jg5602.t1"; gene_id "file_1_file_1_jg5602";
dsecASM438219v1_5	AUGUSTUS	intron	21787821	21787963	.	-	.	transcript_id "file_1_file_1_jg5602.t1"; gene_id "file_1_file_1_jg5602";
dsecASM438219v1_5	AUGUSTUS	CDS	21787964	21788327	1	-	0	transcript_id "file_1_file_1_jg5602.t1"; gene_id "file_1_file_1_jg5602";
dsecASM438219v1_5	AUGUSTUS	exon	21787964	21788327	.	-	.	transcript_id "file_1_file_1_jg5602.t1"; gene_id "file_1_file_1_jg5602";
dsecASM438219v1_5	AUGUSTUS	intron	21788328	21788406	.	-	.	transcript_id "file_1_file_1_jg5602.t1"; gene_id "file_1_file_1_jg5602";
dsecASM438219v1_5	AUGUSTUS	CDS	21788407	21788448	0.71	-	0	transcript_id "file_1_file_1_jg5602.t1"; gene_id "file_1_file_1_jg5602";
dsecASM438219v1_5	AUGUSTUS	exon	21788407	21788448	.	-	.	transcript_id "file_1_file_1_jg5602.t1"; gene_id "file_1_file_1_jg5602";
dsecASM438219v1_5	AUGUSTUS	intron	21788449	21789561	.	-	.	transcript_id "file_1_file_1_jg5602.t1"; gene_id "file_1_file_1_jg5602";
dsecASM438219v1_5	AUGUSTUS	transcript	21786993	21789624	.	-	.	transcript_id "file_1_file_1_jg5602.t1"; gene_id "file_1_file_1_jg5602"
dsecASM438219v1_5	AUGUSTUS	gene	21786993	21789624	.	-	.	jg5602
dsecASM438219v1_5	AUGUSTUS	CDS	21789562	21789624	0.99	-	0	transcript_id "file_1_file_1_jg5602.t1"; gene_id "file_1_file_1_jg5602";
dsecASM438219v1_5	AUGUSTUS	exon	21789562	21789624	.	-	.	transcript_id "file_1_file_1_jg5602.t1"; gene_id "file_1_file_1_jg5602";
dsecASM438219v1_5	AUGUSTUS	start_codon	21789622	21789624	.	-	0	transcript_id "file_1_file_1_jg5602.t1"; gene_id "file_1_file_1_jg5602";
dsecASM438219v1_82	AUGUSTUS	stop_codon	27370	27372	.	-	0	transcript_id "file_1_file_1_jg256.t1"; gene_id "file_1_file_1_jg256";
dsecASM438219v1_82	AUGUSTUS	CDS	27370	27681	1	-	0	transcript_id "file_1_file_1_jg256.t1"; gene_id "file_1_file_1_jg256";
dsecASM438219v1_82	AUGUSTUS	exon	27370	27681	.	-	.	transcript_id "file_1_file_1_jg256.t1"; gene_id "file_1_file_1_jg256";
dsecASM438219v1_82	AUGUSTUS	transcript	27370	27681	.	-	.	transcript_id "file_1_file_1_jg256.t1"; gene_id "file_1_file_1_jg256"
dsecASM438219v1_82	AUGUSTUS	gene	27370	27681	.	-	.	jg256
dsecASM438219v1_82	AUGUSTUS	start_codon	27679	27681	.	-	0	transcript_id "file_1_file_1_jg256.t1"; gene_id "file_1_file_1_jg256";
dsecASM438219v1_1	AUGUSTUS	stop_codon	16301956	16301958	.	-	0	transcript_id "file_1_file_1_jg14381.t1"; gene_id "file_1_file_1_jg14381";
dsecASM438219v1_1	AUGUSTUS	CDS	16301956	16302095	1	-	2	transcript_id "file_1_file_1_jg14381.t1"; gene_id "file_1_file_1_jg14381";
dsecASM438219v1_1	AUGUSTUS	exon	16301956	16302095	.	-	.	transcript_id "file_1_file_1_jg14381.t1"; gene_id "file_1_file_1_jg14381";
dsecASM438219v1_1	AUGUSTUS	intron	16302096	16302149	.	-	.	transcript_id "file_1_file_1_jg14381.t1"; gene_id "file_1_file_1_jg14381";
dsecASM438219v1_1	AUGUSTUS	CDS	16302150	16302259	1	-	1	transcript_id "file_1_file_1_jg14381.t1"; gene_id "file_1_file_1_jg14381";
dsecASM438219v1_1	AUGUSTUS	exon	16302150	16302259	.	-	.	transcript_id "file_1_file_1_jg14381.t1"; gene_id "file_1_file_1_jg14381";
dsecASM438219v1_1	AUGUSTUS	intron	16302260	16302313	.	-	.	transcript_id "file_1_file_1_jg14381.t1"; gene_id "file_1_file_1_jg14381";
dsecASM438219v1_1	AUGUSTUS	CDS	16302314	16302431	1	-	2	transcript_id "file_1_file_1_jg14381.t1"; gene_id "file_1_file_1_jg14381";
dsecASM438219v1_1	AUGUSTUS	exon	16302314	16302431	.	-	.	transcript_id "file_1_file_1_jg14381.t1"; gene_id "file_1_file_1_jg14381";
dsecASM438219v1_1	AUGUSTUS	intron	16302432	16302508	.	-	.	transcript_id "file_1_file_1_jg14381.t1"; gene_id "file_1_file_1_jg14381";
dsecASM438219v1_1	AUGUSTUS	CDS	16302509	16303245	1	-	1	transcript_id "file_1_file_1_jg14381.t1"; gene_id "file_1_file_1_jg14381";
dsecASM438219v1_1	AUGUSTUS	exon	16302509	16303245	.	-	.	transcript_id "file_1_file_1_jg14381.t1"; gene_id "file_1_file_1_jg14381";
dsecASM438219v1_1	AUGUSTUS	intron	16303246	16303302	.	-	.	transcript_id "file_1_file_1_jg14381.t1"; gene_id "file_1_file_1_jg14381";
dsecASM438219v1_1	AUGUSTUS	transcript	16301956	16303664	.	-	.	transcript_id "file_1_file_1_jg14381.t1"; gene_id "file_1_file_1_jg14381"
dsecASM438219v1_1	AUGUSTUS	gene	16301956	16303664	.	-	.	jg14381
dsecASM438219v1_1	AUGUSTUS	CDS	16303303	16303664	1	-	0	transcript_id "file_1_file_1_jg14381.t1"; gene_id "file_1_file_1_jg14381";
dsecASM438219v1_1	AUGUSTUS	exon	16303303	16303664	.	-	.	transcript_id "file_1_file_1_jg14381.t1"; gene_id "file_1_file_1_jg14381";
dsecASM438219v1_1	AUGUSTUS	start_codon	16303662	16303664	.	-	0	transcript_id "file_1_file_1_jg14381.t1"; gene_id "file_1_file_1_jg14381";
dsecASM438219v1_242	AUGUSTUS	stop_codon	7261	7263	.	-	0	transcript_id "file_1_file_1_jg3041.t1"; gene_id "file_1_file_1_jg3041";
dsecASM438219v1_242	AUGUSTUS	CDS	7261	7632	1	-	0	transcript_id "file_1_file_1_jg3041.t1"; gene_id "file_1_file_1_jg3041";
dsecASM438219v1_242	AUGUSTUS	exon	7261	7632	.	-	.	transcript_id "file_1_file_1_jg3041.t1"; gene_id "file_1_file_1_jg3041";
dsecASM438219v1_242	AUGUSTUS	transcript	7261	7632	.	-	.	transcript_id "file_1_file_1_jg3041.t1"; gene_id "file_1_file_1_jg3041"
dsecASM438219v1_242	AUGUSTUS	gene	7261	7632	.	-	.	jg3041
dsecASM438219v1_242	AUGUSTUS	start_codon	7630	7632	.	-	0	transcript_id "file_1_file_1_jg3041.t1"; gene_id "file_1_file_1_jg3041";
dsecASM438219v1_3	AUGUSTUS	CDS	26116672	26116674	0.94	+	0	transcript_id "file_1_file_1_jg11788.t2"; gene_id "file_1_file_1_jg11788";
dsecASM438219v1_3	AUGUSTUS	exon	26116672	26116674	.	+	.	transcript_id "file_1_file_1_jg11788.t2"; gene_id "file_1_file_1_jg11788";
dsecASM438219v1_3	AUGUSTUS	start_codon	26116672	26116674	.	+	0	transcript_id "file_1_file_1_jg11788.t2"; gene_id "file_1_file_1_jg11788";
dsecASM438219v1_3	AUGUSTUS	intron	26116675	26117023	.	+	.	transcript_id "file_1_file_1_jg11788.t2"; gene_id "file_1_file_1_jg11788";
dsecASM438219v1_3	AUGUSTUS	CDS	26117024	26117188	1	+	0	transcript_id "file_1_file_1_jg11788.t2"; gene_id "file_1_file_1_jg11788";
dsecASM438219v1_3	AUGUSTUS	exon	26117024	26117188	.	+	.	transcript_id "file_1_file_1_jg11788.t2"; gene_id "file_1_file_1_jg11788";
dsecASM438219v1_3	AUGUSTUS	intron	26117189	26117245	.	+	.	transcript_id "file_1_file_1_jg11788.t2"; gene_id "file_1_file_1_jg11788";
dsecASM438219v1_3	AUGUSTUS	CDS	26117246	26117705	1	+	0	transcript_id "file_1_file_1_jg11788.t2"; gene_id "file_1_file_1_jg11788";
dsecASM438219v1_3	AUGUSTUS	exon	26117246	26117705	.	+	.	transcript_id "file_1_file_1_jg11788.t2"; gene_id "file_1_file_1_jg11788";
dsecASM438219v1_3	AUGUSTUS	intron	26117706	26117767	.	+	.	transcript_id "file_1_file_1_jg11788.t2"; gene_id "file_1_file_1_jg11788";
dsecASM438219v1_3	AUGUSTUS	CDS	26117768	26118285	1	+	2	transcript_id "file_1_file_1_jg11788.t2"; gene_id "file_1_file_1_jg11788";
dsecASM438219v1_3	AUGUSTUS	exon	26117768	26118285	.	+	.	transcript_id "file_1_file_1_jg11788.t2"; gene_id "file_1_file_1_jg11788";
dsecASM438219v1_3	AUGUSTUS	intron	26118286	26118343	.	+	.	transcript_id "file_1_file_1_jg11788.t2"; gene_id "file_1_file_1_jg11788";
dsecASM438219v1_3	AUGUSTUS	CDS	26118344	26118572	1	+	0	transcript_id "file_1_file_1_jg11788.t2"; gene_id "file_1_file_1_jg11788";
dsecASM438219v1_3	AUGUSTUS	exon	26118344	26118572	.	+	.	transcript_id "file_1_file_1_jg11788.t2"; gene_id "file_1_file_1_jg11788";
dsecASM438219v1_3	AUGUSTUS	intron	26118573	26118631	.	+	.	transcript_id "file_1_file_1_jg11788.t2"; gene_id "file_1_file_1_jg11788";
dsecASM438219v1_3	AUGUSTUS	CDS	26118632	26118903	1	+	2	transcript_id "file_1_file_1_jg11788.t2"; gene_id "file_1_file_1_jg11788";
dsecASM438219v1_3	AUGUSTUS	exon	26118632	26118903	.	+	.	transcript_id "file_1_file_1_jg11788.t2"; gene_id "file_1_file_1_jg11788";
dsecASM438219v1_3	AUGUSTUS	intron	26118904	26118965	.	+	.	transcript_id "file_1_file_1_jg11788.t2"; gene_id "file_1_file_1_jg11788";
dsecASM438219v1_3	AUGUSTUS	CDS	26118966	26120882	0.99	+	0	transcript_id "file_1_file_1_jg11788.t2"; gene_id "file_1_file_1_jg11788";
dsecASM438219v1_3	AUGUSTUS	exon	26118966	26120882	.	+	.	transcript_id "file_1_file_1_jg11788.t2"; gene_id "file_1_file_1_jg11788";
dsecASM438219v1_3	AUGUSTUS	intron	26120883	26120938	.	+	.	transcript_id "file_1_file_1_jg11788.t2"; gene_id "file_1_file_1_jg11788";
dsecASM438219v1_3	AUGUSTUS	CDS	26120939	26121274	1	+	0	transcript_id "file_1_file_1_jg11788.t2"; gene_id "file_1_file_1_jg11788";
dsecASM438219v1_3	AUGUSTUS	exon	26120939	26121274	.	+	.	transcript_id "file_1_file_1_jg11788.t2"; gene_id "file_1_file_1_jg11788";
dsecASM438219v1_3	AUGUSTUS	intron	26121275	26121331	.	+	.	transcript_id "file_1_file_1_jg11788.t2"; gene_id "file_1_file_1_jg11788";
dsecASM438219v1_3	AUGUSTUS	CDS	26121332	26121523	1	+	0	transcript_id "file_1_file_1_jg11788.t2"; gene_id "file_1_file_1_jg11788";
dsecASM438219v1_3	AUGUSTUS	exon	26121332	26121523	.	+	.	transcript_id "file_1_file_1_jg11788.t2"; gene_id "file_1_file_1_jg11788";
dsecASM438219v1_3	AUGUSTUS	intron	26121524	26121586	.	+	.	transcript_id "file_1_file_1_jg11788.t2"; gene_id "file_1_file_1_jg11788";
dsecASM438219v1_3	AUGUSTUS	transcript	26116672	26121703	.	+	.	transcript_id "file_1_file_1_jg11788.t2"; gene_id "file_1_file_1_jg11788"
dsecASM438219v1_3	AUGUSTUS	CDS	26121587	26121703	1	+	0	transcript_id "file_1_file_1_jg11788.t2"; gene_id "file_1_file_1_jg11788";
dsecASM438219v1_3	AUGUSTUS	exon	26121587	26121703	.	+	.	transcript_id "file_1_file_1_jg11788.t2"; gene_id "file_1_file_1_jg11788";
dsecASM438219v1_3	AUGUSTUS	stop_codon	26121701	26121703	.	+	0	transcript_id "file_1_file_1_jg11788.t2"; gene_id "file_1_file_1_jg11788";
dsecASM438219v1_5	AUGUSTUS	start_codon	6685767	6685769	.	+	0	transcript_id "file_1_file_1_jg3847.t1"; gene_id "file_1_file_1_jg3847";
dsecASM438219v1_5	AUGUSTUS	CDS	6685767	6685826	0.96	+	0	transcript_id "file_1_file_1_jg3847.t1"; gene_id "file_1_file_1_jg3847";
dsecASM438219v1_5	AUGUSTUS	exon	6685767	6685826	.	+	.	transcript_id "file_1_file_1_jg3847.t1"; gene_id "file_1_file_1_jg3847";
dsecASM438219v1_5	AUGUSTUS	intron	6685827	6687482	.	+	.	transcript_id "file_1_file_1_jg3847.t1"; gene_id "file_1_file_1_jg3847";
dsecASM438219v1_5	AUGUSTUS	CDS	6687483	6689532	1	+	0	transcript_id "file_1_file_1_jg3847.t1"; gene_id "file_1_file_1_jg3847";
dsecASM438219v1_5	AUGUSTUS	exon	6687483	6689532	.	+	.	transcript_id "file_1_file_1_jg3847.t1"; gene_id "file_1_file_1_jg3847";
dsecASM438219v1_5	AUGUSTUS	intron	6689533	6690003	.	+	.	transcript_id "file_1_file_1_jg3847.t1"; gene_id "file_1_file_1_jg3847";
dsecASM438219v1_5	AUGUSTUS	transcript	6685767	6691061	.	+	.	transcript_id "file_1_file_1_jg3847.t1"; gene_id "file_1_file_1_jg3847"
dsecASM438219v1_5	AUGUSTUS	gene	6685767	6691061	.	+	.	jg3847
dsecASM438219v1_5	AUGUSTUS	CDS	6690004	6691061	1	+	2	transcript_id "file_1_file_1_jg3847.t1"; gene_id "file_1_file_1_jg3847";
dsecASM438219v1_5	AUGUSTUS	exon	6690004	6691061	.	+	.	transcript_id "file_1_file_1_jg3847.t1"; gene_id "file_1_file_1_jg3847";
dsecASM438219v1_5	AUGUSTUS	stop_codon	6691059	6691061	.	+	0	transcript_id "file_1_file_1_jg3847.t1"; gene_id "file_1_file_1_jg3847";
dsecASM438219v1_0	AUGUSTUS	stop_codon	18321173	18321175	.	-	0	transcript_id "file_1_file_1_jg2517.t1"; gene_id "file_1_file_1_jg2517";
dsecASM438219v1_0	AUGUSTUS	CDS	18321173	18322459	1	-	0	transcript_id "file_1_file_1_jg2517.t1"; gene_id "file_1_file_1_jg2517";
dsecASM438219v1_0	AUGUSTUS	exon	18321173	18322459	.	-	.	transcript_id "file_1_file_1_jg2517.t1"; gene_id "file_1_file_1_jg2517";
dsecASM438219v1_0	AUGUSTUS	transcript	18321173	18322459	.	-	.	transcript_id "file_1_file_1_jg2517.t1"; gene_id "file_1_file_1_jg2517"
dsecASM438219v1_0	AUGUSTUS	gene	18321173	18322459	.	-	.	jg2517
dsecASM438219v1_0	AUGUSTUS	start_codon	18322457	18322459	.	-	0	transcript_id "file_1_file_1_jg2517.t1"; gene_id "file_1_file_1_jg2517";
dsecASM438219v1_313	AUGUSTUS	start_codon	27943	27945	.	+	0	transcript_id "file_1_file_1_jg21.t1"; gene_id "file_1_file_1_jg21";
dsecASM438219v1_313	AUGUSTUS	CDS	27943	28254	1	+	0	transcript_id "file_1_file_1_jg21.t1"; gene_id "file_1_file_1_jg21";
dsecASM438219v1_313	AUGUSTUS	exon	27943	28254	.	+	.	transcript_id "file_1_file_1_jg21.t1"; gene_id "file_1_file_1_jg21";
dsecASM438219v1_313	AUGUSTUS	transcript	27943	28254	.	+	.	transcript_id "file_1_file_1_jg21.t1"; gene_id "file_1_file_1_jg21"
dsecASM438219v1_313	AUGUSTUS	gene	27943	28254	.	+	.	jg21
dsecASM438219v1_313	AUGUSTUS	stop_codon	28252	28254	.	+	0	transcript_id "file_1_file_1_jg21.t1"; gene_id "file_1_file_1_jg21";
dsecASM438219v1_4	AUGUSTUS	start_codon	527024	527026	.	+	0	transcript_id "file_1_file_1_jg271.t1"; gene_id "file_1_file_1_jg271";
dsecASM438219v1_4	AUGUSTUS	CDS	527024	527408	0.78	+	0	transcript_id "file_1_file_1_jg271.t1"; gene_id "file_1_file_1_jg271";
dsecASM438219v1_4	AUGUSTUS	exon	527024	527408	.	+	.	transcript_id "file_1_file_1_jg271.t1"; gene_id "file_1_file_1_jg271";
dsecASM438219v1_4	AUGUSTUS	intron	527409	527810	.	+	.	transcript_id "file_1_file_1_jg271.t1"; gene_id "file_1_file_1_jg271";
dsecASM438219v1_4	AUGUSTUS	CDS	527811	528225	0.49	+	2	transcript_id "file_1_file_1_jg271.t1"; gene_id "file_1_file_1_jg271";
dsecASM438219v1_4	AUGUSTUS	exon	527811	528225	.	+	.	transcript_id "file_1_file_1_jg271.t1"; gene_id "file_1_file_1_jg271";
dsecASM438219v1_4	AUGUSTUS	intron	528226	529507	.	+	.	transcript_id "file_1_file_1_jg271.t1"; gene_id "file_1_file_1_jg271";
dsecASM438219v1_4	AUGUSTUS	CDS	529508	529689	1	+	1	transcript_id "file_1_file_1_jg271.t1"; gene_id "file_1_file_1_jg271";
dsecASM438219v1_4	AUGUSTUS	exon	529508	529689	.	+	.	transcript_id "file_1_file_1_jg271.t1"; gene_id "file_1_file_1_jg271";
dsecASM438219v1_4	AUGUSTUS	intron	529690	530085	.	+	.	transcript_id "file_1_file_1_jg271.t1"; gene_id "file_1_file_1_jg271";
dsecASM438219v1_4	AUGUSTUS	CDS	530086	531699	1	+	2	transcript_id "file_1_file_1_jg271.t1"; gene_id "file_1_file_1_jg271";
dsecASM438219v1_4	AUGUSTUS	exon	530086	531699	.	+	.	transcript_id "file_1_file_1_jg271.t1"; gene_id "file_1_file_1_jg271";
dsecASM438219v1_4	AUGUSTUS	intron	531700	534598	.	+	.	transcript_id "file_1_file_1_jg271.t1"; gene_id "file_1_file_1_jg271";
dsecASM438219v1_4	AUGUSTUS	CDS	534599	534709	1	+	2	transcript_id "file_1_file_1_jg271.t1"; gene_id "file_1_file_1_jg271";
dsecASM438219v1_4	AUGUSTUS	exon	534599	534709	.	+	.	transcript_id "file_1_file_1_jg271.t1"; gene_id "file_1_file_1_jg271";
dsecASM438219v1_4	AUGUSTUS	intron	534710	534820	.	+	.	transcript_id "file_1_file_1_jg271.t1"; gene_id "file_1_file_1_jg271";
dsecASM438219v1_4	AUGUSTUS	CDS	534821	535449	0.62	+	2	transcript_id "file_1_file_1_jg271.t1"; gene_id "file_1_file_1_jg271";
dsecASM438219v1_4	AUGUSTUS	exon	534821	535449	.	+	.	transcript_id "file_1_file_1_jg271.t1"; gene_id "file_1_file_1_jg271";
dsecASM438219v1_4	AUGUSTUS	intron	535450	535518	.	+	.	transcript_id "file_1_file_1_jg271.t1"; gene_id "file_1_file_1_jg271";
dsecASM438219v1_4	AUGUSTUS	CDS	535519	535996	0.62	+	0	transcript_id "file_1_file_1_jg271.t1"; gene_id "file_1_file_1_jg271";
dsecASM438219v1_4	AUGUSTUS	exon	535519	535996	.	+	.	transcript_id "file_1_file_1_jg271.t1"; gene_id "file_1_file_1_jg271";
dsecASM438219v1_4	AUGUSTUS	intron	535997	536058	.	+	.	transcript_id "file_1_file_1_jg271.t1"; gene_id "file_1_file_1_jg271";
dsecASM438219v1_4	AUGUSTUS	CDS	536059	536282	1	+	2	transcript_id "file_1_file_1_jg271.t1"; gene_id "file_1_file_1_jg271";
dsecASM438219v1_4	AUGUSTUS	exon	536059	536282	.	+	.	transcript_id "file_1_file_1_jg271.t1"; gene_id "file_1_file_1_jg271";
dsecASM438219v1_4	AUGUSTUS	intron	536283	536337	.	+	.	transcript_id "file_1_file_1_jg271.t1"; gene_id "file_1_file_1_jg271";
dsecASM438219v1_4	AUGUSTUS	CDS	536338	536685	1	+	0	transcript_id "file_1_file_1_jg271.t1"; gene_id "file_1_file_1_jg271";
dsecASM438219v1_4	AUGUSTUS	exon	536338	536685	.	+	.	transcript_id "file_1_file_1_jg271.t1"; gene_id "file_1_file_1_jg271";
dsecASM438219v1_4	AUGUSTUS	intron	536686	537364	.	+	.	transcript_id "file_1_file_1_jg271.t1"; gene_id "file_1_file_1_jg271";
dsecASM438219v1_4	AUGUSTUS	CDS	537365	537505	1	+	0	transcript_id "file_1_file_1_jg271.t1"; gene_id "file_1_file_1_jg271";
dsecASM438219v1_4	AUGUSTUS	exon	537365	537505	.	+	.	transcript_id "file_1_file_1_jg271.t1"; gene_id "file_1_file_1_jg271";
dsecASM438219v1_4	AUGUSTUS	intron	537506	537560	.	+	.	transcript_id "file_1_file_1_jg271.t1"; gene_id "file_1_file_1_jg271";
dsecASM438219v1_4	AUGUSTUS	CDS	537561	537667	0.92	+	0	transcript_id "file_1_file_1_jg271.t1"; gene_id "file_1_file_1_jg271";
dsecASM438219v1_4	AUGUSTUS	exon	537561	537667	.	+	.	transcript_id "file_1_file_1_jg271.t1"; gene_id "file_1_file_1_jg271";
dsecASM438219v1_4	AUGUSTUS	intron	537668	538771	.	+	.	transcript_id "file_1_file_1_jg271.t1"; gene_id "file_1_file_1_jg271";
dsecASM438219v1_4	AUGUSTUS	CDS	538772	539458	0.41	+	1	transcript_id "file_1_file_1_jg271.t1"; gene_id "file_1_file_1_jg271";
dsecASM438219v1_4	AUGUSTUS	exon	538772	539458	.	+	.	transcript_id "file_1_file_1_jg271.t1"; gene_id "file_1_file_1_jg271";
dsecASM438219v1_4	AUGUSTUS	intron	539459	540400	.	+	.	transcript_id "file_1_file_1_jg271.t1"; gene_id "file_1_file_1_jg271";
dsecASM438219v1_4	AUGUSTUS	CDS	540401	540455	0.85	+	1	transcript_id "file_1_file_1_jg271.t1"; gene_id "file_1_file_1_jg271";
dsecASM438219v1_4	AUGUSTUS	exon	540401	540455	.	+	.	transcript_id "file_1_file_1_jg271.t1"; gene_id "file_1_file_1_jg271";
dsecASM438219v1_4	AUGUSTUS	intron	540456	541301	.	+	.	transcript_id "file_1_file_1_jg271.t1"; gene_id "file_1_file_1_jg271";
dsecASM438219v1_4	AUGUSTUS	transcript	527024	541925	.	+	.	transcript_id "file_1_file_1_jg271.t1"; gene_id "file_1_file_1_jg271"
dsecASM438219v1_4	AUGUSTUS	gene	527024	541925	.	+	.	jg271
dsecASM438219v1_4	AUGUSTUS	CDS	541302	541925	0.67	+	0	transcript_id "file_1_file_1_jg271.t1"; gene_id "file_1_file_1_jg271";
dsecASM438219v1_4	AUGUSTUS	exon	541302	541925	.	+	.	transcript_id "file_1_file_1_jg271.t1"; gene_id "file_1_file_1_jg271";
dsecASM438219v1_4	AUGUSTUS	stop_codon	541923	541925	.	+	0	transcript_id "file_1_file_1_jg271.t1"; gene_id "file_1_file_1_jg271";
dsecASM438219v1_1	AUGUSTUS	start_codon	20000896	20000898	.	+	0	transcript_id "file_1_file_1_jg15016.t1"; gene_id "file_1_file_1_jg15016";
dsecASM438219v1_1	AUGUSTUS	CDS	20000896	20001200	1	+	0	transcript_id "file_1_file_1_jg15016.t1"; gene_id "file_1_file_1_jg15016";
dsecASM438219v1_1	AUGUSTUS	exon	20000896	20001200	.	+	.	transcript_id "file_1_file_1_jg15016.t1"; gene_id "file_1_file_1_jg15016";
dsecASM438219v1_1	AUGUSTUS	intron	20001201	20001271	.	+	.	transcript_id "file_1_file_1_jg15016.t1"; gene_id "file_1_file_1_jg15016";
dsecASM438219v1_1	AUGUSTUS	CDS	20001272	20001464	1	+	1	transcript_id "file_1_file_1_jg15016.t1"; gene_id "file_1_file_1_jg15016";
dsecASM438219v1_1	AUGUSTUS	exon	20001272	20001464	.	+	.	transcript_id "file_1_file_1_jg15016.t1"; gene_id "file_1_file_1_jg15016";
dsecASM438219v1_1	AUGUSTUS	intron	20001465	20001521	.	+	.	transcript_id "file_1_file_1_jg15016.t1"; gene_id "file_1_file_1_jg15016";
dsecASM438219v1_1	AUGUSTUS	CDS	20001522	20002440	1	+	0	transcript_id "file_1_file_1_jg15016.t1"; gene_id "file_1_file_1_jg15016";
dsecASM438219v1_1	AUGUSTUS	exon	20001522	20002440	.	+	.	transcript_id "file_1_file_1_jg15016.t1"; gene_id "file_1_file_1_jg15016";
dsecASM438219v1_1	AUGUSTUS	intron	20002441	20002493	.	+	.	transcript_id "file_1_file_1_jg15016.t1"; gene_id "file_1_file_1_jg15016";
dsecASM438219v1_1	AUGUSTUS	transcript	20000896	20003203	.	+	.	transcript_id "file_1_file_1_jg15016.t1"; gene_id "file_1_file_1_jg15016"
dsecASM438219v1_1	AUGUSTUS	gene	20000896	20003203	.	+	.	jg15016
dsecASM438219v1_1	AUGUSTUS	CDS	20002494	20003203	1	+	2	transcript_id "file_1_file_1_jg15016.t1"; gene_id "file_1_file_1_jg15016";
dsecASM438219v1_1	AUGUSTUS	exon	20002494	20003203	.	+	.	transcript_id "file_1_file_1_jg15016.t1"; gene_id "file_1_file_1_jg15016";
dsecASM438219v1_1	AUGUSTUS	stop_codon	20003201	20003203	.	+	0	transcript_id "file_1_file_1_jg15016.t1"; gene_id "file_1_file_1_jg15016";
dsecASM438219v1_1	AUGUSTUS	stop_codon	18011495	18011497	.	-	0	transcript_id "file_1_file_1_jg14649.t1"; gene_id "file_1_file_1_jg14649";
dsecASM438219v1_1	AUGUSTUS	CDS	18011495	18013061	1	-	1	transcript_id "file_1_file_1_jg14649.t1"; gene_id "file_1_file_1_jg14649";
dsecASM438219v1_1	AUGUSTUS	exon	18011495	18013061	.	-	.	transcript_id "file_1_file_1_jg14649.t1"; gene_id "file_1_file_1_jg14649";
dsecASM438219v1_1	AUGUSTUS	intron	18013062	18017805	.	-	.	transcript_id "file_1_file_1_jg14649.t1"; gene_id "file_1_file_1_jg14649";
dsecASM438219v1_1	AUGUSTUS	CDS	18017806	18018085	1	-	2	transcript_id "file_1_file_1_jg14649.t1"; gene_id "file_1_file_1_jg14649";
dsecASM438219v1_1	AUGUSTUS	exon	18017806	18018085	.	-	.	transcript_id "file_1_file_1_jg14649.t1"; gene_id "file_1_file_1_jg14649";
dsecASM438219v1_1	AUGUSTUS	intron	18018086	18018163	.	-	.	transcript_id "file_1_file_1_jg14649.t1"; gene_id "file_1_file_1_jg14649";
dsecASM438219v1_1	AUGUSTUS	CDS	18018164	18018318	1	-	1	transcript_id "file_1_file_1_jg14649.t1"; gene_id "file_1_file_1_jg14649";
dsecASM438219v1_1	AUGUSTUS	exon	18018164	18018318	.	-	.	transcript_id "file_1_file_1_jg14649.t1"; gene_id "file_1_file_1_jg14649";
dsecASM438219v1_1	AUGUSTUS	intron	18018319	18021982	.	-	.	transcript_id "file_1_file_1_jg14649.t1"; gene_id "file_1_file_1_jg14649";
dsecASM438219v1_1	AUGUSTUS	CDS	18021983	18022156	1	-	1	transcript_id "file_1_file_1_jg14649.t1"; gene_id "file_1_file_1_jg14649";
dsecASM438219v1_1	AUGUSTUS	exon	18021983	18022156	.	-	.	transcript_id "file_1_file_1_jg14649.t1"; gene_id "file_1_file_1_jg14649";
dsecASM438219v1_1	AUGUSTUS	intron	18022157	18023823	.	-	.	transcript_id "file_1_file_1_jg14649.t1"; gene_id "file_1_file_1_jg14649";
dsecASM438219v1_1	AUGUSTUS	CDS	18023824	18023930	1	-	0	transcript_id "file_1_file_1_jg14649.t1"; gene_id "file_1_file_1_jg14649";
dsecASM438219v1_1	AUGUSTUS	exon	18023824	18023930	.	-	.	transcript_id "file_1_file_1_jg14649.t1"; gene_id "file_1_file_1_jg14649";
dsecASM438219v1_1	AUGUSTUS	intron	18023931	18027851	.	-	.	transcript_id "file_1_file_1_jg14649.t1"; gene_id "file_1_file_1_jg14649";
dsecASM438219v1_1	AUGUSTUS	CDS	18027852	18027995	1	-	0	transcript_id "file_1_file_1_jg14649.t1"; gene_id "file_1_file_1_jg14649";
dsecASM438219v1_1	AUGUSTUS	exon	18027852	18027995	.	-	.	transcript_id "file_1_file_1_jg14649.t1"; gene_id "file_1_file_1_jg14649";
dsecASM438219v1_1	AUGUSTUS	intron	18027996	18028122	.	-	.	transcript_id "file_1_file_1_jg14649.t1"; gene_id "file_1_file_1_jg14649";
dsecASM438219v1_1	AUGUSTUS	CDS	18028123	18028415	1	-	2	transcript_id "file_1_file_1_jg14649.t1"; gene_id "file_1_file_1_jg14649";
dsecASM438219v1_1	AUGUSTUS	exon	18028123	18028415	.	-	.	transcript_id "file_1_file_1_jg14649.t1"; gene_id "file_1_file_1_jg14649";
dsecASM438219v1_1	AUGUSTUS	intron	18028416	18031450	.	-	.	transcript_id "file_1_file_1_jg14649.t1"; gene_id "file_1_file_1_jg14649";
dsecASM438219v1_1	AUGUSTUS	transcript	18011495	18031481	.	-	.	transcript_id "file_1_file_1_jg14649.t1"; gene_id "file_1_file_1_jg14649"
dsecASM438219v1_1	AUGUSTUS	gene	18011495	18031481	.	-	.	jg14649
dsecASM438219v1_1	AUGUSTUS	CDS	18031451	18031481	0.51	-	0	transcript_id "file_1_file_1_jg14649.t1"; gene_id "file_1_file_1_jg14649";
dsecASM438219v1_1	AUGUSTUS	exon	18031451	18031481	.	-	.	transcript_id "file_1_file_1_jg14649.t1"; gene_id "file_1_file_1_jg14649";
dsecASM438219v1_1	AUGUSTUS	start_codon	18031479	18031481	.	-	0	transcript_id "file_1_file_1_jg14649.t1"; gene_id "file_1_file_1_jg14649";
dsecASM438219v1_2	AUGUSTUS	stop_codon	20756262	20756264	.	-	0	transcript_id "file_1_file_1_jg8329.t1"; gene_id "file_1_file_1_jg8329";
dsecASM438219v1_2	AUGUSTUS	CDS	20756262	20756577	1	-	1	transcript_id "file_1_file_1_jg8329.t1"; gene_id "file_1_file_1_jg8329";
dsecASM438219v1_2	AUGUSTUS	exon	20756262	20756577	.	-	.	transcript_id "file_1_file_1_jg8329.t1"; gene_id "file_1_file_1_jg8329";
dsecASM438219v1_2	AUGUSTUS	intron	20756578	20756639	.	-	.	transcript_id "file_1_file_1_jg8329.t1"; gene_id "file_1_file_1_jg8329";
dsecASM438219v1_2	AUGUSTUS	CDS	20756640	20756713	1	-	0	transcript_id "file_1_file_1_jg8329.t1"; gene_id "file_1_file_1_jg8329";
dsecASM438219v1_2	AUGUSTUS	exon	20756640	20756713	.	-	.	transcript_id "file_1_file_1_jg8329.t1"; gene_id "file_1_file_1_jg8329";
dsecASM438219v1_2	AUGUSTUS	intron	20756714	20757196	.	-	.	transcript_id "file_1_file_1_jg8329.t1"; gene_id "file_1_file_1_jg8329";
dsecASM438219v1_2	AUGUSTUS	CDS	20757197	20757528	1	-	2	transcript_id "file_1_file_1_jg8329.t1"; gene_id "file_1_file_1_jg8329";
dsecASM438219v1_2	AUGUSTUS	exon	20757197	20757528	.	-	.	transcript_id "file_1_file_1_jg8329.t1"; gene_id "file_1_file_1_jg8329";
dsecASM438219v1_2	AUGUSTUS	intron	20757529	20758183	.	-	.	transcript_id "file_1_file_1_jg8329.t1"; gene_id "file_1_file_1_jg8329";
dsecASM438219v1_2	AUGUSTUS	CDS	20758184	20758472	1	-	0	transcript_id "file_1_file_1_jg8329.t1"; gene_id "file_1_file_1_jg8329";
dsecASM438219v1_2	AUGUSTUS	exon	20758184	20758472	.	-	.	transcript_id "file_1_file_1_jg8329.t1"; gene_id "file_1_file_1_jg8329";
dsecASM438219v1_2	AUGUSTUS	intron	20758473	20759041	.	-	.	transcript_id "file_1_file_1_jg8329.t1"; gene_id "file_1_file_1_jg8329";
dsecASM438219v1_2	AUGUSTUS	transcript	20756262	20759122	.	-	.	transcript_id "file_1_file_1_jg8329.t1"; gene_id "file_1_file_1_jg8329"
dsecASM438219v1_2	AUGUSTUS	gene	20756262	20759122	.	-	.	jg8329
dsecASM438219v1_2	AUGUSTUS	CDS	20759042	20759122	1	-	0	transcript_id "file_1_file_1_jg8329.t1"; gene_id "file_1_file_1_jg8329";
dsecASM438219v1_2	AUGUSTUS	exon	20759042	20759122	.	-	.	transcript_id "file_1_file_1_jg8329.t1"; gene_id "file_1_file_1_jg8329";
dsecASM438219v1_2	AUGUSTUS	start_codon	20759120	20759122	.	-	0	transcript_id "file_1_file_1_jg8329.t1"; gene_id "file_1_file_1_jg8329";
dsecASM438219v1_1	AUGUSTUS	stop_codon	6067009	6067011	.	-	0	transcript_id "file_1_file_1_jg12932.t1"; gene_id "file_1_file_1_jg12932";
dsecASM438219v1_1	AUGUSTUS	CDS	6067009	6067257	1	-	0	transcript_id "file_1_file_1_jg12932.t1"; gene_id "file_1_file_1_jg12932";
dsecASM438219v1_1	AUGUSTUS	exon	6067009	6067257	.	-	.	transcript_id "file_1_file_1_jg12932.t1"; gene_id "file_1_file_1_jg12932";
dsecASM438219v1_1	AUGUSTUS	intron	6067258	6067325	.	-	.	transcript_id "file_1_file_1_jg12932.t1"; gene_id "file_1_file_1_jg12932";
dsecASM438219v1_1	AUGUSTUS	CDS	6067326	6068355	1	-	1	transcript_id "file_1_file_1_jg12932.t1"; gene_id "file_1_file_1_jg12932";
dsecASM438219v1_1	AUGUSTUS	exon	6067326	6068355	.	-	.	transcript_id "file_1_file_1_jg12932.t1"; gene_id "file_1_file_1_jg12932";
dsecASM438219v1_1	AUGUSTUS	intron	6068356	6068418	.	-	.	transcript_id "file_1_file_1_jg12932.t1"; gene_id "file_1_file_1_jg12932";
dsecASM438219v1_1	AUGUSTUS	CDS	6068419	6069076	1	-	2	transcript_id "file_1_file_1_jg12932.t1"; gene_id "file_1_file_1_jg12932";
dsecASM438219v1_1	AUGUSTUS	exon	6068419	6069076	.	-	.	transcript_id "file_1_file_1_jg12932.t1"; gene_id "file_1_file_1_jg12932";
dsecASM438219v1_1	AUGUSTUS	intron	6069077	6069556	.	-	.	transcript_id "file_1_file_1_jg12932.t1"; gene_id "file_1_file_1_jg12932";
dsecASM438219v1_1	AUGUSTUS	CDS	6069557	6069604	1	-	2	transcript_id "file_1_file_1_jg12932.t1"; gene_id "file_1_file_1_jg12932";
dsecASM438219v1_1	AUGUSTUS	exon	6069557	6069604	.	-	.	transcript_id "file_1_file_1_jg12932.t1"; gene_id "file_1_file_1_jg12932";
dsecASM438219v1_1	AUGUSTUS	intron	6069605	6070401	.	-	.	transcript_id "file_1_file_1_jg12932.t1"; gene_id "file_1_file_1_jg12932";
dsecASM438219v1_1	AUGUSTUS	CDS	6070402	6071911	1	-	0	transcript_id "file_1_file_1_jg12932.t1"; gene_id "file_1_file_1_jg12932";
dsecASM438219v1_1	AUGUSTUS	exon	6070402	6071911	.	-	.	transcript_id "file_1_file_1_jg12932.t1"; gene_id "file_1_file_1_jg12932";
dsecASM438219v1_1	AUGUSTUS	intron	6071912	6071969	.	-	.	transcript_id "file_1_file_1_jg12932.t1"; gene_id "file_1_file_1_jg12932";
dsecASM438219v1_1	AUGUSTUS	transcript	6067009	6072068	.	-	.	transcript_id "file_1_file_1_jg12932.t1"; gene_id "file_1_file_1_jg12932"
dsecASM438219v1_1	AUGUSTUS	gene	6067009	6072068	.	-	.	jg12932
dsecASM438219v1_1	AUGUSTUS	CDS	6071970	6072068	1	-	0	transcript_id "file_1_file_1_jg12932.t1"; gene_id "file_1_file_1_jg12932";
dsecASM438219v1_1	AUGUSTUS	exon	6071970	6072068	.	-	.	transcript_id "file_1_file_1_jg12932.t1"; gene_id "file_1_file_1_jg12932";
dsecASM438219v1_1	AUGUSTUS	start_codon	6072066	6072068	.	-	0	transcript_id "file_1_file_1_jg12932.t1"; gene_id "file_1_file_1_jg12932";
dsecASM438219v1_313	AUGUSTUS	stop_codon	28721	28723	.	-	0	transcript_id "file_1_file_1_jg22.t1"; gene_id "file_1_file_1_jg22";
dsecASM438219v1_313	AUGUSTUS	CDS	28721	28933	0.58	-	0	transcript_id "file_1_file_1_jg22.t1"; gene_id "file_1_file_1_jg22";
dsecASM438219v1_313	AUGUSTUS	exon	28721	28933	.	-	.	transcript_id "file_1_file_1_jg22.t1"; gene_id "file_1_file_1_jg22";
dsecASM438219v1_313	AUGUSTUS	transcript	28721	28933	.	-	.	transcript_id "file_1_file_1_jg22.t1"; gene_id "file_1_file_1_jg22"
dsecASM438219v1_313	AUGUSTUS	gene	28721	28933	.	-	.	jg22
dsecASM438219v1_313	AUGUSTUS	start_codon	28931	28933	.	-	0	transcript_id "file_1_file_1_jg22.t1"; gene_id "file_1_file_1_jg22";
dsecASM438219v1_3	AUGUSTUS	start_codon	26431494	26431496	.	+	0	transcript_id "file_1_file_1_jg11829.t1"; gene_id "file_1_file_1_jg11829";
dsecASM438219v1_3	AUGUSTUS	CDS	26431494	26431607	1	+	0	transcript_id "file_1_file_1_jg11829.t1"; gene_id "file_1_file_1_jg11829";
dsecASM438219v1_3	AUGUSTUS	exon	26431494	26431607	.	+	.	transcript_id "file_1_file_1_jg11829.t1"; gene_id "file_1_file_1_jg11829";
dsecASM438219v1_3	AUGUSTUS	intron	26431608	26431666	.	+	.	transcript_id "file_1_file_1_jg11829.t1"; gene_id "file_1_file_1_jg11829";
dsecASM438219v1_3	AUGUSTUS	CDS	26431667	26432335	1	+	0	transcript_id "file_1_file_1_jg11829.t1"; gene_id "file_1_file_1_jg11829";
dsecASM438219v1_3	AUGUSTUS	exon	26431667	26432335	.	+	.	transcript_id "file_1_file_1_jg11829.t1"; gene_id "file_1_file_1_jg11829";
dsecASM438219v1_3	AUGUSTUS	intron	26432336	26432387	.	+	.	transcript_id "file_1_file_1_jg11829.t1"; gene_id "file_1_file_1_jg11829";
dsecASM438219v1_3	AUGUSTUS	CDS	26432388	26432479	1	+	0	transcript_id "file_1_file_1_jg11829.t1"; gene_id "file_1_file_1_jg11829";
dsecASM438219v1_3	AUGUSTUS	exon	26432388	26432479	.	+	.	transcript_id "file_1_file_1_jg11829.t1"; gene_id "file_1_file_1_jg11829";
dsecASM438219v1_3	AUGUSTUS	intron	26432480	26432540	.	+	.	transcript_id "file_1_file_1_jg11829.t1"; gene_id "file_1_file_1_jg11829";
dsecASM438219v1_3	AUGUSTUS	CDS	26432541	26432732	1	+	1	transcript_id "file_1_file_1_jg11829.t1"; gene_id "file_1_file_1_jg11829";
dsecASM438219v1_3	AUGUSTUS	exon	26432541	26432732	.	+	.	transcript_id "file_1_file_1_jg11829.t1"; gene_id "file_1_file_1_jg11829";
dsecASM438219v1_3	AUGUSTUS	intron	26432733	26432787	.	+	.	transcript_id "file_1_file_1_jg11829.t1"; gene_id "file_1_file_1_jg11829";
dsecASM438219v1_3	AUGUSTUS	CDS	26432788	26434290	1	+	1	transcript_id "file_1_file_1_jg11829.t1"; gene_id "file_1_file_1_jg11829";
dsecASM438219v1_3	AUGUSTUS	exon	26432788	26434290	.	+	.	transcript_id "file_1_file_1_jg11829.t1"; gene_id "file_1_file_1_jg11829";
dsecASM438219v1_3	AUGUSTUS	intron	26434291	26434355	.	+	.	transcript_id "file_1_file_1_jg11829.t1"; gene_id "file_1_file_1_jg11829";
dsecASM438219v1_3	AUGUSTUS	transcript	26431494	26434713	.	+	.	transcript_id "file_1_file_1_jg11829.t1"; gene_id "file_1_file_1_jg11829"
dsecASM438219v1_3	AUGUSTUS	gene	26431494	26434713	.	+	.	jg11829
dsecASM438219v1_3	AUGUSTUS	CDS	26434356	26434713	1	+	1	transcript_id "file_1_file_1_jg11829.t1"; gene_id "file_1_file_1_jg11829";
dsecASM438219v1_3	AUGUSTUS	exon	26434356	26434713	.	+	.	transcript_id "file_1_file_1_jg11829.t1"; gene_id "file_1_file_1_jg11829";
dsecASM438219v1_3	AUGUSTUS	stop_codon	26434711	26434713	.	+	0	transcript_id "file_1_file_1_jg11829.t1"; gene_id "file_1_file_1_jg11829";
dsecASM438219v1_0	AUGUSTUS	start_codon	18431871	18431873	.	+	0	transcript_id "file_1_file_1_jg2528.t1"; gene_id "file_1_file_1_jg2528";
dsecASM438219v1_0	AUGUSTUS	CDS	18431871	18432104	1	+	0	transcript_id "file_1_file_1_jg2528.t1"; gene_id "file_1_file_1_jg2528";
dsecASM438219v1_0	AUGUSTUS	exon	18431871	18432104	.	+	.	transcript_id "file_1_file_1_jg2528.t1"; gene_id "file_1_file_1_jg2528";
dsecASM438219v1_0	AUGUSTUS	transcript	18431871	18432104	.	+	.	transcript_id "file_1_file_1_jg2528.t1"; gene_id "file_1_file_1_jg2528"
dsecASM438219v1_0	AUGUSTUS	gene	18431871	18432104	.	+	.	jg2528
dsecASM438219v1_0	AUGUSTUS	stop_codon	18432102	18432104	.	+	0	transcript_id "file_1_file_1_jg2528.t1"; gene_id "file_1_file_1_jg2528";
dsecASM438219v1_3	AUGUSTUS	stop_codon	8594607	8594609	.	-	0	transcript_id "file_1_file_1_jg9352.t1"; gene_id "file_1_file_1_jg9352";
dsecASM438219v1_3	AUGUSTUS	CDS	8594607	8594814	1	-	1	transcript_id "file_1_file_1_jg9352.t1"; gene_id "file_1_file_1_jg9352";
dsecASM438219v1_3	AUGUSTUS	exon	8594607	8594814	.	-	.	transcript_id "file_1_file_1_jg9352.t1"; gene_id "file_1_file_1_jg9352";
dsecASM438219v1_3	AUGUSTUS	intron	8594815	8594975	.	-	.	transcript_id "file_1_file_1_jg9352.t1"; gene_id "file_1_file_1_jg9352";
dsecASM438219v1_3	AUGUSTUS	CDS	8594976	8595110	1	-	1	transcript_id "file_1_file_1_jg9352.t1"; gene_id "file_1_file_1_jg9352";
dsecASM438219v1_3	AUGUSTUS	exon	8594976	8595110	.	-	.	transcript_id "file_1_file_1_jg9352.t1"; gene_id "file_1_file_1_jg9352";
dsecASM438219v1_3	AUGUSTUS	intron	8595111	8595174	.	-	.	transcript_id "file_1_file_1_jg9352.t1"; gene_id "file_1_file_1_jg9352";
dsecASM438219v1_3	AUGUSTUS	CDS	8595175	8595677	1	-	0	transcript_id "file_1_file_1_jg9352.t1"; gene_id "file_1_file_1_jg9352";
dsecASM438219v1_3	AUGUSTUS	exon	8595175	8595677	.	-	.	transcript_id "file_1_file_1_jg9352.t1"; gene_id "file_1_file_1_jg9352";
dsecASM438219v1_3	AUGUSTUS	intron	8595678	8595735	.	-	.	transcript_id "file_1_file_1_jg9352.t1"; gene_id "file_1_file_1_jg9352";
dsecASM438219v1_3	AUGUSTUS	transcript	8594607	8595861	.	-	.	transcript_id "file_1_file_1_jg9352.t1"; gene_id "file_1_file_1_jg9352"
dsecASM438219v1_3	AUGUSTUS	gene	8594607	8595861	.	-	.	jg9352
dsecASM438219v1_3	AUGUSTUS	CDS	8595736	8595861	1	-	0	transcript_id "file_1_file_1_jg9352.t1"; gene_id "file_1_file_1_jg9352";
dsecASM438219v1_3	AUGUSTUS	exon	8595736	8595861	.	-	.	transcript_id "file_1_file_1_jg9352.t1"; gene_id "file_1_file_1_jg9352";
dsecASM438219v1_3	AUGUSTUS	start_codon	8595859	8595861	.	-	0	transcript_id "file_1_file_1_jg9352.t1"; gene_id "file_1_file_1_jg9352";
dsecASM438219v1_4	AUGUSTUS	start_codon	1019321	1019323	.	+	0	transcript_id "file_1_file_1_jg302.t1"; gene_id "file_1_file_1_jg302";
dsecASM438219v1_4	AUGUSTUS	CDS	1019321	1019384	1	+	0	transcript_id "file_1_file_1_jg302.t1"; gene_id "file_1_file_1_jg302";
dsecASM438219v1_4	AUGUSTUS	exon	1019321	1019384	.	+	.	transcript_id "file_1_file_1_jg302.t1"; gene_id "file_1_file_1_jg302";
dsecASM438219v1_4	AUGUSTUS	intron	1019385	1020249	.	+	.	transcript_id "file_1_file_1_jg302.t1"; gene_id "file_1_file_1_jg302";
dsecASM438219v1_4	AUGUSTUS	CDS	1020250	1020561	1	+	2	transcript_id "file_1_file_1_jg302.t1"; gene_id "file_1_file_1_jg302";
dsecASM438219v1_4	AUGUSTUS	exon	1020250	1020561	.	+	.	transcript_id "file_1_file_1_jg302.t1"; gene_id "file_1_file_1_jg302";
dsecASM438219v1_4	AUGUSTUS	intron	1020562	1020614	.	+	.	transcript_id "file_1_file_1_jg302.t1"; gene_id "file_1_file_1_jg302";
dsecASM438219v1_4	AUGUSTUS	transcript	1019321	1021756	.	+	.	transcript_id "file_1_file_1_jg302.t1"; gene_id "file_1_file_1_jg302"
dsecASM438219v1_4	AUGUSTUS	gene	1019321	1021756	.	+	.	jg302
dsecASM438219v1_4	AUGUSTUS	CDS	1020615	1021756	1	+	2	transcript_id "file_1_file_1_jg302.t1"; gene_id "file_1_file_1_jg302";
dsecASM438219v1_4	AUGUSTUS	exon	1020615	1021756	.	+	.	transcript_id "file_1_file_1_jg302.t1"; gene_id "file_1_file_1_jg302";
dsecASM438219v1_4	AUGUSTUS	stop_codon	1021754	1021756	.	+	0	transcript_id "file_1_file_1_jg302.t1"; gene_id "file_1_file_1_jg302";
dsecASM438219v1_1	AUGUSTUS	start_codon	19093973	19093975	.	+	0	transcript_id "file_1_file_1_jg14825.t1"; gene_id "file_1_file_1_jg14825";
dsecASM438219v1_1	AUGUSTUS	CDS	19093973	19094503	1	+	0	transcript_id "file_1_file_1_jg14825.t1"; gene_id "file_1_file_1_jg14825";
dsecASM438219v1_1	AUGUSTUS	exon	19093973	19094503	.	+	.	transcript_id "file_1_file_1_jg14825.t1"; gene_id "file_1_file_1_jg14825";
dsecASM438219v1_1	AUGUSTUS	transcript	19093973	19094503	.	+	.	transcript_id "file_1_file_1_jg14825.t1"; gene_id "file_1_file_1_jg14825"
dsecASM438219v1_1	AUGUSTUS	gene	19093973	19094503	.	+	.	jg14825
dsecASM438219v1_1	AUGUSTUS	stop_codon	19094501	19094503	.	+	0	transcript_id "file_1_file_1_jg14825.t1"; gene_id "file_1_file_1_jg14825";
dsecASM438219v1_5	AUGUSTUS	stop_codon	228146	228148	.	-	0	transcript_id "file_1_file_1_jg3082.t1"; gene_id "file_1_file_1_jg3082";
dsecASM438219v1_5	AUGUSTUS	CDS	228146	228716	0.86	-	1	transcript_id "file_1_file_1_jg3082.t1"; gene_id "file_1_file_1_jg3082";
dsecASM438219v1_5	AUGUSTUS	exon	228146	228716	.	-	.	transcript_id "file_1_file_1_jg3082.t1"; gene_id "file_1_file_1_jg3082";
dsecASM438219v1_5	AUGUSTUS	intron	228717	228803	.	-	.	transcript_id "file_1_file_1_jg3082.t1"; gene_id "file_1_file_1_jg3082";
dsecASM438219v1_5	AUGUSTUS	CDS	228804	229053	1	-	2	transcript_id "file_1_file_1_jg3082.t1"; gene_id "file_1_file_1_jg3082";
dsecASM438219v1_5	AUGUSTUS	exon	228804	229053	.	-	.	transcript_id "file_1_file_1_jg3082.t1"; gene_id "file_1_file_1_jg3082";
dsecASM438219v1_5	AUGUSTUS	intron	229054	229118	.	-	.	transcript_id "file_1_file_1_jg3082.t1"; gene_id "file_1_file_1_jg3082";
dsecASM438219v1_5	AUGUSTUS	transcript	228146	229380	.	-	.	transcript_id "file_1_file_1_jg3082.t1"; gene_id "file_1_file_1_jg3082"
dsecASM438219v1_5	AUGUSTUS	gene	228146	229380	.	-	.	jg3082
dsecASM438219v1_5	AUGUSTUS	CDS	229119	229380	0.98	-	0	transcript_id "file_1_file_1_jg3082.t1"; gene_id "file_1_file_1_jg3082";
dsecASM438219v1_5	AUGUSTUS	exon	229119	229380	.	-	.	transcript_id "file_1_file_1_jg3082.t1"; gene_id "file_1_file_1_jg3082";
dsecASM438219v1_5	AUGUSTUS	start_codon	229378	229380	.	-	0	transcript_id "file_1_file_1_jg3082.t1"; gene_id "file_1_file_1_jg3082";
dsecASM438219v1_3	AUGUSTUS	start_codon	5540245	5540247	.	+	0	transcript_id "file_1_file_1_jg9007.t1"; gene_id "file_1_file_1_jg9007";
dsecASM438219v1_3	AUGUSTUS	CDS	5540245	5540256	1	+	0	transcript_id "file_1_file_1_jg9007.t1"; gene_id "file_1_file_1_jg9007";
dsecASM438219v1_3	AUGUSTUS	exon	5540245	5540256	.	+	.	transcript_id "file_1_file_1_jg9007.t1"; gene_id "file_1_file_1_jg9007";
dsecASM438219v1_3	AUGUSTUS	intron	5540257	5540482	.	+	.	transcript_id "file_1_file_1_jg9007.t1"; gene_id "file_1_file_1_jg9007";
dsecASM438219v1_3	AUGUSTUS	transcript	5540245	5541046	.	+	.	transcript_id "file_1_file_1_jg9007.t1"; gene_id "file_1_file_1_jg9007"
dsecASM438219v1_3	AUGUSTUS	gene	5540245	5541046	.	+	.	jg9007
dsecASM438219v1_3	AUGUSTUS	CDS	5540483	5541046	1	+	0	transcript_id "file_1_file_1_jg9007.t1"; gene_id "file_1_file_1_jg9007";
dsecASM438219v1_3	AUGUSTUS	exon	5540483	5541046	.	+	.	transcript_id "file_1_file_1_jg9007.t1"; gene_id "file_1_file_1_jg9007";
dsecASM438219v1_3	AUGUSTUS	stop_codon	5541044	5541046	.	+	0	transcript_id "file_1_file_1_jg9007.t1"; gene_id "file_1_file_1_jg9007";
dsecASM438219v1_3	AUGUSTUS	start_codon	13266702	13266704	.	+	0	transcript_id "file_1_file_1_jg9933.t1"; gene_id "file_1_file_1_jg9933";
dsecASM438219v1_3	AUGUSTUS	CDS	13266702	13266770	1	+	0	transcript_id "file_1_file_1_jg9933.t1"; gene_id "file_1_file_1_jg9933";
dsecASM438219v1_3	AUGUSTUS	exon	13266702	13266770	.	+	.	transcript_id "file_1_file_1_jg9933.t1"; gene_id "file_1_file_1_jg9933";
dsecASM438219v1_3	AUGUSTUS	intron	13266771	13266836	.	+	.	transcript_id "file_1_file_1_jg9933.t1"; gene_id "file_1_file_1_jg9933";
dsecASM438219v1_3	AUGUSTUS	transcript	13266702	13267226	.	+	.	transcript_id "file_1_file_1_jg9933.t1"; gene_id "file_1_file_1_jg9933"
dsecASM438219v1_3	AUGUSTUS	gene	13266702	13267226	.	+	.	jg9933
dsecASM438219v1_3	AUGUSTUS	CDS	13266837	13267226	1	+	0	transcript_id "file_1_file_1_jg9933.t1"; gene_id "file_1_file_1_jg9933";
dsecASM438219v1_3	AUGUSTUS	exon	13266837	13267226	.	+	.	transcript_id "file_1_file_1_jg9933.t1"; gene_id "file_1_file_1_jg9933";
dsecASM438219v1_3	AUGUSTUS	stop_codon	13267224	13267226	.	+	0	transcript_id "file_1_file_1_jg9933.t1"; gene_id "file_1_file_1_jg9933";
dsecASM438219v1_3	AUGUSTUS	start_codon	12554094	12554096	.	+	0	transcript_id "file_1_file_1_jg9840.t1"; gene_id "file_1_file_1_jg9840";
dsecASM438219v1_3	AUGUSTUS	CDS	12554094	12555731	1	+	0	transcript_id "file_1_file_1_jg9840.t1"; gene_id "file_1_file_1_jg9840";
dsecASM438219v1_3	AUGUSTUS	exon	12554094	12555731	.	+	.	transcript_id "file_1_file_1_jg9840.t1"; gene_id "file_1_file_1_jg9840";
dsecASM438219v1_3	AUGUSTUS	intron	12555732	12557346	.	+	.	transcript_id "file_1_file_1_jg9840.t1"; gene_id "file_1_file_1_jg9840";
dsecASM438219v1_3	AUGUSTUS	CDS	12557347	12557481	1	+	0	transcript_id "file_1_file_1_jg9840.t1"; gene_id "file_1_file_1_jg9840";
dsecASM438219v1_3	AUGUSTUS	exon	12557347	12557481	.	+	.	transcript_id "file_1_file_1_jg9840.t1"; gene_id "file_1_file_1_jg9840";
dsecASM438219v1_3	AUGUSTUS	intron	12557482	12557540	.	+	.	transcript_id "file_1_file_1_jg9840.t1"; gene_id "file_1_file_1_jg9840";
dsecASM438219v1_3	AUGUSTUS	CDS	12557541	12557768	1	+	0	transcript_id "file_1_file_1_jg9840.t1"; gene_id "file_1_file_1_jg9840";
dsecASM438219v1_3	AUGUSTUS	exon	12557541	12557768	.	+	.	transcript_id "file_1_file_1_jg9840.t1"; gene_id "file_1_file_1_jg9840";
dsecASM438219v1_3	AUGUSTUS	intron	12557769	12561499	.	+	.	transcript_id "file_1_file_1_jg9840.t1"; gene_id "file_1_file_1_jg9840";
dsecASM438219v1_3	AUGUSTUS	CDS	12561500	12561868	1	+	0	transcript_id "file_1_file_1_jg9840.t1"; gene_id "file_1_file_1_jg9840";
dsecASM438219v1_3	AUGUSTUS	exon	12561500	12561868	.	+	.	transcript_id "file_1_file_1_jg9840.t1"; gene_id "file_1_file_1_jg9840";
dsecASM438219v1_3	AUGUSTUS	intron	12561869	12561934	.	+	.	transcript_id "file_1_file_1_jg9840.t1"; gene_id "file_1_file_1_jg9840";
dsecASM438219v1_3	AUGUSTUS	CDS	12561935	12562213	1	+	0	transcript_id "file_1_file_1_jg9840.t1"; gene_id "file_1_file_1_jg9840";
dsecASM438219v1_3	AUGUSTUS	exon	12561935	12562213	.	+	.	transcript_id "file_1_file_1_jg9840.t1"; gene_id "file_1_file_1_jg9840";
dsecASM438219v1_3	AUGUSTUS	intron	12562214	12563395	.	+	.	transcript_id "file_1_file_1_jg9840.t1"; gene_id "file_1_file_1_jg9840";
dsecASM438219v1_3	AUGUSTUS	CDS	12563396	12564354	1	+	0	transcript_id "file_1_file_1_jg9840.t1"; gene_id "file_1_file_1_jg9840";
dsecASM438219v1_3	AUGUSTUS	exon	12563396	12564354	.	+	.	transcript_id "file_1_file_1_jg9840.t1"; gene_id "file_1_file_1_jg9840";
dsecASM438219v1_3	AUGUSTUS	intron	12564355	12564412	.	+	.	transcript_id "file_1_file_1_jg9840.t1"; gene_id "file_1_file_1_jg9840";
dsecASM438219v1_3	AUGUSTUS	CDS	12564413	12564796	1	+	1	transcript_id "file_1_file_1_jg9840.t1"; gene_id "file_1_file_1_jg9840";
dsecASM438219v1_3	AUGUSTUS	exon	12564413	12564796	.	+	.	transcript_id "file_1_file_1_jg9840.t1"; gene_id "file_1_file_1_jg9840";
dsecASM438219v1_3	AUGUSTUS	intron	12564797	12564857	.	+	.	transcript_id "file_1_file_1_jg9840.t1"; gene_id "file_1_file_1_jg9840";
dsecASM438219v1_3	AUGUSTUS	CDS	12564858	12565031	1	+	1	transcript_id "file_1_file_1_jg9840.t1"; gene_id "file_1_file_1_jg9840";
dsecASM438219v1_3	AUGUSTUS	exon	12564858	12565031	.	+	.	transcript_id "file_1_file_1_jg9840.t1"; gene_id "file_1_file_1_jg9840";
dsecASM438219v1_3	AUGUSTUS	intron	12565032	12565539	.	+	.	transcript_id "file_1_file_1_jg9840.t1"; gene_id "file_1_file_1_jg9840";
dsecASM438219v1_3	AUGUSTUS	transcript	12554094	12565693	.	+	.	transcript_id "file_1_file_1_jg9840.t1"; gene_id "file_1_file_1_jg9840"
dsecASM438219v1_3	AUGUSTUS	gene	12554094	12565693	.	+	.	jg9840
dsecASM438219v1_3	AUGUSTUS	CDS	12565540	12565693	1	+	1	transcript_id "file_1_file_1_jg9840.t1"; gene_id "file_1_file_1_jg9840";
dsecASM438219v1_3	AUGUSTUS	exon	12565540	12565693	.	+	.	transcript_id "file_1_file_1_jg9840.t1"; gene_id "file_1_file_1_jg9840";
dsecASM438219v1_3	AUGUSTUS	stop_codon	12565691	12565693	.	+	0	transcript_id "file_1_file_1_jg9840.t1"; gene_id "file_1_file_1_jg9840";
dsecASM438219v1_3	AUGUSTUS	stop_codon	6423932	6423934	.	-	0	transcript_id "file_1_file_1_jg9104.t1"; gene_id "file_1_file_1_jg9104";
dsecASM438219v1_3	AUGUSTUS	CDS	6423932	6425103	1	-	2	transcript_id "file_1_file_1_jg9104.t1"; gene_id "file_1_file_1_jg9104";
dsecASM438219v1_3	AUGUSTUS	exon	6423932	6425103	.	-	.	transcript_id "file_1_file_1_jg9104.t1"; gene_id "file_1_file_1_jg9104";
dsecASM438219v1_3	AUGUSTUS	intron	6425104	6425238	.	-	.	transcript_id "file_1_file_1_jg9104.t1"; gene_id "file_1_file_1_jg9104";
dsecASM438219v1_3	AUGUSTUS	CDS	6425239	6425351	1	-	1	transcript_id "file_1_file_1_jg9104.t1"; gene_id "file_1_file_1_jg9104";
dsecASM438219v1_3	AUGUSTUS	exon	6425239	6425351	.	-	.	transcript_id "file_1_file_1_jg9104.t1"; gene_id "file_1_file_1_jg9104";
dsecASM438219v1_3	AUGUSTUS	intron	6425352	6425529	.	-	.	transcript_id "file_1_file_1_jg9104.t1"; gene_id "file_1_file_1_jg9104";
dsecASM438219v1_3	AUGUSTUS	CDS	6425530	6425681	1	-	0	transcript_id "file_1_file_1_jg9104.t1"; gene_id "file_1_file_1_jg9104";
dsecASM438219v1_3	AUGUSTUS	exon	6425530	6425681	.	-	.	transcript_id "file_1_file_1_jg9104.t1"; gene_id "file_1_file_1_jg9104";
dsecASM438219v1_3	AUGUSTUS	intron	6425682	6425980	.	-	.	transcript_id "file_1_file_1_jg9104.t1"; gene_id "file_1_file_1_jg9104";
dsecASM438219v1_3	AUGUSTUS	CDS	6425981	6426119	1	-	1	transcript_id "file_1_file_1_jg9104.t1"; gene_id "file_1_file_1_jg9104";
dsecASM438219v1_3	AUGUSTUS	exon	6425981	6426119	.	-	.	transcript_id "file_1_file_1_jg9104.t1"; gene_id "file_1_file_1_jg9104";
dsecASM438219v1_3	AUGUSTUS	intron	6426120	6427888	.	-	.	transcript_id "file_1_file_1_jg9104.t1"; gene_id "file_1_file_1_jg9104";
dsecASM438219v1_3	AUGUSTUS	CDS	6427889	6428101	1	-	1	transcript_id "file_1_file_1_jg9104.t1"; gene_id "file_1_file_1_jg9104";
dsecASM438219v1_3	AUGUSTUS	exon	6427889	6428101	.	-	.	transcript_id "file_1_file_1_jg9104.t1"; gene_id "file_1_file_1_jg9104";
dsecASM438219v1_3	AUGUSTUS	intron	6428102	6430156	.	-	.	transcript_id "file_1_file_1_jg9104.t1"; gene_id "file_1_file_1_jg9104";
dsecASM438219v1_3	AUGUSTUS	CDS	6430157	6430193	1	-	2	transcript_id "file_1_file_1_jg9104.t1"; gene_id "file_1_file_1_jg9104";
dsecASM438219v1_3	AUGUSTUS	exon	6430157	6430193	.	-	.	transcript_id "file_1_file_1_jg9104.t1"; gene_id "file_1_file_1_jg9104";
dsecASM438219v1_3	AUGUSTUS	intron	6430194	6430680	.	-	.	transcript_id "file_1_file_1_jg9104.t1"; gene_id "file_1_file_1_jg9104";
dsecASM438219v1_3	AUGUSTUS	CDS	6430681	6431073	1	-	2	transcript_id "file_1_file_1_jg9104.t1"; gene_id "file_1_file_1_jg9104";
dsecASM438219v1_3	AUGUSTUS	exon	6430681	6431073	.	-	.	transcript_id "file_1_file_1_jg9104.t1"; gene_id "file_1_file_1_jg9104";
dsecASM438219v1_3	AUGUSTUS	intron	6431074	6431452	.	-	.	transcript_id "file_1_file_1_jg9104.t1"; gene_id "file_1_file_1_jg9104";
dsecASM438219v1_3	AUGUSTUS	CDS	6431453	6431650	1	-	2	transcript_id "file_1_file_1_jg9104.t1"; gene_id "file_1_file_1_jg9104";
dsecASM438219v1_3	AUGUSTUS	exon	6431453	6431650	.	-	.	transcript_id "file_1_file_1_jg9104.t1"; gene_id "file_1_file_1_jg9104";
dsecASM438219v1_3	AUGUSTUS	intron	6431651	6432552	.	-	.	transcript_id "file_1_file_1_jg9104.t1"; gene_id "file_1_file_1_jg9104";
dsecASM438219v1_3	AUGUSTUS	CDS	6432553	6432819	1	-	2	transcript_id "file_1_file_1_jg9104.t1"; gene_id "file_1_file_1_jg9104";
dsecASM438219v1_3	AUGUSTUS	exon	6432553	6432819	.	-	.	transcript_id "file_1_file_1_jg9104.t1"; gene_id "file_1_file_1_jg9104";
dsecASM438219v1_3	AUGUSTUS	intron	6432820	6448464	.	-	.	transcript_id "file_1_file_1_jg9104.t1"; gene_id "file_1_file_1_jg9104";
dsecASM438219v1_3	AUGUSTUS	CDS	6448465	6448628	1	-	1	transcript_id "file_1_file_1_jg9104.t1"; gene_id "file_1_file_1_jg9104";
dsecASM438219v1_3	AUGUSTUS	exon	6448465	6448628	.	-	.	transcript_id "file_1_file_1_jg9104.t1"; gene_id "file_1_file_1_jg9104";
dsecASM438219v1_3	AUGUSTUS	intron	6448629	6454894	.	-	.	transcript_id "file_1_file_1_jg9104.t1"; gene_id "file_1_file_1_jg9104";
dsecASM438219v1_3	AUGUSTUS	transcript	6423932	6455532	.	-	.	transcript_id "file_1_file_1_jg9104.t1"; gene_id "file_1_file_1_jg9104"
dsecASM438219v1_3	AUGUSTUS	gene	6423932	6455532	.	-	.	jg9104
dsecASM438219v1_3	AUGUSTUS	CDS	6454895	6455532	1	-	0	transcript_id "file_1_file_1_jg9104.t1"; gene_id "file_1_file_1_jg9104";
dsecASM438219v1_3	AUGUSTUS	exon	6454895	6455532	.	-	.	transcript_id "file_1_file_1_jg9104.t1"; gene_id "file_1_file_1_jg9104";
dsecASM438219v1_3	AUGUSTUS	start_codon	6455530	6455532	.	-	0	transcript_id "file_1_file_1_jg9104.t1"; gene_id "file_1_file_1_jg9104";
dsecASM438219v1_3	AUGUSTUS	start_codon	21215004	21215006	.	+	0	transcript_id "file_1_file_1_jg11058.t1"; gene_id "file_1_file_1_jg11058";
dsecASM438219v1_3	AUGUSTUS	CDS	21215004	21215134	1	+	0	transcript_id "file_1_file_1_jg11058.t1"; gene_id "file_1_file_1_jg11058";
dsecASM438219v1_3	AUGUSTUS	exon	21215004	21215134	.	+	.	transcript_id "file_1_file_1_jg11058.t1"; gene_id "file_1_file_1_jg11058";
dsecASM438219v1_3	AUGUSTUS	intron	21215135	21219268	.	+	.	transcript_id "file_1_file_1_jg11058.t1"; gene_id "file_1_file_1_jg11058";
dsecASM438219v1_3	AUGUSTUS	CDS	21219269	21219477	1	+	1	transcript_id "file_1_file_1_jg11058.t1"; gene_id "file_1_file_1_jg11058";
dsecASM438219v1_3	AUGUSTUS	exon	21219269	21219477	.	+	.	transcript_id "file_1_file_1_jg11058.t1"; gene_id "file_1_file_1_jg11058";
dsecASM438219v1_3	AUGUSTUS	intron	21219478	21220413	.	+	.	transcript_id "file_1_file_1_jg11058.t1"; gene_id "file_1_file_1_jg11058";
dsecASM438219v1_3	AUGUSTUS	CDS	21220414	21220843	1	+	2	transcript_id "file_1_file_1_jg11058.t1"; gene_id "file_1_file_1_jg11058";
dsecASM438219v1_3	AUGUSTUS	exon	21220414	21220843	.	+	.	transcript_id "file_1_file_1_jg11058.t1"; gene_id "file_1_file_1_jg11058";
dsecASM438219v1_3	AUGUSTUS	intron	21220844	21221120	.	+	.	transcript_id "file_1_file_1_jg11058.t1"; gene_id "file_1_file_1_jg11058";
dsecASM438219v1_3	AUGUSTUS	CDS	21221121	21221435	1	+	1	transcript_id "file_1_file_1_jg11058.t1"; gene_id "file_1_file_1_jg11058";
dsecASM438219v1_3	AUGUSTUS	exon	21221121	21221435	.	+	.	transcript_id "file_1_file_1_jg11058.t1"; gene_id "file_1_file_1_jg11058";
dsecASM438219v1_3	AUGUSTUS	intron	21221436	21226992	.	+	.	transcript_id "file_1_file_1_jg11058.t1"; gene_id "file_1_file_1_jg11058";
dsecASM438219v1_3	AUGUSTUS	CDS	21226993	21227393	0.99	+	1	transcript_id "file_1_file_1_jg11058.t1"; gene_id "file_1_file_1_jg11058";
dsecASM438219v1_3	AUGUSTUS	exon	21226993	21227393	.	+	.	transcript_id "file_1_file_1_jg11058.t1"; gene_id "file_1_file_1_jg11058";
dsecASM438219v1_3	AUGUSTUS	intron	21227394	21227508	.	+	.	transcript_id "file_1_file_1_jg11058.t1"; gene_id "file_1_file_1_jg11058";
dsecASM438219v1_3	AUGUSTUS	transcript	21215004	21227522	.	+	.	transcript_id "file_1_file_1_jg11058.t1"; gene_id "file_1_file_1_jg11058"
dsecASM438219v1_3	AUGUSTUS	gene	21215004	21227522	.	+	.	jg11058
dsecASM438219v1_3	AUGUSTUS	CDS	21227509	21227522	0.98	+	2	transcript_id "file_1_file_1_jg11058.t1"; gene_id "file_1_file_1_jg11058";
dsecASM438219v1_3	AUGUSTUS	exon	21227509	21227522	.	+	.	transcript_id "file_1_file_1_jg11058.t1"; gene_id "file_1_file_1_jg11058";
dsecASM438219v1_3	AUGUSTUS	stop_codon	21227520	21227522	.	+	0	transcript_id "file_1_file_1_jg11058.t1"; gene_id "file_1_file_1_jg11058";
dsecASM438219v1_0	AUGUSTUS	stop_codon	3114759	3114761	.	-	0	transcript_id "file_1_file_1_jg756.t1"; gene_id "file_1_file_1_jg756";
dsecASM438219v1_0	AUGUSTUS	CDS	3114759	3114829	1	-	2	transcript_id "file_1_file_1_jg756.t1"; gene_id "file_1_file_1_jg756";
dsecASM438219v1_0	AUGUSTUS	exon	3114759	3114829	.	-	.	transcript_id "file_1_file_1_jg756.t1"; gene_id "file_1_file_1_jg756";
dsecASM438219v1_0	AUGUSTUS	intron	3114830	3123752	.	-	.	transcript_id "file_1_file_1_jg756.t1"; gene_id "file_1_file_1_jg756";
dsecASM438219v1_0	AUGUSTUS	CDS	3123753	3123919	1	-	1	transcript_id "file_1_file_1_jg756.t1"; gene_id "file_1_file_1_jg756";
dsecASM438219v1_0	AUGUSTUS	exon	3123753	3123919	.	-	.	transcript_id "file_1_file_1_jg756.t1"; gene_id "file_1_file_1_jg756";
dsecASM438219v1_0	AUGUSTUS	intron	3123920	3125263	.	-	.	transcript_id "file_1_file_1_jg756.t1"; gene_id "file_1_file_1_jg756";
dsecASM438219v1_0	AUGUSTUS	CDS	3125264	3125456	1	-	2	transcript_id "file_1_file_1_jg756.t1"; gene_id "file_1_file_1_jg756";
dsecASM438219v1_0	AUGUSTUS	exon	3125264	3125456	.	-	.	transcript_id "file_1_file_1_jg756.t1"; gene_id "file_1_file_1_jg756";
dsecASM438219v1_0	AUGUSTUS	intron	3125457	3125614	.	-	.	transcript_id "file_1_file_1_jg756.t1"; gene_id "file_1_file_1_jg756";
dsecASM438219v1_0	AUGUSTUS	CDS	3125615	3125879	1	-	0	transcript_id "file_1_file_1_jg756.t1"; gene_id "file_1_file_1_jg756";
dsecASM438219v1_0	AUGUSTUS	exon	3125615	3125879	.	-	.	transcript_id "file_1_file_1_jg756.t1"; gene_id "file_1_file_1_jg756";
dsecASM438219v1_0	AUGUSTUS	intron	3125880	3128937	.	-	.	transcript_id "file_1_file_1_jg756.t1"; gene_id "file_1_file_1_jg756";
dsecASM438219v1_0	AUGUSTUS	CDS	3128938	3129081	1	-	0	transcript_id "file_1_file_1_jg756.t1"; gene_id "file_1_file_1_jg756";
dsecASM438219v1_0	AUGUSTUS	exon	3128938	3129081	.	-	.	transcript_id "file_1_file_1_jg756.t1"; gene_id "file_1_file_1_jg756";
dsecASM438219v1_0	AUGUSTUS	intron	3129082	3129682	.	-	.	transcript_id "file_1_file_1_jg756.t1"; gene_id "file_1_file_1_jg756";
dsecASM438219v1_0	AUGUSTUS	CDS	3129683	3129814	1	-	0	transcript_id "file_1_file_1_jg756.t1"; gene_id "file_1_file_1_jg756";
dsecASM438219v1_0	AUGUSTUS	exon	3129683	3129814	.	-	.	transcript_id "file_1_file_1_jg756.t1"; gene_id "file_1_file_1_jg756";
dsecASM438219v1_0	AUGUSTUS	intron	3129815	3130303	.	-	.	transcript_id "file_1_file_1_jg756.t1"; gene_id "file_1_file_1_jg756";
dsecASM438219v1_0	AUGUSTUS	CDS	3130304	3130444	1	-	0	transcript_id "file_1_file_1_jg756.t1"; gene_id "file_1_file_1_jg756";
dsecASM438219v1_0	AUGUSTUS	exon	3130304	3130444	.	-	.	transcript_id "file_1_file_1_jg756.t1"; gene_id "file_1_file_1_jg756";
dsecASM438219v1_0	AUGUSTUS	intron	3130445	3130724	.	-	.	transcript_id "file_1_file_1_jg756.t1"; gene_id "file_1_file_1_jg756";
dsecASM438219v1_0	AUGUSTUS	CDS	3130725	3130842	1	-	1	transcript_id "file_1_file_1_jg756.t1"; gene_id "file_1_file_1_jg756";
dsecASM438219v1_0	AUGUSTUS	exon	3130725	3130842	.	-	.	transcript_id "file_1_file_1_jg756.t1"; gene_id "file_1_file_1_jg756";
dsecASM438219v1_0	AUGUSTUS	intron	3130843	3130914	.	-	.	transcript_id "file_1_file_1_jg756.t1"; gene_id "file_1_file_1_jg756";
dsecASM438219v1_0	AUGUSTUS	CDS	3130915	3131111	1	-	0	transcript_id "file_1_file_1_jg756.t1"; gene_id "file_1_file_1_jg756";
dsecASM438219v1_0	AUGUSTUS	exon	3130915	3131111	.	-	.	transcript_id "file_1_file_1_jg756.t1"; gene_id "file_1_file_1_jg756";
dsecASM438219v1_0	AUGUSTUS	intron	3131112	3132173	.	-	.	transcript_id "file_1_file_1_jg756.t1"; gene_id "file_1_file_1_jg756";
dsecASM438219v1_0	AUGUSTUS	CDS	3132174	3132287	1	-	0	transcript_id "file_1_file_1_jg756.t1"; gene_id "file_1_file_1_jg756";
dsecASM438219v1_0	AUGUSTUS	exon	3132174	3132287	.	-	.	transcript_id "file_1_file_1_jg756.t1"; gene_id "file_1_file_1_jg756";
dsecASM438219v1_0	AUGUSTUS	intron	3132288	3132498	.	-	.	transcript_id "file_1_file_1_jg756.t1"; gene_id "file_1_file_1_jg756";
dsecASM438219v1_0	AUGUSTUS	CDS	3132499	3132600	1	-	0	transcript_id "file_1_file_1_jg756.t1"; gene_id "file_1_file_1_jg756";
dsecASM438219v1_0	AUGUSTUS	exon	3132499	3132600	.	-	.	transcript_id "file_1_file_1_jg756.t1"; gene_id "file_1_file_1_jg756";
dsecASM438219v1_0	AUGUSTUS	intron	3132601	3132829	.	-	.	transcript_id "file_1_file_1_jg756.t1"; gene_id "file_1_file_1_jg756";
dsecASM438219v1_0	AUGUSTUS	transcript	3114759	3133261	.	-	.	transcript_id "file_1_file_1_jg756.t1"; gene_id "file_1_file_1_jg756"
dsecASM438219v1_0	AUGUSTUS	gene	3114759	3133261	.	-	.	jg756
dsecASM438219v1_0	AUGUSTUS	CDS	3132830	3133261	1	-	0	transcript_id "file_1_file_1_jg756.t1"; gene_id "file_1_file_1_jg756";
dsecASM438219v1_0	AUGUSTUS	exon	3132830	3133261	.	-	.	transcript_id "file_1_file_1_jg756.t1"; gene_id "file_1_file_1_jg756";
dsecASM438219v1_0	AUGUSTUS	start_codon	3133259	3133261	.	-	0	transcript_id "file_1_file_1_jg756.t1"; gene_id "file_1_file_1_jg756";
dsecASM438219v1_0	AUGUSTUS	stop_codon	5673020	5673022	.	-	0	transcript_id "file_1_file_1_jg1041.t1"; gene_id "file_1_file_1_jg1041";
dsecASM438219v1_0	AUGUSTUS	CDS	5673020	5673714	1	-	2	transcript_id "file_1_file_1_jg1041.t1"; gene_id "file_1_file_1_jg1041";
dsecASM438219v1_0	AUGUSTUS	exon	5673020	5673714	.	-	.	transcript_id "file_1_file_1_jg1041.t1"; gene_id "file_1_file_1_jg1041";
dsecASM438219v1_0	AUGUSTUS	intron	5673715	5673979	.	-	.	transcript_id "file_1_file_1_jg1041.t1"; gene_id "file_1_file_1_jg1041";
dsecASM438219v1_0	AUGUSTUS	CDS	5673980	5674609	0.52	-	2	transcript_id "file_1_file_1_jg1041.t1"; gene_id "file_1_file_1_jg1041";
dsecASM438219v1_0	AUGUSTUS	exon	5673980	5674609	.	-	.	transcript_id "file_1_file_1_jg1041.t1"; gene_id "file_1_file_1_jg1041";
dsecASM438219v1_0	AUGUSTUS	intron	5674610	5676285	.	-	.	transcript_id "file_1_file_1_jg1041.t1"; gene_id "file_1_file_1_jg1041";
dsecASM438219v1_0	AUGUSTUS	transcript	5673020	5676340	.	-	.	transcript_id "file_1_file_1_jg1041.t1"; gene_id "file_1_file_1_jg1041"
dsecASM438219v1_0	AUGUSTUS	gene	5673020	5676340	.	-	.	jg1041
dsecASM438219v1_0	AUGUSTUS	CDS	5676286	5676340	1	-	0	transcript_id "file_1_file_1_jg1041.t1"; gene_id "file_1_file_1_jg1041";
dsecASM438219v1_0	AUGUSTUS	exon	5676286	5676340	.	-	.	transcript_id "file_1_file_1_jg1041.t1"; gene_id "file_1_file_1_jg1041";
dsecASM438219v1_0	AUGUSTUS	start_codon	5676338	5676340	.	-	0	transcript_id "file_1_file_1_jg1041.t1"; gene_id "file_1_file_1_jg1041";
dsecASM438219v1_1	AUGUSTUS	start_codon	16950947	16950949	.	+	0	transcript_id "file_1_file_1_jg14476.t1"; gene_id "file_1_file_1_jg14476";
dsecASM438219v1_1	AUGUSTUS	CDS	16950947	16951945	1	+	0	transcript_id "file_1_file_1_jg14476.t1"; gene_id "file_1_file_1_jg14476";
dsecASM438219v1_1	AUGUSTUS	exon	16950947	16951945	.	+	.	transcript_id "file_1_file_1_jg14476.t1"; gene_id "file_1_file_1_jg14476";
dsecASM438219v1_1	AUGUSTUS	transcript	16950947	16951945	.	+	.	transcript_id "file_1_file_1_jg14476.t1"; gene_id "file_1_file_1_jg14476"
dsecASM438219v1_1	AUGUSTUS	gene	16950947	16951945	.	+	.	jg14476
dsecASM438219v1_1	AUGUSTUS	stop_codon	16951943	16951945	.	+	0	transcript_id "file_1_file_1_jg14476.t1"; gene_id "file_1_file_1_jg14476";
dsecASM438219v1_2	AUGUSTUS	start_codon	19967751	19967753	.	+	0	transcript_id "file_1_file_1_jg8231.t2"; gene_id "file_1_file_1_jg8231";
dsecASM438219v1_2	AUGUSTUS	CDS	19967751	19967861	1	+	0	transcript_id "file_1_file_1_jg8231.t2"; gene_id "file_1_file_1_jg8231";
dsecASM438219v1_2	AUGUSTUS	exon	19967751	19967861	.	+	.	transcript_id "file_1_file_1_jg8231.t2"; gene_id "file_1_file_1_jg8231";
dsecASM438219v1_2	AUGUSTUS	intron	19967862	19967928	.	+	.	transcript_id "file_1_file_1_jg8231.t2"; gene_id "file_1_file_1_jg8231";
dsecASM438219v1_2	AUGUSTUS	transcript	19967751	19968876	.	+	.	transcript_id "file_1_file_1_jg8231.t2"; gene_id "file_1_file_1_jg8231"
dsecASM438219v1_2	AUGUSTUS	CDS	19967929	19968876	1	+	0	transcript_id "file_1_file_1_jg8231.t2"; gene_id "file_1_file_1_jg8231";
dsecASM438219v1_2	AUGUSTUS	exon	19967929	19968876	.	+	.	transcript_id "file_1_file_1_jg8231.t2"; gene_id "file_1_file_1_jg8231";
dsecASM438219v1_2	AUGUSTUS	stop_codon	19968874	19968876	.	+	0	transcript_id "file_1_file_1_jg8231.t2"; gene_id "file_1_file_1_jg8231";
dsecASM438219v1_2	AUGUSTUS	stop_codon	6054119	6054121	.	-	0	transcript_id "file_1_file_1_jg6503.t1"; gene_id "file_1_file_1_jg6503";
dsecASM438219v1_2	AUGUSTUS	CDS	6054119	6054311	1	-	1	transcript_id "file_1_file_1_jg6503.t1"; gene_id "file_1_file_1_jg6503";
dsecASM438219v1_2	AUGUSTUS	exon	6054119	6054311	.	-	.	transcript_id "file_1_file_1_jg6503.t1"; gene_id "file_1_file_1_jg6503";
dsecASM438219v1_2	AUGUSTUS	intron	6054312	6054380	.	-	.	transcript_id "file_1_file_1_jg6503.t1"; gene_id "file_1_file_1_jg6503";
dsecASM438219v1_2	AUGUSTUS	transcript	6054119	6054493	.	-	.	transcript_id "file_1_file_1_jg6503.t1"; gene_id "file_1_file_1_jg6503"
dsecASM438219v1_2	AUGUSTUS	gene	6054119	6054493	.	-	.	jg6503
dsecASM438219v1_2	AUGUSTUS	CDS	6054381	6054493	1	-	0	transcript_id "file_1_file_1_jg6503.t1"; gene_id "file_1_file_1_jg6503";
dsecASM438219v1_2	AUGUSTUS	exon	6054381	6054493	.	-	.	transcript_id "file_1_file_1_jg6503.t1"; gene_id "file_1_file_1_jg6503";
dsecASM438219v1_2	AUGUSTUS	start_codon	6054491	6054493	.	-	0	transcript_id "file_1_file_1_jg6503.t1"; gene_id "file_1_file_1_jg6503";
dsecASM438219v1_3	AUGUSTUS	stop_codon	8324114	8324116	.	-	0	transcript_id "file_1_file_1_jg9336.t1"; gene_id "file_1_file_1_jg9336";
dsecASM438219v1_3	AUGUSTUS	CDS	8324114	8324133	1	-	2	transcript_id "file_1_file_1_jg9336.t1"; gene_id "file_1_file_1_jg9336";
dsecASM438219v1_3	AUGUSTUS	exon	8324114	8324133	.	-	.	transcript_id "file_1_file_1_jg9336.t1"; gene_id "file_1_file_1_jg9336";
dsecASM438219v1_3	AUGUSTUS	intron	8324134	8324329	.	-	.	transcript_id "file_1_file_1_jg9336.t1"; gene_id "file_1_file_1_jg9336";
dsecASM438219v1_3	AUGUSTUS	CDS	8324330	8324525	1	-	0	transcript_id "file_1_file_1_jg9336.t1"; gene_id "file_1_file_1_jg9336";
dsecASM438219v1_3	AUGUSTUS	exon	8324330	8324525	.	-	.	transcript_id "file_1_file_1_jg9336.t1"; gene_id "file_1_file_1_jg9336";
dsecASM438219v1_3	AUGUSTUS	intron	8324526	8324589	.	-	.	transcript_id "file_1_file_1_jg9336.t1"; gene_id "file_1_file_1_jg9336";
dsecASM438219v1_3	AUGUSTUS	CDS	8324590	8324789	1	-	2	transcript_id "file_1_file_1_jg9336.t1"; gene_id "file_1_file_1_jg9336";
dsecASM438219v1_3	AUGUSTUS	exon	8324590	8324789	.	-	.	transcript_id "file_1_file_1_jg9336.t1"; gene_id "file_1_file_1_jg9336";
dsecASM438219v1_3	AUGUSTUS	intron	8324790	8324922	.	-	.	transcript_id "file_1_file_1_jg9336.t1"; gene_id "file_1_file_1_jg9336";
dsecASM438219v1_3	AUGUSTUS	CDS	8324923	8325015	1	-	2	transcript_id "file_1_file_1_jg9336.t1"; gene_id "file_1_file_1_jg9336";
dsecASM438219v1_3	AUGUSTUS	exon	8324923	8325015	.	-	.	transcript_id "file_1_file_1_jg9336.t1"; gene_id "file_1_file_1_jg9336";
dsecASM438219v1_3	AUGUSTUS	intron	8325016	8325084	.	-	.	transcript_id "file_1_file_1_jg9336.t1"; gene_id "file_1_file_1_jg9336";
dsecASM438219v1_3	AUGUSTUS	CDS	8325085	8325251	1	-	1	transcript_id "file_1_file_1_jg9336.t1"; gene_id "file_1_file_1_jg9336";
dsecASM438219v1_3	AUGUSTUS	exon	8325085	8325251	.	-	.	transcript_id "file_1_file_1_jg9336.t1"; gene_id "file_1_file_1_jg9336";
dsecASM438219v1_3	AUGUSTUS	intron	8325252	8325307	.	-	.	transcript_id "file_1_file_1_jg9336.t1"; gene_id "file_1_file_1_jg9336";
dsecASM438219v1_3	AUGUSTUS	CDS	8325308	8325632	1	-	2	transcript_id "file_1_file_1_jg9336.t1"; gene_id "file_1_file_1_jg9336";
dsecASM438219v1_3	AUGUSTUS	exon	8325308	8325632	.	-	.	transcript_id "file_1_file_1_jg9336.t1"; gene_id "file_1_file_1_jg9336";
dsecASM438219v1_3	AUGUSTUS	intron	8325633	8325702	.	-	.	transcript_id "file_1_file_1_jg9336.t1"; gene_id "file_1_file_1_jg9336";
dsecASM438219v1_3	AUGUSTUS	CDS	8325703	8326117	1	-	0	transcript_id "file_1_file_1_jg9336.t1"; gene_id "file_1_file_1_jg9336";
dsecASM438219v1_3	AUGUSTUS	exon	8325703	8326117	.	-	.	transcript_id "file_1_file_1_jg9336.t1"; gene_id "file_1_file_1_jg9336";
dsecASM438219v1_3	AUGUSTUS	intron	8326118	8326180	.	-	.	transcript_id "file_1_file_1_jg9336.t1"; gene_id "file_1_file_1_jg9336";
dsecASM438219v1_3	AUGUSTUS	CDS	8326181	8326329	1	-	2	transcript_id "file_1_file_1_jg9336.t1"; gene_id "file_1_file_1_jg9336";
dsecASM438219v1_3	AUGUSTUS	exon	8326181	8326329	.	-	.	transcript_id "file_1_file_1_jg9336.t1"; gene_id "file_1_file_1_jg9336";
dsecASM438219v1_3	AUGUSTUS	intron	8326330	8328127	.	-	.	transcript_id "file_1_file_1_jg9336.t1"; gene_id "file_1_file_1_jg9336";
dsecASM438219v1_3	AUGUSTUS	CDS	8328128	8328427	1	-	2	transcript_id "file_1_file_1_jg9336.t1"; gene_id "file_1_file_1_jg9336";
dsecASM438219v1_3	AUGUSTUS	exon	8328128	8328427	.	-	.	transcript_id "file_1_file_1_jg9336.t1"; gene_id "file_1_file_1_jg9336";
dsecASM438219v1_3	AUGUSTUS	intron	8328428	8328502	.	-	.	transcript_id "file_1_file_1_jg9336.t1"; gene_id "file_1_file_1_jg9336";
dsecASM438219v1_3	AUGUSTUS	CDS	8328503	8328719	1	-	0	transcript_id "file_1_file_1_jg9336.t1"; gene_id "file_1_file_1_jg9336";
dsecASM438219v1_3	AUGUSTUS	exon	8328503	8328719	.	-	.	transcript_id "file_1_file_1_jg9336.t1"; gene_id "file_1_file_1_jg9336";
dsecASM438219v1_3	AUGUSTUS	intron	8328720	8328788	.	-	.	transcript_id "file_1_file_1_jg9336.t1"; gene_id "file_1_file_1_jg9336";
dsecASM438219v1_3	AUGUSTUS	CDS	8328789	8330071	1	-	2	transcript_id "file_1_file_1_jg9336.t1"; gene_id "file_1_file_1_jg9336";
dsecASM438219v1_3	AUGUSTUS	exon	8328789	8330071	.	-	.	transcript_id "file_1_file_1_jg9336.t1"; gene_id "file_1_file_1_jg9336";
dsecASM438219v1_3	AUGUSTUS	intron	8330072	8330245	.	-	.	transcript_id "file_1_file_1_jg9336.t1"; gene_id "file_1_file_1_jg9336";
dsecASM438219v1_3	AUGUSTUS	CDS	8330246	8331037	1	-	2	transcript_id "file_1_file_1_jg9336.t1"; gene_id "file_1_file_1_jg9336";
dsecASM438219v1_3	AUGUSTUS	exon	8330246	8331037	.	-	.	transcript_id "file_1_file_1_jg9336.t1"; gene_id "file_1_file_1_jg9336";
dsecASM438219v1_3	AUGUSTUS	intron	8331038	8333530	.	-	.	transcript_id "file_1_file_1_jg9336.t1"; gene_id "file_1_file_1_jg9336";
dsecASM438219v1_3	AUGUSTUS	CDS	8333531	8333655	1	-	1	transcript_id "file_1_file_1_jg9336.t1"; gene_id "file_1_file_1_jg9336";
dsecASM438219v1_3	AUGUSTUS	exon	8333531	8333655	.	-	.	transcript_id "file_1_file_1_jg9336.t1"; gene_id "file_1_file_1_jg9336";
dsecASM438219v1_3	AUGUSTUS	intron	8333656	8333996	.	-	.	transcript_id "file_1_file_1_jg9336.t1"; gene_id "file_1_file_1_jg9336";
dsecASM438219v1_3	AUGUSTUS	CDS	8333997	8334209	1	-	1	transcript_id "file_1_file_1_jg9336.t1"; gene_id "file_1_file_1_jg9336";
dsecASM438219v1_3	AUGUSTUS	exon	8333997	8334209	.	-	.	transcript_id "file_1_file_1_jg9336.t1"; gene_id "file_1_file_1_jg9336";
dsecASM438219v1_3	AUGUSTUS	intron	8334210	8334384	.	-	.	transcript_id "file_1_file_1_jg9336.t1"; gene_id "file_1_file_1_jg9336";
dsecASM438219v1_3	AUGUSTUS	CDS	8334385	8335085	1	-	0	transcript_id "file_1_file_1_jg9336.t1"; gene_id "file_1_file_1_jg9336";
dsecASM438219v1_3	AUGUSTUS	exon	8334385	8335085	.	-	.	transcript_id "file_1_file_1_jg9336.t1"; gene_id "file_1_file_1_jg9336";
dsecASM438219v1_3	AUGUSTUS	intron	8335086	8335201	.	-	.	transcript_id "file_1_file_1_jg9336.t1"; gene_id "file_1_file_1_jg9336";
dsecASM438219v1_3	AUGUSTUS	CDS	8335202	8335342	1	-	0	transcript_id "file_1_file_1_jg9336.t1"; gene_id "file_1_file_1_jg9336";
dsecASM438219v1_3	AUGUSTUS	exon	8335202	8335342	.	-	.	transcript_id "file_1_file_1_jg9336.t1"; gene_id "file_1_file_1_jg9336";
dsecASM438219v1_3	AUGUSTUS	intron	8335343	8335410	.	-	.	transcript_id "file_1_file_1_jg9336.t1"; gene_id "file_1_file_1_jg9336";
dsecASM438219v1_3	AUGUSTUS	transcript	8324114	8336496	.	-	.	transcript_id "file_1_file_1_jg9336.t1"; gene_id "file_1_file_1_jg9336"
dsecASM438219v1_3	AUGUSTUS	CDS	8335411	8336496	0.82	-	0	transcript_id "file_1_file_1_jg9336.t1"; gene_id "file_1_file_1_jg9336";
dsecASM438219v1_3	AUGUSTUS	exon	8335411	8336496	.	-	.	transcript_id "file_1_file_1_jg9336.t1"; gene_id "file_1_file_1_jg9336";
dsecASM438219v1_3	AUGUSTUS	start_codon	8336494	8336496	.	-	0	transcript_id "file_1_file_1_jg9336.t1"; gene_id "file_1_file_1_jg9336";
dsecASM438219v1_0	AUGUSTUS	stop_codon	7756669	7756671	.	-	0	transcript_id "file_1_file_1_jg1331.t1"; gene_id "file_1_file_1_jg1331";
dsecASM438219v1_0	AUGUSTUS	CDS	7756669	7759326	0.96	-	0	transcript_id "file_1_file_1_jg1331.t1"; gene_id "file_1_file_1_jg1331";
dsecASM438219v1_0	AUGUSTUS	exon	7756669	7759326	.	-	.	transcript_id "file_1_file_1_jg1331.t1"; gene_id "file_1_file_1_jg1331";
dsecASM438219v1_0	AUGUSTUS	intron	7759327	7759726	.	-	.	transcript_id "file_1_file_1_jg1331.t1"; gene_id "file_1_file_1_jg1331";
dsecASM438219v1_0	AUGUSTUS	transcript	7756669	7759846	.	-	.	transcript_id "file_1_file_1_jg1331.t1"; gene_id "file_1_file_1_jg1331"
dsecASM438219v1_0	AUGUSTUS	gene	7756669	7759846	.	-	.	jg1331
dsecASM438219v1_0	AUGUSTUS	CDS	7759727	7759846	0.93	-	0	transcript_id "file_1_file_1_jg1331.t1"; gene_id "file_1_file_1_jg1331";
dsecASM438219v1_0	AUGUSTUS	exon	7759727	7759846	.	-	.	transcript_id "file_1_file_1_jg1331.t1"; gene_id "file_1_file_1_jg1331";
dsecASM438219v1_0	AUGUSTUS	start_codon	7759844	7759846	.	-	0	transcript_id "file_1_file_1_jg1331.t1"; gene_id "file_1_file_1_jg1331";
dsecASM438219v1_1	AUGUSTUS	stop_codon	12049103	12049105	.	-	0	transcript_id "file_1_file_1_jg13786.t1"; gene_id "file_1_file_1_jg13786";
dsecASM438219v1_1	AUGUSTUS	CDS	12049103	12051747	0.25	-	2	transcript_id "file_1_file_1_jg13786.t1"; gene_id "file_1_file_1_jg13786";
dsecASM438219v1_1	AUGUSTUS	exon	12049103	12051747	.	-	.	transcript_id "file_1_file_1_jg13786.t1"; gene_id "file_1_file_1_jg13786";
dsecASM438219v1_1	AUGUSTUS	intron	12051748	12052629	.	-	.	transcript_id "file_1_file_1_jg13786.t1"; gene_id "file_1_file_1_jg13786";
dsecASM438219v1_1	AUGUSTUS	CDS	12052630	12056426	0.36	-	1	transcript_id "file_1_file_1_jg13786.t1"; gene_id "file_1_file_1_jg13786";
dsecASM438219v1_1	AUGUSTUS	exon	12052630	12056426	.	-	.	transcript_id "file_1_file_1_jg13786.t1"; gene_id "file_1_file_1_jg13786";
dsecASM438219v1_1	AUGUSTUS	intron	12056427	12057326	.	-	.	transcript_id "file_1_file_1_jg13786.t1"; gene_id "file_1_file_1_jg13786";
dsecASM438219v1_1	AUGUSTUS	CDS	12057327	12063033	0.62	-	2	transcript_id "file_1_file_1_jg13786.t1"; gene_id "file_1_file_1_jg13786";
dsecASM438219v1_1	AUGUSTUS	exon	12057327	12063033	.	-	.	transcript_id "file_1_file_1_jg13786.t1"; gene_id "file_1_file_1_jg13786";
dsecASM438219v1_1	AUGUSTUS	intron	12063034	12063097	.	-	.	transcript_id "file_1_file_1_jg13786.t1"; gene_id "file_1_file_1_jg13786";
dsecASM438219v1_1	AUGUSTUS	CDS	12063098	12063310	1	-	2	transcript_id "file_1_file_1_jg13786.t1"; gene_id "file_1_file_1_jg13786";
dsecASM438219v1_1	AUGUSTUS	exon	12063098	12063310	.	-	.	transcript_id "file_1_file_1_jg13786.t1"; gene_id "file_1_file_1_jg13786";
dsecASM438219v1_1	AUGUSTUS	intron	12063311	12063675	.	-	.	transcript_id "file_1_file_1_jg13786.t1"; gene_id "file_1_file_1_jg13786";
dsecASM438219v1_1	AUGUSTUS	CDS	12063676	12063767	1	-	1	transcript_id "file_1_file_1_jg13786.t1"; gene_id "file_1_file_1_jg13786";
dsecASM438219v1_1	AUGUSTUS	exon	12063676	12063767	.	-	.	transcript_id "file_1_file_1_jg13786.t1"; gene_id "file_1_file_1_jg13786";
dsecASM438219v1_1	AUGUSTUS	intron	12063768	12063910	.	-	.	transcript_id "file_1_file_1_jg13786.t1"; gene_id "file_1_file_1_jg13786";
dsecASM438219v1_1	AUGUSTUS	CDS	12063911	12064395	1	-	0	transcript_id "file_1_file_1_jg13786.t1"; gene_id "file_1_file_1_jg13786";
dsecASM438219v1_1	AUGUSTUS	exon	12063911	12064395	.	-	.	transcript_id "file_1_file_1_jg13786.t1"; gene_id "file_1_file_1_jg13786";
dsecASM438219v1_1	AUGUSTUS	intron	12064396	12064523	.	-	.	transcript_id "file_1_file_1_jg13786.t1"; gene_id "file_1_file_1_jg13786";
dsecASM438219v1_1	AUGUSTUS	CDS	12064524	12064815	1	-	1	transcript_id "file_1_file_1_jg13786.t1"; gene_id "file_1_file_1_jg13786";
dsecASM438219v1_1	AUGUSTUS	exon	12064524	12064815	.	-	.	transcript_id "file_1_file_1_jg13786.t1"; gene_id "file_1_file_1_jg13786";
dsecASM438219v1_1	AUGUSTUS	intron	12064816	12066625	.	-	.	transcript_id "file_1_file_1_jg13786.t1"; gene_id "file_1_file_1_jg13786";
dsecASM438219v1_1	AUGUSTUS	CDS	12066626	12066803	1	-	2	transcript_id "file_1_file_1_jg13786.t1"; gene_id "file_1_file_1_jg13786";
dsecASM438219v1_1	AUGUSTUS	exon	12066626	12066803	.	-	.	transcript_id "file_1_file_1_jg13786.t1"; gene_id "file_1_file_1_jg13786";
dsecASM438219v1_1	AUGUSTUS	intron	12066804	12067993	.	-	.	transcript_id "file_1_file_1_jg13786.t1"; gene_id "file_1_file_1_jg13786";
dsecASM438219v1_1	AUGUSTUS	transcript	12049103	12068024	.	-	.	transcript_id "file_1_file_1_jg13786.t1"; gene_id "file_1_file_1_jg13786"
dsecASM438219v1_1	AUGUSTUS	gene	12049103	12068024	.	-	.	jg13786
dsecASM438219v1_1	AUGUSTUS	CDS	12067994	12068024	1	-	0	transcript_id "file_1_file_1_jg13786.t1"; gene_id "file_1_file_1_jg13786";
dsecASM438219v1_1	AUGUSTUS	exon	12067994	12068024	.	-	.	transcript_id "file_1_file_1_jg13786.t1"; gene_id "file_1_file_1_jg13786";
dsecASM438219v1_1	AUGUSTUS	start_codon	12068022	12068024	.	-	0	transcript_id "file_1_file_1_jg13786.t1"; gene_id "file_1_file_1_jg13786";
dsecASM438219v1_1	AUGUSTUS	stop_codon	5146527	5146529	.	-	0	transcript_id "file_1_file_1_jg12781.t1"; gene_id "file_1_file_1_jg12781";
dsecASM438219v1_1	AUGUSTUS	CDS	5146527	5147035	1	-	2	transcript_id "file_1_file_1_jg12781.t1"; gene_id "file_1_file_1_jg12781";
dsecASM438219v1_1	AUGUSTUS	exon	5146527	5147035	.	-	.	transcript_id "file_1_file_1_jg12781.t1"; gene_id "file_1_file_1_jg12781";
dsecASM438219v1_1	AUGUSTUS	intron	5147036	5147086	.	-	.	transcript_id "file_1_file_1_jg12781.t1"; gene_id "file_1_file_1_jg12781";
dsecASM438219v1_1	AUGUSTUS	transcript	5146527	5147840	.	-	.	transcript_id "file_1_file_1_jg12781.t1"; gene_id "file_1_file_1_jg12781"
dsecASM438219v1_1	AUGUSTUS	gene	5146527	5147840	.	-	.	jg12781
dsecASM438219v1_1	AUGUSTUS	CDS	5147087	5147840	1	-	0	transcript_id "file_1_file_1_jg12781.t1"; gene_id "file_1_file_1_jg12781";
dsecASM438219v1_1	AUGUSTUS	exon	5147087	5147840	.	-	.	transcript_id "file_1_file_1_jg12781.t1"; gene_id "file_1_file_1_jg12781";
dsecASM438219v1_1	AUGUSTUS	start_codon	5147838	5147840	.	-	0	transcript_id "file_1_file_1_jg12781.t1"; gene_id "file_1_file_1_jg12781";
dsecASM438219v1_2	AUGUSTUS	stop_codon	16378120	16378122	.	-	0	transcript_id "file_1_file_1_jg7778.t1"; gene_id "file_1_file_1_jg7778";
dsecASM438219v1_2	AUGUSTUS	CDS	16378120	16378253	1	-	2	transcript_id "file_1_file_1_jg7778.t1"; gene_id "file_1_file_1_jg7778";
dsecASM438219v1_2	AUGUSTUS	exon	16378120	16378253	.	-	.	transcript_id "file_1_file_1_jg7778.t1"; gene_id "file_1_file_1_jg7778";
dsecASM438219v1_2	AUGUSTUS	intron	16378254	16378362	.	-	.	transcript_id "file_1_file_1_jg7778.t1"; gene_id "file_1_file_1_jg7778";
dsecASM438219v1_2	AUGUSTUS	CDS	16378363	16379021	1	-	1	transcript_id "file_1_file_1_jg7778.t1"; gene_id "file_1_file_1_jg7778";
dsecASM438219v1_2	AUGUSTUS	exon	16378363	16379021	.	-	.	transcript_id "file_1_file_1_jg7778.t1"; gene_id "file_1_file_1_jg7778";
dsecASM438219v1_2	AUGUSTUS	intron	16379022	16379152	.	-	.	transcript_id "file_1_file_1_jg7778.t1"; gene_id "file_1_file_1_jg7778";
dsecASM438219v1_2	AUGUSTUS	CDS	16379153	16380637	1	-	1	transcript_id "file_1_file_1_jg7778.t1"; gene_id "file_1_file_1_jg7778";
dsecASM438219v1_2	AUGUSTUS	exon	16379153	16380637	.	-	.	transcript_id "file_1_file_1_jg7778.t1"; gene_id "file_1_file_1_jg7778";
dsecASM438219v1_2	AUGUSTUS	intron	16380638	16380694	.	-	.	transcript_id "file_1_file_1_jg7778.t1"; gene_id "file_1_file_1_jg7778";
dsecASM438219v1_2	AUGUSTUS	CDS	16380695	16381026	1	-	0	transcript_id "file_1_file_1_jg7778.t1"; gene_id "file_1_file_1_jg7778";
dsecASM438219v1_2	AUGUSTUS	exon	16380695	16381026	.	-	.	transcript_id "file_1_file_1_jg7778.t1"; gene_id "file_1_file_1_jg7778";
dsecASM438219v1_2	AUGUSTUS	intron	16381027	16381088	.	-	.	transcript_id "file_1_file_1_jg7778.t1"; gene_id "file_1_file_1_jg7778";
dsecASM438219v1_2	AUGUSTUS	CDS	16381089	16381222	1	-	2	transcript_id "file_1_file_1_jg7778.t1"; gene_id "file_1_file_1_jg7778";
dsecASM438219v1_2	AUGUSTUS	exon	16381089	16381222	.	-	.	transcript_id "file_1_file_1_jg7778.t1"; gene_id "file_1_file_1_jg7778";
dsecASM438219v1_2	AUGUSTUS	intron	16381223	16381278	.	-	.	transcript_id "file_1_file_1_jg7778.t1"; gene_id "file_1_file_1_jg7778";
dsecASM438219v1_2	AUGUSTUS	CDS	16381279	16381388	1	-	1	transcript_id "file_1_file_1_jg7778.t1"; gene_id "file_1_file_1_jg7778";
dsecASM438219v1_2	AUGUSTUS	exon	16381279	16381388	.	-	.	transcript_id "file_1_file_1_jg7778.t1"; gene_id "file_1_file_1_jg7778";
dsecASM438219v1_2	AUGUSTUS	intron	16381389	16382137	.	-	.	transcript_id "file_1_file_1_jg7778.t1"; gene_id "file_1_file_1_jg7778";
dsecASM438219v1_2	AUGUSTUS	CDS	16382138	16382283	1	-	0	transcript_id "file_1_file_1_jg7778.t1"; gene_id "file_1_file_1_jg7778";
dsecASM438219v1_2	AUGUSTUS	exon	16382138	16382283	.	-	.	transcript_id "file_1_file_1_jg7778.t1"; gene_id "file_1_file_1_jg7778";
dsecASM438219v1_2	AUGUSTUS	intron	16382284	16382345	.	-	.	transcript_id "file_1_file_1_jg7778.t1"; gene_id "file_1_file_1_jg7778";
dsecASM438219v1_2	AUGUSTUS	CDS	16382346	16382704	1	-	2	transcript_id "file_1_file_1_jg7778.t1"; gene_id "file_1_file_1_jg7778";
dsecASM438219v1_2	AUGUSTUS	exon	16382346	16382704	.	-	.	transcript_id "file_1_file_1_jg7778.t1"; gene_id "file_1_file_1_jg7778";
dsecASM438219v1_2	AUGUSTUS	intron	16382705	16382772	.	-	.	transcript_id "file_1_file_1_jg7778.t1"; gene_id "file_1_file_1_jg7778";
dsecASM438219v1_2	AUGUSTUS	CDS	16382773	16382903	1	-	1	transcript_id "file_1_file_1_jg7778.t1"; gene_id "file_1_file_1_jg7778";
dsecASM438219v1_2	AUGUSTUS	exon	16382773	16382903	.	-	.	transcript_id "file_1_file_1_jg7778.t1"; gene_id "file_1_file_1_jg7778";
dsecASM438219v1_2	AUGUSTUS	intron	16382904	16382970	.	-	.	transcript_id "file_1_file_1_jg7778.t1"; gene_id "file_1_file_1_jg7778";
dsecASM438219v1_2	AUGUSTUS	CDS	16382971	16384134	1	-	1	transcript_id "file_1_file_1_jg7778.t1"; gene_id "file_1_file_1_jg7778";
dsecASM438219v1_2	AUGUSTUS	exon	16382971	16384134	.	-	.	transcript_id "file_1_file_1_jg7778.t1"; gene_id "file_1_file_1_jg7778";
dsecASM438219v1_2	AUGUSTUS	intron	16384135	16384195	.	-	.	transcript_id "file_1_file_1_jg7778.t1"; gene_id "file_1_file_1_jg7778";
dsecASM438219v1_2	AUGUSTUS	CDS	16384196	16384362	1	-	0	transcript_id "file_1_file_1_jg7778.t1"; gene_id "file_1_file_1_jg7778";
dsecASM438219v1_2	AUGUSTUS	exon	16384196	16384362	.	-	.	transcript_id "file_1_file_1_jg7778.t1"; gene_id "file_1_file_1_jg7778";
dsecASM438219v1_2	AUGUSTUS	intron	16384363	16384923	.	-	.	transcript_id "file_1_file_1_jg7778.t1"; gene_id "file_1_file_1_jg7778";
dsecASM438219v1_2	AUGUSTUS	CDS	16384924	16386010	1	-	1	transcript_id "file_1_file_1_jg7778.t1"; gene_id "file_1_file_1_jg7778";
dsecASM438219v1_2	AUGUSTUS	exon	16384924	16386010	.	-	.	transcript_id "file_1_file_1_jg7778.t1"; gene_id "file_1_file_1_jg7778";
dsecASM438219v1_2	AUGUSTUS	intron	16386011	16388732	.	-	.	transcript_id "file_1_file_1_jg7778.t1"; gene_id "file_1_file_1_jg7778";
dsecASM438219v1_2	AUGUSTUS	CDS	16388733	16388860	1	-	0	transcript_id "file_1_file_1_jg7778.t1"; gene_id "file_1_file_1_jg7778";
dsecASM438219v1_2	AUGUSTUS	exon	16388733	16388860	.	-	.	transcript_id "file_1_file_1_jg7778.t1"; gene_id "file_1_file_1_jg7778";
dsecASM438219v1_2	AUGUSTUS	intron	16388861	16389136	.	-	.	transcript_id "file_1_file_1_jg7778.t1"; gene_id "file_1_file_1_jg7778";
dsecASM438219v1_2	AUGUSTUS	transcript	16378120	16389466	.	-	.	transcript_id "file_1_file_1_jg7778.t1"; gene_id "file_1_file_1_jg7778"
dsecASM438219v1_2	AUGUSTUS	gene	16378120	16389466	.	-	.	jg7778
dsecASM438219v1_2	AUGUSTUS	CDS	16389137	16389466	1	-	0	transcript_id "file_1_file_1_jg7778.t1"; gene_id "file_1_file_1_jg7778";
dsecASM438219v1_2	AUGUSTUS	exon	16389137	16389466	.	-	.	transcript_id "file_1_file_1_jg7778.t1"; gene_id "file_1_file_1_jg7778";
dsecASM438219v1_2	AUGUSTUS	start_codon	16389464	16389466	.	-	0	transcript_id "file_1_file_1_jg7778.t1"; gene_id "file_1_file_1_jg7778";
dsecASM438219v1_1	GeneMark.hmm	start_codon	3361418	3361420	.	+	0	gene_id "file_1_file_2_2985_g"; transcript_id "file_1_file_2_2985_t"; count "file_1_file_2_1_1";
dsecASM438219v1_1	GeneMark.hmm	CDS	3361418	3361539	.	+	0	gene_id "file_1_file_2_2985_g"; transcript_id "file_1_file_2_2985_t"; cds_type "file_1_file_2_Initial"; count "file_1_file_2_1_4"; anchored "file_1_file_2_1_1";
dsecASM438219v1_1	GeneMark.hmm	exon	3361418	3361539	0	+	.	gene_id "file_1_file_2_2985_g"; transcript_id "file_1_file_2_2985_t"; cds_type "file_1_file_2_Initial"; count "file_1_file_2_1_4"; anchored "file_1_file_2_1_1";
dsecASM438219v1_1	GeneMark.hmm	CDS	3361753	3361875	.	+	1	gene_id "file_1_file_2_2985_g"; transcript_id "file_1_file_2_2985_t"; evidence "file_1_file_2_0_1"; cds_type "file_1_file_2_Internal"; count "file_1_file_2_2_4"; anchored "file_1_file_2_1_1";
dsecASM438219v1_1	GeneMark.hmm	exon	3361753	3361875	0	+	.	gene_id "file_1_file_2_2985_g"; transcript_id "file_1_file_2_2985_t"; evidence "file_1_file_2_0_1"; cds_type "file_1_file_2_Internal"; count "file_1_file_2_2_4"; anchored "file_1_file_2_1_1";
dsecASM438219v1_1	GeneMark.hmm	CDS	3362390	3362719	.	+	1	gene_id "file_1_file_2_2985_g"; transcript_id "file_1_file_2_2985_t"; evidence "file_1_file_2_1_1"; cds_type "file_1_file_2_Internal"; count "file_1_file_2_3_4"; anchored "file_1_file_2_1_1";
dsecASM438219v1_1	GeneMark.hmm	exon	3362390	3362719	0	+	.	gene_id "file_1_file_2_2985_g"; transcript_id "file_1_file_2_2985_t"; evidence "file_1_file_2_1_1"; cds_type "file_1_file_2_Internal"; count "file_1_file_2_3_4"; anchored "file_1_file_2_1_1";
dsecASM438219v1_1	GeneMark.hmm	CDS	3362791	3362956	.	+	1	gene_id "file_1_file_2_2985_g"; transcript_id "file_1_file_2_2985_t"; evidence "file_1_file_2_1_1"; cds_type "file_1_file_2_Terminal"; count "file_1_file_2_4_4"; anchored "file_1_file_2_1_1";
dsecASM438219v1_1	GeneMark.hmm	exon	3362791	3362956	0	+	.	gene_id "file_1_file_2_2985_g"; transcript_id "file_1_file_2_2985_t"; evidence "file_1_file_2_1_1"; cds_type "file_1_file_2_Terminal"; count "file_1_file_2_4_4"; anchored "file_1_file_2_1_1";
dsecASM438219v1_1	GeneMark.hmm	stop_codon	3362954	3362956	.	+	0	gene_id "file_1_file_2_2985_g"; transcript_id "file_1_file_2_2985_t"; count "file_1_file_2_1_1";
dsecASM438219v1_5	AUGUSTUS	start_codon	15862133	15862135	.	+	0	transcript_id "file_1_file_1_jg4843.t1"; gene_id "file_1_file_1_jg4843";
dsecASM438219v1_5	AUGUSTUS	CDS	15862133	15863131	1	+	0	transcript_id "file_1_file_1_jg4843.t1"; gene_id "file_1_file_1_jg4843";
dsecASM438219v1_5	AUGUSTUS	exon	15862133	15863131	.	+	.	transcript_id "file_1_file_1_jg4843.t1"; gene_id "file_1_file_1_jg4843";
dsecASM438219v1_5	AUGUSTUS	transcript	15862133	15863131	.	+	.	transcript_id "file_1_file_1_jg4843.t1"; gene_id "file_1_file_1_jg4843"
dsecASM438219v1_5	AUGUSTUS	gene	15862133	15863131	.	+	.	jg4843
dsecASM438219v1_5	AUGUSTUS	stop_codon	15863129	15863131	.	+	0	transcript_id "file_1_file_1_jg4843.t1"; gene_id "file_1_file_1_jg4843";
dsecASM438219v1_2	AUGUSTUS	stop_codon	4453809	4453811	.	-	0	transcript_id "file_1_file_1_jg6325.t1"; gene_id "file_1_file_1_jg6325";
dsecASM438219v1_2	AUGUSTUS	CDS	4453809	4455719	1	-	0	transcript_id "file_1_file_1_jg6325.t1"; gene_id "file_1_file_1_jg6325";
dsecASM438219v1_2	AUGUSTUS	exon	4453809	4455719	.	-	.	transcript_id "file_1_file_1_jg6325.t1"; gene_id "file_1_file_1_jg6325";
dsecASM438219v1_2	AUGUSTUS	intron	4455720	4455776	.	-	.	transcript_id "file_1_file_1_jg6325.t1"; gene_id "file_1_file_1_jg6325";
dsecASM438219v1_2	AUGUSTUS	CDS	4455777	4455839	0.78	-	0	transcript_id "file_1_file_1_jg6325.t1"; gene_id "file_1_file_1_jg6325";
dsecASM438219v1_2	AUGUSTUS	exon	4455777	4455839	.	-	.	transcript_id "file_1_file_1_jg6325.t1"; gene_id "file_1_file_1_jg6325";
dsecASM438219v1_2	AUGUSTUS	intron	4455840	4458913	.	-	.	transcript_id "file_1_file_1_jg6325.t1"; gene_id "file_1_file_1_jg6325";
dsecASM438219v1_2	AUGUSTUS	transcript	4453809	4458922	.	-	.	transcript_id "file_1_file_1_jg6325.t1"; gene_id "file_1_file_1_jg6325"
dsecASM438219v1_2	AUGUSTUS	gene	4453809	4458922	.	-	.	jg6325
dsecASM438219v1_2	AUGUSTUS	CDS	4458914	4458922	0.58	-	0	transcript_id "file_1_file_1_jg6325.t1"; gene_id "file_1_file_1_jg6325";
dsecASM438219v1_2	AUGUSTUS	exon	4458914	4458922	.	-	.	transcript_id "file_1_file_1_jg6325.t1"; gene_id "file_1_file_1_jg6325";
dsecASM438219v1_2	AUGUSTUS	start_codon	4458920	4458922	.	-	0	transcript_id "file_1_file_1_jg6325.t1"; gene_id "file_1_file_1_jg6325";
dsecASM438219v1_2	AUGUSTUS	start_codon	19316480	19316482	.	+	0	transcript_id "file_1_file_1_jg8128.t1"; gene_id "file_1_file_1_jg8128";
dsecASM438219v1_2	AUGUSTUS	CDS	19316480	19316540	1	+	0	transcript_id "file_1_file_1_jg8128.t1"; gene_id "file_1_file_1_jg8128";
dsecASM438219v1_2	AUGUSTUS	exon	19316480	19316540	.	+	.	transcript_id "file_1_file_1_jg8128.t1"; gene_id "file_1_file_1_jg8128";
dsecASM438219v1_2	AUGUSTUS	intron	19316541	19318772	.	+	.	transcript_id "file_1_file_1_jg8128.t1"; gene_id "file_1_file_1_jg8128";
dsecASM438219v1_2	AUGUSTUS	CDS	19318773	19319007	1	+	2	transcript_id "file_1_file_1_jg8128.t1"; gene_id "file_1_file_1_jg8128";
dsecASM438219v1_2	AUGUSTUS	exon	19318773	19319007	.	+	.	transcript_id "file_1_file_1_jg8128.t1"; gene_id "file_1_file_1_jg8128";
dsecASM438219v1_2	AUGUSTUS	intron	19319008	19319075	.	+	.	transcript_id "file_1_file_1_jg8128.t1"; gene_id "file_1_file_1_jg8128";
dsecASM438219v1_2	AUGUSTUS	CDS	19319076	19319352	1	+	1	transcript_id "file_1_file_1_jg8128.t1"; gene_id "file_1_file_1_jg8128";
dsecASM438219v1_2	AUGUSTUS	exon	19319076	19319352	.	+	.	transcript_id "file_1_file_1_jg8128.t1"; gene_id "file_1_file_1_jg8128";
dsecASM438219v1_2	AUGUSTUS	intron	19319353	19319543	.	+	.	transcript_id "file_1_file_1_jg8128.t1"; gene_id "file_1_file_1_jg8128";
dsecASM438219v1_2	AUGUSTUS	CDS	19319544	19319772	1	+	0	transcript_id "file_1_file_1_jg8128.t1"; gene_id "file_1_file_1_jg8128";
dsecASM438219v1_2	AUGUSTUS	exon	19319544	19319772	.	+	.	transcript_id "file_1_file_1_jg8128.t1"; gene_id "file_1_file_1_jg8128";
dsecASM438219v1_2	AUGUSTUS	intron	19319773	19319839	.	+	.	transcript_id "file_1_file_1_jg8128.t1"; gene_id "file_1_file_1_jg8128";
dsecASM438219v1_2	AUGUSTUS	CDS	19319840	19320699	1	+	2	transcript_id "file_1_file_1_jg8128.t1"; gene_id "file_1_file_1_jg8128";
dsecASM438219v1_2	AUGUSTUS	exon	19319840	19320699	.	+	.	transcript_id "file_1_file_1_jg8128.t1"; gene_id "file_1_file_1_jg8128";
dsecASM438219v1_2	AUGUSTUS	intron	19320700	19320762	.	+	.	transcript_id "file_1_file_1_jg8128.t1"; gene_id "file_1_file_1_jg8128";
dsecASM438219v1_2	AUGUSTUS	CDS	19320763	19321894	1	+	0	transcript_id "file_1_file_1_jg8128.t1"; gene_id "file_1_file_1_jg8128";
dsecASM438219v1_2	AUGUSTUS	exon	19320763	19321894	.	+	.	transcript_id "file_1_file_1_jg8128.t1"; gene_id "file_1_file_1_jg8128";
dsecASM438219v1_2	AUGUSTUS	intron	19321895	19321973	.	+	.	transcript_id "file_1_file_1_jg8128.t1"; gene_id "file_1_file_1_jg8128";
dsecASM438219v1_2	AUGUSTUS	CDS	19321974	19322276	1	+	2	transcript_id "file_1_file_1_jg8128.t1"; gene_id "file_1_file_1_jg8128";
dsecASM438219v1_2	AUGUSTUS	exon	19321974	19322276	.	+	.	transcript_id "file_1_file_1_jg8128.t1"; gene_id "file_1_file_1_jg8128";
dsecASM438219v1_2	AUGUSTUS	intron	19322277	19322332	.	+	.	transcript_id "file_1_file_1_jg8128.t1"; gene_id "file_1_file_1_jg8128";
dsecASM438219v1_2	AUGUSTUS	CDS	19322333	19322583	1	+	2	transcript_id "file_1_file_1_jg8128.t1"; gene_id "file_1_file_1_jg8128";
dsecASM438219v1_2	AUGUSTUS	exon	19322333	19322583	.	+	.	transcript_id "file_1_file_1_jg8128.t1"; gene_id "file_1_file_1_jg8128";
dsecASM438219v1_2	AUGUSTUS	intron	19322584	19323835	.	+	.	transcript_id "file_1_file_1_jg8128.t1"; gene_id "file_1_file_1_jg8128";
dsecASM438219v1_2	AUGUSTUS	CDS	19323836	19324482	1	+	0	transcript_id "file_1_file_1_jg8128.t1"; gene_id "file_1_file_1_jg8128";
dsecASM438219v1_2	AUGUSTUS	exon	19323836	19324482	.	+	.	transcript_id "file_1_file_1_jg8128.t1"; gene_id "file_1_file_1_jg8128";
dsecASM438219v1_2	AUGUSTUS	intron	19324483	19324538	.	+	.	transcript_id "file_1_file_1_jg8128.t1"; gene_id "file_1_file_1_jg8128";
dsecASM438219v1_2	AUGUSTUS	CDS	19324539	19324705	1	+	1	transcript_id "file_1_file_1_jg8128.t1"; gene_id "file_1_file_1_jg8128";
dsecASM438219v1_2	AUGUSTUS	exon	19324539	19324705	.	+	.	transcript_id "file_1_file_1_jg8128.t1"; gene_id "file_1_file_1_jg8128";
dsecASM438219v1_2	AUGUSTUS	intron	19324706	19324769	.	+	.	transcript_id "file_1_file_1_jg8128.t1"; gene_id "file_1_file_1_jg8128";
dsecASM438219v1_2	AUGUSTUS	CDS	19324770	19324957	1	+	2	transcript_id "file_1_file_1_jg8128.t1"; gene_id "file_1_file_1_jg8128";
dsecASM438219v1_2	AUGUSTUS	exon	19324770	19324957	.	+	.	transcript_id "file_1_file_1_jg8128.t1"; gene_id "file_1_file_1_jg8128";
dsecASM438219v1_2	AUGUSTUS	intron	19324958	19325013	.	+	.	transcript_id "file_1_file_1_jg8128.t1"; gene_id "file_1_file_1_jg8128";
dsecASM438219v1_2	AUGUSTUS	CDS	19325014	19325199	1	+	0	transcript_id "file_1_file_1_jg8128.t1"; gene_id "file_1_file_1_jg8128";
dsecASM438219v1_2	AUGUSTUS	exon	19325014	19325199	.	+	.	transcript_id "file_1_file_1_jg8128.t1"; gene_id "file_1_file_1_jg8128";
dsecASM438219v1_2	AUGUSTUS	intron	19325200	19325257	.	+	.	transcript_id "file_1_file_1_jg8128.t1"; gene_id "file_1_file_1_jg8128";
dsecASM438219v1_2	AUGUSTUS	CDS	19325258	19325725	1	+	0	transcript_id "file_1_file_1_jg8128.t1"; gene_id "file_1_file_1_jg8128";
dsecASM438219v1_2	AUGUSTUS	exon	19325258	19325725	.	+	.	transcript_id "file_1_file_1_jg8128.t1"; gene_id "file_1_file_1_jg8128";
dsecASM438219v1_2	AUGUSTUS	intron	19325726	19325788	.	+	.	transcript_id "file_1_file_1_jg8128.t1"; gene_id "file_1_file_1_jg8128";
dsecASM438219v1_2	AUGUSTUS	transcript	19316480	19326067	.	+	.	transcript_id "file_1_file_1_jg8128.t1"; gene_id "file_1_file_1_jg8128"
dsecASM438219v1_2	AUGUSTUS	gene	19316480	19326067	.	+	.	jg8128
dsecASM438219v1_2	AUGUSTUS	CDS	19325789	19326067	1	+	0	transcript_id "file_1_file_1_jg8128.t1"; gene_id "file_1_file_1_jg8128";
dsecASM438219v1_2	AUGUSTUS	exon	19325789	19326067	.	+	.	transcript_id "file_1_file_1_jg8128.t1"; gene_id "file_1_file_1_jg8128";
dsecASM438219v1_2	AUGUSTUS	stop_codon	19326065	19326067	.	+	0	transcript_id "file_1_file_1_jg8128.t1"; gene_id "file_1_file_1_jg8128";
dsecASM438219v1_1	AUGUSTUS	start_codon	14503205	14503207	.	+	0	transcript_id "file_1_file_1_jg14184.t1"; gene_id "file_1_file_1_jg14184";
dsecASM438219v1_1	AUGUSTUS	CDS	14503205	14503870	1	+	0	transcript_id "file_1_file_1_jg14184.t1"; gene_id "file_1_file_1_jg14184";
dsecASM438219v1_1	AUGUSTUS	exon	14503205	14503870	.	+	.	transcript_id "file_1_file_1_jg14184.t1"; gene_id "file_1_file_1_jg14184";
dsecASM438219v1_1	AUGUSTUS	transcript	14503205	14503870	.	+	.	transcript_id "file_1_file_1_jg14184.t1"; gene_id "file_1_file_1_jg14184"
dsecASM438219v1_1	AUGUSTUS	gene	14503205	14503870	.	+	.	jg14184
dsecASM438219v1_1	AUGUSTUS	stop_codon	14503868	14503870	.	+	0	transcript_id "file_1_file_1_jg14184.t1"; gene_id "file_1_file_1_jg14184";
dsecASM438219v1_1	AUGUSTUS	start_codon	9976571	9976573	.	+	0	transcript_id "file_1_file_1_jg13511.t1"; gene_id "file_1_file_1_jg13511";
dsecASM438219v1_1	AUGUSTUS	CDS	9976571	9977923	1	+	0	transcript_id "file_1_file_1_jg13511.t1"; gene_id "file_1_file_1_jg13511";
dsecASM438219v1_1	AUGUSTUS	exon	9976571	9977923	.	+	.	transcript_id "file_1_file_1_jg13511.t1"; gene_id "file_1_file_1_jg13511";
dsecASM438219v1_1	AUGUSTUS	transcript	9976571	9977923	.	+	.	transcript_id "file_1_file_1_jg13511.t1"; gene_id "file_1_file_1_jg13511"
dsecASM438219v1_1	AUGUSTUS	gene	9976571	9977923	.	+	.	jg13511
dsecASM438219v1_1	AUGUSTUS	stop_codon	9977921	9977923	.	+	0	transcript_id "file_1_file_1_jg13511.t1"; gene_id "file_1_file_1_jg13511";
dsecASM438219v1_5	GeneMark.hmm	start_codon	4310630	4310632	.	+	0	gene_id "file_1_file_2_13853_g"; transcript_id "file_1_file_2_13853_t"; count "file_1_file_2_1_1";
dsecASM438219v1_5	GeneMark.hmm	CDS	4310630	4310698	.	+	0	gene_id "file_1_file_2_13853_g"; transcript_id "file_1_file_2_13853_t"; evidence "file_1_file_2_0_1"; cds_type "file_1_file_2_Initial"; count "file_1_file_2_1_4"; anchored "file_1_file_2_0_1";
dsecASM438219v1_5	GeneMark.hmm	exon	4310630	4310698	0	+	.	gene_id "file_1_file_2_13853_g"; transcript_id "file_1_file_2_13853_t"; evidence "file_1_file_2_0_1"; cds_type "file_1_file_2_Initial"; count "file_1_file_2_1_4"; anchored "file_1_file_2_0_1";
dsecASM438219v1_5	GeneMark.hmm	CDS	4310764	4310908	.	+	0	gene_id "file_1_file_2_13853_g"; transcript_id "file_1_file_2_13853_t"; evidence "file_1_file_2_1_1"; cds_type "file_1_file_2_Internal"; count "file_1_file_2_2_4"; anchored "file_1_file_2_1_1";
dsecASM438219v1_5	GeneMark.hmm	exon	4310764	4310908	0	+	.	gene_id "file_1_file_2_13853_g"; transcript_id "file_1_file_2_13853_t"; evidence "file_1_file_2_1_1"; cds_type "file_1_file_2_Internal"; count "file_1_file_2_2_4"; anchored "file_1_file_2_1_1";
dsecASM438219v1_5	GeneMark.hmm	CDS	4310961	4311961	.	+	2	gene_id "file_1_file_2_13853_g"; transcript_id "file_1_file_2_13853_t"; evidence "file_1_file_2_1_1"; cds_type "file_1_file_2_Internal"; count "file_1_file_2_3_4"; anchored "file_1_file_2_1_1";
dsecASM438219v1_5	GeneMark.hmm	exon	4310961	4311961	0	+	.	gene_id "file_1_file_2_13853_g"; transcript_id "file_1_file_2_13853_t"; evidence "file_1_file_2_1_1"; cds_type "file_1_file_2_Internal"; count "file_1_file_2_3_4"; anchored "file_1_file_2_1_1";
dsecASM438219v1_5	GeneMark.hmm	CDS	4312019	4312189	.	+	0	gene_id "file_1_file_2_13853_g"; transcript_id "file_1_file_2_13853_t"; evidence "file_1_file_2_1_1"; cds_type "file_1_file_2_Terminal"; count "file_1_file_2_4_4"; anchored "file_1_file_2_1_1";
dsecASM438219v1_5	GeneMark.hmm	exon	4312019	4312189	0	+	.	gene_id "file_1_file_2_13853_g"; transcript_id "file_1_file_2_13853_t"; evidence "file_1_file_2_1_1"; cds_type "file_1_file_2_Terminal"; count "file_1_file_2_4_4"; anchored "file_1_file_2_1_1";
dsecASM438219v1_5	GeneMark.hmm	stop_codon	4312187	4312189	.	+	0	gene_id "file_1_file_2_13853_g"; transcript_id "file_1_file_2_13853_t"; count "file_1_file_2_1_1";
dsecASM438219v1_0	AUGUSTUS	stop_codon	1725011	1725013	.	-	0	transcript_id "file_1_file_1_jg534.t1"; gene_id "file_1_file_1_jg534";
dsecASM438219v1_0	AUGUSTUS	CDS	1725011	1725424	1	-	0	transcript_id "file_1_file_1_jg534.t1"; gene_id "file_1_file_1_jg534";
dsecASM438219v1_0	AUGUSTUS	exon	1725011	1725424	.	-	.	transcript_id "file_1_file_1_jg534.t1"; gene_id "file_1_file_1_jg534";
dsecASM438219v1_0	AUGUSTUS	intron	1725425	1725487	.	-	.	transcript_id "file_1_file_1_jg534.t1"; gene_id "file_1_file_1_jg534";
dsecASM438219v1_0	AUGUSTUS	CDS	1725488	1725688	1	-	0	transcript_id "file_1_file_1_jg534.t1"; gene_id "file_1_file_1_jg534";
dsecASM438219v1_0	AUGUSTUS	exon	1725488	1725688	.	-	.	transcript_id "file_1_file_1_jg534.t1"; gene_id "file_1_file_1_jg534";
dsecASM438219v1_0	AUGUSTUS	intron	1725689	1725749	.	-	.	transcript_id "file_1_file_1_jg534.t1"; gene_id "file_1_file_1_jg534";
dsecASM438219v1_0	AUGUSTUS	transcript	1725011	1725869	.	-	.	transcript_id "file_1_file_1_jg534.t1"; gene_id "file_1_file_1_jg534"
dsecASM438219v1_0	AUGUSTUS	gene	1725011	1725869	.	-	.	jg534
dsecASM438219v1_0	AUGUSTUS	CDS	1725750	1725869	1	-	0	transcript_id "file_1_file_1_jg534.t1"; gene_id "file_1_file_1_jg534";
dsecASM438219v1_0	AUGUSTUS	exon	1725750	1725869	.	-	.	transcript_id "file_1_file_1_jg534.t1"; gene_id "file_1_file_1_jg534";
dsecASM438219v1_0	AUGUSTUS	start_codon	1725867	1725869	.	-	0	transcript_id "file_1_file_1_jg534.t1"; gene_id "file_1_file_1_jg534";
dsecASM438219v1_5	AUGUSTUS	stop_codon	18846717	18846719	.	-	0	transcript_id "file_1_file_1_jg5227.t1"; gene_id "file_1_file_1_jg5227";
dsecASM438219v1_5	AUGUSTUS	CDS	18846717	18847134	1	-	1	transcript_id "file_1_file_1_jg5227.t1"; gene_id "file_1_file_1_jg5227";
dsecASM438219v1_5	AUGUSTUS	exon	18846717	18847134	.	-	.	transcript_id "file_1_file_1_jg5227.t1"; gene_id "file_1_file_1_jg5227";
dsecASM438219v1_5	AUGUSTUS	intron	18847135	18847211	.	-	.	transcript_id "file_1_file_1_jg5227.t1"; gene_id "file_1_file_1_jg5227";
dsecASM438219v1_5	AUGUSTUS	transcript	18846717	18847432	.	-	.	transcript_id "file_1_file_1_jg5227.t1"; gene_id "file_1_file_1_jg5227"
dsecASM438219v1_5	AUGUSTUS	gene	18846717	18847432	.	-	.	jg5227
dsecASM438219v1_5	AUGUSTUS	CDS	18847212	18847432	1	-	0	transcript_id "file_1_file_1_jg5227.t1"; gene_id "file_1_file_1_jg5227";
dsecASM438219v1_5	AUGUSTUS	exon	18847212	18847432	.	-	.	transcript_id "file_1_file_1_jg5227.t1"; gene_id "file_1_file_1_jg5227";
dsecASM438219v1_5	AUGUSTUS	start_codon	18847430	18847432	.	-	0	transcript_id "file_1_file_1_jg5227.t1"; gene_id "file_1_file_1_jg5227";
dsecASM438219v1_2	AUGUSTUS	start_codon	20990120	20990122	.	+	0	transcript_id "file_1_file_1_jg8378.t1"; gene_id "file_1_file_1_jg8378";
dsecASM438219v1_2	AUGUSTUS	CDS	20990120	20990635	1	+	0	transcript_id "file_1_file_1_jg8378.t1"; gene_id "file_1_file_1_jg8378";
dsecASM438219v1_2	AUGUSTUS	exon	20990120	20990635	.	+	.	transcript_id "file_1_file_1_jg8378.t1"; gene_id "file_1_file_1_jg8378";
dsecASM438219v1_2	AUGUSTUS	transcript	20990120	20990635	.	+	.	transcript_id "file_1_file_1_jg8378.t1"; gene_id "file_1_file_1_jg8378"
dsecASM438219v1_2	AUGUSTUS	gene	20990120	20990635	.	+	.	jg8378
dsecASM438219v1_2	AUGUSTUS	stop_codon	20990633	20990635	.	+	0	transcript_id "file_1_file_1_jg8378.t1"; gene_id "file_1_file_1_jg8378";
dsecASM438219v1_3	AUGUSTUS	start_codon	6674283	6674285	.	+	0	transcript_id "file_1_file_1_jg9124.t2"; gene_id "file_1_file_1_jg9124";
dsecASM438219v1_3	AUGUSTUS	CDS	6674283	6675080	1	+	0	transcript_id "file_1_file_1_jg9124.t2"; gene_id "file_1_file_1_jg9124";
dsecASM438219v1_3	AUGUSTUS	exon	6674283	6675080	.	+	.	transcript_id "file_1_file_1_jg9124.t2"; gene_id "file_1_file_1_jg9124";
dsecASM438219v1_3	AUGUSTUS	intron	6675081	6675205	.	+	.	transcript_id "file_1_file_1_jg9124.t2"; gene_id "file_1_file_1_jg9124";
dsecASM438219v1_3	AUGUSTUS	CDS	6675206	6675750	1	+	0	transcript_id "file_1_file_1_jg9124.t2"; gene_id "file_1_file_1_jg9124";
dsecASM438219v1_3	AUGUSTUS	exon	6675206	6675750	.	+	.	transcript_id "file_1_file_1_jg9124.t2"; gene_id "file_1_file_1_jg9124";
dsecASM438219v1_3	AUGUSTUS	intron	6675751	6675854	.	+	.	transcript_id "file_1_file_1_jg9124.t2"; gene_id "file_1_file_1_jg9124";
dsecASM438219v1_3	AUGUSTUS	CDS	6675855	6676770	1	+	1	transcript_id "file_1_file_1_jg9124.t2"; gene_id "file_1_file_1_jg9124";
dsecASM438219v1_3	AUGUSTUS	exon	6675855	6676770	.	+	.	transcript_id "file_1_file_1_jg9124.t2"; gene_id "file_1_file_1_jg9124";
dsecASM438219v1_3	AUGUSTUS	intron	6676771	6676839	.	+	.	transcript_id "file_1_file_1_jg9124.t2"; gene_id "file_1_file_1_jg9124";
dsecASM438219v1_3	AUGUSTUS	CDS	6676840	6676974	1	+	0	transcript_id "file_1_file_1_jg9124.t2"; gene_id "file_1_file_1_jg9124";
dsecASM438219v1_3	AUGUSTUS	exon	6676840	6676974	.	+	.	transcript_id "file_1_file_1_jg9124.t2"; gene_id "file_1_file_1_jg9124";
dsecASM438219v1_3	AUGUSTUS	intron	6676975	6677147	.	+	.	transcript_id "file_1_file_1_jg9124.t2"; gene_id "file_1_file_1_jg9124";
dsecASM438219v1_3	AUGUSTUS	CDS	6677148	6677591	1	+	0	transcript_id "file_1_file_1_jg9124.t2"; gene_id "file_1_file_1_jg9124";
dsecASM438219v1_3	AUGUSTUS	exon	6677148	6677591	.	+	.	transcript_id "file_1_file_1_jg9124.t2"; gene_id "file_1_file_1_jg9124";
dsecASM438219v1_3	AUGUSTUS	intron	6677592	6677977	.	+	.	transcript_id "file_1_file_1_jg9124.t2"; gene_id "file_1_file_1_jg9124";
dsecASM438219v1_3	AUGUSTUS	CDS	6677978	6678628	0.98	+	0	transcript_id "file_1_file_1_jg9124.t2"; gene_id "file_1_file_1_jg9124";
dsecASM438219v1_3	AUGUSTUS	exon	6677978	6678628	.	+	.	transcript_id "file_1_file_1_jg9124.t2"; gene_id "file_1_file_1_jg9124";
dsecASM438219v1_3	AUGUSTUS	intron	6678629	6679726	.	+	.	transcript_id "file_1_file_1_jg9124.t2"; gene_id "file_1_file_1_jg9124";
dsecASM438219v1_3	AUGUSTUS	CDS	6679727	6679849	1	+	0	transcript_id "file_1_file_1_jg9124.t2"; gene_id "file_1_file_1_jg9124";
dsecASM438219v1_3	AUGUSTUS	exon	6679727	6679849	.	+	.	transcript_id "file_1_file_1_jg9124.t2"; gene_id "file_1_file_1_jg9124";
dsecASM438219v1_3	AUGUSTUS	intron	6679850	6680690	.	+	.	transcript_id "file_1_file_1_jg9124.t2"; gene_id "file_1_file_1_jg9124";
dsecASM438219v1_3	AUGUSTUS	CDS	6680691	6680901	1	+	0	transcript_id "file_1_file_1_jg9124.t2"; gene_id "file_1_file_1_jg9124";
dsecASM438219v1_3	AUGUSTUS	exon	6680691	6680901	.	+	.	transcript_id "file_1_file_1_jg9124.t2"; gene_id "file_1_file_1_jg9124";
dsecASM438219v1_3	AUGUSTUS	intron	6680902	6680959	.	+	.	transcript_id "file_1_file_1_jg9124.t2"; gene_id "file_1_file_1_jg9124";
dsecASM438219v1_3	AUGUSTUS	CDS	6680960	6682155	1	+	2	transcript_id "file_1_file_1_jg9124.t2"; gene_id "file_1_file_1_jg9124";
dsecASM438219v1_3	AUGUSTUS	exon	6680960	6682155	.	+	.	transcript_id "file_1_file_1_jg9124.t2"; gene_id "file_1_file_1_jg9124";
dsecASM438219v1_3	AUGUSTUS	intron	6682156	6682353	.	+	.	transcript_id "file_1_file_1_jg9124.t2"; gene_id "file_1_file_1_jg9124";
dsecASM438219v1_3	AUGUSTUS	transcript	6674283	6682662	.	+	.	transcript_id "file_1_file_1_jg9124.t2"; gene_id "file_1_file_1_jg9124"
dsecASM438219v1_3	AUGUSTUS	CDS	6682354	6682662	1	+	0	transcript_id "file_1_file_1_jg9124.t2"; gene_id "file_1_file_1_jg9124";
dsecASM438219v1_3	AUGUSTUS	exon	6682354	6682662	.	+	.	transcript_id "file_1_file_1_jg9124.t2"; gene_id "file_1_file_1_jg9124";
dsecASM438219v1_3	AUGUSTUS	stop_codon	6682660	6682662	.	+	0	transcript_id "file_1_file_1_jg9124.t2"; gene_id "file_1_file_1_jg9124";
dsecASM438219v1_3	AUGUSTUS	start_codon	12265255	12265257	.	+	0	transcript_id "file_1_file_1_jg9804.t2"; gene_id "file_1_file_1_jg9804";
dsecASM438219v1_3	AUGUSTUS	CDS	12265255	12265341	1	+	0	transcript_id "file_1_file_1_jg9804.t2"; gene_id "file_1_file_1_jg9804";
dsecASM438219v1_3	AUGUSTUS	exon	12265255	12265341	.	+	.	transcript_id "file_1_file_1_jg9804.t2"; gene_id "file_1_file_1_jg9804";
dsecASM438219v1_3	AUGUSTUS	intron	12265342	12268330	.	+	.	transcript_id "file_1_file_1_jg9804.t2"; gene_id "file_1_file_1_jg9804";
dsecASM438219v1_3	AUGUSTUS	CDS	12268331	12268595	1	+	0	transcript_id "file_1_file_1_jg9804.t2"; gene_id "file_1_file_1_jg9804";
dsecASM438219v1_3	AUGUSTUS	exon	12268331	12268595	.	+	.	transcript_id "file_1_file_1_jg9804.t2"; gene_id "file_1_file_1_jg9804";
dsecASM438219v1_3	AUGUSTUS	intron	12268596	12268652	.	+	.	transcript_id "file_1_file_1_jg9804.t2"; gene_id "file_1_file_1_jg9804";
dsecASM438219v1_3	AUGUSTUS	CDS	12268653	12268774	1	+	2	transcript_id "file_1_file_1_jg9804.t2"; gene_id "file_1_file_1_jg9804";
dsecASM438219v1_3	AUGUSTUS	exon	12268653	12268774	.	+	.	transcript_id "file_1_file_1_jg9804.t2"; gene_id "file_1_file_1_jg9804";
dsecASM438219v1_3	AUGUSTUS	intron	12268775	12268847	.	+	.	transcript_id "file_1_file_1_jg9804.t2"; gene_id "file_1_file_1_jg9804";
dsecASM438219v1_3	AUGUSTUS	transcript	12265255	12270299	.	+	.	transcript_id "file_1_file_1_jg9804.t2"; gene_id "file_1_file_1_jg9804"
dsecASM438219v1_3	AUGUSTUS	CDS	12268848	12270299	1	+	0	transcript_id "file_1_file_1_jg9804.t2"; gene_id "file_1_file_1_jg9804";
dsecASM438219v1_3	AUGUSTUS	exon	12268848	12270299	.	+	.	transcript_id "file_1_file_1_jg9804.t2"; gene_id "file_1_file_1_jg9804";
dsecASM438219v1_3	AUGUSTUS	stop_codon	12270297	12270299	.	+	0	transcript_id "file_1_file_1_jg9804.t2"; gene_id "file_1_file_1_jg9804";
dsecASM438219v1_71	AUGUSTUS	CDS	240	390	0.47	-	0	transcript_id "file_1_file_1_jg15442.t1"; gene_id "file_1_file_1_jg15442";
dsecASM438219v1_71	AUGUSTUS	exon	240	390	.	-	.	transcript_id "file_1_file_1_jg15442.t1"; gene_id "file_1_file_1_jg15442";
dsecASM438219v1_71	AUGUSTUS	transcript	240	390	.	-	.	transcript_id "file_1_file_1_jg15442.t1"; gene_id "file_1_file_1_jg15442"
dsecASM438219v1_71	AUGUSTUS	gene	240	390	.	-	.	jg15442
dsecASM438219v1_71	AUGUSTUS	start_codon	388	390	.	-	0	transcript_id "file_1_file_1_jg15442.t1"; gene_id "file_1_file_1_jg15442";
dsecASM438219v1_0	AUGUSTUS	start_codon	1503219	1503221	.	+	0	transcript_id "file_1_file_1_jg509.t1"; gene_id "file_1_file_1_jg509";
dsecASM438219v1_0	AUGUSTUS	CDS	1503219	1504451	1	+	0	transcript_id "file_1_file_1_jg509.t1"; gene_id "file_1_file_1_jg509";
dsecASM438219v1_0	AUGUSTUS	exon	1503219	1504451	.	+	.	transcript_id "file_1_file_1_jg509.t1"; gene_id "file_1_file_1_jg509";
dsecASM438219v1_0	AUGUSTUS	transcript	1503219	1504451	.	+	.	transcript_id "file_1_file_1_jg509.t1"; gene_id "file_1_file_1_jg509"
dsecASM438219v1_0	AUGUSTUS	gene	1503219	1504451	.	+	.	jg509
dsecASM438219v1_0	AUGUSTUS	stop_codon	1504449	1504451	.	+	0	transcript_id "file_1_file_1_jg509.t1"; gene_id "file_1_file_1_jg509";
dsecASM438219v1_5	AUGUSTUS	stop_codon	9888200	9888202	.	-	0	transcript_id "file_1_file_1_jg4181.t1"; gene_id "file_1_file_1_jg4181";
dsecASM438219v1_5	AUGUSTUS	CDS	9888200	9888422	1	-	1	transcript_id "file_1_file_1_jg4181.t1"; gene_id "file_1_file_1_jg4181";
dsecASM438219v1_5	AUGUSTUS	exon	9888200	9888422	.	-	.	transcript_id "file_1_file_1_jg4181.t1"; gene_id "file_1_file_1_jg4181";
dsecASM438219v1_5	AUGUSTUS	intron	9888423	9888480	.	-	.	transcript_id "file_1_file_1_jg4181.t1"; gene_id "file_1_file_1_jg4181";
dsecASM438219v1_5	AUGUSTUS	transcript	9888200	9889085	.	-	.	transcript_id "file_1_file_1_jg4181.t1"; gene_id "file_1_file_1_jg4181"
dsecASM438219v1_5	AUGUSTUS	gene	9888200	9889085	.	-	.	jg4181
dsecASM438219v1_5	AUGUSTUS	CDS	9888481	9889085	1	-	0	transcript_id "file_1_file_1_jg4181.t1"; gene_id "file_1_file_1_jg4181";
dsecASM438219v1_5	AUGUSTUS	exon	9888481	9889085	.	-	.	transcript_id "file_1_file_1_jg4181.t1"; gene_id "file_1_file_1_jg4181";
dsecASM438219v1_5	AUGUSTUS	start_codon	9889083	9889085	.	-	0	transcript_id "file_1_file_1_jg4181.t1"; gene_id "file_1_file_1_jg4181";
dsecASM438219v1_5	AUGUSTUS	start_codon	13608631	13608633	.	+	0	transcript_id "file_1_file_1_jg4602.t3"; gene_id "file_1_file_1_jg4602";
dsecASM438219v1_5	AUGUSTUS	CDS	13608631	13608708	1	+	0	transcript_id "file_1_file_1_jg4602.t3"; gene_id "file_1_file_1_jg4602";
dsecASM438219v1_5	AUGUSTUS	exon	13608631	13608708	.	+	.	transcript_id "file_1_file_1_jg4602.t3"; gene_id "file_1_file_1_jg4602";
dsecASM438219v1_5	AUGUSTUS	intron	13608709	13609164	.	+	.	transcript_id "file_1_file_1_jg4602.t3"; gene_id "file_1_file_1_jg4602";
dsecASM438219v1_5	AUGUSTUS	CDS	13609165	13609309	1	+	0	transcript_id "file_1_file_1_jg4602.t3"; gene_id "file_1_file_1_jg4602";
dsecASM438219v1_5	AUGUSTUS	exon	13609165	13609309	.	+	.	transcript_id "file_1_file_1_jg4602.t3"; gene_id "file_1_file_1_jg4602";
dsecASM438219v1_5	AUGUSTUS	intron	13609310	13609370	.	+	.	transcript_id "file_1_file_1_jg4602.t3"; gene_id "file_1_file_1_jg4602";
dsecASM438219v1_5	AUGUSTUS	CDS	13609371	13609562	1	+	2	transcript_id "file_1_file_1_jg4602.t3"; gene_id "file_1_file_1_jg4602";
dsecASM438219v1_5	AUGUSTUS	exon	13609371	13609562	.	+	.	transcript_id "file_1_file_1_jg4602.t3"; gene_id "file_1_file_1_jg4602";
dsecASM438219v1_5	AUGUSTUS	intron	13609563	13609638	.	+	.	transcript_id "file_1_file_1_jg4602.t3"; gene_id "file_1_file_1_jg4602";
dsecASM438219v1_5	AUGUSTUS	CDS	13609639	13610049	1	+	2	transcript_id "file_1_file_1_jg4602.t3"; gene_id "file_1_file_1_jg4602";
dsecASM438219v1_5	AUGUSTUS	exon	13609639	13610049	.	+	.	transcript_id "file_1_file_1_jg4602.t3"; gene_id "file_1_file_1_jg4602";
dsecASM438219v1_5	AUGUSTUS	intron	13610050	13610318	.	+	.	transcript_id "file_1_file_1_jg4602.t3"; gene_id "file_1_file_1_jg4602";
dsecASM438219v1_5	AUGUSTUS	CDS	13610319	13610647	1	+	2	transcript_id "file_1_file_1_jg4602.t3"; gene_id "file_1_file_1_jg4602";
dsecASM438219v1_5	AUGUSTUS	exon	13610319	13610647	.	+	.	transcript_id "file_1_file_1_jg4602.t3"; gene_id "file_1_file_1_jg4602";
dsecASM438219v1_5	AUGUSTUS	intron	13610648	13611300	.	+	.	transcript_id "file_1_file_1_jg4602.t3"; gene_id "file_1_file_1_jg4602";
dsecASM438219v1_5	AUGUSTUS	CDS	13611301	13611339	1	+	0	transcript_id "file_1_file_1_jg4602.t3"; gene_id "file_1_file_1_jg4602";
dsecASM438219v1_5	AUGUSTUS	exon	13611301	13611339	.	+	.	transcript_id "file_1_file_1_jg4602.t3"; gene_id "file_1_file_1_jg4602";
dsecASM438219v1_5	AUGUSTUS	intron	13611340	13611658	.	+	.	transcript_id "file_1_file_1_jg4602.t3"; gene_id "file_1_file_1_jg4602";
dsecASM438219v1_5	AUGUSTUS	CDS	13611659	13611734	1	+	0	transcript_id "file_1_file_1_jg4602.t3"; gene_id "file_1_file_1_jg4602";
dsecASM438219v1_5	AUGUSTUS	exon	13611659	13611734	.	+	.	transcript_id "file_1_file_1_jg4602.t3"; gene_id "file_1_file_1_jg4602";
dsecASM438219v1_5	AUGUSTUS	intron	13611735	13611835	.	+	.	transcript_id "file_1_file_1_jg4602.t3"; gene_id "file_1_file_1_jg4602";
dsecASM438219v1_5	AUGUSTUS	CDS	13611836	13613044	1	+	2	transcript_id "file_1_file_1_jg4602.t3"; gene_id "file_1_file_1_jg4602";
dsecASM438219v1_5	AUGUSTUS	exon	13611836	13613044	.	+	.	transcript_id "file_1_file_1_jg4602.t3"; gene_id "file_1_file_1_jg4602";
dsecASM438219v1_5	AUGUSTUS	intron	13613045	13613113	.	+	.	transcript_id "file_1_file_1_jg4602.t3"; gene_id "file_1_file_1_jg4602";
dsecASM438219v1_5	AUGUSTUS	CDS	13613114	13613251	1	+	2	transcript_id "file_1_file_1_jg4602.t3"; gene_id "file_1_file_1_jg4602";
dsecASM438219v1_5	AUGUSTUS	exon	13613114	13613251	.	+	.	transcript_id "file_1_file_1_jg4602.t3"; gene_id "file_1_file_1_jg4602";
dsecASM438219v1_5	AUGUSTUS	intron	13613252	13613341	.	+	.	transcript_id "file_1_file_1_jg4602.t3"; gene_id "file_1_file_1_jg4602";
dsecASM438219v1_5	AUGUSTUS	CDS	13613342	13614309	1	+	2	transcript_id "file_1_file_1_jg4602.t3"; gene_id "file_1_file_1_jg4602";
dsecASM438219v1_5	AUGUSTUS	exon	13613342	13614309	.	+	.	transcript_id "file_1_file_1_jg4602.t3"; gene_id "file_1_file_1_jg4602";
dsecASM438219v1_5	AUGUSTUS	intron	13614310	13614372	.	+	.	transcript_id "file_1_file_1_jg4602.t3"; gene_id "file_1_file_1_jg4602";
dsecASM438219v1_5	AUGUSTUS	CDS	13614373	13614545	1	+	0	transcript_id "file_1_file_1_jg4602.t3"; gene_id "file_1_file_1_jg4602";
dsecASM438219v1_5	AUGUSTUS	exon	13614373	13614545	.	+	.	transcript_id "file_1_file_1_jg4602.t3"; gene_id "file_1_file_1_jg4602";
dsecASM438219v1_5	AUGUSTUS	intron	13614546	13617227	.	+	.	transcript_id "file_1_file_1_jg4602.t3"; gene_id "file_1_file_1_jg4602";
dsecASM438219v1_5	AUGUSTUS	transcript	13608631	13617285	.	+	.	transcript_id "file_1_file_1_jg4602.t3"; gene_id "file_1_file_1_jg4602"
dsecASM438219v1_5	AUGUSTUS	gene	13608631	13617285	.	+	.	jg4602
dsecASM438219v1_5	AUGUSTUS	CDS	13617228	13617285	1	+	1	transcript_id "file_1_file_1_jg4602.t3"; gene_id "file_1_file_1_jg4602";
dsecASM438219v1_5	AUGUSTUS	exon	13617228	13617285	.	+	.	transcript_id "file_1_file_1_jg4602.t3"; gene_id "file_1_file_1_jg4602";
dsecASM438219v1_5	AUGUSTUS	stop_codon	13617283	13617285	.	+	0	transcript_id "file_1_file_1_jg4602.t3"; gene_id "file_1_file_1_jg4602";
dsecASM438219v1_0	AUGUSTUS	start_codon	13996802	13996804	.	+	0	transcript_id "file_1_file_1_jg2174.t1"; gene_id "file_1_file_1_jg2174";
dsecASM438219v1_0	AUGUSTUS	CDS	13996802	13997857	0.93	+	0	transcript_id "file_1_file_1_jg2174.t1"; gene_id "file_1_file_1_jg2174";
dsecASM438219v1_0	AUGUSTUS	exon	13996802	13997857	.	+	.	transcript_id "file_1_file_1_jg2174.t1"; gene_id "file_1_file_1_jg2174";
dsecASM438219v1_0	AUGUSTUS	transcript	13996802	13997857	.	+	.	transcript_id "file_1_file_1_jg2174.t1"; gene_id "file_1_file_1_jg2174"
dsecASM438219v1_0	AUGUSTUS	gene	13996802	13997857	.	+	.	jg2174
dsecASM438219v1_0	AUGUSTUS	stop_codon	13997855	13997857	.	+	0	transcript_id "file_1_file_1_jg2174.t1"; gene_id "file_1_file_1_jg2174";
dsecASM438219v1_3	AUGUSTUS	stop_codon	27646881	27646883	.	-	0	transcript_id "file_1_file_1_jg11946.t1"; gene_id "file_1_file_1_jg11946";
dsecASM438219v1_3	AUGUSTUS	CDS	27646881	27647915	1	-	0	transcript_id "file_1_file_1_jg11946.t1"; gene_id "file_1_file_1_jg11946";
dsecASM438219v1_3	AUGUSTUS	exon	27646881	27647915	.	-	.	transcript_id "file_1_file_1_jg11946.t1"; gene_id "file_1_file_1_jg11946";
dsecASM438219v1_3	AUGUSTUS	transcript	27646881	27647915	.	-	.	transcript_id "file_1_file_1_jg11946.t1"; gene_id "file_1_file_1_jg11946"
dsecASM438219v1_3	AUGUSTUS	gene	27646881	27647915	.	-	.	jg11946
dsecASM438219v1_3	AUGUSTUS	start_codon	27647913	27647915	.	-	0	transcript_id "file_1_file_1_jg11946.t1"; gene_id "file_1_file_1_jg11946";
dsecASM438219v1_3	AUGUSTUS	start_codon	8988984	8988986	.	+	0	transcript_id "file_1_file_1_jg9409.t1"; gene_id "file_1_file_1_jg9409";
dsecASM438219v1_3	AUGUSTUS	CDS	8988984	8989321	1	+	0	transcript_id "file_1_file_1_jg9409.t1"; gene_id "file_1_file_1_jg9409";
dsecASM438219v1_3	AUGUSTUS	exon	8988984	8989321	.	+	.	transcript_id "file_1_file_1_jg9409.t1"; gene_id "file_1_file_1_jg9409";
dsecASM438219v1_3	AUGUSTUS	intron	8989322	8992005	.	+	.	transcript_id "file_1_file_1_jg9409.t1"; gene_id "file_1_file_1_jg9409";
dsecASM438219v1_3	AUGUSTUS	CDS	8992006	8992393	1	+	1	transcript_id "file_1_file_1_jg9409.t1"; gene_id "file_1_file_1_jg9409";
dsecASM438219v1_3	AUGUSTUS	exon	8992006	8992393	.	+	.	transcript_id "file_1_file_1_jg9409.t1"; gene_id "file_1_file_1_jg9409";
dsecASM438219v1_3	AUGUSTUS	intron	8992394	8992449	.	+	.	transcript_id "file_1_file_1_jg9409.t1"; gene_id "file_1_file_1_jg9409";
dsecASM438219v1_3	AUGUSTUS	CDS	8992450	8992518	1	+	0	transcript_id "file_1_file_1_jg9409.t1"; gene_id "file_1_file_1_jg9409";
dsecASM438219v1_3	AUGUSTUS	exon	8992450	8992518	.	+	.	transcript_id "file_1_file_1_jg9409.t1"; gene_id "file_1_file_1_jg9409";
dsecASM438219v1_3	AUGUSTUS	intron	8992519	8992668	.	+	.	transcript_id "file_1_file_1_jg9409.t1"; gene_id "file_1_file_1_jg9409";
dsecASM438219v1_3	AUGUSTUS	CDS	8992669	8992767	1	+	0	transcript_id "file_1_file_1_jg9409.t1"; gene_id "file_1_file_1_jg9409";
dsecASM438219v1_3	AUGUSTUS	exon	8992669	8992767	.	+	.	transcript_id "file_1_file_1_jg9409.t1"; gene_id "file_1_file_1_jg9409";
dsecASM438219v1_3	AUGUSTUS	intron	8992768	8992990	.	+	.	transcript_id "file_1_file_1_jg9409.t1"; gene_id "file_1_file_1_jg9409";
dsecASM438219v1_3	AUGUSTUS	CDS	8992991	8993151	1	+	0	transcript_id "file_1_file_1_jg9409.t1"; gene_id "file_1_file_1_jg9409";
dsecASM438219v1_3	AUGUSTUS	exon	8992991	8993151	.	+	.	transcript_id "file_1_file_1_jg9409.t1"; gene_id "file_1_file_1_jg9409";
dsecASM438219v1_3	AUGUSTUS	intron	8993152	8993220	.	+	.	transcript_id "file_1_file_1_jg9409.t1"; gene_id "file_1_file_1_jg9409";
dsecASM438219v1_3	AUGUSTUS	CDS	8993221	8993389	1	+	1	transcript_id "file_1_file_1_jg9409.t1"; gene_id "file_1_file_1_jg9409";
dsecASM438219v1_3	AUGUSTUS	exon	8993221	8993389	.	+	.	transcript_id "file_1_file_1_jg9409.t1"; gene_id "file_1_file_1_jg9409";
dsecASM438219v1_3	AUGUSTUS	intron	8993390	8993443	.	+	.	transcript_id "file_1_file_1_jg9409.t1"; gene_id "file_1_file_1_jg9409";
dsecASM438219v1_3	AUGUSTUS	CDS	8993444	8993564	1	+	0	transcript_id "file_1_file_1_jg9409.t1"; gene_id "file_1_file_1_jg9409";
dsecASM438219v1_3	AUGUSTUS	exon	8993444	8993564	.	+	.	transcript_id "file_1_file_1_jg9409.t1"; gene_id "file_1_file_1_jg9409";
dsecASM438219v1_3	AUGUSTUS	intron	8993565	8993627	.	+	.	transcript_id "file_1_file_1_jg9409.t1"; gene_id "file_1_file_1_jg9409";
dsecASM438219v1_3	AUGUSTUS	CDS	8993628	8993739	1	+	2	transcript_id "file_1_file_1_jg9409.t1"; gene_id "file_1_file_1_jg9409";
dsecASM438219v1_3	AUGUSTUS	exon	8993628	8993739	.	+	.	transcript_id "file_1_file_1_jg9409.t1"; gene_id "file_1_file_1_jg9409";
dsecASM438219v1_3	AUGUSTUS	intron	8993740	8993801	.	+	.	transcript_id "file_1_file_1_jg9409.t1"; gene_id "file_1_file_1_jg9409";
dsecASM438219v1_3	AUGUSTUS	CDS	8993802	8994360	1	+	1	transcript_id "file_1_file_1_jg9409.t1"; gene_id "file_1_file_1_jg9409";
dsecASM438219v1_3	AUGUSTUS	exon	8993802	8994360	.	+	.	transcript_id "file_1_file_1_jg9409.t1"; gene_id "file_1_file_1_jg9409";
dsecASM438219v1_3	AUGUSTUS	intron	8994361	8994418	.	+	.	transcript_id "file_1_file_1_jg9409.t1"; gene_id "file_1_file_1_jg9409";
dsecASM438219v1_3	AUGUSTUS	CDS	8994419	8994622	1	+	0	transcript_id "file_1_file_1_jg9409.t1"; gene_id "file_1_file_1_jg9409";
dsecASM438219v1_3	AUGUSTUS	exon	8994419	8994622	.	+	.	transcript_id "file_1_file_1_jg9409.t1"; gene_id "file_1_file_1_jg9409";
dsecASM438219v1_3	AUGUSTUS	intron	8994623	8994681	.	+	.	transcript_id "file_1_file_1_jg9409.t1"; gene_id "file_1_file_1_jg9409";
dsecASM438219v1_3	AUGUSTUS	CDS	8994682	8995143	1	+	0	transcript_id "file_1_file_1_jg9409.t1"; gene_id "file_1_file_1_jg9409";
dsecASM438219v1_3	AUGUSTUS	exon	8994682	8995143	.	+	.	transcript_id "file_1_file_1_jg9409.t1"; gene_id "file_1_file_1_jg9409";
dsecASM438219v1_3	AUGUSTUS	intron	8995144	8995202	.	+	.	transcript_id "file_1_file_1_jg9409.t1"; gene_id "file_1_file_1_jg9409";
dsecASM438219v1_3	AUGUSTUS	CDS	8995203	8995378	1	+	0	transcript_id "file_1_file_1_jg9409.t1"; gene_id "file_1_file_1_jg9409";
dsecASM438219v1_3	AUGUSTUS	exon	8995203	8995378	.	+	.	transcript_id "file_1_file_1_jg9409.t1"; gene_id "file_1_file_1_jg9409";
dsecASM438219v1_3	AUGUSTUS	intron	8995379	8995440	.	+	.	transcript_id "file_1_file_1_jg9409.t1"; gene_id "file_1_file_1_jg9409";
dsecASM438219v1_3	AUGUSTUS	CDS	8995441	8995546	1	+	1	transcript_id "file_1_file_1_jg9409.t1"; gene_id "file_1_file_1_jg9409";
dsecASM438219v1_3	AUGUSTUS	exon	8995441	8995546	.	+	.	transcript_id "file_1_file_1_jg9409.t1"; gene_id "file_1_file_1_jg9409";
dsecASM438219v1_3	AUGUSTUS	intron	8995547	8997105	.	+	.	transcript_id "file_1_file_1_jg9409.t1"; gene_id "file_1_file_1_jg9409";
dsecASM438219v1_3	AUGUSTUS	CDS	8997106	8997244	1	+	0	transcript_id "file_1_file_1_jg9409.t1"; gene_id "file_1_file_1_jg9409";
dsecASM438219v1_3	AUGUSTUS	exon	8997106	8997244	.	+	.	transcript_id "file_1_file_1_jg9409.t1"; gene_id "file_1_file_1_jg9409";
dsecASM438219v1_3	AUGUSTUS	intron	8997245	8997302	.	+	.	transcript_id "file_1_file_1_jg9409.t1"; gene_id "file_1_file_1_jg9409";
dsecASM438219v1_3	AUGUSTUS	transcript	8988984	8997526	.	+	.	transcript_id "file_1_file_1_jg9409.t1"; gene_id "file_1_file_1_jg9409"
dsecASM438219v1_3	AUGUSTUS	gene	8988984	8997526	.	+	.	jg9409
dsecASM438219v1_3	AUGUSTUS	CDS	8997303	8997526	1	+	2	transcript_id "file_1_file_1_jg9409.t1"; gene_id "file_1_file_1_jg9409";
dsecASM438219v1_3	AUGUSTUS	exon	8997303	8997526	.	+	.	transcript_id "file_1_file_1_jg9409.t1"; gene_id "file_1_file_1_jg9409";
dsecASM438219v1_3	AUGUSTUS	stop_codon	8997524	8997526	.	+	0	transcript_id "file_1_file_1_jg9409.t1"; gene_id "file_1_file_1_jg9409";
dsecASM438219v1_5	AUGUSTUS	start_codon	10883681	10883683	.	+	0	transcript_id "file_1_file_1_jg4282.t1"; gene_id "file_1_file_1_jg4282";
dsecASM438219v1_5	AUGUSTUS	CDS	10883681	10884940	1	+	0	transcript_id "file_1_file_1_jg4282.t1"; gene_id "file_1_file_1_jg4282";
dsecASM438219v1_5	AUGUSTUS	exon	10883681	10884940	.	+	.	transcript_id "file_1_file_1_jg4282.t1"; gene_id "file_1_file_1_jg4282";
dsecASM438219v1_5	AUGUSTUS	transcript	10883681	10884940	.	+	.	transcript_id "file_1_file_1_jg4282.t1"; gene_id "file_1_file_1_jg4282"
dsecASM438219v1_5	AUGUSTUS	gene	10883681	10884940	.	+	.	jg4282
dsecASM438219v1_5	AUGUSTUS	stop_codon	10884938	10884940	.	+	0	transcript_id "file_1_file_1_jg4282.t1"; gene_id "file_1_file_1_jg4282";
dsecASM438219v1_5	AUGUSTUS	stop_codon	5798600	5798602	.	-	0	transcript_id "file_1_file_1_jg3739.t1"; gene_id "file_1_file_1_jg3739";
dsecASM438219v1_5	AUGUSTUS	CDS	5798600	5798840	1	-	1	transcript_id "file_1_file_1_jg3739.t1"; gene_id "file_1_file_1_jg3739";
dsecASM438219v1_5	AUGUSTUS	exon	5798600	5798840	.	-	.	transcript_id "file_1_file_1_jg3739.t1"; gene_id "file_1_file_1_jg3739";
dsecASM438219v1_5	AUGUSTUS	intron	5798841	5798902	.	-	.	transcript_id "file_1_file_1_jg3739.t1"; gene_id "file_1_file_1_jg3739";
dsecASM438219v1_5	AUGUSTUS	CDS	5798903	5799063	1	-	0	transcript_id "file_1_file_1_jg3739.t1"; gene_id "file_1_file_1_jg3739";
dsecASM438219v1_5	AUGUSTUS	exon	5798903	5799063	.	-	.	transcript_id "file_1_file_1_jg3739.t1"; gene_id "file_1_file_1_jg3739";
dsecASM438219v1_5	AUGUSTUS	intron	5799064	5799128	.	-	.	transcript_id "file_1_file_1_jg3739.t1"; gene_id "file_1_file_1_jg3739";
dsecASM438219v1_5	AUGUSTUS	CDS	5799129	5799323	1	-	0	transcript_id "file_1_file_1_jg3739.t1"; gene_id "file_1_file_1_jg3739";
dsecASM438219v1_5	AUGUSTUS	exon	5799129	5799323	.	-	.	transcript_id "file_1_file_1_jg3739.t1"; gene_id "file_1_file_1_jg3739";
dsecASM438219v1_5	AUGUSTUS	intron	5799324	5799457	.	-	.	transcript_id "file_1_file_1_jg3739.t1"; gene_id "file_1_file_1_jg3739";
dsecASM438219v1_5	AUGUSTUS	CDS	5799458	5799649	1	-	0	transcript_id "file_1_file_1_jg3739.t1"; gene_id "file_1_file_1_jg3739";
dsecASM438219v1_5	AUGUSTUS	exon	5799458	5799649	.	-	.	transcript_id "file_1_file_1_jg3739.t1"; gene_id "file_1_file_1_jg3739";
dsecASM438219v1_5	AUGUSTUS	intron	5799650	5800408	.	-	.	transcript_id "file_1_file_1_jg3739.t1"; gene_id "file_1_file_1_jg3739";
dsecASM438219v1_5	AUGUSTUS	transcript	5798600	5800471	.	-	.	transcript_id "file_1_file_1_jg3739.t1"; gene_id "file_1_file_1_jg3739"
dsecASM438219v1_5	AUGUSTUS	gene	5798600	5800471	.	-	.	jg3739
dsecASM438219v1_5	AUGUSTUS	CDS	5800409	5800471	1	-	0	transcript_id "file_1_file_1_jg3739.t1"; gene_id "file_1_file_1_jg3739";
dsecASM438219v1_5	AUGUSTUS	exon	5800409	5800471	.	-	.	transcript_id "file_1_file_1_jg3739.t1"; gene_id "file_1_file_1_jg3739";
dsecASM438219v1_5	AUGUSTUS	start_codon	5800469	5800471	.	-	0	transcript_id "file_1_file_1_jg3739.t1"; gene_id "file_1_file_1_jg3739";
dsecASM438219v1_240	AUGUSTUS	stop_codon	29508	29510	.	-	0	transcript_id "file_1_file_1_jg5686.t1"; gene_id "file_1_file_1_jg5686";
dsecASM438219v1_240	AUGUSTUS	CDS	29508	29882	1	-	0	transcript_id "file_1_file_1_jg5686.t1"; gene_id "file_1_file_1_jg5686";
dsecASM438219v1_240	AUGUSTUS	exon	29508	29882	.	-	.	transcript_id "file_1_file_1_jg5686.t1"; gene_id "file_1_file_1_jg5686";
dsecASM438219v1_240	AUGUSTUS	transcript	29508	29882	.	-	.	transcript_id "file_1_file_1_jg5686.t1"; gene_id "file_1_file_1_jg5686"
dsecASM438219v1_240	AUGUSTUS	gene	29508	29882	.	-	.	jg5686
dsecASM438219v1_240	AUGUSTUS	start_codon	29880	29882	.	-	0	transcript_id "file_1_file_1_jg5686.t1"; gene_id "file_1_file_1_jg5686";
dsecASM438219v1_1	AUGUSTUS	stop_codon	20559956	20559958	.	-	0	transcript_id "file_1_file_1_jg15132.t1"; gene_id "file_1_file_1_jg15132";
dsecASM438219v1_1	AUGUSTUS	CDS	20559956	20560200	1	-	2	transcript_id "file_1_file_1_jg15132.t1"; gene_id "file_1_file_1_jg15132";
dsecASM438219v1_1	AUGUSTUS	exon	20559956	20560200	.	-	.	transcript_id "file_1_file_1_jg15132.t1"; gene_id "file_1_file_1_jg15132";
dsecASM438219v1_1	AUGUSTUS	intron	20560201	20560301	.	-	.	transcript_id "file_1_file_1_jg15132.t1"; gene_id "file_1_file_1_jg15132";
dsecASM438219v1_1	AUGUSTUS	transcript	20559956	20560380	.	-	.	transcript_id "file_1_file_1_jg15132.t1"; gene_id "file_1_file_1_jg15132"
dsecASM438219v1_1	AUGUSTUS	gene	20559956	20560380	.	-	.	jg15132
dsecASM438219v1_1	AUGUSTUS	CDS	20560302	20560380	1	-	0	transcript_id "file_1_file_1_jg15132.t1"; gene_id "file_1_file_1_jg15132";
dsecASM438219v1_1	AUGUSTUS	exon	20560302	20560380	.	-	.	transcript_id "file_1_file_1_jg15132.t1"; gene_id "file_1_file_1_jg15132";
dsecASM438219v1_1	AUGUSTUS	start_codon	20560378	20560380	.	-	0	transcript_id "file_1_file_1_jg15132.t1"; gene_id "file_1_file_1_jg15132";
dsecASM438219v1_2	AUGUSTUS	stop_codon	15575089	15575091	.	-	0	transcript_id "file_1_file_1_jg7615.t1"; gene_id "file_1_file_1_jg7615";
dsecASM438219v1_2	AUGUSTUS	CDS	15575089	15575574	1	-	0	transcript_id "file_1_file_1_jg7615.t1"; gene_id "file_1_file_1_jg7615";
dsecASM438219v1_2	AUGUSTUS	exon	15575089	15575574	.	-	.	transcript_id "file_1_file_1_jg7615.t1"; gene_id "file_1_file_1_jg7615";
dsecASM438219v1_2	AUGUSTUS	intron	15575575	15575632	.	-	.	transcript_id "file_1_file_1_jg7615.t1"; gene_id "file_1_file_1_jg7615";
dsecASM438219v1_2	AUGUSTUS	CDS	15575633	15575915	1	-	1	transcript_id "file_1_file_1_jg7615.t1"; gene_id "file_1_file_1_jg7615";
dsecASM438219v1_2	AUGUSTUS	exon	15575633	15575915	.	-	.	transcript_id "file_1_file_1_jg7615.t1"; gene_id "file_1_file_1_jg7615";
dsecASM438219v1_2	AUGUSTUS	intron	15575916	15575970	.	-	.	transcript_id "file_1_file_1_jg7615.t1"; gene_id "file_1_file_1_jg7615";
dsecASM438219v1_2	AUGUSTUS	CDS	15575971	15576145	1	-	2	transcript_id "file_1_file_1_jg7615.t1"; gene_id "file_1_file_1_jg7615";
dsecASM438219v1_2	AUGUSTUS	exon	15575971	15576145	.	-	.	transcript_id "file_1_file_1_jg7615.t1"; gene_id "file_1_file_1_jg7615";
dsecASM438219v1_2	AUGUSTUS	intron	15576146	15576210	.	-	.	transcript_id "file_1_file_1_jg7615.t1"; gene_id "file_1_file_1_jg7615";
dsecASM438219v1_2	AUGUSTUS	CDS	15576211	15580954	1	-	0	transcript_id "file_1_file_1_jg7615.t1"; gene_id "file_1_file_1_jg7615";
dsecASM438219v1_2	AUGUSTUS	exon	15576211	15580954	.	-	.	transcript_id "file_1_file_1_jg7615.t1"; gene_id "file_1_file_1_jg7615";
dsecASM438219v1_2	AUGUSTUS	intron	15580955	15581011	.	-	.	transcript_id "file_1_file_1_jg7615.t1"; gene_id "file_1_file_1_jg7615";
dsecASM438219v1_2	AUGUSTUS	CDS	15581012	15581707	1	-	0	transcript_id "file_1_file_1_jg7615.t1"; gene_id "file_1_file_1_jg7615";
dsecASM438219v1_2	AUGUSTUS	exon	15581012	15581707	.	-	.	transcript_id "file_1_file_1_jg7615.t1"; gene_id "file_1_file_1_jg7615";
dsecASM438219v1_2	AUGUSTUS	intron	15581708	15581803	.	-	.	transcript_id "file_1_file_1_jg7615.t1"; gene_id "file_1_file_1_jg7615";
dsecASM438219v1_2	AUGUSTUS	transcript	15575089	15581848	.	-	.	transcript_id "file_1_file_1_jg7615.t1"; gene_id "file_1_file_1_jg7615"
dsecASM438219v1_2	AUGUSTUS	gene	15575089	15581848	.	-	.	jg7615
dsecASM438219v1_2	AUGUSTUS	CDS	15581804	15581848	1	-	0	transcript_id "file_1_file_1_jg7615.t1"; gene_id "file_1_file_1_jg7615";
dsecASM438219v1_2	AUGUSTUS	exon	15581804	15581848	.	-	.	transcript_id "file_1_file_1_jg7615.t1"; gene_id "file_1_file_1_jg7615";
dsecASM438219v1_2	AUGUSTUS	start_codon	15581846	15581848	.	-	0	transcript_id "file_1_file_1_jg7615.t1"; gene_id "file_1_file_1_jg7615";
dsecASM438219v1_5	AUGUSTUS	stop_codon	7775603	7775605	.	-	0	transcript_id "file_1_file_1_jg3940.t1"; gene_id "file_1_file_1_jg3940";
dsecASM438219v1_5	AUGUSTUS	CDS	7775603	7775851	1	-	0	transcript_id "file_1_file_1_jg3940.t1"; gene_id "file_1_file_1_jg3940";
dsecASM438219v1_5	AUGUSTUS	exon	7775603	7775851	.	-	.	transcript_id "file_1_file_1_jg3940.t1"; gene_id "file_1_file_1_jg3940";
dsecASM438219v1_5	AUGUSTUS	intron	7775852	7775911	.	-	.	transcript_id "file_1_file_1_jg3940.t1"; gene_id "file_1_file_1_jg3940";
dsecASM438219v1_5	AUGUSTUS	CDS	7775912	7776326	1	-	1	transcript_id "file_1_file_1_jg3940.t1"; gene_id "file_1_file_1_jg3940";
dsecASM438219v1_5	AUGUSTUS	exon	7775912	7776326	.	-	.	transcript_id "file_1_file_1_jg3940.t1"; gene_id "file_1_file_1_jg3940";
dsecASM438219v1_5	AUGUSTUS	intron	7776327	7776417	.	-	.	transcript_id "file_1_file_1_jg3940.t1"; gene_id "file_1_file_1_jg3940";
dsecASM438219v1_5	AUGUSTUS	CDS	7776418	7776494	1	-	0	transcript_id "file_1_file_1_jg3940.t1"; gene_id "file_1_file_1_jg3940";
dsecASM438219v1_5	AUGUSTUS	exon	7776418	7776494	.	-	.	transcript_id "file_1_file_1_jg3940.t1"; gene_id "file_1_file_1_jg3940";
dsecASM438219v1_5	AUGUSTUS	intron	7776495	7776578	.	-	.	transcript_id "file_1_file_1_jg3940.t1"; gene_id "file_1_file_1_jg3940";
dsecASM438219v1_5	AUGUSTUS	CDS	7776579	7776776	0.58	-	0	transcript_id "file_1_file_1_jg3940.t1"; gene_id "file_1_file_1_jg3940";
dsecASM438219v1_5	AUGUSTUS	exon	7776579	7776776	.	-	.	transcript_id "file_1_file_1_jg3940.t1"; gene_id "file_1_file_1_jg3940";
dsecASM438219v1_5	AUGUSTUS	intron	7776777	7777229	.	-	.	transcript_id "file_1_file_1_jg3940.t1"; gene_id "file_1_file_1_jg3940";
dsecASM438219v1_5	AUGUSTUS	transcript	7775603	7777265	.	-	.	transcript_id "file_1_file_1_jg3940.t1"; gene_id "file_1_file_1_jg3940"
dsecASM438219v1_5	AUGUSTUS	gene	7775603	7777265	.	-	.	jg3940
dsecASM438219v1_5	AUGUSTUS	CDS	7777230	7777265	0.41	-	0	transcript_id "file_1_file_1_jg3940.t1"; gene_id "file_1_file_1_jg3940";
dsecASM438219v1_5	AUGUSTUS	exon	7777230	7777265	.	-	.	transcript_id "file_1_file_1_jg3940.t1"; gene_id "file_1_file_1_jg3940";
dsecASM438219v1_5	AUGUSTUS	start_codon	7777263	7777265	.	-	0	transcript_id "file_1_file_1_jg3940.t1"; gene_id "file_1_file_1_jg3940";
dsecASM438219v1_2	GeneMark.hmm	stop_codon	6533647	6533649	.	-	0	gene_id "file_1_file_2_6758_g"; transcript_id "file_1_file_2_6758_t"; count "file_1_file_2_1_1";
dsecASM438219v1_2	GeneMark.hmm	CDS	6533647	6533805	.	-	0	gene_id "file_1_file_2_6758_g"; transcript_id "file_1_file_2_6758_t"; evidence "file_1_file_2_1_1"; cds_type "file_1_file_2_Terminal"; count "file_1_file_2_2_2"; anchored "file_1_file_2_1_1";
dsecASM438219v1_2	GeneMark.hmm	exon	6533647	6533805	0	-	.	gene_id "file_1_file_2_6758_g"; transcript_id "file_1_file_2_6758_t"; evidence "file_1_file_2_1_1"; cds_type "file_1_file_2_Terminal"; count "file_1_file_2_2_2"; anchored "file_1_file_2_1_1";
dsecASM438219v1_2	GeneMark.hmm	CDS	6533867	6533884	.	-	0	gene_id "file_1_file_2_6758_g"; transcript_id "file_1_file_2_6758_t"; evidence "file_1_file_2_1_0"; cds_type "file_1_file_2_Initial"; count "file_1_file_2_1_2"; anchored "file_1_file_2_1_0";
dsecASM438219v1_2	GeneMark.hmm	exon	6533867	6533884	0	-	.	gene_id "file_1_file_2_6758_g"; transcript_id "file_1_file_2_6758_t"; evidence "file_1_file_2_1_0"; cds_type "file_1_file_2_Initial"; count "file_1_file_2_1_2"; anchored "file_1_file_2_1_0";
dsecASM438219v1_2	GeneMark.hmm	start_codon	6533882	6533884	.	-	0	gene_id "file_1_file_2_6758_g"; transcript_id "file_1_file_2_6758_t"; count "file_1_file_2_1_1";
dsecASM438219v1_0	AUGUSTUS	stop_codon	200546	200548	.	-	0	transcript_id "file_1_file_1_jg344.t1"; gene_id "file_1_file_1_jg344";
dsecASM438219v1_0	AUGUSTUS	CDS	200546	200756	1	-	1	transcript_id "file_1_file_1_jg344.t1"; gene_id "file_1_file_1_jg344";
dsecASM438219v1_0	AUGUSTUS	exon	200546	200756	.	-	.	transcript_id "file_1_file_1_jg344.t1"; gene_id "file_1_file_1_jg344";
dsecASM438219v1_0	AUGUSTUS	intron	200757	200811	.	-	.	transcript_id "file_1_file_1_jg344.t1"; gene_id "file_1_file_1_jg344";
dsecASM438219v1_0	AUGUSTUS	CDS	200812	201025	1	-	2	transcript_id "file_1_file_1_jg344.t1"; gene_id "file_1_file_1_jg344";
dsecASM438219v1_0	AUGUSTUS	exon	200812	201025	.	-	.	transcript_id "file_1_file_1_jg344.t1"; gene_id "file_1_file_1_jg344";
dsecASM438219v1_0	AUGUSTUS	intron	201026	201087	.	-	.	transcript_id "file_1_file_1_jg344.t1"; gene_id "file_1_file_1_jg344";
dsecASM438219v1_0	AUGUSTUS	transcript	200546	201904	.	-	.	transcript_id "file_1_file_1_jg344.t1"; gene_id "file_1_file_1_jg344"
dsecASM438219v1_0	AUGUSTUS	gene	200546	201904	.	-	.	jg344
dsecASM438219v1_0	AUGUSTUS	CDS	201088	201904	1	-	0	transcript_id "file_1_file_1_jg344.t1"; gene_id "file_1_file_1_jg344";
dsecASM438219v1_0	AUGUSTUS	exon	201088	201904	.	-	.	transcript_id "file_1_file_1_jg344.t1"; gene_id "file_1_file_1_jg344";
dsecASM438219v1_0	AUGUSTUS	start_codon	201902	201904	.	-	0	transcript_id "file_1_file_1_jg344.t1"; gene_id "file_1_file_1_jg344";
dsecASM438219v1_3	AUGUSTUS	start_codon	27611551	27611553	.	+	0	transcript_id "file_1_file_1_jg11941.t1"; gene_id "file_1_file_1_jg11941";
dsecASM438219v1_3	AUGUSTUS	CDS	27611551	27611624	1	+	0	transcript_id "file_1_file_1_jg11941.t1"; gene_id "file_1_file_1_jg11941";
dsecASM438219v1_3	AUGUSTUS	exon	27611551	27611624	.	+	.	transcript_id "file_1_file_1_jg11941.t1"; gene_id "file_1_file_1_jg11941";
dsecASM438219v1_3	AUGUSTUS	intron	27611625	27611983	.	+	.	transcript_id "file_1_file_1_jg11941.t1"; gene_id "file_1_file_1_jg11941";
dsecASM438219v1_3	AUGUSTUS	CDS	27611984	27612214	1	+	1	transcript_id "file_1_file_1_jg11941.t1"; gene_id "file_1_file_1_jg11941";
dsecASM438219v1_3	AUGUSTUS	exon	27611984	27612214	.	+	.	transcript_id "file_1_file_1_jg11941.t1"; gene_id "file_1_file_1_jg11941";
dsecASM438219v1_3	AUGUSTUS	intron	27612215	27612279	.	+	.	transcript_id "file_1_file_1_jg11941.t1"; gene_id "file_1_file_1_jg11941";
dsecASM438219v1_3	AUGUSTUS	CDS	27612280	27614190	1	+	1	transcript_id "file_1_file_1_jg11941.t1"; gene_id "file_1_file_1_jg11941";
dsecASM438219v1_3	AUGUSTUS	exon	27612280	27614190	.	+	.	transcript_id "file_1_file_1_jg11941.t1"; gene_id "file_1_file_1_jg11941";
dsecASM438219v1_3	AUGUSTUS	intron	27614191	27614611	.	+	.	transcript_id "file_1_file_1_jg11941.t1"; gene_id "file_1_file_1_jg11941";
dsecASM438219v1_3	AUGUSTUS	CDS	27614612	27615078	1	+	1	transcript_id "file_1_file_1_jg11941.t1"; gene_id "file_1_file_1_jg11941";
dsecASM438219v1_3	AUGUSTUS	exon	27614612	27615078	.	+	.	transcript_id "file_1_file_1_jg11941.t1"; gene_id "file_1_file_1_jg11941";
dsecASM438219v1_3	AUGUSTUS	intron	27615079	27615132	.	+	.	transcript_id "file_1_file_1_jg11941.t1"; gene_id "file_1_file_1_jg11941";
dsecASM438219v1_3	AUGUSTUS	CDS	27615133	27616087	1	+	2	transcript_id "file_1_file_1_jg11941.t1"; gene_id "file_1_file_1_jg11941";
dsecASM438219v1_3	AUGUSTUS	exon	27615133	27616087	.	+	.	transcript_id "file_1_file_1_jg11941.t1"; gene_id "file_1_file_1_jg11941";
dsecASM438219v1_3	AUGUSTUS	intron	27616088	27616559	.	+	.	transcript_id "file_1_file_1_jg11941.t1"; gene_id "file_1_file_1_jg11941";
dsecASM438219v1_3	AUGUSTUS	transcript	27611551	27616884	.	+	.	transcript_id "file_1_file_1_jg11941.t1"; gene_id "file_1_file_1_jg11941"
dsecASM438219v1_3	AUGUSTUS	gene	27611551	27616884	.	+	.	jg11941
dsecASM438219v1_3	AUGUSTUS	CDS	27616560	27616884	1	+	1	transcript_id "file_1_file_1_jg11941.t1"; gene_id "file_1_file_1_jg11941";
dsecASM438219v1_3	AUGUSTUS	exon	27616560	27616884	.	+	.	transcript_id "file_1_file_1_jg11941.t1"; gene_id "file_1_file_1_jg11941";
dsecASM438219v1_3	AUGUSTUS	stop_codon	27616882	27616884	.	+	0	transcript_id "file_1_file_1_jg11941.t1"; gene_id "file_1_file_1_jg11941";
dsecASM438219v1_3	AUGUSTUS	stop_codon	8974740	8974742	.	-	0	transcript_id "file_1_file_1_jg9404.t1"; gene_id "file_1_file_1_jg9404";
dsecASM438219v1_3	AUGUSTUS	CDS	8974740	8975069	0.91	-	0	transcript_id "file_1_file_1_jg9404.t1"; gene_id "file_1_file_1_jg9404";
dsecASM438219v1_3	AUGUSTUS	exon	8974740	8975069	.	-	.	transcript_id "file_1_file_1_jg9404.t1"; gene_id "file_1_file_1_jg9404";
dsecASM438219v1_3	AUGUSTUS	transcript	8974740	8975069	.	-	.	transcript_id "file_1_file_1_jg9404.t1"; gene_id "file_1_file_1_jg9404"
dsecASM438219v1_3	AUGUSTUS	gene	8974740	8975069	.	-	.	jg9404
dsecASM438219v1_3	AUGUSTUS	start_codon	8975067	8975069	.	-	0	transcript_id "file_1_file_1_jg9404.t1"; gene_id "file_1_file_1_jg9404";
dsecASM438219v1_3	AUGUSTUS	stop_codon	16779557	16779559	.	-	0	transcript_id "file_1_file_1_jg10412.t1"; gene_id "file_1_file_1_jg10412";
dsecASM438219v1_3	AUGUSTUS	CDS	16779557	16779688	1	-	0	transcript_id "file_1_file_1_jg10412.t1"; gene_id "file_1_file_1_jg10412";
dsecASM438219v1_3	AUGUSTUS	exon	16779557	16779688	.	-	.	transcript_id "file_1_file_1_jg10412.t1"; gene_id "file_1_file_1_jg10412";
dsecASM438219v1_3	AUGUSTUS	intron	16779689	16780092	.	-	.	transcript_id "file_1_file_1_jg10412.t1"; gene_id "file_1_file_1_jg10412";
dsecASM438219v1_3	AUGUSTUS	CDS	16780093	16780216	1	-	1	transcript_id "file_1_file_1_jg10412.t1"; gene_id "file_1_file_1_jg10412";
dsecASM438219v1_3	AUGUSTUS	exon	16780093	16780216	.	-	.	transcript_id "file_1_file_1_jg10412.t1"; gene_id "file_1_file_1_jg10412";
dsecASM438219v1_3	AUGUSTUS	intron	16780217	16780956	.	-	.	transcript_id "file_1_file_1_jg10412.t1"; gene_id "file_1_file_1_jg10412";
dsecASM438219v1_3	AUGUSTUS	CDS	16780957	16781129	1	-	0	transcript_id "file_1_file_1_jg10412.t1"; gene_id "file_1_file_1_jg10412";
dsecASM438219v1_3	AUGUSTUS	exon	16780957	16781129	.	-	.	transcript_id "file_1_file_1_jg10412.t1"; gene_id "file_1_file_1_jg10412";
dsecASM438219v1_3	AUGUSTUS	intron	16781130	16781190	.	-	.	transcript_id "file_1_file_1_jg10412.t1"; gene_id "file_1_file_1_jg10412";
dsecASM438219v1_3	AUGUSTUS	CDS	16781191	16781435	1	-	2	transcript_id "file_1_file_1_jg10412.t1"; gene_id "file_1_file_1_jg10412";
dsecASM438219v1_3	AUGUSTUS	exon	16781191	16781435	.	-	.	transcript_id "file_1_file_1_jg10412.t1"; gene_id "file_1_file_1_jg10412";
dsecASM438219v1_3	AUGUSTUS	intron	16781436	16781557	.	-	.	transcript_id "file_1_file_1_jg10412.t1"; gene_id "file_1_file_1_jg10412";
dsecASM438219v1_3	AUGUSTUS	CDS	16781558	16782223	1	-	2	transcript_id "file_1_file_1_jg10412.t1"; gene_id "file_1_file_1_jg10412";
dsecASM438219v1_3	AUGUSTUS	exon	16781558	16782223	.	-	.	transcript_id "file_1_file_1_jg10412.t1"; gene_id "file_1_file_1_jg10412";
dsecASM438219v1_3	AUGUSTUS	intron	16782224	16783510	.	-	.	transcript_id "file_1_file_1_jg10412.t1"; gene_id "file_1_file_1_jg10412";
dsecASM438219v1_3	AUGUSTUS	CDS	16783511	16783758	1	-	1	transcript_id "file_1_file_1_jg10412.t1"; gene_id "file_1_file_1_jg10412";
dsecASM438219v1_3	AUGUSTUS	exon	16783511	16783758	.	-	.	transcript_id "file_1_file_1_jg10412.t1"; gene_id "file_1_file_1_jg10412";
dsecASM438219v1_3	AUGUSTUS	intron	16783759	16783856	.	-	.	transcript_id "file_1_file_1_jg10412.t1"; gene_id "file_1_file_1_jg10412";
dsecASM438219v1_3	AUGUSTUS	transcript	16779557	16784350	.	-	.	transcript_id "file_1_file_1_jg10412.t1"; gene_id "file_1_file_1_jg10412"
dsecASM438219v1_3	AUGUSTUS	gene	16779557	16784350	.	-	.	jg10412
dsecASM438219v1_3	AUGUSTUS	CDS	16783857	16784350	1	-	0	transcript_id "file_1_file_1_jg10412.t1"; gene_id "file_1_file_1_jg10412";
dsecASM438219v1_3	AUGUSTUS	exon	16783857	16784350	.	-	.	transcript_id "file_1_file_1_jg10412.t1"; gene_id "file_1_file_1_jg10412";
dsecASM438219v1_3	AUGUSTUS	start_codon	16784348	16784350	.	-	0	transcript_id "file_1_file_1_jg10412.t1"; gene_id "file_1_file_1_jg10412";
dsecASM438219v1_3	AUGUSTUS	stop_codon	21198217	21198219	.	-	0	transcript_id "file_1_file_1_jg11057.t1"; gene_id "file_1_file_1_jg11057";
dsecASM438219v1_3	AUGUSTUS	CDS	21198217	21198225	0.53	-	0	transcript_id "file_1_file_1_jg11057.t1"; gene_id "file_1_file_1_jg11057";
dsecASM438219v1_3	AUGUSTUS	exon	21198217	21198225	.	-	.	transcript_id "file_1_file_1_jg11057.t1"; gene_id "file_1_file_1_jg11057";
dsecASM438219v1_3	AUGUSTUS	intron	21198226	21199564	.	-	.	transcript_id "file_1_file_1_jg11057.t1"; gene_id "file_1_file_1_jg11057";
dsecASM438219v1_3	AUGUSTUS	transcript	21198217	21201703	.	-	.	transcript_id "file_1_file_1_jg11057.t1"; gene_id "file_1_file_1_jg11057"
dsecASM438219v1_3	AUGUSTUS	gene	21198217	21201703	.	-	.	jg11057
dsecASM438219v1_3	AUGUSTUS	CDS	21199565	21201703	0.97	-	0	transcript_id "file_1_file_1_jg11057.t1"; gene_id "file_1_file_1_jg11057";
dsecASM438219v1_3	AUGUSTUS	exon	21199565	21201703	.	-	.	transcript_id "file_1_file_1_jg11057.t1"; gene_id "file_1_file_1_jg11057";
dsecASM438219v1_3	AUGUSTUS	start_codon	21201701	21201703	.	-	0	transcript_id "file_1_file_1_jg11057.t1"; gene_id "file_1_file_1_jg11057";
dsecASM438219v1_0	AUGUSTUS	stop_codon	3112699	3112701	.	-	0	transcript_id "file_1_file_1_jg754.t1"; gene_id "file_1_file_1_jg754";
dsecASM438219v1_0	AUGUSTUS	CDS	3112699	3112808	1	-	2	transcript_id "file_1_file_1_jg754.t1"; gene_id "file_1_file_1_jg754";
dsecASM438219v1_0	AUGUSTUS	exon	3112699	3112808	.	-	.	transcript_id "file_1_file_1_jg754.t1"; gene_id "file_1_file_1_jg754";
dsecASM438219v1_0	AUGUSTUS	intron	3112809	3112875	.	-	.	transcript_id "file_1_file_1_jg754.t1"; gene_id "file_1_file_1_jg754";
dsecASM438219v1_0	AUGUSTUS	transcript	3112699	3113221	.	-	.	transcript_id "file_1_file_1_jg754.t1"; gene_id "file_1_file_1_jg754"
dsecASM438219v1_0	AUGUSTUS	gene	3112699	3113221	.	-	.	jg754
dsecASM438219v1_0	AUGUSTUS	CDS	3112876	3113221	1	-	0	transcript_id "file_1_file_1_jg754.t1"; gene_id "file_1_file_1_jg754";
dsecASM438219v1_0	AUGUSTUS	exon	3112876	3113221	.	-	.	transcript_id "file_1_file_1_jg754.t1"; gene_id "file_1_file_1_jg754";
dsecASM438219v1_0	AUGUSTUS	start_codon	3113219	3113221	.	-	0	transcript_id "file_1_file_1_jg754.t1"; gene_id "file_1_file_1_jg754";
dsecASM438219v1_2	AUGUSTUS	stop_codon	2021431	2021433	.	-	0	transcript_id "file_1_file_1_jg6000.t1"; gene_id "file_1_file_1_jg6000";
dsecASM438219v1_2	AUGUSTUS	CDS	2021431	2021637	0.42	-	0	transcript_id "file_1_file_1_jg6000.t1"; gene_id "file_1_file_1_jg6000";
dsecASM438219v1_2	AUGUSTUS	exon	2021431	2021637	.	-	.	transcript_id "file_1_file_1_jg6000.t1"; gene_id "file_1_file_1_jg6000";
dsecASM438219v1_2	AUGUSTUS	transcript	2021431	2021637	.	-	.	transcript_id "file_1_file_1_jg6000.t1"; gene_id "file_1_file_1_jg6000"
dsecASM438219v1_2	AUGUSTUS	gene	2021431	2021637	.	-	.	jg6000
dsecASM438219v1_2	AUGUSTUS	start_codon	2021635	2021637	.	-	0	transcript_id "file_1_file_1_jg6000.t1"; gene_id "file_1_file_1_jg6000";
dsecASM438219v1_1	AUGUSTUS	stop_codon	6249439	6249441	.	-	0	transcript_id "file_1_file_1_jg12957.t4"; gene_id "file_1_file_1_jg12957";
dsecASM438219v1_1	AUGUSTUS	CDS	6249439	6249892	1	-	1	transcript_id "file_1_file_1_jg12957.t4"; gene_id "file_1_file_1_jg12957";
dsecASM438219v1_1	AUGUSTUS	exon	6249439	6249892	.	-	.	transcript_id "file_1_file_1_jg12957.t4"; gene_id "file_1_file_1_jg12957";
dsecASM438219v1_1	AUGUSTUS	intron	6249893	6250724	.	-	.	transcript_id "file_1_file_1_jg12957.t4"; gene_id "file_1_file_1_jg12957";
dsecASM438219v1_1	AUGUSTUS	CDS	6250725	6250854	1	-	2	transcript_id "file_1_file_1_jg12957.t4"; gene_id "file_1_file_1_jg12957";
dsecASM438219v1_1	AUGUSTUS	exon	6250725	6250854	.	-	.	transcript_id "file_1_file_1_jg12957.t4"; gene_id "file_1_file_1_jg12957";
dsecASM438219v1_1	AUGUSTUS	intron	6250855	6250923	.	-	.	transcript_id "file_1_file_1_jg12957.t4"; gene_id "file_1_file_1_jg12957";
dsecASM438219v1_1	AUGUSTUS	CDS	6250924	6251059	1	-	0	transcript_id "file_1_file_1_jg12957.t4"; gene_id "file_1_file_1_jg12957";
dsecASM438219v1_1	AUGUSTUS	exon	6250924	6251059	.	-	.	transcript_id "file_1_file_1_jg12957.t4"; gene_id "file_1_file_1_jg12957";
dsecASM438219v1_1	AUGUSTUS	intron	6251060	6251228	.	-	.	transcript_id "file_1_file_1_jg12957.t4"; gene_id "file_1_file_1_jg12957";
dsecASM438219v1_1	AUGUSTUS	CDS	6251229	6251466	1	-	1	transcript_id "file_1_file_1_jg12957.t4"; gene_id "file_1_file_1_jg12957";
dsecASM438219v1_1	AUGUSTUS	exon	6251229	6251466	.	-	.	transcript_id "file_1_file_1_jg12957.t4"; gene_id "file_1_file_1_jg12957";
dsecASM438219v1_1	AUGUSTUS	intron	6251467	6251699	.	-	.	transcript_id "file_1_file_1_jg12957.t4"; gene_id "file_1_file_1_jg12957";
dsecASM438219v1_1	AUGUSTUS	CDS	6251700	6251806	1	-	0	transcript_id "file_1_file_1_jg12957.t4"; gene_id "file_1_file_1_jg12957";
dsecASM438219v1_1	AUGUSTUS	exon	6251700	6251806	.	-	.	transcript_id "file_1_file_1_jg12957.t4"; gene_id "file_1_file_1_jg12957";
dsecASM438219v1_1	AUGUSTUS	intron	6251807	6251893	.	-	.	transcript_id "file_1_file_1_jg12957.t4"; gene_id "file_1_file_1_jg12957";
dsecASM438219v1_1	AUGUSTUS	CDS	6251894	6252015	1	-	2	transcript_id "file_1_file_1_jg12957.t4"; gene_id "file_1_file_1_jg12957";
dsecASM438219v1_1	AUGUSTUS	exon	6251894	6252015	.	-	.	transcript_id "file_1_file_1_jg12957.t4"; gene_id "file_1_file_1_jg12957";
dsecASM438219v1_1	AUGUSTUS	intron	6252016	6252072	.	-	.	transcript_id "file_1_file_1_jg12957.t4"; gene_id "file_1_file_1_jg12957";
dsecASM438219v1_1	AUGUSTUS	transcript	6249439	6252208	.	-	.	transcript_id "file_1_file_1_jg12957.t4"; gene_id "file_1_file_1_jg12957"
dsecASM438219v1_1	AUGUSTUS	CDS	6252073	6252208	1	-	0	transcript_id "file_1_file_1_jg12957.t4"; gene_id "file_1_file_1_jg12957";
dsecASM438219v1_1	AUGUSTUS	exon	6252073	6252208	.	-	.	transcript_id "file_1_file_1_jg12957.t4"; gene_id "file_1_file_1_jg12957";
dsecASM438219v1_1	AUGUSTUS	start_codon	6252206	6252208	.	-	0	transcript_id "file_1_file_1_jg12957.t4"; gene_id "file_1_file_1_jg12957";
dsecASM438219v1_3	AUGUSTUS	stop_codon	22688680	22688682	.	-	0	transcript_id "file_1_file_1_jg11268.t1"; gene_id "file_1_file_1_jg11268";
dsecASM438219v1_3	AUGUSTUS	CDS	22688680	22690074	1	-	0	transcript_id "file_1_file_1_jg11268.t1"; gene_id "file_1_file_1_jg11268";
dsecASM438219v1_3	AUGUSTUS	exon	22688680	22690074	.	-	.	transcript_id "file_1_file_1_jg11268.t1"; gene_id "file_1_file_1_jg11268";
dsecASM438219v1_3	AUGUSTUS	transcript	22688680	22690074	.	-	.	transcript_id "file_1_file_1_jg11268.t1"; gene_id "file_1_file_1_jg11268"
dsecASM438219v1_3	AUGUSTUS	gene	22688680	22690074	.	-	.	jg11268
dsecASM438219v1_3	AUGUSTUS	start_codon	22690072	22690074	.	-	0	transcript_id "file_1_file_1_jg11268.t1"; gene_id "file_1_file_1_jg11268";
dsecASM438219v1_68	AUGUSTUS	stop_codon	28814	28816	.	-	0	transcript_id "file_1_file_1_jg8627.t1"; gene_id "file_1_file_1_jg8627";
dsecASM438219v1_68	AUGUSTUS	CDS	28814	29188	1	-	0	transcript_id "file_1_file_1_jg8627.t1"; gene_id "file_1_file_1_jg8627";
dsecASM438219v1_68	AUGUSTUS	exon	28814	29188	.	-	.	transcript_id "file_1_file_1_jg8627.t1"; gene_id "file_1_file_1_jg8627";
dsecASM438219v1_68	AUGUSTUS	transcript	28814	29188	.	-	.	transcript_id "file_1_file_1_jg8627.t1"; gene_id "file_1_file_1_jg8627"
dsecASM438219v1_68	AUGUSTUS	gene	28814	29188	.	-	.	jg8627
dsecASM438219v1_68	AUGUSTUS	start_codon	29186	29188	.	-	0	transcript_id "file_1_file_1_jg8627.t1"; gene_id "file_1_file_1_jg8627";
dsecASM438219v1_5	AUGUSTUS	start_codon	6016833	6016835	.	+	0	transcript_id "file_1_file_1_jg3768.t1"; gene_id "file_1_file_1_jg3768";
dsecASM438219v1_5	AUGUSTUS	CDS	6016833	6018094	1	+	0	transcript_id "file_1_file_1_jg3768.t1"; gene_id "file_1_file_1_jg3768";
dsecASM438219v1_5	AUGUSTUS	exon	6016833	6018094	.	+	.	transcript_id "file_1_file_1_jg3768.t1"; gene_id "file_1_file_1_jg3768";
dsecASM438219v1_5	AUGUSTUS	intron	6018095	6018164	.	+	.	transcript_id "file_1_file_1_jg3768.t1"; gene_id "file_1_file_1_jg3768";
dsecASM438219v1_5	AUGUSTUS	transcript	6016833	6018537	.	+	.	transcript_id "file_1_file_1_jg3768.t1"; gene_id "file_1_file_1_jg3768"
dsecASM438219v1_5	AUGUSTUS	gene	6016833	6018537	.	+	.	jg3768
dsecASM438219v1_5	AUGUSTUS	CDS	6018165	6018537	1	+	1	transcript_id "file_1_file_1_jg3768.t1"; gene_id "file_1_file_1_jg3768";
dsecASM438219v1_5	AUGUSTUS	exon	6018165	6018537	.	+	.	transcript_id "file_1_file_1_jg3768.t1"; gene_id "file_1_file_1_jg3768";
dsecASM438219v1_5	AUGUSTUS	stop_codon	6018535	6018537	.	+	0	transcript_id "file_1_file_1_jg3768.t1"; gene_id "file_1_file_1_jg3768";
dsecASM438219v1_3	AUGUSTUS	start_codon	22319386	22319388	.	+	0	transcript_id "file_1_file_1_jg11204.t1"; gene_id "file_1_file_1_jg11204";
dsecASM438219v1_3	AUGUSTUS	CDS	22319386	22319397	0.98	+	0	transcript_id "file_1_file_1_jg11204.t1"; gene_id "file_1_file_1_jg11204";
dsecASM438219v1_3	AUGUSTUS	exon	22319386	22319397	.	+	.	transcript_id "file_1_file_1_jg11204.t1"; gene_id "file_1_file_1_jg11204";
dsecASM438219v1_3	AUGUSTUS	intron	22319398	22319640	.	+	.	transcript_id "file_1_file_1_jg11204.t1"; gene_id "file_1_file_1_jg11204";
dsecASM438219v1_3	AUGUSTUS	CDS	22319641	22319784	1	+	0	transcript_id "file_1_file_1_jg11204.t1"; gene_id "file_1_file_1_jg11204";
dsecASM438219v1_3	AUGUSTUS	exon	22319641	22319784	.	+	.	transcript_id "file_1_file_1_jg11204.t1"; gene_id "file_1_file_1_jg11204";
dsecASM438219v1_3	AUGUSTUS	intron	22319785	22319843	.	+	.	transcript_id "file_1_file_1_jg11204.t1"; gene_id "file_1_file_1_jg11204";
dsecASM438219v1_3	AUGUSTUS	CDS	22319844	22320161	1	+	0	transcript_id "file_1_file_1_jg11204.t1"; gene_id "file_1_file_1_jg11204";
dsecASM438219v1_3	AUGUSTUS	exon	22319844	22320161	.	+	.	transcript_id "file_1_file_1_jg11204.t1"; gene_id "file_1_file_1_jg11204";
dsecASM438219v1_3	AUGUSTUS	intron	22320162	22320224	.	+	.	transcript_id "file_1_file_1_jg11204.t1"; gene_id "file_1_file_1_jg11204";
dsecASM438219v1_3	AUGUSTUS	transcript	22319386	22320353	.	+	.	transcript_id "file_1_file_1_jg11204.t1"; gene_id "file_1_file_1_jg11204"
dsecASM438219v1_3	AUGUSTUS	gene	22319386	22320353	.	+	.	jg11204
dsecASM438219v1_3	AUGUSTUS	CDS	22320225	22320353	1	+	0	transcript_id "file_1_file_1_jg11204.t1"; gene_id "file_1_file_1_jg11204";
dsecASM438219v1_3	AUGUSTUS	exon	22320225	22320353	.	+	.	transcript_id "file_1_file_1_jg11204.t1"; gene_id "file_1_file_1_jg11204";
dsecASM438219v1_3	AUGUSTUS	stop_codon	22320351	22320353	.	+	0	transcript_id "file_1_file_1_jg11204.t1"; gene_id "file_1_file_1_jg11204";
dsecASM438219v1_1	AUGUSTUS	stop_codon	5148344	5148346	.	-	0	transcript_id "file_1_file_1_jg12783.t1"; gene_id "file_1_file_1_jg12783";
dsecASM438219v1_1	AUGUSTUS	CDS	5148344	5148534	1	-	2	transcript_id "file_1_file_1_jg12783.t1"; gene_id "file_1_file_1_jg12783";
dsecASM438219v1_1	AUGUSTUS	exon	5148344	5148534	.	-	.	transcript_id "file_1_file_1_jg12783.t1"; gene_id "file_1_file_1_jg12783";
dsecASM438219v1_1	AUGUSTUS	intron	5148535	5148586	.	-	.	transcript_id "file_1_file_1_jg12783.t1"; gene_id "file_1_file_1_jg12783";
dsecASM438219v1_1	AUGUSTUS	transcript	5148344	5149001	.	-	.	transcript_id "file_1_file_1_jg12783.t1"; gene_id "file_1_file_1_jg12783"
dsecASM438219v1_1	AUGUSTUS	gene	5148344	5149001	.	-	.	jg12783
dsecASM438219v1_1	AUGUSTUS	CDS	5148587	5149001	1	-	0	transcript_id "file_1_file_1_jg12783.t1"; gene_id "file_1_file_1_jg12783";
dsecASM438219v1_1	AUGUSTUS	exon	5148587	5149001	.	-	.	transcript_id "file_1_file_1_jg12783.t1"; gene_id "file_1_file_1_jg12783";
dsecASM438219v1_1	AUGUSTUS	start_codon	5148999	5149001	.	-	0	transcript_id "file_1_file_1_jg12783.t1"; gene_id "file_1_file_1_jg12783";
dsecASM438219v1_5	AUGUSTUS	stop_codon	5688478	5688480	.	-	0	transcript_id "file_1_file_1_jg3728.t1"; gene_id "file_1_file_1_jg3728";
dsecASM438219v1_5	AUGUSTUS	CDS	5688478	5691618	1	-	0	transcript_id "file_1_file_1_jg3728.t1"; gene_id "file_1_file_1_jg3728";
dsecASM438219v1_5	AUGUSTUS	exon	5688478	5691618	.	-	.	transcript_id "file_1_file_1_jg3728.t1"; gene_id "file_1_file_1_jg3728";
dsecASM438219v1_5	AUGUSTUS	intron	5691619	5691670	.	-	.	transcript_id "file_1_file_1_jg3728.t1"; gene_id "file_1_file_1_jg3728";
dsecASM438219v1_5	AUGUSTUS	CDS	5691671	5691933	1	-	2	transcript_id "file_1_file_1_jg3728.t1"; gene_id "file_1_file_1_jg3728";
dsecASM438219v1_5	AUGUSTUS	exon	5691671	5691933	.	-	.	transcript_id "file_1_file_1_jg3728.t1"; gene_id "file_1_file_1_jg3728";
dsecASM438219v1_5	AUGUSTUS	intron	5691934	5691990	.	-	.	transcript_id "file_1_file_1_jg3728.t1"; gene_id "file_1_file_1_jg3728";
dsecASM438219v1_5	AUGUSTUS	CDS	5691991	5692470	1	-	2	transcript_id "file_1_file_1_jg3728.t1"; gene_id "file_1_file_1_jg3728";
dsecASM438219v1_5	AUGUSTUS	exon	5691991	5692470	.	-	.	transcript_id "file_1_file_1_jg3728.t1"; gene_id "file_1_file_1_jg3728";
dsecASM438219v1_5	AUGUSTUS	intron	5692471	5692532	.	-	.	transcript_id "file_1_file_1_jg3728.t1"; gene_id "file_1_file_1_jg3728";
dsecASM438219v1_5	AUGUSTUS	CDS	5692533	5692919	1	-	2	transcript_id "file_1_file_1_jg3728.t1"; gene_id "file_1_file_1_jg3728";
dsecASM438219v1_5	AUGUSTUS	exon	5692533	5692919	.	-	.	transcript_id "file_1_file_1_jg3728.t1"; gene_id "file_1_file_1_jg3728";
dsecASM438219v1_5	AUGUSTUS	intron	5692920	5692970	.	-	.	transcript_id "file_1_file_1_jg3728.t1"; gene_id "file_1_file_1_jg3728";
dsecASM438219v1_5	AUGUSTUS	CDS	5692971	5693463	1	-	0	transcript_id "file_1_file_1_jg3728.t1"; gene_id "file_1_file_1_jg3728";
dsecASM438219v1_5	AUGUSTUS	exon	5692971	5693463	.	-	.	transcript_id "file_1_file_1_jg3728.t1"; gene_id "file_1_file_1_jg3728";
dsecASM438219v1_5	AUGUSTUS	intron	5693464	5693519	.	-	.	transcript_id "file_1_file_1_jg3728.t1"; gene_id "file_1_file_1_jg3728";
dsecASM438219v1_5	AUGUSTUS	CDS	5693520	5693655	1	-	1	transcript_id "file_1_file_1_jg3728.t1"; gene_id "file_1_file_1_jg3728";
dsecASM438219v1_5	AUGUSTUS	exon	5693520	5693655	.	-	.	transcript_id "file_1_file_1_jg3728.t1"; gene_id "file_1_file_1_jg3728";
dsecASM438219v1_5	AUGUSTUS	intron	5693656	5693732	.	-	.	transcript_id "file_1_file_1_jg3728.t1"; gene_id "file_1_file_1_jg3728";
dsecASM438219v1_5	AUGUSTUS	transcript	5688478	5694343	.	-	.	transcript_id "file_1_file_1_jg3728.t1"; gene_id "file_1_file_1_jg3728"
dsecASM438219v1_5	AUGUSTUS	gene	5688478	5694343	.	-	.	jg3728
dsecASM438219v1_5	AUGUSTUS	CDS	5693733	5694343	1	-	0	transcript_id "file_1_file_1_jg3728.t1"; gene_id "file_1_file_1_jg3728";
dsecASM438219v1_5	AUGUSTUS	exon	5693733	5694343	.	-	.	transcript_id "file_1_file_1_jg3728.t1"; gene_id "file_1_file_1_jg3728";
dsecASM438219v1_5	AUGUSTUS	start_codon	5694341	5694343	.	-	0	transcript_id "file_1_file_1_jg3728.t1"; gene_id "file_1_file_1_jg3728";
dsecASM438219v1_3	AUGUSTUS	start_codon	10817949	10817951	.	+	0	transcript_id "file_1_file_1_jg9623.t1"; gene_id "file_1_file_1_jg9623";
dsecASM438219v1_3	AUGUSTUS	CDS	10817949	10818508	1	+	0	transcript_id "file_1_file_1_jg9623.t1"; gene_id "file_1_file_1_jg9623";
dsecASM438219v1_3	AUGUSTUS	exon	10817949	10818508	.	+	.	transcript_id "file_1_file_1_jg9623.t1"; gene_id "file_1_file_1_jg9623";
dsecASM438219v1_3	AUGUSTUS	intron	10818509	10818569	.	+	.	transcript_id "file_1_file_1_jg9623.t1"; gene_id "file_1_file_1_jg9623";
dsecASM438219v1_3	AUGUSTUS	CDS	10818570	10819130	1	+	1	transcript_id "file_1_file_1_jg9623.t1"; gene_id "file_1_file_1_jg9623";
dsecASM438219v1_3	AUGUSTUS	exon	10818570	10819130	.	+	.	transcript_id "file_1_file_1_jg9623.t1"; gene_id "file_1_file_1_jg9623";
dsecASM438219v1_3	AUGUSTUS	intron	10819131	10819197	.	+	.	transcript_id "file_1_file_1_jg9623.t1"; gene_id "file_1_file_1_jg9623";
dsecASM438219v1_3	AUGUSTUS	transcript	10817949	10819417	.	+	.	transcript_id "file_1_file_1_jg9623.t1"; gene_id "file_1_file_1_jg9623"
dsecASM438219v1_3	AUGUSTUS	gene	10817949	10819417	.	+	.	jg9623
dsecASM438219v1_3	AUGUSTUS	CDS	10819198	10819417	1	+	1	transcript_id "file_1_file_1_jg9623.t1"; gene_id "file_1_file_1_jg9623";
dsecASM438219v1_3	AUGUSTUS	exon	10819198	10819417	.	+	.	transcript_id "file_1_file_1_jg9623.t1"; gene_id "file_1_file_1_jg9623";
dsecASM438219v1_3	AUGUSTUS	stop_codon	10819415	10819417	.	+	0	transcript_id "file_1_file_1_jg9623.t1"; gene_id "file_1_file_1_jg9623";
dsecASM438219v1_5	AUGUSTUS	stop_codon	8588297	8588299	.	-	0	transcript_id "file_1_file_1_jg4052.t1"; gene_id "file_1_file_1_jg4052";
dsecASM438219v1_5	AUGUSTUS	CDS	8588297	8588413	1	-	0	transcript_id "file_1_file_1_jg4052.t1"; gene_id "file_1_file_1_jg4052";
dsecASM438219v1_5	AUGUSTUS	exon	8588297	8588413	.	-	.	transcript_id "file_1_file_1_jg4052.t1"; gene_id "file_1_file_1_jg4052";
dsecASM438219v1_5	AUGUSTUS	intron	8588414	8588476	.	-	.	transcript_id "file_1_file_1_jg4052.t1"; gene_id "file_1_file_1_jg4052";
dsecASM438219v1_5	AUGUSTUS	CDS	8588477	8588584	1	-	0	transcript_id "file_1_file_1_jg4052.t1"; gene_id "file_1_file_1_jg4052";
dsecASM438219v1_5	AUGUSTUS	exon	8588477	8588584	.	-	.	transcript_id "file_1_file_1_jg4052.t1"; gene_id "file_1_file_1_jg4052";
dsecASM438219v1_5	AUGUSTUS	intron	8588585	8588646	.	-	.	transcript_id "file_1_file_1_jg4052.t1"; gene_id "file_1_file_1_jg4052";
dsecASM438219v1_5	AUGUSTUS	CDS	8588647	8588790	1	-	0	transcript_id "file_1_file_1_jg4052.t1"; gene_id "file_1_file_1_jg4052";
dsecASM438219v1_5	AUGUSTUS	exon	8588647	8588790	.	-	.	transcript_id "file_1_file_1_jg4052.t1"; gene_id "file_1_file_1_jg4052";
dsecASM438219v1_5	AUGUSTUS	intron	8588791	8588843	.	-	.	transcript_id "file_1_file_1_jg4052.t1"; gene_id "file_1_file_1_jg4052";
dsecASM438219v1_5	AUGUSTUS	CDS	8588844	8589359	1	-	0	transcript_id "file_1_file_1_jg4052.t1"; gene_id "file_1_file_1_jg4052";
dsecASM438219v1_5	AUGUSTUS	exon	8588844	8589359	.	-	.	transcript_id "file_1_file_1_jg4052.t1"; gene_id "file_1_file_1_jg4052";
dsecASM438219v1_5	AUGUSTUS	intron	8589360	8589420	.	-	.	transcript_id "file_1_file_1_jg4052.t1"; gene_id "file_1_file_1_jg4052";
dsecASM438219v1_5	AUGUSTUS	CDS	8589421	8589709	1	-	1	transcript_id "file_1_file_1_jg4052.t1"; gene_id "file_1_file_1_jg4052";
dsecASM438219v1_5	AUGUSTUS	exon	8589421	8589709	.	-	.	transcript_id "file_1_file_1_jg4052.t1"; gene_id "file_1_file_1_jg4052";
dsecASM438219v1_5	AUGUSTUS	intron	8589710	8589774	.	-	.	transcript_id "file_1_file_1_jg4052.t1"; gene_id "file_1_file_1_jg4052";
dsecASM438219v1_5	AUGUSTUS	CDS	8589775	8589913	1	-	2	transcript_id "file_1_file_1_jg4052.t1"; gene_id "file_1_file_1_jg4052";
dsecASM438219v1_5	AUGUSTUS	exon	8589775	8589913	.	-	.	transcript_id "file_1_file_1_jg4052.t1"; gene_id "file_1_file_1_jg4052";
dsecASM438219v1_5	AUGUSTUS	intron	8589914	8589976	.	-	.	transcript_id "file_1_file_1_jg4052.t1"; gene_id "file_1_file_1_jg4052";
dsecASM438219v1_5	AUGUSTUS	CDS	8589977	8590572	1	-	1	transcript_id "file_1_file_1_jg4052.t1"; gene_id "file_1_file_1_jg4052";
dsecASM438219v1_5	AUGUSTUS	exon	8589977	8590572	.	-	.	transcript_id "file_1_file_1_jg4052.t1"; gene_id "file_1_file_1_jg4052";
dsecASM438219v1_5	AUGUSTUS	intron	8590573	8590642	.	-	.	transcript_id "file_1_file_1_jg4052.t1"; gene_id "file_1_file_1_jg4052";
dsecASM438219v1_5	AUGUSTUS	CDS	8590643	8590899	1	-	0	transcript_id "file_1_file_1_jg4052.t1"; gene_id "file_1_file_1_jg4052";
dsecASM438219v1_5	AUGUSTUS	exon	8590643	8590899	.	-	.	transcript_id "file_1_file_1_jg4052.t1"; gene_id "file_1_file_1_jg4052";
dsecASM438219v1_5	AUGUSTUS	intron	8590900	8591724	.	-	.	transcript_id "file_1_file_1_jg4052.t1"; gene_id "file_1_file_1_jg4052";
dsecASM438219v1_5	AUGUSTUS	CDS	8591725	8591742	1	-	0	transcript_id "file_1_file_1_jg4052.t1"; gene_id "file_1_file_1_jg4052";
dsecASM438219v1_5	AUGUSTUS	exon	8591725	8591742	.	-	.	transcript_id "file_1_file_1_jg4052.t1"; gene_id "file_1_file_1_jg4052";
dsecASM438219v1_5	AUGUSTUS	intron	8591743	8592234	.	-	.	transcript_id "file_1_file_1_jg4052.t1"; gene_id "file_1_file_1_jg4052";
dsecASM438219v1_5	AUGUSTUS	CDS	8592235	8592311	1	-	2	transcript_id "file_1_file_1_jg4052.t1"; gene_id "file_1_file_1_jg4052";
dsecASM438219v1_5	AUGUSTUS	exon	8592235	8592311	.	-	.	transcript_id "file_1_file_1_jg4052.t1"; gene_id "file_1_file_1_jg4052";
dsecASM438219v1_5	AUGUSTUS	intron	8592312	8592380	.	-	.	transcript_id "file_1_file_1_jg4052.t1"; gene_id "file_1_file_1_jg4052";
dsecASM438219v1_5	AUGUSTUS	CDS	8592381	8592619	1	-	1	transcript_id "file_1_file_1_jg4052.t1"; gene_id "file_1_file_1_jg4052";
dsecASM438219v1_5	AUGUSTUS	exon	8592381	8592619	.	-	.	transcript_id "file_1_file_1_jg4052.t1"; gene_id "file_1_file_1_jg4052";
dsecASM438219v1_5	AUGUSTUS	intron	8592620	8592685	.	-	.	transcript_id "file_1_file_1_jg4052.t1"; gene_id "file_1_file_1_jg4052";
dsecASM438219v1_5	AUGUSTUS	CDS	8592686	8592874	1	-	1	transcript_id "file_1_file_1_jg4052.t1"; gene_id "file_1_file_1_jg4052";
dsecASM438219v1_5	AUGUSTUS	exon	8592686	8592874	.	-	.	transcript_id "file_1_file_1_jg4052.t1"; gene_id "file_1_file_1_jg4052";
dsecASM438219v1_5	AUGUSTUS	intron	8592875	8592941	.	-	.	transcript_id "file_1_file_1_jg4052.t1"; gene_id "file_1_file_1_jg4052";
dsecASM438219v1_5	AUGUSTUS	CDS	8592942	8593083	1	-	2	transcript_id "file_1_file_1_jg4052.t1"; gene_id "file_1_file_1_jg4052";
dsecASM438219v1_5	AUGUSTUS	exon	8592942	8593083	.	-	.	transcript_id "file_1_file_1_jg4052.t1"; gene_id "file_1_file_1_jg4052";
dsecASM438219v1_5	AUGUSTUS	intron	8593084	8593286	.	-	.	transcript_id "file_1_file_1_jg4052.t1"; gene_id "file_1_file_1_jg4052";
dsecASM438219v1_5	AUGUSTUS	CDS	8593287	8593348	1	-	1	transcript_id "file_1_file_1_jg4052.t1"; gene_id "file_1_file_1_jg4052";
dsecASM438219v1_5	AUGUSTUS	exon	8593287	8593348	.	-	.	transcript_id "file_1_file_1_jg4052.t1"; gene_id "file_1_file_1_jg4052";
dsecASM438219v1_5	AUGUSTUS	intron	8593349	8593424	.	-	.	transcript_id "file_1_file_1_jg4052.t1"; gene_id "file_1_file_1_jg4052";
dsecASM438219v1_5	AUGUSTUS	transcript	8588297	8593441	.	-	.	transcript_id "file_1_file_1_jg4052.t1"; gene_id "file_1_file_1_jg4052"
dsecASM438219v1_5	AUGUSTUS	CDS	8593425	8593441	1	-	0	transcript_id "file_1_file_1_jg4052.t1"; gene_id "file_1_file_1_jg4052";
dsecASM438219v1_5	AUGUSTUS	exon	8593425	8593441	.	-	.	transcript_id "file_1_file_1_jg4052.t1"; gene_id "file_1_file_1_jg4052";
dsecASM438219v1_5	AUGUSTUS	start_codon	8593439	8593441	.	-	0	transcript_id "file_1_file_1_jg4052.t1"; gene_id "file_1_file_1_jg4052";
dsecASM438219v1_3	AUGUSTUS	start_codon	15865341	15865343	.	+	0	transcript_id "file_1_file_1_jg10259.t1"; gene_id "file_1_file_1_jg10259";
dsecASM438219v1_3	AUGUSTUS	CDS	15865341	15865713	1	+	0	transcript_id "file_1_file_1_jg10259.t1"; gene_id "file_1_file_1_jg10259";
dsecASM438219v1_3	AUGUSTUS	exon	15865341	15865713	.	+	.	transcript_id "file_1_file_1_jg10259.t1"; gene_id "file_1_file_1_jg10259";
dsecASM438219v1_3	AUGUSTUS	intron	15865714	15868854	.	+	.	transcript_id "file_1_file_1_jg10259.t1"; gene_id "file_1_file_1_jg10259";
dsecASM438219v1_3	AUGUSTUS	CDS	15868855	15869219	1	+	2	transcript_id "file_1_file_1_jg10259.t1"; gene_id "file_1_file_1_jg10259";
dsecASM438219v1_3	AUGUSTUS	exon	15868855	15869219	.	+	.	transcript_id "file_1_file_1_jg10259.t1"; gene_id "file_1_file_1_jg10259";
dsecASM438219v1_3	AUGUSTUS	intron	15869220	15869281	.	+	.	transcript_id "file_1_file_1_jg10259.t1"; gene_id "file_1_file_1_jg10259";
dsecASM438219v1_3	AUGUSTUS	CDS	15869282	15870065	1	+	0	transcript_id "file_1_file_1_jg10259.t1"; gene_id "file_1_file_1_jg10259";
dsecASM438219v1_3	AUGUSTUS	exon	15869282	15870065	.	+	.	transcript_id "file_1_file_1_jg10259.t1"; gene_id "file_1_file_1_jg10259";
dsecASM438219v1_3	AUGUSTUS	intron	15870066	15870138	.	+	.	transcript_id "file_1_file_1_jg10259.t1"; gene_id "file_1_file_1_jg10259";
dsecASM438219v1_3	AUGUSTUS	transcript	15865341	15870455	.	+	.	transcript_id "file_1_file_1_jg10259.t1"; gene_id "file_1_file_1_jg10259"
dsecASM438219v1_3	AUGUSTUS	gene	15865341	15870455	.	+	.	jg10259
dsecASM438219v1_3	AUGUSTUS	CDS	15870139	15870455	1	+	2	transcript_id "file_1_file_1_jg10259.t1"; gene_id "file_1_file_1_jg10259";
dsecASM438219v1_3	AUGUSTUS	exon	15870139	15870455	.	+	.	transcript_id "file_1_file_1_jg10259.t1"; gene_id "file_1_file_1_jg10259";
dsecASM438219v1_3	AUGUSTUS	stop_codon	15870453	15870455	.	+	0	transcript_id "file_1_file_1_jg10259.t1"; gene_id "file_1_file_1_jg10259";
dsecASM438219v1_1	AUGUSTUS	stop_codon	3423802	3423804	.	-	0	transcript_id "file_1_file_1_jg12499.t1"; gene_id "file_1_file_1_jg12499";
dsecASM438219v1_1	AUGUSTUS	CDS	3423802	3423968	1	-	2	transcript_id "file_1_file_1_jg12499.t1"; gene_id "file_1_file_1_jg12499";
dsecASM438219v1_1	AUGUSTUS	exon	3423802	3423968	.	-	.	transcript_id "file_1_file_1_jg12499.t1"; gene_id "file_1_file_1_jg12499";
dsecASM438219v1_1	AUGUSTUS	intron	3423969	3424028	.	-	.	transcript_id "file_1_file_1_jg12499.t1"; gene_id "file_1_file_1_jg12499";
dsecASM438219v1_1	AUGUSTUS	CDS	3424029	3424665	1	-	0	transcript_id "file_1_file_1_jg12499.t1"; gene_id "file_1_file_1_jg12499";
dsecASM438219v1_1	AUGUSTUS	exon	3424029	3424665	.	-	.	transcript_id "file_1_file_1_jg12499.t1"; gene_id "file_1_file_1_jg12499";
dsecASM438219v1_1	AUGUSTUS	intron	3424666	3424729	.	-	.	transcript_id "file_1_file_1_jg12499.t1"; gene_id "file_1_file_1_jg12499";
dsecASM438219v1_1	AUGUSTUS	CDS	3424730	3425237	1	-	1	transcript_id "file_1_file_1_jg12499.t1"; gene_id "file_1_file_1_jg12499";
dsecASM438219v1_1	AUGUSTUS	exon	3424730	3425237	.	-	.	transcript_id "file_1_file_1_jg12499.t1"; gene_id "file_1_file_1_jg12499";
dsecASM438219v1_1	AUGUSTUS	intron	3425238	3425301	.	-	.	transcript_id "file_1_file_1_jg12499.t1"; gene_id "file_1_file_1_jg12499";
dsecASM438219v1_1	AUGUSTUS	transcript	3423802	3425507	.	-	.	transcript_id "file_1_file_1_jg12499.t1"; gene_id "file_1_file_1_jg12499"
dsecASM438219v1_1	AUGUSTUS	gene	3423802	3425507	.	-	.	jg12499
dsecASM438219v1_1	AUGUSTUS	CDS	3425302	3425507	1	-	0	transcript_id "file_1_file_1_jg12499.t1"; gene_id "file_1_file_1_jg12499";
dsecASM438219v1_1	AUGUSTUS	exon	3425302	3425507	.	-	.	transcript_id "file_1_file_1_jg12499.t1"; gene_id "file_1_file_1_jg12499";
dsecASM438219v1_1	AUGUSTUS	start_codon	3425505	3425507	.	-	0	transcript_id "file_1_file_1_jg12499.t1"; gene_id "file_1_file_1_jg12499";
dsecASM438219v1_2	AUGUSTUS	stop_codon	9037673	9037675	.	-	0	transcript_id "file_1_file_1_jg6879.t1"; gene_id "file_1_file_1_jg6879";
dsecASM438219v1_2	AUGUSTUS	CDS	9037673	9037974	0.43	-	2	transcript_id "file_1_file_1_jg6879.t1"; gene_id "file_1_file_1_jg6879";
dsecASM438219v1_2	AUGUSTUS	exon	9037673	9037974	.	-	.	transcript_id "file_1_file_1_jg6879.t1"; gene_id "file_1_file_1_jg6879";
dsecASM438219v1_2	AUGUSTUS	intron	9037975	9038039	.	-	.	transcript_id "file_1_file_1_jg6879.t1"; gene_id "file_1_file_1_jg6879";
dsecASM438219v1_2	AUGUSTUS	transcript	9037673	9038148	.	-	.	transcript_id "file_1_file_1_jg6879.t1"; gene_id "file_1_file_1_jg6879"
dsecASM438219v1_2	AUGUSTUS	gene	9037673	9038148	.	-	.	jg6879
dsecASM438219v1_2	AUGUSTUS	CDS	9038040	9038148	0.43	-	0	transcript_id "file_1_file_1_jg6879.t1"; gene_id "file_1_file_1_jg6879";
dsecASM438219v1_2	AUGUSTUS	exon	9038040	9038148	.	-	.	transcript_id "file_1_file_1_jg6879.t1"; gene_id "file_1_file_1_jg6879";
dsecASM438219v1_2	AUGUSTUS	start_codon	9038146	9038148	.	-	0	transcript_id "file_1_file_1_jg6879.t1"; gene_id "file_1_file_1_jg6879";
dsecASM438219v1_1	AUGUSTUS	start_codon	10512473	10512475	.	+	0	transcript_id "file_1_file_1_jg13590.t1"; gene_id "file_1_file_1_jg13590";
dsecASM438219v1_1	AUGUSTUS	CDS	10512473	10514188	1	+	0	transcript_id "file_1_file_1_jg13590.t1"; gene_id "file_1_file_1_jg13590";
dsecASM438219v1_1	AUGUSTUS	exon	10512473	10514188	.	+	.	transcript_id "file_1_file_1_jg13590.t1"; gene_id "file_1_file_1_jg13590";
dsecASM438219v1_1	AUGUSTUS	transcript	10512473	10514188	.	+	.	transcript_id "file_1_file_1_jg13590.t1"; gene_id "file_1_file_1_jg13590"
dsecASM438219v1_1	AUGUSTUS	gene	10512473	10514188	.	+	.	jg13590
dsecASM438219v1_1	AUGUSTUS	stop_codon	10514186	10514188	.	+	0	transcript_id "file_1_file_1_jg13590.t1"; gene_id "file_1_file_1_jg13590";
dsecASM438219v1_1	AUGUSTUS	start_codon	8492399	8492401	.	+	0	transcript_id "file_1_file_1_jg13281.t1"; gene_id "file_1_file_1_jg13281";
dsecASM438219v1_1	AUGUSTUS	CDS	8492399	8493061	1	+	0	transcript_id "file_1_file_1_jg13281.t1"; gene_id "file_1_file_1_jg13281";
dsecASM438219v1_1	AUGUSTUS	exon	8492399	8493061	.	+	.	transcript_id "file_1_file_1_jg13281.t1"; gene_id "file_1_file_1_jg13281";
dsecASM438219v1_1	AUGUSTUS	transcript	8492399	8493061	.	+	.	transcript_id "file_1_file_1_jg13281.t1"; gene_id "file_1_file_1_jg13281"
dsecASM438219v1_1	AUGUSTUS	gene	8492399	8493061	.	+	.	jg13281
dsecASM438219v1_1	AUGUSTUS	stop_codon	8493059	8493061	.	+	0	transcript_id "file_1_file_1_jg13281.t1"; gene_id "file_1_file_1_jg13281";
dsecASM438219v1_0	AUGUSTUS	start_codon	14047838	14047840	.	+	0	transcript_id "file_1_file_1_jg2184.t1"; gene_id "file_1_file_1_jg2184";
dsecASM438219v1_0	AUGUSTUS	CDS	14047838	14049745	1	+	0	transcript_id "file_1_file_1_jg2184.t1"; gene_id "file_1_file_1_jg2184";
dsecASM438219v1_0	AUGUSTUS	exon	14047838	14049745	.	+	.	transcript_id "file_1_file_1_jg2184.t1"; gene_id "file_1_file_1_jg2184";
dsecASM438219v1_0	AUGUSTUS	transcript	14047838	14049745	.	+	.	transcript_id "file_1_file_1_jg2184.t1"; gene_id "file_1_file_1_jg2184"
dsecASM438219v1_0	AUGUSTUS	gene	14047838	14049745	.	+	.	jg2184
dsecASM438219v1_0	AUGUSTUS	stop_codon	14049743	14049745	.	+	0	transcript_id "file_1_file_1_jg2184.t1"; gene_id "file_1_file_1_jg2184";
dsecASM438219v1_0	AUGUSTUS	stop_codon	5629012	5629014	.	-	0	transcript_id "file_1_file_1_jg1035.t1"; gene_id "file_1_file_1_jg1035";
dsecASM438219v1_0	AUGUSTUS	CDS	5629012	5629212	1	-	0	transcript_id "file_1_file_1_jg1035.t1"; gene_id "file_1_file_1_jg1035";
dsecASM438219v1_0	AUGUSTUS	exon	5629012	5629212	.	-	.	transcript_id "file_1_file_1_jg1035.t1"; gene_id "file_1_file_1_jg1035";
dsecASM438219v1_0	AUGUSTUS	intron	5629213	5629269	.	-	.	transcript_id "file_1_file_1_jg1035.t1"; gene_id "file_1_file_1_jg1035";
dsecASM438219v1_0	AUGUSTUS	CDS	5629270	5630044	1	-	1	transcript_id "file_1_file_1_jg1035.t1"; gene_id "file_1_file_1_jg1035";
dsecASM438219v1_0	AUGUSTUS	exon	5629270	5630044	.	-	.	transcript_id "file_1_file_1_jg1035.t1"; gene_id "file_1_file_1_jg1035";
dsecASM438219v1_0	AUGUSTUS	intron	5630045	5630126	.	-	.	transcript_id "file_1_file_1_jg1035.t1"; gene_id "file_1_file_1_jg1035";
dsecASM438219v1_0	AUGUSTUS	transcript	5629012	5630575	.	-	.	transcript_id "file_1_file_1_jg1035.t1"; gene_id "file_1_file_1_jg1035"
dsecASM438219v1_0	AUGUSTUS	gene	5629012	5630575	.	-	.	jg1035
dsecASM438219v1_0	AUGUSTUS	CDS	5630127	5630575	1	-	0	transcript_id "file_1_file_1_jg1035.t1"; gene_id "file_1_file_1_jg1035";
dsecASM438219v1_0	AUGUSTUS	exon	5630127	5630575	.	-	.	transcript_id "file_1_file_1_jg1035.t1"; gene_id "file_1_file_1_jg1035";
dsecASM438219v1_0	AUGUSTUS	start_codon	5630573	5630575	.	-	0	transcript_id "file_1_file_1_jg1035.t1"; gene_id "file_1_file_1_jg1035";
dsecASM438219v1_3	AUGUSTUS	start_codon	29664231	29664233	.	+	0	transcript_id "file_1_file_1_jg12232.t1"; gene_id "file_1_file_1_jg12232";
dsecASM438219v1_3	AUGUSTUS	CDS	29664231	29664291	1	+	0	transcript_id "file_1_file_1_jg12232.t1"; gene_id "file_1_file_1_jg12232";
dsecASM438219v1_3	AUGUSTUS	exon	29664231	29664291	.	+	.	transcript_id "file_1_file_1_jg12232.t1"; gene_id "file_1_file_1_jg12232";
dsecASM438219v1_3	AUGUSTUS	intron	29664292	29664352	.	+	.	transcript_id "file_1_file_1_jg12232.t1"; gene_id "file_1_file_1_jg12232";
dsecASM438219v1_3	AUGUSTUS	CDS	29664353	29664504	1	+	2	transcript_id "file_1_file_1_jg12232.t1"; gene_id "file_1_file_1_jg12232";
dsecASM438219v1_3	AUGUSTUS	exon	29664353	29664504	.	+	.	transcript_id "file_1_file_1_jg12232.t1"; gene_id "file_1_file_1_jg12232";
dsecASM438219v1_3	AUGUSTUS	intron	29664505	29664560	.	+	.	transcript_id "file_1_file_1_jg12232.t1"; gene_id "file_1_file_1_jg12232";
dsecASM438219v1_3	AUGUSTUS	CDS	29664561	29664651	1	+	0	transcript_id "file_1_file_1_jg12232.t1"; gene_id "file_1_file_1_jg12232";
dsecASM438219v1_3	AUGUSTUS	exon	29664561	29664651	.	+	.	transcript_id "file_1_file_1_jg12232.t1"; gene_id "file_1_file_1_jg12232";
dsecASM438219v1_3	AUGUSTUS	intron	29664652	29664707	.	+	.	transcript_id "file_1_file_1_jg12232.t1"; gene_id "file_1_file_1_jg12232";
dsecASM438219v1_3	AUGUSTUS	CDS	29664708	29665121	1	+	2	transcript_id "file_1_file_1_jg12232.t1"; gene_id "file_1_file_1_jg12232";
dsecASM438219v1_3	AUGUSTUS	exon	29664708	29665121	.	+	.	transcript_id "file_1_file_1_jg12232.t1"; gene_id "file_1_file_1_jg12232";
dsecASM438219v1_3	AUGUSTUS	intron	29665122	29665176	.	+	.	transcript_id "file_1_file_1_jg12232.t1"; gene_id "file_1_file_1_jg12232";
dsecASM438219v1_3	AUGUSTUS	transcript	29664231	29665367	.	+	.	transcript_id "file_1_file_1_jg12232.t1"; gene_id "file_1_file_1_jg12232"
dsecASM438219v1_3	AUGUSTUS	gene	29664231	29665367	.	+	.	jg12232
dsecASM438219v1_3	AUGUSTUS	CDS	29665177	29665367	1	+	2	transcript_id "file_1_file_1_jg12232.t1"; gene_id "file_1_file_1_jg12232";
dsecASM438219v1_3	AUGUSTUS	exon	29665177	29665367	.	+	.	transcript_id "file_1_file_1_jg12232.t1"; gene_id "file_1_file_1_jg12232";
dsecASM438219v1_3	AUGUSTUS	stop_codon	29665365	29665367	.	+	0	transcript_id "file_1_file_1_jg12232.t1"; gene_id "file_1_file_1_jg12232";
dsecASM438219v1_76	AUGUSTUS	start_codon	32081	32083	.	+	0	transcript_id "file_1_file_1_jg155.t1"; gene_id "file_1_file_1_jg155";
dsecASM438219v1_76	AUGUSTUS	CDS	32081	32845	1	+	0	transcript_id "file_1_file_1_jg155.t1"; gene_id "file_1_file_1_jg155";
dsecASM438219v1_76	AUGUSTUS	exon	32081	32845	.	+	.	transcript_id "file_1_file_1_jg155.t1"; gene_id "file_1_file_1_jg155";
dsecASM438219v1_76	AUGUSTUS	transcript	32081	32845	.	+	.	transcript_id "file_1_file_1_jg155.t1"; gene_id "file_1_file_1_jg155"
dsecASM438219v1_76	AUGUSTUS	gene	32081	32845	.	+	.	jg155
dsecASM438219v1_76	AUGUSTUS	stop_codon	32843	32845	.	+	0	transcript_id "file_1_file_1_jg155.t1"; gene_id "file_1_file_1_jg155";
dsecASM438219v1_2	AUGUSTUS	start_codon	6814643	6814645	.	+	0	transcript_id "file_1_file_1_jg6572.t1"; gene_id "file_1_file_1_jg6572";
dsecASM438219v1_2	AUGUSTUS	CDS	6814643	6814846	1	+	0	transcript_id "file_1_file_1_jg6572.t1"; gene_id "file_1_file_1_jg6572";
dsecASM438219v1_2	AUGUSTUS	exon	6814643	6814846	.	+	.	transcript_id "file_1_file_1_jg6572.t1"; gene_id "file_1_file_1_jg6572";
dsecASM438219v1_2	AUGUSTUS	intron	6814847	6814914	.	+	.	transcript_id "file_1_file_1_jg6572.t1"; gene_id "file_1_file_1_jg6572";
dsecASM438219v1_2	AUGUSTUS	CDS	6814915	6815036	1	+	0	transcript_id "file_1_file_1_jg6572.t1"; gene_id "file_1_file_1_jg6572";
dsecASM438219v1_2	AUGUSTUS	exon	6814915	6815036	.	+	.	transcript_id "file_1_file_1_jg6572.t1"; gene_id "file_1_file_1_jg6572";
dsecASM438219v1_2	AUGUSTUS	intron	6815037	6815096	.	+	.	transcript_id "file_1_file_1_jg6572.t1"; gene_id "file_1_file_1_jg6572";
dsecASM438219v1_2	AUGUSTUS	CDS	6815097	6815291	1	+	1	transcript_id "file_1_file_1_jg6572.t1"; gene_id "file_1_file_1_jg6572";
dsecASM438219v1_2	AUGUSTUS	exon	6815097	6815291	.	+	.	transcript_id "file_1_file_1_jg6572.t1"; gene_id "file_1_file_1_jg6572";
dsecASM438219v1_2	AUGUSTUS	intron	6815292	6815349	.	+	.	transcript_id "file_1_file_1_jg6572.t1"; gene_id "file_1_file_1_jg6572";
dsecASM438219v1_2	AUGUSTUS	transcript	6814643	6815731	.	+	.	transcript_id "file_1_file_1_jg6572.t1"; gene_id "file_1_file_1_jg6572"
dsecASM438219v1_2	AUGUSTUS	gene	6814643	6815731	.	+	.	jg6572
dsecASM438219v1_2	AUGUSTUS	CDS	6815350	6815731	1	+	1	transcript_id "file_1_file_1_jg6572.t1"; gene_id "file_1_file_1_jg6572";
dsecASM438219v1_2	AUGUSTUS	exon	6815350	6815731	.	+	.	transcript_id "file_1_file_1_jg6572.t1"; gene_id "file_1_file_1_jg6572";
dsecASM438219v1_2	AUGUSTUS	stop_codon	6815729	6815731	.	+	0	transcript_id "file_1_file_1_jg6572.t1"; gene_id "file_1_file_1_jg6572";
dsecASM438219v1_3	AUGUSTUS	start_codon	8102660	8102662	.	+	0	transcript_id "file_1_file_1_jg9321.t1"; gene_id "file_1_file_1_jg9321";
dsecASM438219v1_3	AUGUSTUS	CDS	8102660	8102718	1	+	0	transcript_id "file_1_file_1_jg9321.t1"; gene_id "file_1_file_1_jg9321";
dsecASM438219v1_3	AUGUSTUS	exon	8102660	8102718	.	+	.	transcript_id "file_1_file_1_jg9321.t1"; gene_id "file_1_file_1_jg9321";
dsecASM438219v1_3	AUGUSTUS	intron	8102719	8103272	.	+	.	transcript_id "file_1_file_1_jg9321.t1"; gene_id "file_1_file_1_jg9321";
dsecASM438219v1_3	AUGUSTUS	CDS	8103273	8103576	1	+	1	transcript_id "file_1_file_1_jg9321.t1"; gene_id "file_1_file_1_jg9321";
dsecASM438219v1_3	AUGUSTUS	exon	8103273	8103576	.	+	.	transcript_id "file_1_file_1_jg9321.t1"; gene_id "file_1_file_1_jg9321";
dsecASM438219v1_3	AUGUSTUS	intron	8103577	8103658	.	+	.	transcript_id "file_1_file_1_jg9321.t1"; gene_id "file_1_file_1_jg9321";
dsecASM438219v1_3	AUGUSTUS	CDS	8103659	8104199	1	+	0	transcript_id "file_1_file_1_jg9321.t1"; gene_id "file_1_file_1_jg9321";
dsecASM438219v1_3	AUGUSTUS	exon	8103659	8104199	.	+	.	transcript_id "file_1_file_1_jg9321.t1"; gene_id "file_1_file_1_jg9321";
dsecASM438219v1_3	AUGUSTUS	intron	8104200	8104494	.	+	.	transcript_id "file_1_file_1_jg9321.t1"; gene_id "file_1_file_1_jg9321";
dsecASM438219v1_3	AUGUSTUS	CDS	8104495	8104771	1	+	2	transcript_id "file_1_file_1_jg9321.t1"; gene_id "file_1_file_1_jg9321";
dsecASM438219v1_3	AUGUSTUS	exon	8104495	8104771	.	+	.	transcript_id "file_1_file_1_jg9321.t1"; gene_id "file_1_file_1_jg9321";
dsecASM438219v1_3	AUGUSTUS	intron	8104772	8104843	.	+	.	transcript_id "file_1_file_1_jg9321.t1"; gene_id "file_1_file_1_jg9321";
dsecASM438219v1_3	AUGUSTUS	transcript	8102660	8105171	.	+	.	transcript_id "file_1_file_1_jg9321.t1"; gene_id "file_1_file_1_jg9321"
dsecASM438219v1_3	AUGUSTUS	gene	8102660	8105171	.	+	.	jg9321
dsecASM438219v1_3	AUGUSTUS	CDS	8104844	8105171	1	+	1	transcript_id "file_1_file_1_jg9321.t1"; gene_id "file_1_file_1_jg9321";
dsecASM438219v1_3	AUGUSTUS	exon	8104844	8105171	.	+	.	transcript_id "file_1_file_1_jg9321.t1"; gene_id "file_1_file_1_jg9321";
dsecASM438219v1_3	AUGUSTUS	stop_codon	8105169	8105171	.	+	0	transcript_id "file_1_file_1_jg9321.t1"; gene_id "file_1_file_1_jg9321";
dsecASM438219v1_1	AUGUSTUS	stop_codon	19217419	19217421	.	-	0	transcript_id "file_1_file_1_jg14840.t1"; gene_id "file_1_file_1_jg14840";
dsecASM438219v1_1	AUGUSTUS	CDS	19217419	19218756	1	-	0	transcript_id "file_1_file_1_jg14840.t1"; gene_id "file_1_file_1_jg14840";
dsecASM438219v1_1	AUGUSTUS	exon	19217419	19218756	.	-	.	transcript_id "file_1_file_1_jg14840.t1"; gene_id "file_1_file_1_jg14840";
dsecASM438219v1_1	AUGUSTUS	transcript	19217419	19218756	.	-	.	transcript_id "file_1_file_1_jg14840.t1"; gene_id "file_1_file_1_jg14840"
dsecASM438219v1_1	AUGUSTUS	gene	19217419	19218756	.	-	.	jg14840
dsecASM438219v1_1	AUGUSTUS	start_codon	19218754	19218756	.	-	0	transcript_id "file_1_file_1_jg14840.t1"; gene_id "file_1_file_1_jg14840";
dsecASM438219v1_0	AUGUSTUS	start_codon	1352540	1352542	.	+	0	transcript_id "file_1_file_1_jg497.t1"; gene_id "file_1_file_1_jg497";
dsecASM438219v1_0	AUGUSTUS	CDS	1352540	1352809	1	+	0	transcript_id "file_1_file_1_jg497.t1"; gene_id "file_1_file_1_jg497";
dsecASM438219v1_0	AUGUSTUS	exon	1352540	1352809	.	+	.	transcript_id "file_1_file_1_jg497.t1"; gene_id "file_1_file_1_jg497";
dsecASM438219v1_0	AUGUSTUS	transcript	1352540	1352809	.	+	.	transcript_id "file_1_file_1_jg497.t1"; gene_id "file_1_file_1_jg497"
dsecASM438219v1_0	AUGUSTUS	gene	1352540	1352809	.	+	.	jg497
dsecASM438219v1_0	AUGUSTUS	stop_codon	1352807	1352809	.	+	0	transcript_id "file_1_file_1_jg497.t1"; gene_id "file_1_file_1_jg497";
dsecASM438219v1_0	AUGUSTUS	start_codon	14017263	14017265	.	+	0	transcript_id "file_1_file_1_jg2176.t1"; gene_id "file_1_file_1_jg2176";
dsecASM438219v1_0	AUGUSTUS	CDS	14017263	14017509	1	+	0	transcript_id "file_1_file_1_jg2176.t1"; gene_id "file_1_file_1_jg2176";
dsecASM438219v1_0	AUGUSTUS	exon	14017263	14017509	.	+	.	transcript_id "file_1_file_1_jg2176.t1"; gene_id "file_1_file_1_jg2176";
dsecASM438219v1_0	AUGUSTUS	intron	14017510	14017565	.	+	.	transcript_id "file_1_file_1_jg2176.t1"; gene_id "file_1_file_1_jg2176";
dsecASM438219v1_0	AUGUSTUS	CDS	14017566	14017903	1	+	2	transcript_id "file_1_file_1_jg2176.t1"; gene_id "file_1_file_1_jg2176";
dsecASM438219v1_0	AUGUSTUS	exon	14017566	14017903	.	+	.	transcript_id "file_1_file_1_jg2176.t1"; gene_id "file_1_file_1_jg2176";
dsecASM438219v1_0	AUGUSTUS	intron	14017904	14017956	.	+	.	transcript_id "file_1_file_1_jg2176.t1"; gene_id "file_1_file_1_jg2176";
dsecASM438219v1_0	AUGUSTUS	CDS	14017957	14019061	1	+	0	transcript_id "file_1_file_1_jg2176.t1"; gene_id "file_1_file_1_jg2176";
dsecASM438219v1_0	AUGUSTUS	exon	14017957	14019061	.	+	.	transcript_id "file_1_file_1_jg2176.t1"; gene_id "file_1_file_1_jg2176";
dsecASM438219v1_0	AUGUSTUS	intron	14019062	14019115	.	+	.	transcript_id "file_1_file_1_jg2176.t1"; gene_id "file_1_file_1_jg2176";
dsecASM438219v1_0	AUGUSTUS	CDS	14019116	14019864	0.98	+	2	transcript_id "file_1_file_1_jg2176.t1"; gene_id "file_1_file_1_jg2176";
dsecASM438219v1_0	AUGUSTUS	exon	14019116	14019864	.	+	.	transcript_id "file_1_file_1_jg2176.t1"; gene_id "file_1_file_1_jg2176";
dsecASM438219v1_0	AUGUSTUS	intron	14019865	14019923	.	+	.	transcript_id "file_1_file_1_jg2176.t1"; gene_id "file_1_file_1_jg2176";
dsecASM438219v1_0	AUGUSTUS	CDS	14019924	14020727	1	+	0	transcript_id "file_1_file_1_jg2176.t1"; gene_id "file_1_file_1_jg2176";
dsecASM438219v1_0	AUGUSTUS	exon	14019924	14020727	.	+	.	transcript_id "file_1_file_1_jg2176.t1"; gene_id "file_1_file_1_jg2176";
dsecASM438219v1_0	AUGUSTUS	intron	14020728	14020827	.	+	.	transcript_id "file_1_file_1_jg2176.t1"; gene_id "file_1_file_1_jg2176";
dsecASM438219v1_0	AUGUSTUS	CDS	14020828	14021447	0.99	+	0	transcript_id "file_1_file_1_jg2176.t1"; gene_id "file_1_file_1_jg2176";
dsecASM438219v1_0	AUGUSTUS	exon	14020828	14021447	.	+	.	transcript_id "file_1_file_1_jg2176.t1"; gene_id "file_1_file_1_jg2176";
dsecASM438219v1_0	AUGUSTUS	intron	14021448	14021501	.	+	.	transcript_id "file_1_file_1_jg2176.t1"; gene_id "file_1_file_1_jg2176";
dsecASM438219v1_0	AUGUSTUS	CDS	14021502	14021656	1	+	1	transcript_id "file_1_file_1_jg2176.t1"; gene_id "file_1_file_1_jg2176";
dsecASM438219v1_0	AUGUSTUS	exon	14021502	14021656	.	+	.	transcript_id "file_1_file_1_jg2176.t1"; gene_id "file_1_file_1_jg2176";
dsecASM438219v1_0	AUGUSTUS	intron	14021657	14021716	.	+	.	transcript_id "file_1_file_1_jg2176.t1"; gene_id "file_1_file_1_jg2176";
dsecASM438219v1_0	AUGUSTUS	CDS	14021717	14021924	1	+	2	transcript_id "file_1_file_1_jg2176.t1"; gene_id "file_1_file_1_jg2176";
dsecASM438219v1_0	AUGUSTUS	exon	14021717	14021924	.	+	.	transcript_id "file_1_file_1_jg2176.t1"; gene_id "file_1_file_1_jg2176";
dsecASM438219v1_0	AUGUSTUS	intron	14021925	14021982	.	+	.	transcript_id "file_1_file_1_jg2176.t1"; gene_id "file_1_file_1_jg2176";
dsecASM438219v1_0	AUGUSTUS	CDS	14021983	14022090	1	+	1	transcript_id "file_1_file_1_jg2176.t1"; gene_id "file_1_file_1_jg2176";
dsecASM438219v1_0	AUGUSTUS	exon	14021983	14022090	.	+	.	transcript_id "file_1_file_1_jg2176.t1"; gene_id "file_1_file_1_jg2176";
dsecASM438219v1_0	AUGUSTUS	intron	14022091	14022154	.	+	.	transcript_id "file_1_file_1_jg2176.t1"; gene_id "file_1_file_1_jg2176";
dsecASM438219v1_0	AUGUSTUS	transcript	14017263	14022518	.	+	.	transcript_id "file_1_file_1_jg2176.t1"; gene_id "file_1_file_1_jg2176"
dsecASM438219v1_0	AUGUSTUS	gene	14017263	14022518	.	+	.	jg2176
dsecASM438219v1_0	AUGUSTUS	CDS	14022155	14022518	1	+	1	transcript_id "file_1_file_1_jg2176.t1"; gene_id "file_1_file_1_jg2176";
dsecASM438219v1_0	AUGUSTUS	exon	14022155	14022518	.	+	.	transcript_id "file_1_file_1_jg2176.t1"; gene_id "file_1_file_1_jg2176";
dsecASM438219v1_0	AUGUSTUS	stop_codon	14022516	14022518	.	+	0	transcript_id "file_1_file_1_jg2176.t1"; gene_id "file_1_file_1_jg2176";
dsecASM438219v1_3	AUGUSTUS	start_codon	21515505	21515507	.	+	0	transcript_id "file_1_file_1_jg11098.t1"; gene_id "file_1_file_1_jg11098";
dsecASM438219v1_3	AUGUSTUS	CDS	21515505	21515640	0.58	+	0	transcript_id "file_1_file_1_jg11098.t1"; gene_id "file_1_file_1_jg11098";
dsecASM438219v1_3	AUGUSTUS	exon	21515505	21515640	.	+	.	transcript_id "file_1_file_1_jg11098.t1"; gene_id "file_1_file_1_jg11098";
dsecASM438219v1_3	AUGUSTUS	intron	21515641	21519768	.	+	.	transcript_id "file_1_file_1_jg11098.t1"; gene_id "file_1_file_1_jg11098";
dsecASM438219v1_3	AUGUSTUS	CDS	21519769	21519969	1	+	2	transcript_id "file_1_file_1_jg11098.t1"; gene_id "file_1_file_1_jg11098";
dsecASM438219v1_3	AUGUSTUS	exon	21519769	21519969	.	+	.	transcript_id "file_1_file_1_jg11098.t1"; gene_id "file_1_file_1_jg11098";
dsecASM438219v1_3	AUGUSTUS	intron	21519970	21520111	.	+	.	transcript_id "file_1_file_1_jg11098.t1"; gene_id "file_1_file_1_jg11098";
dsecASM438219v1_3	AUGUSTUS	CDS	21520112	21520233	1	+	2	transcript_id "file_1_file_1_jg11098.t1"; gene_id "file_1_file_1_jg11098";
dsecASM438219v1_3	AUGUSTUS	exon	21520112	21520233	.	+	.	transcript_id "file_1_file_1_jg11098.t1"; gene_id "file_1_file_1_jg11098";
dsecASM438219v1_3	AUGUSTUS	intron	21520234	21522429	.	+	.	transcript_id "file_1_file_1_jg11098.t1"; gene_id "file_1_file_1_jg11098";
dsecASM438219v1_3	AUGUSTUS	CDS	21522430	21522580	1	+	0	transcript_id "file_1_file_1_jg11098.t1"; gene_id "file_1_file_1_jg11098";
dsecASM438219v1_3	AUGUSTUS	exon	21522430	21522580	.	+	.	transcript_id "file_1_file_1_jg11098.t1"; gene_id "file_1_file_1_jg11098";
dsecASM438219v1_3	AUGUSTUS	intron	21522581	21523264	.	+	.	transcript_id "file_1_file_1_jg11098.t1"; gene_id "file_1_file_1_jg11098";
dsecASM438219v1_3	AUGUSTUS	CDS	21523265	21523362	1	+	2	transcript_id "file_1_file_1_jg11098.t1"; gene_id "file_1_file_1_jg11098";
dsecASM438219v1_3	AUGUSTUS	exon	21523265	21523362	.	+	.	transcript_id "file_1_file_1_jg11098.t1"; gene_id "file_1_file_1_jg11098";
dsecASM438219v1_3	AUGUSTUS	intron	21523363	21523954	.	+	.	transcript_id "file_1_file_1_jg11098.t1"; gene_id "file_1_file_1_jg11098";
dsecASM438219v1_3	AUGUSTUS	CDS	21523955	21524076	1	+	0	transcript_id "file_1_file_1_jg11098.t1"; gene_id "file_1_file_1_jg11098";
dsecASM438219v1_3	AUGUSTUS	exon	21523955	21524076	.	+	.	transcript_id "file_1_file_1_jg11098.t1"; gene_id "file_1_file_1_jg11098";
dsecASM438219v1_3	AUGUSTUS	intron	21524077	21524979	.	+	.	transcript_id "file_1_file_1_jg11098.t1"; gene_id "file_1_file_1_jg11098";
dsecASM438219v1_3	AUGUSTUS	CDS	21524980	21525160	1	+	1	transcript_id "file_1_file_1_jg11098.t1"; gene_id "file_1_file_1_jg11098";
dsecASM438219v1_3	AUGUSTUS	exon	21524980	21525160	.	+	.	transcript_id "file_1_file_1_jg11098.t1"; gene_id "file_1_file_1_jg11098";
dsecASM438219v1_3	AUGUSTUS	intron	21525161	21526167	.	+	.	transcript_id "file_1_file_1_jg11098.t1"; gene_id "file_1_file_1_jg11098";
dsecASM438219v1_3	AUGUSTUS	CDS	21526168	21526341	1	+	0	transcript_id "file_1_file_1_jg11098.t1"; gene_id "file_1_file_1_jg11098";
dsecASM438219v1_3	AUGUSTUS	exon	21526168	21526341	.	+	.	transcript_id "file_1_file_1_jg11098.t1"; gene_id "file_1_file_1_jg11098";
dsecASM438219v1_3	AUGUSTUS	intron	21526342	21526521	.	+	.	transcript_id "file_1_file_1_jg11098.t1"; gene_id "file_1_file_1_jg11098";
dsecASM438219v1_3	AUGUSTUS	transcript	21515505	21526728	.	+	.	transcript_id "file_1_file_1_jg11098.t1"; gene_id "file_1_file_1_jg11098"
dsecASM438219v1_3	AUGUSTUS	gene	21515505	21526728	.	+	.	jg11098
dsecASM438219v1_3	AUGUSTUS	CDS	21526522	21526728	1	+	0	transcript_id "file_1_file_1_jg11098.t1"; gene_id "file_1_file_1_jg11098";
dsecASM438219v1_3	AUGUSTUS	exon	21526522	21526728	.	+	.	transcript_id "file_1_file_1_jg11098.t1"; gene_id "file_1_file_1_jg11098";
dsecASM438219v1_3	AUGUSTUS	stop_codon	21526726	21526728	.	+	0	transcript_id "file_1_file_1_jg11098.t1"; gene_id "file_1_file_1_jg11098";
dsecASM438219v1_1	AUGUSTUS	stop_codon	7005049	7005051	.	-	0	transcript_id "file_1_file_1_jg13061.t1"; gene_id "file_1_file_1_jg13061";
dsecASM438219v1_1	AUGUSTUS	CDS	7005049	7005435	1	-	0	transcript_id "file_1_file_1_jg13061.t1"; gene_id "file_1_file_1_jg13061";
dsecASM438219v1_1	AUGUSTUS	exon	7005049	7005435	.	-	.	transcript_id "file_1_file_1_jg13061.t1"; gene_id "file_1_file_1_jg13061";
dsecASM438219v1_1	AUGUSTUS	transcript	7005049	7005435	.	-	.	transcript_id "file_1_file_1_jg13061.t1"; gene_id "file_1_file_1_jg13061"
dsecASM438219v1_1	AUGUSTUS	gene	7005049	7005435	.	-	.	jg13061
dsecASM438219v1_1	AUGUSTUS	start_codon	7005433	7005435	.	-	0	transcript_id "file_1_file_1_jg13061.t1"; gene_id "file_1_file_1_jg13061";
dsecASM438219v1_5	AUGUSTUS	stop_codon	19299793	19299795	.	-	0	transcript_id "file_1_file_1_jg5286.t1"; gene_id "file_1_file_1_jg5286";
dsecASM438219v1_5	AUGUSTUS	CDS	19299793	19300359	0.99	-	0	transcript_id "file_1_file_1_jg5286.t1"; gene_id "file_1_file_1_jg5286";
dsecASM438219v1_5	AUGUSTUS	exon	19299793	19300359	.	-	.	transcript_id "file_1_file_1_jg5286.t1"; gene_id "file_1_file_1_jg5286";
dsecASM438219v1_5	AUGUSTUS	transcript	19299793	19300359	.	-	.	transcript_id "file_1_file_1_jg5286.t1"; gene_id "file_1_file_1_jg5286"
dsecASM438219v1_5	AUGUSTUS	gene	19299793	19300359	.	-	.	jg5286
dsecASM438219v1_5	AUGUSTUS	start_codon	19300357	19300359	.	-	0	transcript_id "file_1_file_1_jg5286.t1"; gene_id "file_1_file_1_jg5286";
dsecASM438219v1_0	AUGUSTUS	start_codon	14696324	14696326	.	+	0	transcript_id "file_1_file_1_jg2216.t1"; gene_id "file_1_file_1_jg2216";
dsecASM438219v1_0	AUGUSTUS	CDS	14696324	14696371	1	+	0	transcript_id "file_1_file_1_jg2216.t1"; gene_id "file_1_file_1_jg2216";
dsecASM438219v1_0	AUGUSTUS	exon	14696324	14696371	.	+	.	transcript_id "file_1_file_1_jg2216.t1"; gene_id "file_1_file_1_jg2216";
dsecASM438219v1_0	AUGUSTUS	intron	14696372	14696458	.	+	.	transcript_id "file_1_file_1_jg2216.t1"; gene_id "file_1_file_1_jg2216";
dsecASM438219v1_0	AUGUSTUS	CDS	14696459	14696758	1	+	0	transcript_id "file_1_file_1_jg2216.t1"; gene_id "file_1_file_1_jg2216";
dsecASM438219v1_0	AUGUSTUS	exon	14696459	14696758	.	+	.	transcript_id "file_1_file_1_jg2216.t1"; gene_id "file_1_file_1_jg2216";
dsecASM438219v1_0	AUGUSTUS	intron	14696759	14696828	.	+	.	transcript_id "file_1_file_1_jg2216.t1"; gene_id "file_1_file_1_jg2216";
dsecASM438219v1_0	AUGUSTUS	transcript	14696324	14697050	.	+	.	transcript_id "file_1_file_1_jg2216.t1"; gene_id "file_1_file_1_jg2216"
dsecASM438219v1_0	AUGUSTUS	gene	14696324	14697050	.	+	.	jg2216
dsecASM438219v1_0	AUGUSTUS	CDS	14696829	14697050	1	+	0	transcript_id "file_1_file_1_jg2216.t1"; gene_id "file_1_file_1_jg2216";
dsecASM438219v1_0	AUGUSTUS	exon	14696829	14697050	.	+	.	transcript_id "file_1_file_1_jg2216.t1"; gene_id "file_1_file_1_jg2216";
dsecASM438219v1_0	AUGUSTUS	stop_codon	14697048	14697050	.	+	0	transcript_id "file_1_file_1_jg2216.t1"; gene_id "file_1_file_1_jg2216";
dsecASM438219v1_2	AUGUSTUS	start_codon	4011851	4011853	.	+	0	transcript_id "file_1_file_1_jg6233.t1"; gene_id "file_1_file_1_jg6233";
dsecASM438219v1_2	AUGUSTUS	CDS	4011851	4011936	1	+	0	transcript_id "file_1_file_1_jg6233.t1"; gene_id "file_1_file_1_jg6233";
dsecASM438219v1_2	AUGUSTUS	exon	4011851	4011936	.	+	.	transcript_id "file_1_file_1_jg6233.t1"; gene_id "file_1_file_1_jg6233";
dsecASM438219v1_2	AUGUSTUS	intron	4011937	4011993	.	+	.	transcript_id "file_1_file_1_jg6233.t1"; gene_id "file_1_file_1_jg6233";
dsecASM438219v1_2	AUGUSTUS	CDS	4011994	4012061	1	+	1	transcript_id "file_1_file_1_jg6233.t1"; gene_id "file_1_file_1_jg6233";
dsecASM438219v1_2	AUGUSTUS	exon	4011994	4012061	.	+	.	transcript_id "file_1_file_1_jg6233.t1"; gene_id "file_1_file_1_jg6233";
dsecASM438219v1_2	AUGUSTUS	intron	4012062	4012113	.	+	.	transcript_id "file_1_file_1_jg6233.t1"; gene_id "file_1_file_1_jg6233";
dsecASM438219v1_2	AUGUSTUS	CDS	4012114	4012188	1	+	2	transcript_id "file_1_file_1_jg6233.t1"; gene_id "file_1_file_1_jg6233";
dsecASM438219v1_2	AUGUSTUS	exon	4012114	4012188	.	+	.	transcript_id "file_1_file_1_jg6233.t1"; gene_id "file_1_file_1_jg6233";
dsecASM438219v1_2	AUGUSTUS	intron	4012189	4012244	.	+	.	transcript_id "file_1_file_1_jg6233.t1"; gene_id "file_1_file_1_jg6233";
dsecASM438219v1_2	AUGUSTUS	CDS	4012245	4012631	1	+	2	transcript_id "file_1_file_1_jg6233.t1"; gene_id "file_1_file_1_jg6233";
dsecASM438219v1_2	AUGUSTUS	exon	4012245	4012631	.	+	.	transcript_id "file_1_file_1_jg6233.t1"; gene_id "file_1_file_1_jg6233";
dsecASM438219v1_2	AUGUSTUS	intron	4012632	4012691	.	+	.	transcript_id "file_1_file_1_jg6233.t1"; gene_id "file_1_file_1_jg6233";
dsecASM438219v1_2	AUGUSTUS	CDS	4012692	4012966	1	+	2	transcript_id "file_1_file_1_jg6233.t1"; gene_id "file_1_file_1_jg6233";
dsecASM438219v1_2	AUGUSTUS	exon	4012692	4012966	.	+	.	transcript_id "file_1_file_1_jg6233.t1"; gene_id "file_1_file_1_jg6233";
dsecASM438219v1_2	AUGUSTUS	intron	4012967	4013024	.	+	.	transcript_id "file_1_file_1_jg6233.t1"; gene_id "file_1_file_1_jg6233";
dsecASM438219v1_2	AUGUSTUS	CDS	4013025	4013179	1	+	0	transcript_id "file_1_file_1_jg6233.t1"; gene_id "file_1_file_1_jg6233";
dsecASM438219v1_2	AUGUSTUS	exon	4013025	4013179	.	+	.	transcript_id "file_1_file_1_jg6233.t1"; gene_id "file_1_file_1_jg6233";
dsecASM438219v1_2	AUGUSTUS	intron	4013180	4013240	.	+	.	transcript_id "file_1_file_1_jg6233.t1"; gene_id "file_1_file_1_jg6233";
dsecASM438219v1_2	AUGUSTUS	CDS	4013241	4013403	1	+	1	transcript_id "file_1_file_1_jg6233.t1"; gene_id "file_1_file_1_jg6233";
dsecASM438219v1_2	AUGUSTUS	exon	4013241	4013403	.	+	.	transcript_id "file_1_file_1_jg6233.t1"; gene_id "file_1_file_1_jg6233";
dsecASM438219v1_2	AUGUSTUS	intron	4013404	4013460	.	+	.	transcript_id "file_1_file_1_jg6233.t1"; gene_id "file_1_file_1_jg6233";
dsecASM438219v1_2	AUGUSTUS	CDS	4013461	4013550	1	+	0	transcript_id "file_1_file_1_jg6233.t1"; gene_id "file_1_file_1_jg6233";
dsecASM438219v1_2	AUGUSTUS	exon	4013461	4013550	.	+	.	transcript_id "file_1_file_1_jg6233.t1"; gene_id "file_1_file_1_jg6233";
dsecASM438219v1_2	AUGUSTUS	intron	4013551	4013610	.	+	.	transcript_id "file_1_file_1_jg6233.t1"; gene_id "file_1_file_1_jg6233";
dsecASM438219v1_2	AUGUSTUS	transcript	4011851	4013694	.	+	.	transcript_id "file_1_file_1_jg6233.t1"; gene_id "file_1_file_1_jg6233"
dsecASM438219v1_2	AUGUSTUS	gene	4011851	4013694	.	+	.	jg6233
dsecASM438219v1_2	AUGUSTUS	CDS	4013611	4013694	1	+	0	transcript_id "file_1_file_1_jg6233.t1"; gene_id "file_1_file_1_jg6233";
dsecASM438219v1_2	AUGUSTUS	exon	4013611	4013694	.	+	.	transcript_id "file_1_file_1_jg6233.t1"; gene_id "file_1_file_1_jg6233";
dsecASM438219v1_2	AUGUSTUS	stop_codon	4013692	4013694	.	+	0	transcript_id "file_1_file_1_jg6233.t1"; gene_id "file_1_file_1_jg6233";
dsecASM438219v1_3	AUGUSTUS	stop_codon	8872531	8872533	.	-	0	transcript_id "file_1_file_1_jg9398.t1"; gene_id "file_1_file_1_jg9398";
dsecASM438219v1_3	AUGUSTUS	CDS	8872531	8872651	1	-	1	transcript_id "file_1_file_1_jg9398.t1"; gene_id "file_1_file_1_jg9398";
dsecASM438219v1_3	AUGUSTUS	exon	8872531	8872651	.	-	.	transcript_id "file_1_file_1_jg9398.t1"; gene_id "file_1_file_1_jg9398";
dsecASM438219v1_3	AUGUSTUS	intron	8872652	8873510	.	-	.	transcript_id "file_1_file_1_jg9398.t1"; gene_id "file_1_file_1_jg9398";
dsecASM438219v1_3	AUGUSTUS	CDS	8873511	8873635	1	-	0	transcript_id "file_1_file_1_jg9398.t1"; gene_id "file_1_file_1_jg9398";
dsecASM438219v1_3	AUGUSTUS	exon	8873511	8873635	.	-	.	transcript_id "file_1_file_1_jg9398.t1"; gene_id "file_1_file_1_jg9398";
dsecASM438219v1_3	AUGUSTUS	intron	8873636	8874397	.	-	.	transcript_id "file_1_file_1_jg9398.t1"; gene_id "file_1_file_1_jg9398";
dsecASM438219v1_3	AUGUSTUS	CDS	8874398	8874504	1	-	2	transcript_id "file_1_file_1_jg9398.t1"; gene_id "file_1_file_1_jg9398";
dsecASM438219v1_3	AUGUSTUS	exon	8874398	8874504	.	-	.	transcript_id "file_1_file_1_jg9398.t1"; gene_id "file_1_file_1_jg9398";
dsecASM438219v1_3	AUGUSTUS	intron	8874505	8875725	.	-	.	transcript_id "file_1_file_1_jg9398.t1"; gene_id "file_1_file_1_jg9398";
dsecASM438219v1_3	AUGUSTUS	CDS	8875726	8875890	1	-	2	transcript_id "file_1_file_1_jg9398.t1"; gene_id "file_1_file_1_jg9398";
dsecASM438219v1_3	AUGUSTUS	exon	8875726	8875890	.	-	.	transcript_id "file_1_file_1_jg9398.t1"; gene_id "file_1_file_1_jg9398";
dsecASM438219v1_3	AUGUSTUS	intron	8875891	8876353	.	-	.	transcript_id "file_1_file_1_jg9398.t1"; gene_id "file_1_file_1_jg9398";
dsecASM438219v1_3	AUGUSTUS	CDS	8876354	8876506	1	-	2	transcript_id "file_1_file_1_jg9398.t1"; gene_id "file_1_file_1_jg9398";
dsecASM438219v1_3	AUGUSTUS	exon	8876354	8876506	.	-	.	transcript_id "file_1_file_1_jg9398.t1"; gene_id "file_1_file_1_jg9398";
dsecASM438219v1_3	AUGUSTUS	intron	8876507	8879064	.	-	.	transcript_id "file_1_file_1_jg9398.t1"; gene_id "file_1_file_1_jg9398";
dsecASM438219v1_3	AUGUSTUS	CDS	8879065	8879199	1	-	2	transcript_id "file_1_file_1_jg9398.t1"; gene_id "file_1_file_1_jg9398";
dsecASM438219v1_3	AUGUSTUS	exon	8879065	8879199	.	-	.	transcript_id "file_1_file_1_jg9398.t1"; gene_id "file_1_file_1_jg9398";
dsecASM438219v1_3	AUGUSTUS	intron	8879200	8879323	.	-	.	transcript_id "file_1_file_1_jg9398.t1"; gene_id "file_1_file_1_jg9398";
dsecASM438219v1_3	AUGUSTUS	CDS	8879324	8879560	1	-	2	transcript_id "file_1_file_1_jg9398.t1"; gene_id "file_1_file_1_jg9398";
dsecASM438219v1_3	AUGUSTUS	exon	8879324	8879560	.	-	.	transcript_id "file_1_file_1_jg9398.t1"; gene_id "file_1_file_1_jg9398";
dsecASM438219v1_3	AUGUSTUS	intron	8879561	8879620	.	-	.	transcript_id "file_1_file_1_jg9398.t1"; gene_id "file_1_file_1_jg9398";
dsecASM438219v1_3	AUGUSTUS	CDS	8879621	8879690	1	-	0	transcript_id "file_1_file_1_jg9398.t1"; gene_id "file_1_file_1_jg9398";
dsecASM438219v1_3	AUGUSTUS	exon	8879621	8879690	.	-	.	transcript_id "file_1_file_1_jg9398.t1"; gene_id "file_1_file_1_jg9398";
dsecASM438219v1_3	AUGUSTUS	intron	8879691	8882062	.	-	.	transcript_id "file_1_file_1_jg9398.t1"; gene_id "file_1_file_1_jg9398";
dsecASM438219v1_3	AUGUSTUS	transcript	8872531	8882104	.	-	.	transcript_id "file_1_file_1_jg9398.t1"; gene_id "file_1_file_1_jg9398"
dsecASM438219v1_3	AUGUSTUS	CDS	8882063	8882104	0.91	-	0	transcript_id "file_1_file_1_jg9398.t1"; gene_id "file_1_file_1_jg9398";
dsecASM438219v1_3	AUGUSTUS	exon	8882063	8882104	.	-	.	transcript_id "file_1_file_1_jg9398.t1"; gene_id "file_1_file_1_jg9398";
dsecASM438219v1_3	AUGUSTUS	start_codon	8882102	8882104	.	-	0	transcript_id "file_1_file_1_jg9398.t1"; gene_id "file_1_file_1_jg9398";
dsecASM438219v1_2	AUGUSTUS	stop_codon	1619597	1619599	.	-	0	transcript_id "file_1_file_1_jg5921.t1"; gene_id "file_1_file_1_jg5921";
dsecASM438219v1_2	AUGUSTUS	CDS	1619597	1620265	1	-	0	transcript_id "file_1_file_1_jg5921.t1"; gene_id "file_1_file_1_jg5921";
dsecASM438219v1_2	AUGUSTUS	exon	1619597	1620265	.	-	.	transcript_id "file_1_file_1_jg5921.t1"; gene_id "file_1_file_1_jg5921";
dsecASM438219v1_2	AUGUSTUS	intron	1620266	1620807	.	-	.	transcript_id "file_1_file_1_jg5921.t1"; gene_id "file_1_file_1_jg5921";
dsecASM438219v1_2	AUGUSTUS	transcript	1619597	1620894	.	-	.	transcript_id "file_1_file_1_jg5921.t1"; gene_id "file_1_file_1_jg5921"
dsecASM438219v1_2	AUGUSTUS	gene	1619597	1620894	.	-	.	jg5921
dsecASM438219v1_2	AUGUSTUS	CDS	1620808	1620894	1	-	0	transcript_id "file_1_file_1_jg5921.t1"; gene_id "file_1_file_1_jg5921";
dsecASM438219v1_2	AUGUSTUS	exon	1620808	1620894	.	-	.	transcript_id "file_1_file_1_jg5921.t1"; gene_id "file_1_file_1_jg5921";
dsecASM438219v1_2	AUGUSTUS	start_codon	1620892	1620894	.	-	0	transcript_id "file_1_file_1_jg5921.t1"; gene_id "file_1_file_1_jg5921";
dsecASM438219v1_1	AUGUSTUS	start_codon	17977360	17977362	.	+	0	transcript_id "file_1_file_1_jg14641.t1"; gene_id "file_1_file_1_jg14641";
dsecASM438219v1_1	AUGUSTUS	CDS	17977360	17977381	0.8	+	0	transcript_id "file_1_file_1_jg14641.t1"; gene_id "file_1_file_1_jg14641";
dsecASM438219v1_1	AUGUSTUS	exon	17977360	17977381	.	+	.	transcript_id "file_1_file_1_jg14641.t1"; gene_id "file_1_file_1_jg14641";
dsecASM438219v1_1	AUGUSTUS	intron	17977382	17978278	.	+	.	transcript_id "file_1_file_1_jg14641.t1"; gene_id "file_1_file_1_jg14641";
dsecASM438219v1_1	AUGUSTUS	transcript	17977360	17978481	.	+	.	transcript_id "file_1_file_1_jg14641.t1"; gene_id "file_1_file_1_jg14641"
dsecASM438219v1_1	AUGUSTUS	gene	17977360	17978481	.	+	.	jg14641
dsecASM438219v1_1	AUGUSTUS	CDS	17978279	17978481	0.93	+	2	transcript_id "file_1_file_1_jg14641.t1"; gene_id "file_1_file_1_jg14641";
dsecASM438219v1_1	AUGUSTUS	exon	17978279	17978481	.	+	.	transcript_id "file_1_file_1_jg14641.t1"; gene_id "file_1_file_1_jg14641";
dsecASM438219v1_1	AUGUSTUS	stop_codon	17978479	17978481	.	+	0	transcript_id "file_1_file_1_jg14641.t1"; gene_id "file_1_file_1_jg14641";
dsecASM438219v1_2	AUGUSTUS	stop_codon	4821407	4821409	.	-	0	transcript_id "file_1_file_1_jg6361.t1"; gene_id "file_1_file_1_jg6361";
dsecASM438219v1_2	AUGUSTUS	CDS	4821407	4824307	1	-	0	transcript_id "file_1_file_1_jg6361.t1"; gene_id "file_1_file_1_jg6361";
dsecASM438219v1_2	AUGUSTUS	exon	4821407	4824307	.	-	.	transcript_id "file_1_file_1_jg6361.t1"; gene_id "file_1_file_1_jg6361";
dsecASM438219v1_2	AUGUSTUS	intron	4824308	4824383	.	-	.	transcript_id "file_1_file_1_jg6361.t1"; gene_id "file_1_file_1_jg6361";
dsecASM438219v1_2	AUGUSTUS	transcript	4821407	4824386	.	-	.	transcript_id "file_1_file_1_jg6361.t1"; gene_id "file_1_file_1_jg6361"
dsecASM438219v1_2	AUGUSTUS	gene	4821407	4824386	.	-	.	jg6361
dsecASM438219v1_2	AUGUSTUS	CDS	4824384	4824386	1	-	0	transcript_id "file_1_file_1_jg6361.t1"; gene_id "file_1_file_1_jg6361";
dsecASM438219v1_2	AUGUSTUS	exon	4824384	4824386	.	-	.	transcript_id "file_1_file_1_jg6361.t1"; gene_id "file_1_file_1_jg6361";
dsecASM438219v1_2	AUGUSTUS	start_codon	4824384	4824386	.	-	0	transcript_id "file_1_file_1_jg6361.t1"; gene_id "file_1_file_1_jg6361";
dsecASM438219v1_3	AUGUSTUS	stop_codon	20462767	20462769	.	-	0	transcript_id "file_1_file_1_jg10955.t1"; gene_id "file_1_file_1_jg10955";
dsecASM438219v1_3	AUGUSTUS	CDS	20462767	20463042	1	-	0	transcript_id "file_1_file_1_jg10955.t1"; gene_id "file_1_file_1_jg10955";
dsecASM438219v1_3	AUGUSTUS	exon	20462767	20463042	.	-	.	transcript_id "file_1_file_1_jg10955.t1"; gene_id "file_1_file_1_jg10955";
dsecASM438219v1_3	AUGUSTUS	intron	20463043	20463100	.	-	.	transcript_id "file_1_file_1_jg10955.t1"; gene_id "file_1_file_1_jg10955";
dsecASM438219v1_3	AUGUSTUS	CDS	20463101	20463232	1	-	0	transcript_id "file_1_file_1_jg10955.t1"; gene_id "file_1_file_1_jg10955";
dsecASM438219v1_3	AUGUSTUS	exon	20463101	20463232	.	-	.	transcript_id "file_1_file_1_jg10955.t1"; gene_id "file_1_file_1_jg10955";
dsecASM438219v1_3	AUGUSTUS	intron	20463233	20463295	.	-	.	transcript_id "file_1_file_1_jg10955.t1"; gene_id "file_1_file_1_jg10955";
dsecASM438219v1_3	AUGUSTUS	CDS	20463296	20463424	1	-	0	transcript_id "file_1_file_1_jg10955.t1"; gene_id "file_1_file_1_jg10955";
dsecASM438219v1_3	AUGUSTUS	exon	20463296	20463424	.	-	.	transcript_id "file_1_file_1_jg10955.t1"; gene_id "file_1_file_1_jg10955";
dsecASM438219v1_3	AUGUSTUS	intron	20463425	20464160	.	-	.	transcript_id "file_1_file_1_jg10955.t1"; gene_id "file_1_file_1_jg10955";
dsecASM438219v1_3	AUGUSTUS	transcript	20462767	20464163	.	-	.	transcript_id "file_1_file_1_jg10955.t1"; gene_id "file_1_file_1_jg10955"
dsecASM438219v1_3	AUGUSTUS	gene	20462767	20464163	.	-	.	jg10955
dsecASM438219v1_3	AUGUSTUS	CDS	20464161	20464163	1	-	0	transcript_id "file_1_file_1_jg10955.t1"; gene_id "file_1_file_1_jg10955";
dsecASM438219v1_3	AUGUSTUS	exon	20464161	20464163	.	-	.	transcript_id "file_1_file_1_jg10955.t1"; gene_id "file_1_file_1_jg10955";
dsecASM438219v1_3	AUGUSTUS	start_codon	20464161	20464163	.	-	0	transcript_id "file_1_file_1_jg10955.t1"; gene_id "file_1_file_1_jg10955";
dsecASM438219v1_5	AUGUSTUS	stop_codon	12229385	12229387	.	-	0	transcript_id "file_1_file_1_jg4445.t2"; gene_id "file_1_file_1_jg4445";
dsecASM438219v1_5	AUGUSTUS	CDS	12229385	12229602	1	-	2	transcript_id "file_1_file_1_jg4445.t2"; gene_id "file_1_file_1_jg4445";
dsecASM438219v1_5	AUGUSTUS	exon	12229385	12229602	.	-	.	transcript_id "file_1_file_1_jg4445.t2"; gene_id "file_1_file_1_jg4445";
dsecASM438219v1_5	AUGUSTUS	intron	12229603	12229979	.	-	.	transcript_id "file_1_file_1_jg4445.t2"; gene_id "file_1_file_1_jg4445";
dsecASM438219v1_5	AUGUSTUS	CDS	12229980	12230202	1	-	0	transcript_id "file_1_file_1_jg4445.t2"; gene_id "file_1_file_1_jg4445";
dsecASM438219v1_5	AUGUSTUS	exon	12229980	12230202	.	-	.	transcript_id "file_1_file_1_jg4445.t2"; gene_id "file_1_file_1_jg4445";
dsecASM438219v1_5	AUGUSTUS	intron	12230203	12230444	.	-	.	transcript_id "file_1_file_1_jg4445.t2"; gene_id "file_1_file_1_jg4445";
dsecASM438219v1_5	AUGUSTUS	CDS	12230445	12230638	1	-	2	transcript_id "file_1_file_1_jg4445.t2"; gene_id "file_1_file_1_jg4445";
dsecASM438219v1_5	AUGUSTUS	exon	12230445	12230638	.	-	.	transcript_id "file_1_file_1_jg4445.t2"; gene_id "file_1_file_1_jg4445";
dsecASM438219v1_5	AUGUSTUS	intron	12230639	12230723	.	-	.	transcript_id "file_1_file_1_jg4445.t2"; gene_id "file_1_file_1_jg4445";
dsecASM438219v1_5	AUGUSTUS	transcript	12229385	12230856	.	-	.	transcript_id "file_1_file_1_jg4445.t2"; gene_id "file_1_file_1_jg4445"
dsecASM438219v1_5	AUGUSTUS	CDS	12230724	12230856	1	-	0	transcript_id "file_1_file_1_jg4445.t2"; gene_id "file_1_file_1_jg4445";
dsecASM438219v1_5	AUGUSTUS	exon	12230724	12230856	.	-	.	transcript_id "file_1_file_1_jg4445.t2"; gene_id "file_1_file_1_jg4445";
dsecASM438219v1_5	AUGUSTUS	start_codon	12230854	12230856	.	-	0	transcript_id "file_1_file_1_jg4445.t2"; gene_id "file_1_file_1_jg4445";
dsecASM438219v1_5	AUGUSTUS	stop_codon	11584349	11584351	.	-	0	transcript_id "file_1_file_1_jg4395.t1"; gene_id "file_1_file_1_jg4395";
dsecASM438219v1_5	AUGUSTUS	CDS	11584349	11584594	1	-	0	transcript_id "file_1_file_1_jg4395.t1"; gene_id "file_1_file_1_jg4395";
dsecASM438219v1_5	AUGUSTUS	exon	11584349	11584594	.	-	.	transcript_id "file_1_file_1_jg4395.t1"; gene_id "file_1_file_1_jg4395";
dsecASM438219v1_5	AUGUSTUS	intron	11584595	11584655	.	-	.	transcript_id "file_1_file_1_jg4395.t1"; gene_id "file_1_file_1_jg4395";
dsecASM438219v1_5	AUGUSTUS	CDS	11584656	11584937	1	-	0	transcript_id "file_1_file_1_jg4395.t1"; gene_id "file_1_file_1_jg4395";
dsecASM438219v1_5	AUGUSTUS	exon	11584656	11584937	.	-	.	transcript_id "file_1_file_1_jg4395.t1"; gene_id "file_1_file_1_jg4395";
dsecASM438219v1_5	AUGUSTUS	intron	11584938	11585009	.	-	.	transcript_id "file_1_file_1_jg4395.t1"; gene_id "file_1_file_1_jg4395";
dsecASM438219v1_5	AUGUSTUS	CDS	11585010	11585215	1	-	2	transcript_id "file_1_file_1_jg4395.t1"; gene_id "file_1_file_1_jg4395";
dsecASM438219v1_5	AUGUSTUS	exon	11585010	11585215	.	-	.	transcript_id "file_1_file_1_jg4395.t1"; gene_id "file_1_file_1_jg4395";
dsecASM438219v1_5	AUGUSTUS	intron	11585216	11585277	.	-	.	transcript_id "file_1_file_1_jg4395.t1"; gene_id "file_1_file_1_jg4395";
dsecASM438219v1_5	AUGUSTUS	CDS	11585278	11585899	1	-	0	transcript_id "file_1_file_1_jg4395.t1"; gene_id "file_1_file_1_jg4395";
dsecASM438219v1_5	AUGUSTUS	exon	11585278	11585899	.	-	.	transcript_id "file_1_file_1_jg4395.t1"; gene_id "file_1_file_1_jg4395";
dsecASM438219v1_5	AUGUSTUS	intron	11585900	11585962	.	-	.	transcript_id "file_1_file_1_jg4395.t1"; gene_id "file_1_file_1_jg4395";
dsecASM438219v1_5	AUGUSTUS	CDS	11585963	11586533	1	-	1	transcript_id "file_1_file_1_jg4395.t1"; gene_id "file_1_file_1_jg4395";
dsecASM438219v1_5	AUGUSTUS	exon	11585963	11586533	.	-	.	transcript_id "file_1_file_1_jg4395.t1"; gene_id "file_1_file_1_jg4395";
dsecASM438219v1_5	AUGUSTUS	intron	11586534	11586796	.	-	.	transcript_id "file_1_file_1_jg4395.t1"; gene_id "file_1_file_1_jg4395";
dsecASM438219v1_5	AUGUSTUS	CDS	11586797	11586852	1	-	0	transcript_id "file_1_file_1_jg4395.t1"; gene_id "file_1_file_1_jg4395";
dsecASM438219v1_5	AUGUSTUS	exon	11586797	11586852	.	-	.	transcript_id "file_1_file_1_jg4395.t1"; gene_id "file_1_file_1_jg4395";
dsecASM438219v1_5	AUGUSTUS	intron	11586853	11586915	.	-	.	transcript_id "file_1_file_1_jg4395.t1"; gene_id "file_1_file_1_jg4395";
dsecASM438219v1_5	AUGUSTUS	CDS	11586916	11587488	1	-	0	transcript_id "file_1_file_1_jg4395.t1"; gene_id "file_1_file_1_jg4395";
dsecASM438219v1_5	AUGUSTUS	exon	11586916	11587488	.	-	.	transcript_id "file_1_file_1_jg4395.t1"; gene_id "file_1_file_1_jg4395";
dsecASM438219v1_5	AUGUSTUS	intron	11587489	11588806	.	-	.	transcript_id "file_1_file_1_jg4395.t1"; gene_id "file_1_file_1_jg4395";
dsecASM438219v1_5	AUGUSTUS	CDS	11588807	11589321	0.99	-	2	transcript_id "file_1_file_1_jg4395.t1"; gene_id "file_1_file_1_jg4395";
dsecASM438219v1_5	AUGUSTUS	exon	11588807	11589321	.	-	.	transcript_id "file_1_file_1_jg4395.t1"; gene_id "file_1_file_1_jg4395";
dsecASM438219v1_5	AUGUSTUS	intron	11589322	11590349	.	-	.	transcript_id "file_1_file_1_jg4395.t1"; gene_id "file_1_file_1_jg4395";
dsecASM438219v1_5	AUGUSTUS	transcript	11584349	11590362	.	-	.	transcript_id "file_1_file_1_jg4395.t1"; gene_id "file_1_file_1_jg4395"
dsecASM438219v1_5	AUGUSTUS	gene	11584349	11590362	.	-	.	jg4395
dsecASM438219v1_5	AUGUSTUS	CDS	11590350	11590362	0.99	-	0	transcript_id "file_1_file_1_jg4395.t1"; gene_id "file_1_file_1_jg4395";
dsecASM438219v1_5	AUGUSTUS	exon	11590350	11590362	.	-	.	transcript_id "file_1_file_1_jg4395.t1"; gene_id "file_1_file_1_jg4395";
dsecASM438219v1_5	AUGUSTUS	start_codon	11590360	11590362	.	-	0	transcript_id "file_1_file_1_jg4395.t1"; gene_id "file_1_file_1_jg4395";
dsecASM438219v1_0	AUGUSTUS	start_codon	10228160	10228162	.	+	0	transcript_id "file_1_file_1_jg1715.t1"; gene_id "file_1_file_1_jg1715";
dsecASM438219v1_0	AUGUSTUS	CDS	10228160	10228282	1	+	0	transcript_id "file_1_file_1_jg1715.t1"; gene_id "file_1_file_1_jg1715";
dsecASM438219v1_0	AUGUSTUS	exon	10228160	10228282	.	+	.	transcript_id "file_1_file_1_jg1715.t1"; gene_id "file_1_file_1_jg1715";
dsecASM438219v1_0	AUGUSTUS	intron	10228283	10228359	.	+	.	transcript_id "file_1_file_1_jg1715.t1"; gene_id "file_1_file_1_jg1715";
dsecASM438219v1_0	AUGUSTUS	CDS	10228360	10228558	1	+	0	transcript_id "file_1_file_1_jg1715.t1"; gene_id "file_1_file_1_jg1715";
dsecASM438219v1_0	AUGUSTUS	exon	10228360	10228558	.	+	.	transcript_id "file_1_file_1_jg1715.t1"; gene_id "file_1_file_1_jg1715";
dsecASM438219v1_0	AUGUSTUS	intron	10228559	10228619	.	+	.	transcript_id "file_1_file_1_jg1715.t1"; gene_id "file_1_file_1_jg1715";
dsecASM438219v1_0	AUGUSTUS	CDS	10228620	10228761	1	+	2	transcript_id "file_1_file_1_jg1715.t1"; gene_id "file_1_file_1_jg1715";
dsecASM438219v1_0	AUGUSTUS	exon	10228620	10228761	.	+	.	transcript_id "file_1_file_1_jg1715.t1"; gene_id "file_1_file_1_jg1715";
dsecASM438219v1_0	AUGUSTUS	intron	10228762	10228894	.	+	.	transcript_id "file_1_file_1_jg1715.t1"; gene_id "file_1_file_1_jg1715";
dsecASM438219v1_0	AUGUSTUS	CDS	10228895	10229000	1	+	1	transcript_id "file_1_file_1_jg1715.t1"; gene_id "file_1_file_1_jg1715";
dsecASM438219v1_0	AUGUSTUS	exon	10228895	10229000	.	+	.	transcript_id "file_1_file_1_jg1715.t1"; gene_id "file_1_file_1_jg1715";
dsecASM438219v1_0	AUGUSTUS	intron	10229001	10229059	.	+	.	transcript_id "file_1_file_1_jg1715.t1"; gene_id "file_1_file_1_jg1715";
dsecASM438219v1_0	AUGUSTUS	CDS	10229060	10229116	1	+	0	transcript_id "file_1_file_1_jg1715.t1"; gene_id "file_1_file_1_jg1715";
dsecASM438219v1_0	AUGUSTUS	exon	10229060	10229116	.	+	.	transcript_id "file_1_file_1_jg1715.t1"; gene_id "file_1_file_1_jg1715";
dsecASM438219v1_0	AUGUSTUS	intron	10229117	10229185	.	+	.	transcript_id "file_1_file_1_jg1715.t1"; gene_id "file_1_file_1_jg1715";
dsecASM438219v1_0	AUGUSTUS	transcript	10228160	10229428	.	+	.	transcript_id "file_1_file_1_jg1715.t1"; gene_id "file_1_file_1_jg1715"
dsecASM438219v1_0	AUGUSTUS	gene	10228160	10229428	.	+	.	jg1715
dsecASM438219v1_0	AUGUSTUS	CDS	10229186	10229428	1	+	0	transcript_id "file_1_file_1_jg1715.t1"; gene_id "file_1_file_1_jg1715";
dsecASM438219v1_0	AUGUSTUS	exon	10229186	10229428	.	+	.	transcript_id "file_1_file_1_jg1715.t1"; gene_id "file_1_file_1_jg1715";
dsecASM438219v1_0	AUGUSTUS	stop_codon	10229426	10229428	.	+	0	transcript_id "file_1_file_1_jg1715.t1"; gene_id "file_1_file_1_jg1715";
dsecASM438219v1_5	AUGUSTUS	start_codon	6353761	6353763	.	+	0	transcript_id "file_1_file_1_jg3802.t1"; gene_id "file_1_file_1_jg3802";
dsecASM438219v1_5	AUGUSTUS	CDS	6353761	6353794	1	+	0	transcript_id "file_1_file_1_jg3802.t1"; gene_id "file_1_file_1_jg3802";
dsecASM438219v1_5	AUGUSTUS	exon	6353761	6353794	.	+	.	transcript_id "file_1_file_1_jg3802.t1"; gene_id "file_1_file_1_jg3802";
dsecASM438219v1_5	AUGUSTUS	intron	6353795	6353850	.	+	.	transcript_id "file_1_file_1_jg3802.t1"; gene_id "file_1_file_1_jg3802";
dsecASM438219v1_5	AUGUSTUS	CDS	6353851	6354062	1	+	2	transcript_id "file_1_file_1_jg3802.t1"; gene_id "file_1_file_1_jg3802";
dsecASM438219v1_5	AUGUSTUS	exon	6353851	6354062	.	+	.	transcript_id "file_1_file_1_jg3802.t1"; gene_id "file_1_file_1_jg3802";
dsecASM438219v1_5	AUGUSTUS	intron	6354063	6354126	.	+	.	transcript_id "file_1_file_1_jg3802.t1"; gene_id "file_1_file_1_jg3802";
dsecASM438219v1_5	AUGUSTUS	CDS	6354127	6354374	1	+	0	transcript_id "file_1_file_1_jg3802.t1"; gene_id "file_1_file_1_jg3802";
dsecASM438219v1_5	AUGUSTUS	exon	6354127	6354374	.	+	.	transcript_id "file_1_file_1_jg3802.t1"; gene_id "file_1_file_1_jg3802";
dsecASM438219v1_5	AUGUSTUS	intron	6354375	6354918	.	+	.	transcript_id "file_1_file_1_jg3802.t1"; gene_id "file_1_file_1_jg3802";
dsecASM438219v1_5	AUGUSTUS	CDS	6354919	6354948	1	+	1	transcript_id "file_1_file_1_jg3802.t1"; gene_id "file_1_file_1_jg3802";
dsecASM438219v1_5	AUGUSTUS	exon	6354919	6354948	.	+	.	transcript_id "file_1_file_1_jg3802.t1"; gene_id "file_1_file_1_jg3802";
dsecASM438219v1_5	AUGUSTUS	intron	6354949	6355533	.	+	.	transcript_id "file_1_file_1_jg3802.t1"; gene_id "file_1_file_1_jg3802";
dsecASM438219v1_5	AUGUSTUS	transcript	6353761	6355735	.	+	.	transcript_id "file_1_file_1_jg3802.t1"; gene_id "file_1_file_1_jg3802"
dsecASM438219v1_5	AUGUSTUS	gene	6353761	6355735	.	+	.	jg3802
dsecASM438219v1_5	AUGUSTUS	CDS	6355534	6355735	1	+	1	transcript_id "file_1_file_1_jg3802.t1"; gene_id "file_1_file_1_jg3802";
dsecASM438219v1_5	AUGUSTUS	exon	6355534	6355735	.	+	.	transcript_id "file_1_file_1_jg3802.t1"; gene_id "file_1_file_1_jg3802";
dsecASM438219v1_5	AUGUSTUS	stop_codon	6355733	6355735	.	+	0	transcript_id "file_1_file_1_jg3802.t1"; gene_id "file_1_file_1_jg3802";
dsecASM438219v1_0	AUGUSTUS	stop_codon	10211148	10211150	.	-	0	transcript_id "file_1_file_1_jg1706.t1"; gene_id "file_1_file_1_jg1706";
dsecASM438219v1_0	AUGUSTUS	CDS	10211148	10211368	0.52	-	2	transcript_id "file_1_file_1_jg1706.t1"; gene_id "file_1_file_1_jg1706";
dsecASM438219v1_0	AUGUSTUS	exon	10211148	10211368	.	-	.	transcript_id "file_1_file_1_jg1706.t1"; gene_id "file_1_file_1_jg1706";
dsecASM438219v1_0	AUGUSTUS	intron	10211369	10211644	.	-	.	transcript_id "file_1_file_1_jg1706.t1"; gene_id "file_1_file_1_jg1706";
dsecASM438219v1_0	AUGUSTUS	CDS	10211645	10212752	0.49	-	0	transcript_id "file_1_file_1_jg1706.t1"; gene_id "file_1_file_1_jg1706";
dsecASM438219v1_0	AUGUSTUS	exon	10211645	10212752	.	-	.	transcript_id "file_1_file_1_jg1706.t1"; gene_id "file_1_file_1_jg1706";
dsecASM438219v1_0	AUGUSTUS	intron	10212753	10212819	.	-	.	transcript_id "file_1_file_1_jg1706.t1"; gene_id "file_1_file_1_jg1706";
dsecASM438219v1_0	AUGUSTUS	transcript	10211148	10212933	.	-	.	transcript_id "file_1_file_1_jg1706.t1"; gene_id "file_1_file_1_jg1706"
dsecASM438219v1_0	AUGUSTUS	gene	10211148	10212933	.	-	.	jg1706
dsecASM438219v1_0	AUGUSTUS	CDS	10212820	10212933	1	-	0	transcript_id "file_1_file_1_jg1706.t1"; gene_id "file_1_file_1_jg1706";
dsecASM438219v1_0	AUGUSTUS	exon	10212820	10212933	.	-	.	transcript_id "file_1_file_1_jg1706.t1"; gene_id "file_1_file_1_jg1706";
dsecASM438219v1_0	AUGUSTUS	start_codon	10212931	10212933	.	-	0	transcript_id "file_1_file_1_jg1706.t1"; gene_id "file_1_file_1_jg1706";
dsecASM438219v1_2	AUGUSTUS	stop_codon	6999475	6999477	.	-	0	transcript_id "file_1_file_1_jg6599.t2"; gene_id "file_1_file_1_jg6599";
dsecASM438219v1_2	AUGUSTUS	CDS	6999475	6999705	1	-	0	transcript_id "file_1_file_1_jg6599.t2"; gene_id "file_1_file_1_jg6599";
dsecASM438219v1_2	AUGUSTUS	exon	6999475	6999705	.	-	.	transcript_id "file_1_file_1_jg6599.t2"; gene_id "file_1_file_1_jg6599";
dsecASM438219v1_2	AUGUSTUS	intron	6999706	6999758	.	-	.	transcript_id "file_1_file_1_jg6599.t2"; gene_id "file_1_file_1_jg6599";
dsecASM438219v1_2	AUGUSTUS	CDS	6999759	6999939	0.62	-	1	transcript_id "file_1_file_1_jg6599.t2"; gene_id "file_1_file_1_jg6599";
dsecASM438219v1_2	AUGUSTUS	exon	6999759	6999939	.	-	.	transcript_id "file_1_file_1_jg6599.t2"; gene_id "file_1_file_1_jg6599";
dsecASM438219v1_2	AUGUSTUS	intron	6999940	7000088	.	-	.	transcript_id "file_1_file_1_jg6599.t2"; gene_id "file_1_file_1_jg6599";
dsecASM438219v1_2	AUGUSTUS	CDS	7000089	7000099	0.99	-	0	transcript_id "file_1_file_1_jg6599.t2"; gene_id "file_1_file_1_jg6599";
dsecASM438219v1_2	AUGUSTUS	exon	7000089	7000099	.	-	.	transcript_id "file_1_file_1_jg6599.t2"; gene_id "file_1_file_1_jg6599";
dsecASM438219v1_2	AUGUSTUS	intron	7000100	7000433	.	-	.	transcript_id "file_1_file_1_jg6599.t2"; gene_id "file_1_file_1_jg6599";
dsecASM438219v1_2	AUGUSTUS	CDS	7000434	7000605	1	-	1	transcript_id "file_1_file_1_jg6599.t2"; gene_id "file_1_file_1_jg6599";
dsecASM438219v1_2	AUGUSTUS	exon	7000434	7000605	.	-	.	transcript_id "file_1_file_1_jg6599.t2"; gene_id "file_1_file_1_jg6599";
dsecASM438219v1_2	AUGUSTUS	intron	7000606	7000659	.	-	.	transcript_id "file_1_file_1_jg6599.t2"; gene_id "file_1_file_1_jg6599";
dsecASM438219v1_2	AUGUSTUS	CDS	7000660	7000869	1	-	1	transcript_id "file_1_file_1_jg6599.t2"; gene_id "file_1_file_1_jg6599";
dsecASM438219v1_2	AUGUSTUS	exon	7000660	7000869	.	-	.	transcript_id "file_1_file_1_jg6599.t2"; gene_id "file_1_file_1_jg6599";
dsecASM438219v1_2	AUGUSTUS	intron	7000870	7000927	.	-	.	transcript_id "file_1_file_1_jg6599.t2"; gene_id "file_1_file_1_jg6599";
dsecASM438219v1_2	AUGUSTUS	CDS	7000928	7001225	1	-	2	transcript_id "file_1_file_1_jg6599.t2"; gene_id "file_1_file_1_jg6599";
dsecASM438219v1_2	AUGUSTUS	exon	7000928	7001225	.	-	.	transcript_id "file_1_file_1_jg6599.t2"; gene_id "file_1_file_1_jg6599";
dsecASM438219v1_2	AUGUSTUS	intron	7001226	7001286	.	-	.	transcript_id "file_1_file_1_jg6599.t2"; gene_id "file_1_file_1_jg6599";
dsecASM438219v1_2	AUGUSTUS	CDS	7001287	7001596	1	-	0	transcript_id "file_1_file_1_jg6599.t2"; gene_id "file_1_file_1_jg6599";
dsecASM438219v1_2	AUGUSTUS	exon	7001287	7001596	.	-	.	transcript_id "file_1_file_1_jg6599.t2"; gene_id "file_1_file_1_jg6599";
dsecASM438219v1_2	AUGUSTUS	intron	7001597	7001662	.	-	.	transcript_id "file_1_file_1_jg6599.t2"; gene_id "file_1_file_1_jg6599";
dsecASM438219v1_2	AUGUSTUS	transcript	6999475	7003543	.	-	.	transcript_id "file_1_file_1_jg6599.t2"; gene_id "file_1_file_1_jg6599"
dsecASM438219v1_2	AUGUSTUS	CDS	7001663	7003543	1	-	0	transcript_id "file_1_file_1_jg6599.t2"; gene_id "file_1_file_1_jg6599";
dsecASM438219v1_2	AUGUSTUS	exon	7001663	7003543	.	-	.	transcript_id "file_1_file_1_jg6599.t2"; gene_id "file_1_file_1_jg6599";
dsecASM438219v1_2	AUGUSTUS	start_codon	7003541	7003543	.	-	0	transcript_id "file_1_file_1_jg6599.t2"; gene_id "file_1_file_1_jg6599";
dsecASM438219v1_5	AUGUSTUS	start_codon	12924596	12924598	.	+	0	transcript_id "file_1_file_1_jg4515.t1"; gene_id "file_1_file_1_jg4515";
dsecASM438219v1_5	AUGUSTUS	CDS	12924596	12925486	1	+	0	transcript_id "file_1_file_1_jg4515.t1"; gene_id "file_1_file_1_jg4515";
dsecASM438219v1_5	AUGUSTUS	exon	12924596	12925486	.	+	.	transcript_id "file_1_file_1_jg4515.t1"; gene_id "file_1_file_1_jg4515";
dsecASM438219v1_5	AUGUSTUS	intron	12925487	12925628	.	+	.	transcript_id "file_1_file_1_jg4515.t1"; gene_id "file_1_file_1_jg4515";
dsecASM438219v1_5	AUGUSTUS	transcript	12924596	12926423	.	+	.	transcript_id "file_1_file_1_jg4515.t1"; gene_id "file_1_file_1_jg4515"
dsecASM438219v1_5	AUGUSTUS	gene	12924596	12926423	.	+	.	jg4515
dsecASM438219v1_5	AUGUSTUS	CDS	12925629	12926423	1	+	0	transcript_id "file_1_file_1_jg4515.t1"; gene_id "file_1_file_1_jg4515";
dsecASM438219v1_5	AUGUSTUS	exon	12925629	12926423	.	+	.	transcript_id "file_1_file_1_jg4515.t1"; gene_id "file_1_file_1_jg4515";
dsecASM438219v1_5	AUGUSTUS	stop_codon	12926421	12926423	.	+	0	transcript_id "file_1_file_1_jg4515.t1"; gene_id "file_1_file_1_jg4515";
dsecASM438219v1_235	AUGUSTUS	start_codon	9819	9821	.	+	0	transcript_id "file_1_file_1_jg15502.t1"; gene_id "file_1_file_1_jg15502";
dsecASM438219v1_235	AUGUSTUS	CDS	9819	10583	1	+	0	transcript_id "file_1_file_1_jg15502.t1"; gene_id "file_1_file_1_jg15502";
dsecASM438219v1_235	AUGUSTUS	exon	9819	10583	.	+	.	transcript_id "file_1_file_1_jg15502.t1"; gene_id "file_1_file_1_jg15502";
dsecASM438219v1_235	AUGUSTUS	transcript	9819	10583	.	+	.	transcript_id "file_1_file_1_jg15502.t1"; gene_id "file_1_file_1_jg15502"
dsecASM438219v1_235	AUGUSTUS	gene	9819	10583	.	+	.	jg15502
dsecASM438219v1_235	AUGUSTUS	stop_codon	10581	10583	.	+	0	transcript_id "file_1_file_1_jg15502.t1"; gene_id "file_1_file_1_jg15502";
dsecASM438219v1_0	AUGUSTUS	stop_codon	5793739	5793741	.	-	0	transcript_id "file_1_file_1_jg1050.t1"; gene_id "file_1_file_1_jg1050";
dsecASM438219v1_0	AUGUSTUS	CDS	5793739	5794472	0.47	-	2	transcript_id "file_1_file_1_jg1050.t1"; gene_id "file_1_file_1_jg1050";
dsecASM438219v1_0	AUGUSTUS	exon	5793739	5794472	.	-	.	transcript_id "file_1_file_1_jg1050.t1"; gene_id "file_1_file_1_jg1050";
dsecASM438219v1_0	AUGUSTUS	intron	5794473	5794528	.	-	.	transcript_id "file_1_file_1_jg1050.t1"; gene_id "file_1_file_1_jg1050";
dsecASM438219v1_0	AUGUSTUS	transcript	5793739	5794562	.	-	.	transcript_id "file_1_file_1_jg1050.t1"; gene_id "file_1_file_1_jg1050"
dsecASM438219v1_0	AUGUSTUS	gene	5793739	5794562	.	-	.	jg1050
dsecASM438219v1_0	AUGUSTUS	CDS	5794529	5794562	0.99	-	0	transcript_id "file_1_file_1_jg1050.t1"; gene_id "file_1_file_1_jg1050";
dsecASM438219v1_0	AUGUSTUS	exon	5794529	5794562	.	-	.	transcript_id "file_1_file_1_jg1050.t1"; gene_id "file_1_file_1_jg1050";
dsecASM438219v1_0	AUGUSTUS	start_codon	5794560	5794562	.	-	0	transcript_id "file_1_file_1_jg1050.t1"; gene_id "file_1_file_1_jg1050";
dsecASM438219v1_1	AUGUSTUS	start_codon	8810700	8810702	.	+	0	transcript_id "file_1_file_1_jg13348.t1"; gene_id "file_1_file_1_jg13348";
dsecASM438219v1_1	AUGUSTUS	CDS	8810700	8811555	1	+	0	transcript_id "file_1_file_1_jg13348.t1"; gene_id "file_1_file_1_jg13348";
dsecASM438219v1_1	AUGUSTUS	exon	8810700	8811555	.	+	.	transcript_id "file_1_file_1_jg13348.t1"; gene_id "file_1_file_1_jg13348";
dsecASM438219v1_1	AUGUSTUS	intron	8811556	8811622	.	+	.	transcript_id "file_1_file_1_jg13348.t1"; gene_id "file_1_file_1_jg13348";
dsecASM438219v1_1	AUGUSTUS	CDS	8811623	8811749	1	+	2	transcript_id "file_1_file_1_jg13348.t1"; gene_id "file_1_file_1_jg13348";
dsecASM438219v1_1	AUGUSTUS	exon	8811623	8811749	.	+	.	transcript_id "file_1_file_1_jg13348.t1"; gene_id "file_1_file_1_jg13348";
dsecASM438219v1_1	AUGUSTUS	intron	8811750	8811807	.	+	.	transcript_id "file_1_file_1_jg13348.t1"; gene_id "file_1_file_1_jg13348";
dsecASM438219v1_1	AUGUSTUS	CDS	8811808	8812214	1	+	1	transcript_id "file_1_file_1_jg13348.t1"; gene_id "file_1_file_1_jg13348";
dsecASM438219v1_1	AUGUSTUS	exon	8811808	8812214	.	+	.	transcript_id "file_1_file_1_jg13348.t1"; gene_id "file_1_file_1_jg13348";
dsecASM438219v1_1	AUGUSTUS	intron	8812215	8812265	.	+	.	transcript_id "file_1_file_1_jg13348.t1"; gene_id "file_1_file_1_jg13348";
dsecASM438219v1_1	AUGUSTUS	CDS	8812266	8812594	1	+	2	transcript_id "file_1_file_1_jg13348.t1"; gene_id "file_1_file_1_jg13348";
dsecASM438219v1_1	AUGUSTUS	exon	8812266	8812594	.	+	.	transcript_id "file_1_file_1_jg13348.t1"; gene_id "file_1_file_1_jg13348";
dsecASM438219v1_1	AUGUSTUS	intron	8812595	8812646	.	+	.	transcript_id "file_1_file_1_jg13348.t1"; gene_id "file_1_file_1_jg13348";
dsecASM438219v1_1	AUGUSTUS	CDS	8812647	8812721	1	+	0	transcript_id "file_1_file_1_jg13348.t1"; gene_id "file_1_file_1_jg13348";
dsecASM438219v1_1	AUGUSTUS	exon	8812647	8812721	.	+	.	transcript_id "file_1_file_1_jg13348.t1"; gene_id "file_1_file_1_jg13348";
dsecASM438219v1_1	AUGUSTUS	intron	8812722	8812781	.	+	.	transcript_id "file_1_file_1_jg13348.t1"; gene_id "file_1_file_1_jg13348";
dsecASM438219v1_1	AUGUSTUS	CDS	8812782	8812895	1	+	0	transcript_id "file_1_file_1_jg13348.t1"; gene_id "file_1_file_1_jg13348";
dsecASM438219v1_1	AUGUSTUS	exon	8812782	8812895	.	+	.	transcript_id "file_1_file_1_jg13348.t1"; gene_id "file_1_file_1_jg13348";
dsecASM438219v1_1	AUGUSTUS	intron	8812896	8812954	.	+	.	transcript_id "file_1_file_1_jg13348.t1"; gene_id "file_1_file_1_jg13348";
dsecASM438219v1_1	AUGUSTUS	transcript	8810700	8812999	.	+	.	transcript_id "file_1_file_1_jg13348.t1"; gene_id "file_1_file_1_jg13348"
dsecASM438219v1_1	AUGUSTUS	gene	8810700	8812999	.	+	.	jg13348
dsecASM438219v1_1	AUGUSTUS	CDS	8812955	8812999	1	+	0	transcript_id "file_1_file_1_jg13348.t1"; gene_id "file_1_file_1_jg13348";
dsecASM438219v1_1	AUGUSTUS	exon	8812955	8812999	.	+	.	transcript_id "file_1_file_1_jg13348.t1"; gene_id "file_1_file_1_jg13348";
dsecASM438219v1_1	AUGUSTUS	stop_codon	8812997	8812999	.	+	0	transcript_id "file_1_file_1_jg13348.t1"; gene_id "file_1_file_1_jg13348";
dsecASM438219v1_5	AUGUSTUS	stop_codon	1737322	1737324	.	-	0	transcript_id "file_1_file_1_jg3290.t1"; gene_id "file_1_file_1_jg3290";
dsecASM438219v1_5	AUGUSTUS	CDS	1737322	1737972	1	-	0	transcript_id "file_1_file_1_jg3290.t1"; gene_id "file_1_file_1_jg3290";
dsecASM438219v1_5	AUGUSTUS	exon	1737322	1737972	.	-	.	transcript_id "file_1_file_1_jg3290.t1"; gene_id "file_1_file_1_jg3290";
dsecASM438219v1_5	AUGUSTUS	intron	1737973	1738033	.	-	.	transcript_id "file_1_file_1_jg3290.t1"; gene_id "file_1_file_1_jg3290";
dsecASM438219v1_5	AUGUSTUS	transcript	1737322	1738075	.	-	.	transcript_id "file_1_file_1_jg3290.t1"; gene_id "file_1_file_1_jg3290"
dsecASM438219v1_5	AUGUSTUS	gene	1737322	1738075	.	-	.	jg3290
dsecASM438219v1_5	AUGUSTUS	CDS	1738034	1738075	1	-	0	transcript_id "file_1_file_1_jg3290.t1"; gene_id "file_1_file_1_jg3290";
dsecASM438219v1_5	AUGUSTUS	exon	1738034	1738075	.	-	.	transcript_id "file_1_file_1_jg3290.t1"; gene_id "file_1_file_1_jg3290";
dsecASM438219v1_5	AUGUSTUS	start_codon	1738073	1738075	.	-	0	transcript_id "file_1_file_1_jg3290.t1"; gene_id "file_1_file_1_jg3290";
dsecASM438219v1_0	AUGUSTUS	stop_codon	2714172	2714174	.	-	0	transcript_id "file_1_file_1_jg677.t1"; gene_id "file_1_file_1_jg677";
dsecASM438219v1_0	AUGUSTUS	CDS	2714172	2714185	0.91	-	2	transcript_id "file_1_file_1_jg677.t1"; gene_id "file_1_file_1_jg677";
dsecASM438219v1_0	AUGUSTUS	exon	2714172	2714185	.	-	.	transcript_id "file_1_file_1_jg677.t1"; gene_id "file_1_file_1_jg677";
dsecASM438219v1_0	AUGUSTUS	intron	2714186	2714273	.	-	.	transcript_id "file_1_file_1_jg677.t1"; gene_id "file_1_file_1_jg677";
dsecASM438219v1_0	AUGUSTUS	transcript	2714172	2714493	.	-	.	transcript_id "file_1_file_1_jg677.t1"; gene_id "file_1_file_1_jg677"
dsecASM438219v1_0	AUGUSTUS	gene	2714172	2714493	.	-	.	jg677
dsecASM438219v1_0	AUGUSTUS	CDS	2714274	2714493	0.91	-	0	transcript_id "file_1_file_1_jg677.t1"; gene_id "file_1_file_1_jg677";
dsecASM438219v1_0	AUGUSTUS	exon	2714274	2714493	.	-	.	transcript_id "file_1_file_1_jg677.t1"; gene_id "file_1_file_1_jg677";
dsecASM438219v1_0	AUGUSTUS	start_codon	2714491	2714493	.	-	0	transcript_id "file_1_file_1_jg677.t1"; gene_id "file_1_file_1_jg677";
dsecASM438219v1_3	AUGUSTUS	stop_codon	21833053	21833055	.	-	0	transcript_id "file_1_file_1_jg11144.t2"; gene_id "file_1_file_1_jg11144";
dsecASM438219v1_3	AUGUSTUS	CDS	21833053	21833425	1	-	1	transcript_id "file_1_file_1_jg11144.t2"; gene_id "file_1_file_1_jg11144";
dsecASM438219v1_3	AUGUSTUS	exon	21833053	21833425	.	-	.	transcript_id "file_1_file_1_jg11144.t2"; gene_id "file_1_file_1_jg11144";
dsecASM438219v1_3	AUGUSTUS	intron	21833426	21833479	.	-	.	transcript_id "file_1_file_1_jg11144.t2"; gene_id "file_1_file_1_jg11144";
dsecASM438219v1_3	AUGUSTUS	CDS	21833480	21833865	1	-	0	transcript_id "file_1_file_1_jg11144.t2"; gene_id "file_1_file_1_jg11144";
dsecASM438219v1_3	AUGUSTUS	exon	21833480	21833865	.	-	.	transcript_id "file_1_file_1_jg11144.t2"; gene_id "file_1_file_1_jg11144";
dsecASM438219v1_3	AUGUSTUS	intron	21833866	21833921	.	-	.	transcript_id "file_1_file_1_jg11144.t2"; gene_id "file_1_file_1_jg11144";
dsecASM438219v1_3	AUGUSTUS	CDS	21833922	21834102	1	-	1	transcript_id "file_1_file_1_jg11144.t2"; gene_id "file_1_file_1_jg11144";
dsecASM438219v1_3	AUGUSTUS	exon	21833922	21834102	.	-	.	transcript_id "file_1_file_1_jg11144.t2"; gene_id "file_1_file_1_jg11144";
dsecASM438219v1_3	AUGUSTUS	intron	21834103	21834166	.	-	.	transcript_id "file_1_file_1_jg11144.t2"; gene_id "file_1_file_1_jg11144";
dsecASM438219v1_3	AUGUSTUS	CDS	21834167	21834858	1	-	0	transcript_id "file_1_file_1_jg11144.t2"; gene_id "file_1_file_1_jg11144";
dsecASM438219v1_3	AUGUSTUS	exon	21834167	21834858	.	-	.	transcript_id "file_1_file_1_jg11144.t2"; gene_id "file_1_file_1_jg11144";
dsecASM438219v1_3	AUGUSTUS	intron	21834859	21835237	.	-	.	transcript_id "file_1_file_1_jg11144.t2"; gene_id "file_1_file_1_jg11144";
dsecASM438219v1_3	AUGUSTUS	CDS	21835238	21835469	1	-	1	transcript_id "file_1_file_1_jg11144.t2"; gene_id "file_1_file_1_jg11144";
dsecASM438219v1_3	AUGUSTUS	exon	21835238	21835469	.	-	.	transcript_id "file_1_file_1_jg11144.t2"; gene_id "file_1_file_1_jg11144";
dsecASM438219v1_3	AUGUSTUS	intron	21835470	21835553	.	-	.	transcript_id "file_1_file_1_jg11144.t2"; gene_id "file_1_file_1_jg11144";
dsecASM438219v1_3	AUGUSTUS	CDS	21835554	21835690	1	-	0	transcript_id "file_1_file_1_jg11144.t2"; gene_id "file_1_file_1_jg11144";
dsecASM438219v1_3	AUGUSTUS	exon	21835554	21835690	.	-	.	transcript_id "file_1_file_1_jg11144.t2"; gene_id "file_1_file_1_jg11144";
dsecASM438219v1_3	AUGUSTUS	intron	21835691	21836332	.	-	.	transcript_id "file_1_file_1_jg11144.t2"; gene_id "file_1_file_1_jg11144";
dsecASM438219v1_3	AUGUSTUS	CDS	21836333	21836811	1	-	2	transcript_id "file_1_file_1_jg11144.t2"; gene_id "file_1_file_1_jg11144";
dsecASM438219v1_3	AUGUSTUS	exon	21836333	21836811	.	-	.	transcript_id "file_1_file_1_jg11144.t2"; gene_id "file_1_file_1_jg11144";
dsecASM438219v1_3	AUGUSTUS	intron	21836812	21836957	.	-	.	transcript_id "file_1_file_1_jg11144.t2"; gene_id "file_1_file_1_jg11144";
dsecASM438219v1_3	AUGUSTUS	transcript	21833053	21837189	.	-	.	transcript_id "file_1_file_1_jg11144.t2"; gene_id "file_1_file_1_jg11144"
dsecASM438219v1_3	AUGUSTUS	CDS	21836958	21837189	0.93	-	0	transcript_id "file_1_file_1_jg11144.t2"; gene_id "file_1_file_1_jg11144";
dsecASM438219v1_3	AUGUSTUS	exon	21836958	21837189	.	-	.	transcript_id "file_1_file_1_jg11144.t2"; gene_id "file_1_file_1_jg11144";
dsecASM438219v1_3	AUGUSTUS	start_codon	21837187	21837189	.	-	0	transcript_id "file_1_file_1_jg11144.t2"; gene_id "file_1_file_1_jg11144";
dsecASM438219v1_3	AUGUSTUS	stop_codon	17100474	17100476	.	-	0	transcript_id "file_1_file_1_jg10463.t1"; gene_id "file_1_file_1_jg10463";
dsecASM438219v1_3	AUGUSTUS	CDS	17100474	17100792	1	-	1	transcript_id "file_1_file_1_jg10463.t1"; gene_id "file_1_file_1_jg10463";
dsecASM438219v1_3	AUGUSTUS	exon	17100474	17100792	.	-	.	transcript_id "file_1_file_1_jg10463.t1"; gene_id "file_1_file_1_jg10463";
dsecASM438219v1_3	AUGUSTUS	intron	17100793	17100851	.	-	.	transcript_id "file_1_file_1_jg10463.t1"; gene_id "file_1_file_1_jg10463";
dsecASM438219v1_3	AUGUSTUS	CDS	17100852	17101097	1	-	1	transcript_id "file_1_file_1_jg10463.t1"; gene_id "file_1_file_1_jg10463";
dsecASM438219v1_3	AUGUSTUS	exon	17100852	17101097	.	-	.	transcript_id "file_1_file_1_jg10463.t1"; gene_id "file_1_file_1_jg10463";
dsecASM438219v1_3	AUGUSTUS	intron	17101098	17101161	.	-	.	transcript_id "file_1_file_1_jg10463.t1"; gene_id "file_1_file_1_jg10463";
dsecASM438219v1_3	AUGUSTUS	transcript	17100474	17101187	.	-	.	transcript_id "file_1_file_1_jg10463.t1"; gene_id "file_1_file_1_jg10463"
dsecASM438219v1_3	AUGUSTUS	gene	17100474	17101187	.	-	.	jg10463
dsecASM438219v1_3	AUGUSTUS	CDS	17101162	17101187	1	-	0	transcript_id "file_1_file_1_jg10463.t1"; gene_id "file_1_file_1_jg10463";
dsecASM438219v1_3	AUGUSTUS	exon	17101162	17101187	.	-	.	transcript_id "file_1_file_1_jg10463.t1"; gene_id "file_1_file_1_jg10463";
dsecASM438219v1_3	AUGUSTUS	start_codon	17101185	17101187	.	-	0	transcript_id "file_1_file_1_jg10463.t1"; gene_id "file_1_file_1_jg10463";
dsecASM438219v1_3	AUGUSTUS	stop_codon	16722095	16722097	.	-	0	transcript_id "file_1_file_1_jg10404.t1"; gene_id "file_1_file_1_jg10404";
dsecASM438219v1_3	AUGUSTUS	CDS	16722095	16722253	1	-	0	transcript_id "file_1_file_1_jg10404.t1"; gene_id "file_1_file_1_jg10404";
dsecASM438219v1_3	AUGUSTUS	exon	16722095	16722253	.	-	.	transcript_id "file_1_file_1_jg10404.t1"; gene_id "file_1_file_1_jg10404";
dsecASM438219v1_3	AUGUSTUS	intron	16722254	16722305	.	-	.	transcript_id "file_1_file_1_jg10404.t1"; gene_id "file_1_file_1_jg10404";
dsecASM438219v1_3	AUGUSTUS	CDS	16722306	16722685	1	-	2	transcript_id "file_1_file_1_jg10404.t1"; gene_id "file_1_file_1_jg10404";
dsecASM438219v1_3	AUGUSTUS	exon	16722306	16722685	.	-	.	transcript_id "file_1_file_1_jg10404.t1"; gene_id "file_1_file_1_jg10404";
dsecASM438219v1_3	AUGUSTUS	intron	16722686	16722746	.	-	.	transcript_id "file_1_file_1_jg10404.t1"; gene_id "file_1_file_1_jg10404";
dsecASM438219v1_3	AUGUSTUS	CDS	16722747	16722881	1	-	2	transcript_id "file_1_file_1_jg10404.t1"; gene_id "file_1_file_1_jg10404";
dsecASM438219v1_3	AUGUSTUS	exon	16722747	16722881	.	-	.	transcript_id "file_1_file_1_jg10404.t1"; gene_id "file_1_file_1_jg10404";
dsecASM438219v1_3	AUGUSTUS	intron	16722882	16723021	.	-	.	transcript_id "file_1_file_1_jg10404.t1"; gene_id "file_1_file_1_jg10404";
dsecASM438219v1_3	AUGUSTUS	CDS	16723022	16723331	1	-	0	transcript_id "file_1_file_1_jg10404.t1"; gene_id "file_1_file_1_jg10404";
dsecASM438219v1_3	AUGUSTUS	exon	16723022	16723331	.	-	.	transcript_id "file_1_file_1_jg10404.t1"; gene_id "file_1_file_1_jg10404";
dsecASM438219v1_3	AUGUSTUS	intron	16723332	16723400	.	-	.	transcript_id "file_1_file_1_jg10404.t1"; gene_id "file_1_file_1_jg10404";
dsecASM438219v1_3	AUGUSTUS	CDS	16723401	16723584	1	-	1	transcript_id "file_1_file_1_jg10404.t1"; gene_id "file_1_file_1_jg10404";
dsecASM438219v1_3	AUGUSTUS	exon	16723401	16723584	.	-	.	transcript_id "file_1_file_1_jg10404.t1"; gene_id "file_1_file_1_jg10404";
dsecASM438219v1_3	AUGUSTUS	intron	16723585	16723654	.	-	.	transcript_id "file_1_file_1_jg10404.t1"; gene_id "file_1_file_1_jg10404";
dsecASM438219v1_3	AUGUSTUS	transcript	16722095	16723767	.	-	.	transcript_id "file_1_file_1_jg10404.t1"; gene_id "file_1_file_1_jg10404"
dsecASM438219v1_3	AUGUSTUS	gene	16722095	16723767	.	-	.	jg10404
dsecASM438219v1_3	AUGUSTUS	CDS	16723655	16723767	1	-	0	transcript_id "file_1_file_1_jg10404.t1"; gene_id "file_1_file_1_jg10404";
dsecASM438219v1_3	AUGUSTUS	exon	16723655	16723767	.	-	.	transcript_id "file_1_file_1_jg10404.t1"; gene_id "file_1_file_1_jg10404";
dsecASM438219v1_3	AUGUSTUS	start_codon	16723765	16723767	.	-	0	transcript_id "file_1_file_1_jg10404.t1"; gene_id "file_1_file_1_jg10404";
dsecASM438219v1_0	AUGUSTUS	start_codon	10752646	10752648	.	+	0	transcript_id "file_1_file_1_jg1805.t1"; gene_id "file_1_file_1_jg1805";
dsecASM438219v1_0	AUGUSTUS	CDS	10752646	10753234	0.92	+	0	transcript_id "file_1_file_1_jg1805.t1"; gene_id "file_1_file_1_jg1805";
dsecASM438219v1_0	AUGUSTUS	exon	10752646	10753234	.	+	.	transcript_id "file_1_file_1_jg1805.t1"; gene_id "file_1_file_1_jg1805";
dsecASM438219v1_0	AUGUSTUS	intron	10753235	10753300	.	+	.	transcript_id "file_1_file_1_jg1805.t1"; gene_id "file_1_file_1_jg1805";
dsecASM438219v1_0	AUGUSTUS	transcript	10752646	10753419	.	+	.	transcript_id "file_1_file_1_jg1805.t1"; gene_id "file_1_file_1_jg1805"
dsecASM438219v1_0	AUGUSTUS	gene	10752646	10753419	.	+	.	jg1805
dsecASM438219v1_0	AUGUSTUS	CDS	10753301	10753419	1	+	2	transcript_id "file_1_file_1_jg1805.t1"; gene_id "file_1_file_1_jg1805";
dsecASM438219v1_0	AUGUSTUS	exon	10753301	10753419	.	+	.	transcript_id "file_1_file_1_jg1805.t1"; gene_id "file_1_file_1_jg1805";
dsecASM438219v1_0	AUGUSTUS	stop_codon	10753417	10753419	.	+	0	transcript_id "file_1_file_1_jg1805.t1"; gene_id "file_1_file_1_jg1805";
dsecASM438219v1_0	AUGUSTUS	start_codon	10754408	10754410	.	+	0	transcript_id "file_1_file_1_jg1806.t1"; gene_id "file_1_file_1_jg1806";
dsecASM438219v1_0	AUGUSTUS	CDS	10754408	10755006	1	+	0	transcript_id "file_1_file_1_jg1806.t1"; gene_id "file_1_file_1_jg1806";
dsecASM438219v1_0	AUGUSTUS	exon	10754408	10755006	.	+	.	transcript_id "file_1_file_1_jg1806.t1"; gene_id "file_1_file_1_jg1806";
dsecASM438219v1_0	AUGUSTUS	intron	10755007	10755279	.	+	.	transcript_id "file_1_file_1_jg1806.t1"; gene_id "file_1_file_1_jg1806";
dsecASM438219v1_0	AUGUSTUS	CDS	10755280	10756088	1	+	1	transcript_id "file_1_file_1_jg1806.t1"; gene_id "file_1_file_1_jg1806";
dsecASM438219v1_0	AUGUSTUS	exon	10755280	10756088	.	+	.	transcript_id "file_1_file_1_jg1806.t1"; gene_id "file_1_file_1_jg1806";
dsecASM438219v1_0	AUGUSTUS	intron	10756089	10756155	.	+	.	transcript_id "file_1_file_1_jg1806.t1"; gene_id "file_1_file_1_jg1806";
dsecASM438219v1_0	AUGUSTUS	CDS	10756156	10756506	1	+	2	transcript_id "file_1_file_1_jg1806.t1"; gene_id "file_1_file_1_jg1806";
dsecASM438219v1_0	AUGUSTUS	exon	10756156	10756506	.	+	.	transcript_id "file_1_file_1_jg1806.t1"; gene_id "file_1_file_1_jg1806";
dsecASM438219v1_0	AUGUSTUS	intron	10756507	10756559	.	+	.	transcript_id "file_1_file_1_jg1806.t1"; gene_id "file_1_file_1_jg1806";
dsecASM438219v1_0	AUGUSTUS	CDS	10756560	10756917	1	+	2	transcript_id "file_1_file_1_jg1806.t1"; gene_id "file_1_file_1_jg1806";
dsecASM438219v1_0	AUGUSTUS	exon	10756560	10756917	.	+	.	transcript_id "file_1_file_1_jg1806.t1"; gene_id "file_1_file_1_jg1806";
dsecASM438219v1_0	AUGUSTUS	intron	10756918	10756992	.	+	.	transcript_id "file_1_file_1_jg1806.t1"; gene_id "file_1_file_1_jg1806";
dsecASM438219v1_0	AUGUSTUS	CDS	10756993	10757117	1	+	1	transcript_id "file_1_file_1_jg1806.t1"; gene_id "file_1_file_1_jg1806";
dsecASM438219v1_0	AUGUSTUS	exon	10756993	10757117	.	+	.	transcript_id "file_1_file_1_jg1806.t1"; gene_id "file_1_file_1_jg1806";
dsecASM438219v1_0	AUGUSTUS	intron	10757118	10757191	.	+	.	transcript_id "file_1_file_1_jg1806.t1"; gene_id "file_1_file_1_jg1806";
dsecASM438219v1_0	AUGUSTUS	CDS	10757192	10757631	1	+	2	transcript_id "file_1_file_1_jg1806.t1"; gene_id "file_1_file_1_jg1806";
dsecASM438219v1_0	AUGUSTUS	exon	10757192	10757631	.	+	.	transcript_id "file_1_file_1_jg1806.t1"; gene_id "file_1_file_1_jg1806";
dsecASM438219v1_0	AUGUSTUS	intron	10757632	10757701	.	+	.	transcript_id "file_1_file_1_jg1806.t1"; gene_id "file_1_file_1_jg1806";
dsecASM438219v1_0	AUGUSTUS	CDS	10757702	10757872	1	+	0	transcript_id "file_1_file_1_jg1806.t1"; gene_id "file_1_file_1_jg1806";
dsecASM438219v1_0	AUGUSTUS	exon	10757702	10757872	.	+	.	transcript_id "file_1_file_1_jg1806.t1"; gene_id "file_1_file_1_jg1806";
dsecASM438219v1_0	AUGUSTUS	intron	10757873	10757939	.	+	.	transcript_id "file_1_file_1_jg1806.t1"; gene_id "file_1_file_1_jg1806";
dsecASM438219v1_0	AUGUSTUS	CDS	10757940	10758218	1	+	0	transcript_id "file_1_file_1_jg1806.t1"; gene_id "file_1_file_1_jg1806";
dsecASM438219v1_0	AUGUSTUS	exon	10757940	10758218	.	+	.	transcript_id "file_1_file_1_jg1806.t1"; gene_id "file_1_file_1_jg1806";
dsecASM438219v1_0	AUGUSTUS	intron	10758219	10760053	.	+	.	transcript_id "file_1_file_1_jg1806.t1"; gene_id "file_1_file_1_jg1806";
dsecASM438219v1_0	AUGUSTUS	transcript	10754408	10760092	.	+	.	transcript_id "file_1_file_1_jg1806.t1"; gene_id "file_1_file_1_jg1806"
dsecASM438219v1_0	AUGUSTUS	CDS	10760054	10760092	1	+	0	transcript_id "file_1_file_1_jg1806.t1"; gene_id "file_1_file_1_jg1806";
dsecASM438219v1_0	AUGUSTUS	exon	10760054	10760092	.	+	.	transcript_id "file_1_file_1_jg1806.t1"; gene_id "file_1_file_1_jg1806";
dsecASM438219v1_0	AUGUSTUS	stop_codon	10760090	10760092	.	+	0	transcript_id "file_1_file_1_jg1806.t1"; gene_id "file_1_file_1_jg1806";
dsecASM438219v1_5	AUGUSTUS	start_codon	5617783	5617785	.	+	0	transcript_id "file_1_file_1_jg3714.t1"; gene_id "file_1_file_1_jg3714";
dsecASM438219v1_5	AUGUSTUS	CDS	5617783	5618051	1	+	0	transcript_id "file_1_file_1_jg3714.t1"; gene_id "file_1_file_1_jg3714";
dsecASM438219v1_5	AUGUSTUS	exon	5617783	5618051	.	+	.	transcript_id "file_1_file_1_jg3714.t1"; gene_id "file_1_file_1_jg3714";
dsecASM438219v1_5	AUGUSTUS	intron	5618052	5618117	.	+	.	transcript_id "file_1_file_1_jg3714.t1"; gene_id "file_1_file_1_jg3714";
dsecASM438219v1_5	AUGUSTUS	CDS	5618118	5618602	1	+	1	transcript_id "file_1_file_1_jg3714.t1"; gene_id "file_1_file_1_jg3714";
dsecASM438219v1_5	AUGUSTUS	exon	5618118	5618602	.	+	.	transcript_id "file_1_file_1_jg3714.t1"; gene_id "file_1_file_1_jg3714";
dsecASM438219v1_5	AUGUSTUS	intron	5618603	5618666	.	+	.	transcript_id "file_1_file_1_jg3714.t1"; gene_id "file_1_file_1_jg3714";
dsecASM438219v1_5	AUGUSTUS	CDS	5618667	5618967	1	+	2	transcript_id "file_1_file_1_jg3714.t1"; gene_id "file_1_file_1_jg3714";
dsecASM438219v1_5	AUGUSTUS	exon	5618667	5618967	.	+	.	transcript_id "file_1_file_1_jg3714.t1"; gene_id "file_1_file_1_jg3714";
dsecASM438219v1_5	AUGUSTUS	intron	5618968	5619028	.	+	.	transcript_id "file_1_file_1_jg3714.t1"; gene_id "file_1_file_1_jg3714";
dsecASM438219v1_5	AUGUSTUS	CDS	5619029	5619195	1	+	1	transcript_id "file_1_file_1_jg3714.t1"; gene_id "file_1_file_1_jg3714";
dsecASM438219v1_5	AUGUSTUS	exon	5619029	5619195	.	+	.	transcript_id "file_1_file_1_jg3714.t1"; gene_id "file_1_file_1_jg3714";
dsecASM438219v1_5	AUGUSTUS	intron	5619196	5619258	.	+	.	transcript_id "file_1_file_1_jg3714.t1"; gene_id "file_1_file_1_jg3714";
dsecASM438219v1_5	AUGUSTUS	transcript	5617783	5619521	.	+	.	transcript_id "file_1_file_1_jg3714.t1"; gene_id "file_1_file_1_jg3714"
dsecASM438219v1_5	AUGUSTUS	gene	5617783	5619521	.	+	.	jg3714
dsecASM438219v1_5	AUGUSTUS	CDS	5619259	5619521	1	+	2	transcript_id "file_1_file_1_jg3714.t1"; gene_id "file_1_file_1_jg3714";
dsecASM438219v1_5	AUGUSTUS	exon	5619259	5619521	.	+	.	transcript_id "file_1_file_1_jg3714.t1"; gene_id "file_1_file_1_jg3714";
dsecASM438219v1_5	AUGUSTUS	stop_codon	5619519	5619521	.	+	0	transcript_id "file_1_file_1_jg3714.t1"; gene_id "file_1_file_1_jg3714";
dsecASM438219v1_0	AUGUSTUS	stop_codon	19181250	19181252	.	-	0	transcript_id "file_1_file_1_jg2649.t1"; gene_id "file_1_file_1_jg2649";
dsecASM438219v1_0	AUGUSTUS	CDS	19181250	19181768	1	-	0	transcript_id "file_1_file_1_jg2649.t1"; gene_id "file_1_file_1_jg2649";
dsecASM438219v1_0	AUGUSTUS	exon	19181250	19181768	.	-	.	transcript_id "file_1_file_1_jg2649.t1"; gene_id "file_1_file_1_jg2649";
dsecASM438219v1_0	AUGUSTUS	transcript	19181250	19181768	.	-	.	transcript_id "file_1_file_1_jg2649.t1"; gene_id "file_1_file_1_jg2649"
dsecASM438219v1_0	AUGUSTUS	start_codon	19181766	19181768	.	-	0	transcript_id "file_1_file_1_jg2649.t1"; gene_id "file_1_file_1_jg2649";
dsecASM438219v1_1	AUGUSTUS	stop_codon	10704086	10704088	.	-	0	transcript_id "file_1_file_1_jg13612.t1"; gene_id "file_1_file_1_jg13612";
dsecASM438219v1_1	AUGUSTUS	CDS	10704086	10704573	0.83	-	2	transcript_id "file_1_file_1_jg13612.t1"; gene_id "file_1_file_1_jg13612";
dsecASM438219v1_1	AUGUSTUS	exon	10704086	10704573	.	-	.	transcript_id "file_1_file_1_jg13612.t1"; gene_id "file_1_file_1_jg13612";
dsecASM438219v1_1	AUGUSTUS	intron	10704574	10704640	.	-	.	transcript_id "file_1_file_1_jg13612.t1"; gene_id "file_1_file_1_jg13612";
dsecASM438219v1_1	AUGUSTUS	transcript	10704086	10704671	.	-	.	transcript_id "file_1_file_1_jg13612.t1"; gene_id "file_1_file_1_jg13612"
dsecASM438219v1_1	AUGUSTUS	gene	10704086	10704671	.	-	.	jg13612
dsecASM438219v1_1	AUGUSTUS	CDS	10704641	10704671	1	-	0	transcript_id "file_1_file_1_jg13612.t1"; gene_id "file_1_file_1_jg13612";
dsecASM438219v1_1	AUGUSTUS	exon	10704641	10704671	.	-	.	transcript_id "file_1_file_1_jg13612.t1"; gene_id "file_1_file_1_jg13612";
dsecASM438219v1_1	AUGUSTUS	start_codon	10704669	10704671	.	-	0	transcript_id "file_1_file_1_jg13612.t1"; gene_id "file_1_file_1_jg13612";
dsecASM438219v1_1	AUGUSTUS	start_codon	6191315	6191317	.	+	0	transcript_id "file_1_file_1_jg12952.t1"; gene_id "file_1_file_1_jg12952";
dsecASM438219v1_1	AUGUSTUS	CDS	6191315	6191342	1	+	0	transcript_id "file_1_file_1_jg12952.t1"; gene_id "file_1_file_1_jg12952";
dsecASM438219v1_1	AUGUSTUS	exon	6191315	6191342	.	+	.	transcript_id "file_1_file_1_jg12952.t1"; gene_id "file_1_file_1_jg12952";
dsecASM438219v1_1	AUGUSTUS	intron	6191343	6191397	.	+	.	transcript_id "file_1_file_1_jg12952.t1"; gene_id "file_1_file_1_jg12952";
dsecASM438219v1_1	AUGUSTUS	CDS	6191398	6192364	1	+	2	transcript_id "file_1_file_1_jg12952.t1"; gene_id "file_1_file_1_jg12952";
dsecASM438219v1_1	AUGUSTUS	exon	6191398	6192364	.	+	.	transcript_id "file_1_file_1_jg12952.t1"; gene_id "file_1_file_1_jg12952";
dsecASM438219v1_1	AUGUSTUS	intron	6192365	6192421	.	+	.	transcript_id "file_1_file_1_jg12952.t1"; gene_id "file_1_file_1_jg12952";
dsecASM438219v1_1	AUGUSTUS	transcript	6191315	6192662	.	+	.	transcript_id "file_1_file_1_jg12952.t1"; gene_id "file_1_file_1_jg12952"
dsecASM438219v1_1	AUGUSTUS	gene	6191315	6192662	.	+	.	jg12952
dsecASM438219v1_1	AUGUSTUS	CDS	6192422	6192662	1	+	1	transcript_id "file_1_file_1_jg12952.t1"; gene_id "file_1_file_1_jg12952";
dsecASM438219v1_1	AUGUSTUS	exon	6192422	6192662	.	+	.	transcript_id "file_1_file_1_jg12952.t1"; gene_id "file_1_file_1_jg12952";
dsecASM438219v1_1	AUGUSTUS	stop_codon	6192660	6192662	.	+	0	transcript_id "file_1_file_1_jg12952.t1"; gene_id "file_1_file_1_jg12952";
dsecASM438219v1_3	AUGUSTUS	start_codon	5192929	5192931	.	+	0	transcript_id "file_1_file_1_jg8969.t1"; gene_id "file_1_file_1_jg8969";
dsecASM438219v1_3	AUGUSTUS	CDS	5192929	5193553	0.98	+	0	transcript_id "file_1_file_1_jg8969.t1"; gene_id "file_1_file_1_jg8969";
dsecASM438219v1_3	AUGUSTUS	exon	5192929	5193553	.	+	.	transcript_id "file_1_file_1_jg8969.t1"; gene_id "file_1_file_1_jg8969";
dsecASM438219v1_3	AUGUSTUS	intron	5193554	5194001	.	+	.	transcript_id "file_1_file_1_jg8969.t1"; gene_id "file_1_file_1_jg8969";
dsecASM438219v1_3	AUGUSTUS	transcript	5192929	5194213	.	+	.	transcript_id "file_1_file_1_jg8969.t1"; gene_id "file_1_file_1_jg8969"
dsecASM438219v1_3	AUGUSTUS	gene	5192929	5194213	.	+	.	jg8969
dsecASM438219v1_3	AUGUSTUS	CDS	5194002	5194213	0.83	+	2	transcript_id "file_1_file_1_jg8969.t1"; gene_id "file_1_file_1_jg8969";
dsecASM438219v1_3	AUGUSTUS	exon	5194002	5194213	.	+	.	transcript_id "file_1_file_1_jg8969.t1"; gene_id "file_1_file_1_jg8969";
dsecASM438219v1_3	AUGUSTUS	stop_codon	5194211	5194213	.	+	0	transcript_id "file_1_file_1_jg8969.t1"; gene_id "file_1_file_1_jg8969";
dsecASM438219v1_5	AUGUSTUS	stop_codon	10129758	10129760	.	-	0	transcript_id "file_1_file_1_jg4201.t1"; gene_id "file_1_file_1_jg4201";
dsecASM438219v1_5	AUGUSTUS	CDS	10129758	10129808	1	-	0	transcript_id "file_1_file_1_jg4201.t1"; gene_id "file_1_file_1_jg4201";
dsecASM438219v1_5	AUGUSTUS	exon	10129758	10129808	.	-	.	transcript_id "file_1_file_1_jg4201.t1"; gene_id "file_1_file_1_jg4201";
dsecASM438219v1_5	AUGUSTUS	intron	10129809	10129875	.	-	.	transcript_id "file_1_file_1_jg4201.t1"; gene_id "file_1_file_1_jg4201";
dsecASM438219v1_5	AUGUSTUS	CDS	10129876	10130105	1	-	2	transcript_id "file_1_file_1_jg4201.t1"; gene_id "file_1_file_1_jg4201";
dsecASM438219v1_5	AUGUSTUS	exon	10129876	10130105	.	-	.	transcript_id "file_1_file_1_jg4201.t1"; gene_id "file_1_file_1_jg4201";
dsecASM438219v1_5	AUGUSTUS	intron	10130106	10130170	.	-	.	transcript_id "file_1_file_1_jg4201.t1"; gene_id "file_1_file_1_jg4201";
dsecASM438219v1_5	AUGUSTUS	CDS	10130171	10130331	1	-	1	transcript_id "file_1_file_1_jg4201.t1"; gene_id "file_1_file_1_jg4201";
dsecASM438219v1_5	AUGUSTUS	exon	10130171	10130331	.	-	.	transcript_id "file_1_file_1_jg4201.t1"; gene_id "file_1_file_1_jg4201";
dsecASM438219v1_5	AUGUSTUS	intron	10130332	10130392	.	-	.	transcript_id "file_1_file_1_jg4201.t1"; gene_id "file_1_file_1_jg4201";
dsecASM438219v1_5	AUGUSTUS	transcript	10129758	10131045	.	-	.	transcript_id "file_1_file_1_jg4201.t1"; gene_id "file_1_file_1_jg4201"
dsecASM438219v1_5	AUGUSTUS	gene	10129758	10131045	.	-	.	jg4201
dsecASM438219v1_5	AUGUSTUS	CDS	10130393	10131045	1	-	0	transcript_id "file_1_file_1_jg4201.t1"; gene_id "file_1_file_1_jg4201";
dsecASM438219v1_5	AUGUSTUS	exon	10130393	10131045	.	-	.	transcript_id "file_1_file_1_jg4201.t1"; gene_id "file_1_file_1_jg4201";
dsecASM438219v1_5	AUGUSTUS	start_codon	10131043	10131045	.	-	0	transcript_id "file_1_file_1_jg4201.t1"; gene_id "file_1_file_1_jg4201";
dsecASM438219v1_5	AUGUSTUS	start_codon	15916177	15916179	.	+	0	transcript_id "file_1_file_1_jg4851.t1"; gene_id "file_1_file_1_jg4851";
dsecASM438219v1_5	AUGUSTUS	CDS	15916177	15916547	1	+	0	transcript_id "file_1_file_1_jg4851.t1"; gene_id "file_1_file_1_jg4851";
dsecASM438219v1_5	AUGUSTUS	exon	15916177	15916547	.	+	.	transcript_id "file_1_file_1_jg4851.t1"; gene_id "file_1_file_1_jg4851";
dsecASM438219v1_5	AUGUSTUS	intron	15916548	15916606	.	+	.	transcript_id "file_1_file_1_jg4851.t1"; gene_id "file_1_file_1_jg4851";
dsecASM438219v1_5	AUGUSTUS	CDS	15916607	15916689	1	+	1	transcript_id "file_1_file_1_jg4851.t1"; gene_id "file_1_file_1_jg4851";
dsecASM438219v1_5	AUGUSTUS	exon	15916607	15916689	.	+	.	transcript_id "file_1_file_1_jg4851.t1"; gene_id "file_1_file_1_jg4851";
dsecASM438219v1_5	AUGUSTUS	intron	15916690	15916748	.	+	.	transcript_id "file_1_file_1_jg4851.t1"; gene_id "file_1_file_1_jg4851";
dsecASM438219v1_5	AUGUSTUS	CDS	15916749	15916951	1	+	2	transcript_id "file_1_file_1_jg4851.t1"; gene_id "file_1_file_1_jg4851";
dsecASM438219v1_5	AUGUSTUS	exon	15916749	15916951	.	+	.	transcript_id "file_1_file_1_jg4851.t1"; gene_id "file_1_file_1_jg4851";
dsecASM438219v1_5	AUGUSTUS	intron	15916952	15917021	.	+	.	transcript_id "file_1_file_1_jg4851.t1"; gene_id "file_1_file_1_jg4851";
dsecASM438219v1_5	AUGUSTUS	CDS	15917022	15917588	1	+	0	transcript_id "file_1_file_1_jg4851.t1"; gene_id "file_1_file_1_jg4851";
dsecASM438219v1_5	AUGUSTUS	exon	15917022	15917588	.	+	.	transcript_id "file_1_file_1_jg4851.t1"; gene_id "file_1_file_1_jg4851";
dsecASM438219v1_5	AUGUSTUS	intron	15917589	15917645	.	+	.	transcript_id "file_1_file_1_jg4851.t1"; gene_id "file_1_file_1_jg4851";
dsecASM438219v1_5	AUGUSTUS	transcript	15916177	15917954	.	+	.	transcript_id "file_1_file_1_jg4851.t1"; gene_id "file_1_file_1_jg4851"
dsecASM438219v1_5	AUGUSTUS	gene	15916177	15917954	.	+	.	jg4851
dsecASM438219v1_5	AUGUSTUS	CDS	15917646	15917954	1	+	0	transcript_id "file_1_file_1_jg4851.t1"; gene_id "file_1_file_1_jg4851";
dsecASM438219v1_5	AUGUSTUS	exon	15917646	15917954	.	+	.	transcript_id "file_1_file_1_jg4851.t1"; gene_id "file_1_file_1_jg4851";
dsecASM438219v1_5	AUGUSTUS	stop_codon	15917952	15917954	.	+	0	transcript_id "file_1_file_1_jg4851.t1"; gene_id "file_1_file_1_jg4851";
dsecASM438219v1_5	AUGUSTUS	stop_codon	17227432	17227434	.	-	0	transcript_id "file_1_file_1_jg5026.t1"; gene_id "file_1_file_1_jg5026";
dsecASM438219v1_5	AUGUSTUS	CDS	17227432	17227635	0.99	-	0	transcript_id "file_1_file_1_jg5026.t1"; gene_id "file_1_file_1_jg5026";
dsecASM438219v1_5	AUGUSTUS	exon	17227432	17227635	.	-	.	transcript_id "file_1_file_1_jg5026.t1"; gene_id "file_1_file_1_jg5026";
dsecASM438219v1_5	AUGUSTUS	transcript	17227432	17227635	.	-	.	transcript_id "file_1_file_1_jg5026.t1"; gene_id "file_1_file_1_jg5026"
dsecASM438219v1_5	AUGUSTUS	gene	17227432	17227635	.	-	.	jg5026
dsecASM438219v1_5	AUGUSTUS	start_codon	17227633	17227635	.	-	0	transcript_id "file_1_file_1_jg5026.t1"; gene_id "file_1_file_1_jg5026";
dsecASM438219v1_1	AUGUSTUS	start_codon	10936124	10936126	.	+	0	transcript_id "file_1_file_1_jg13647.t1"; gene_id "file_1_file_1_jg13647";
dsecASM438219v1_1	AUGUSTUS	CDS	10936124	10936147	1	+	0	transcript_id "file_1_file_1_jg13647.t1"; gene_id "file_1_file_1_jg13647";
dsecASM438219v1_1	AUGUSTUS	exon	10936124	10936147	.	+	.	transcript_id "file_1_file_1_jg13647.t1"; gene_id "file_1_file_1_jg13647";
dsecASM438219v1_1	AUGUSTUS	intron	10936148	10936384	.	+	.	transcript_id "file_1_file_1_jg13647.t1"; gene_id "file_1_file_1_jg13647";
dsecASM438219v1_1	AUGUSTUS	CDS	10936385	10936614	0.48	+	0	transcript_id "file_1_file_1_jg13647.t1"; gene_id "file_1_file_1_jg13647";
dsecASM438219v1_1	AUGUSTUS	exon	10936385	10936614	.	+	.	transcript_id "file_1_file_1_jg13647.t1"; gene_id "file_1_file_1_jg13647";
dsecASM438219v1_1	AUGUSTUS	intron	10936615	10936663	.	+	.	transcript_id "file_1_file_1_jg13647.t1"; gene_id "file_1_file_1_jg13647";
dsecASM438219v1_1	AUGUSTUS	CDS	10936664	10936691	0.48	+	1	transcript_id "file_1_file_1_jg13647.t1"; gene_id "file_1_file_1_jg13647";
dsecASM438219v1_1	AUGUSTUS	exon	10936664	10936691	.	+	.	transcript_id "file_1_file_1_jg13647.t1"; gene_id "file_1_file_1_jg13647";
dsecASM438219v1_1	AUGUSTUS	intron	10936692	10936747	.	+	.	transcript_id "file_1_file_1_jg13647.t1"; gene_id "file_1_file_1_jg13647";
dsecASM438219v1_1	AUGUSTUS	transcript	10936124	10937035	.	+	.	transcript_id "file_1_file_1_jg13647.t1"; gene_id "file_1_file_1_jg13647"
dsecASM438219v1_1	AUGUSTUS	gene	10936124	10937035	.	+	.	jg13647
dsecASM438219v1_1	AUGUSTUS	CDS	10936748	10937035	0.48	+	0	transcript_id "file_1_file_1_jg13647.t1"; gene_id "file_1_file_1_jg13647";
dsecASM438219v1_1	AUGUSTUS	exon	10936748	10937035	.	+	.	transcript_id "file_1_file_1_jg13647.t1"; gene_id "file_1_file_1_jg13647";
dsecASM438219v1_1	AUGUSTUS	stop_codon	10937033	10937035	.	+	0	transcript_id "file_1_file_1_jg13647.t1"; gene_id "file_1_file_1_jg13647";
dsecASM438219v1_253	AUGUSTUS	stop_codon	34385	34387	.	-	0	transcript_id "file_1_file_1_jg15336.t1"; gene_id "file_1_file_1_jg15336";
dsecASM438219v1_253	AUGUSTUS	CDS	34385	34783	0.96	-	0	transcript_id "file_1_file_1_jg15336.t1"; gene_id "file_1_file_1_jg15336";
dsecASM438219v1_253	AUGUSTUS	exon	34385	34783	.	-	.	transcript_id "file_1_file_1_jg15336.t1"; gene_id "file_1_file_1_jg15336";
dsecASM438219v1_253	AUGUSTUS	intron	34784	34840	.	-	.	transcript_id "file_1_file_1_jg15336.t1"; gene_id "file_1_file_1_jg15336";
dsecASM438219v1_253	AUGUSTUS	CDS	34841	35161	0.43	-	0	transcript_id "file_1_file_1_jg15336.t1"; gene_id "file_1_file_1_jg15336";
dsecASM438219v1_253	AUGUSTUS	exon	34841	35161	.	-	.	transcript_id "file_1_file_1_jg15336.t1"; gene_id "file_1_file_1_jg15336";
dsecASM438219v1_253	AUGUSTUS	intron	35162	35342	.	-	.	transcript_id "file_1_file_1_jg15336.t1"; gene_id "file_1_file_1_jg15336";
dsecASM438219v1_253	AUGUSTUS	CDS	35343	35570	0.54	-	0	transcript_id "file_1_file_1_jg15336.t1"; gene_id "file_1_file_1_jg15336";
dsecASM438219v1_253	AUGUSTUS	exon	35343	35570	.	-	.	transcript_id "file_1_file_1_jg15336.t1"; gene_id "file_1_file_1_jg15336";
dsecASM438219v1_253	AUGUSTUS	intron	35571	35638	.	-	.	transcript_id "file_1_file_1_jg15336.t1"; gene_id "file_1_file_1_jg15336";
dsecASM438219v1_253	AUGUSTUS	transcript	34385	35722	.	-	.	transcript_id "file_1_file_1_jg15336.t1"; gene_id "file_1_file_1_jg15336"
dsecASM438219v1_253	AUGUSTUS	gene	34385	35722	.	-	.	jg15336
dsecASM438219v1_253	AUGUSTUS	CDS	35639	35722	1	-	0	transcript_id "file_1_file_1_jg15336.t1"; gene_id "file_1_file_1_jg15336";
dsecASM438219v1_253	AUGUSTUS	exon	35639	35722	.	-	.	transcript_id "file_1_file_1_jg15336.t1"; gene_id "file_1_file_1_jg15336";
dsecASM438219v1_253	AUGUSTUS	start_codon	35720	35722	.	-	0	transcript_id "file_1_file_1_jg15336.t1"; gene_id "file_1_file_1_jg15336";
dsecASM438219v1_1	AUGUSTUS	start_codon	10690478	10690480	.	+	0	transcript_id "file_1_file_1_jg13606.t1"; gene_id "file_1_file_1_jg13606";
dsecASM438219v1_1	AUGUSTUS	CDS	10690478	10690597	1	+	0	transcript_id "file_1_file_1_jg13606.t1"; gene_id "file_1_file_1_jg13606";
dsecASM438219v1_1	AUGUSTUS	exon	10690478	10690597	.	+	.	transcript_id "file_1_file_1_jg13606.t1"; gene_id "file_1_file_1_jg13606";
dsecASM438219v1_1	AUGUSTUS	intron	10690598	10690661	.	+	.	transcript_id "file_1_file_1_jg13606.t1"; gene_id "file_1_file_1_jg13606";
dsecASM438219v1_1	AUGUSTUS	CDS	10690662	10690754	1	+	0	transcript_id "file_1_file_1_jg13606.t1"; gene_id "file_1_file_1_jg13606";
dsecASM438219v1_1	AUGUSTUS	exon	10690662	10690754	.	+	.	transcript_id "file_1_file_1_jg13606.t1"; gene_id "file_1_file_1_jg13606";
dsecASM438219v1_1	AUGUSTUS	intron	10690755	10690919	.	+	.	transcript_id "file_1_file_1_jg13606.t1"; gene_id "file_1_file_1_jg13606";
dsecASM438219v1_1	AUGUSTUS	transcript	10690478	10692764	.	+	.	transcript_id "file_1_file_1_jg13606.t1"; gene_id "file_1_file_1_jg13606"
dsecASM438219v1_1	AUGUSTUS	gene	10690478	10692764	.	+	.	jg13606
dsecASM438219v1_1	AUGUSTUS	CDS	10690920	10692764	1	+	0	transcript_id "file_1_file_1_jg13606.t1"; gene_id "file_1_file_1_jg13606";
dsecASM438219v1_1	AUGUSTUS	exon	10690920	10692764	.	+	.	transcript_id "file_1_file_1_jg13606.t1"; gene_id "file_1_file_1_jg13606";
dsecASM438219v1_1	AUGUSTUS	stop_codon	10692762	10692764	.	+	0	transcript_id "file_1_file_1_jg13606.t1"; gene_id "file_1_file_1_jg13606";
dsecASM438219v1_1	AUGUSTUS	start_codon	19694211	19694213	.	+	0	transcript_id "file_1_file_1_jg14937.t1"; gene_id "file_1_file_1_jg14937";
dsecASM438219v1_1	AUGUSTUS	CDS	19694211	19694253	1	+	0	transcript_id "file_1_file_1_jg14937.t1"; gene_id "file_1_file_1_jg14937";
dsecASM438219v1_1	AUGUSTUS	exon	19694211	19694253	.	+	.	transcript_id "file_1_file_1_jg14937.t1"; gene_id "file_1_file_1_jg14937";
dsecASM438219v1_1	AUGUSTUS	intron	19694254	19694532	.	+	.	transcript_id "file_1_file_1_jg14937.t1"; gene_id "file_1_file_1_jg14937";
dsecASM438219v1_1	AUGUSTUS	transcript	19694211	19696793	.	+	.	transcript_id "file_1_file_1_jg14937.t1"; gene_id "file_1_file_1_jg14937"
dsecASM438219v1_1	AUGUSTUS	gene	19694211	19696793	.	+	.	jg14937
dsecASM438219v1_1	AUGUSTUS	CDS	19694533	19696793	1	+	2	transcript_id "file_1_file_1_jg14937.t1"; gene_id "file_1_file_1_jg14937";
dsecASM438219v1_1	AUGUSTUS	exon	19694533	19696793	.	+	.	transcript_id "file_1_file_1_jg14937.t1"; gene_id "file_1_file_1_jg14937";
dsecASM438219v1_1	AUGUSTUS	stop_codon	19696791	19696793	.	+	0	transcript_id "file_1_file_1_jg14937.t1"; gene_id "file_1_file_1_jg14937";
dsecASM438219v1_1	AUGUSTUS	stop_codon	10848951	10848953	.	-	0	transcript_id "file_1_file_1_jg13633.t1"; gene_id "file_1_file_1_jg13633";
dsecASM438219v1_1	AUGUSTUS	CDS	10848951	10849181	1	-	0	transcript_id "file_1_file_1_jg13633.t1"; gene_id "file_1_file_1_jg13633";
dsecASM438219v1_1	AUGUSTUS	exon	10848951	10849181	.	-	.	transcript_id "file_1_file_1_jg13633.t1"; gene_id "file_1_file_1_jg13633";
dsecASM438219v1_1	AUGUSTUS	intron	10849182	10849249	.	-	.	transcript_id "file_1_file_1_jg13633.t1"; gene_id "file_1_file_1_jg13633";
dsecASM438219v1_1	AUGUSTUS	CDS	10849250	10849462	1	-	0	transcript_id "file_1_file_1_jg13633.t1"; gene_id "file_1_file_1_jg13633";
dsecASM438219v1_1	AUGUSTUS	exon	10849250	10849462	.	-	.	transcript_id "file_1_file_1_jg13633.t1"; gene_id "file_1_file_1_jg13633";
dsecASM438219v1_1	AUGUSTUS	intron	10849463	10849607	.	-	.	transcript_id "file_1_file_1_jg13633.t1"; gene_id "file_1_file_1_jg13633";
dsecASM438219v1_1	AUGUSTUS	CDS	10849608	10850114	1	-	0	transcript_id "file_1_file_1_jg13633.t1"; gene_id "file_1_file_1_jg13633";
dsecASM438219v1_1	AUGUSTUS	exon	10849608	10850114	.	-	.	transcript_id "file_1_file_1_jg13633.t1"; gene_id "file_1_file_1_jg13633";
dsecASM438219v1_1	AUGUSTUS	intron	10850115	10850178	.	-	.	transcript_id "file_1_file_1_jg13633.t1"; gene_id "file_1_file_1_jg13633";
dsecASM438219v1_1	AUGUSTUS	transcript	10848951	10850496	.	-	.	transcript_id "file_1_file_1_jg13633.t1"; gene_id "file_1_file_1_jg13633"
dsecASM438219v1_1	AUGUSTUS	CDS	10850179	10850496	1	-	0	transcript_id "file_1_file_1_jg13633.t1"; gene_id "file_1_file_1_jg13633";
dsecASM438219v1_1	AUGUSTUS	exon	10850179	10850496	.	-	.	transcript_id "file_1_file_1_jg13633.t1"; gene_id "file_1_file_1_jg13633";
dsecASM438219v1_1	AUGUSTUS	start_codon	10850494	10850496	.	-	0	transcript_id "file_1_file_1_jg13633.t1"; gene_id "file_1_file_1_jg13633";
dsecASM438219v1_1	AUGUSTUS	start_codon	20104789	20104791	.	+	0	transcript_id "file_1_file_1_jg15047.t1"; gene_id "file_1_file_1_jg15047";
dsecASM438219v1_1	AUGUSTUS	CDS	20104789	20105044	1	+	0	transcript_id "file_1_file_1_jg15047.t1"; gene_id "file_1_file_1_jg15047";
dsecASM438219v1_1	AUGUSTUS	exon	20104789	20105044	.	+	.	transcript_id "file_1_file_1_jg15047.t1"; gene_id "file_1_file_1_jg15047";
dsecASM438219v1_1	AUGUSTUS	intron	20105045	20105495	.	+	.	transcript_id "file_1_file_1_jg15047.t1"; gene_id "file_1_file_1_jg15047";
dsecASM438219v1_1	AUGUSTUS	CDS	20105496	20105605	1	+	2	transcript_id "file_1_file_1_jg15047.t1"; gene_id "file_1_file_1_jg15047";
dsecASM438219v1_1	AUGUSTUS	exon	20105496	20105605	.	+	.	transcript_id "file_1_file_1_jg15047.t1"; gene_id "file_1_file_1_jg15047";
dsecASM438219v1_1	AUGUSTUS	intron	20105606	20105676	.	+	.	transcript_id "file_1_file_1_jg15047.t1"; gene_id "file_1_file_1_jg15047";
dsecASM438219v1_1	AUGUSTUS	CDS	20105677	20106259	1	+	0	transcript_id "file_1_file_1_jg15047.t1"; gene_id "file_1_file_1_jg15047";
dsecASM438219v1_1	AUGUSTUS	exon	20105677	20106259	.	+	.	transcript_id "file_1_file_1_jg15047.t1"; gene_id "file_1_file_1_jg15047";
dsecASM438219v1_1	AUGUSTUS	intron	20106260	20106317	.	+	.	transcript_id "file_1_file_1_jg15047.t1"; gene_id "file_1_file_1_jg15047";
dsecASM438219v1_1	AUGUSTUS	CDS	20106318	20106619	1	+	2	transcript_id "file_1_file_1_jg15047.t1"; gene_id "file_1_file_1_jg15047";
dsecASM438219v1_1	AUGUSTUS	exon	20106318	20106619	.	+	.	transcript_id "file_1_file_1_jg15047.t1"; gene_id "file_1_file_1_jg15047";
dsecASM438219v1_1	AUGUSTUS	intron	20106620	20106682	.	+	.	transcript_id "file_1_file_1_jg15047.t1"; gene_id "file_1_file_1_jg15047";
dsecASM438219v1_1	AUGUSTUS	transcript	20104789	20106775	.	+	.	transcript_id "file_1_file_1_jg15047.t1"; gene_id "file_1_file_1_jg15047"
dsecASM438219v1_1	AUGUSTUS	gene	20104789	20106775	.	+	.	jg15047
dsecASM438219v1_1	AUGUSTUS	CDS	20106683	20106775	1	+	0	transcript_id "file_1_file_1_jg15047.t1"; gene_id "file_1_file_1_jg15047";
dsecASM438219v1_1	AUGUSTUS	exon	20106683	20106775	.	+	.	transcript_id "file_1_file_1_jg15047.t1"; gene_id "file_1_file_1_jg15047";
dsecASM438219v1_1	AUGUSTUS	stop_codon	20106773	20106775	.	+	0	transcript_id "file_1_file_1_jg15047.t1"; gene_id "file_1_file_1_jg15047";
dsecASM438219v1_0	AUGUSTUS	start_codon	20441496	20441498	.	+	0	transcript_id "file_1_file_1_jg2782.t1"; gene_id "file_1_file_1_jg2782";
dsecASM438219v1_0	AUGUSTUS	CDS	20441496	20441547	1	+	0	transcript_id "file_1_file_1_jg2782.t1"; gene_id "file_1_file_1_jg2782";
dsecASM438219v1_0	AUGUSTUS	exon	20441496	20441547	.	+	.	transcript_id "file_1_file_1_jg2782.t1"; gene_id "file_1_file_1_jg2782";
dsecASM438219v1_0	AUGUSTUS	intron	20441548	20441683	.	+	.	transcript_id "file_1_file_1_jg2782.t1"; gene_id "file_1_file_1_jg2782";
dsecASM438219v1_0	AUGUSTUS	CDS	20441684	20441857	1	+	2	transcript_id "file_1_file_1_jg2782.t1"; gene_id "file_1_file_1_jg2782";
dsecASM438219v1_0	AUGUSTUS	exon	20441684	20441857	.	+	.	transcript_id "file_1_file_1_jg2782.t1"; gene_id "file_1_file_1_jg2782";
dsecASM438219v1_0	AUGUSTUS	intron	20441858	20442472	.	+	.	transcript_id "file_1_file_1_jg2782.t1"; gene_id "file_1_file_1_jg2782";
dsecASM438219v1_0	AUGUSTUS	transcript	20441496	20442693	.	+	.	transcript_id "file_1_file_1_jg2782.t1"; gene_id "file_1_file_1_jg2782"
dsecASM438219v1_0	AUGUSTUS	gene	20441496	20442693	.	+	.	jg2782
dsecASM438219v1_0	AUGUSTUS	CDS	20442473	20442693	1	+	2	transcript_id "file_1_file_1_jg2782.t1"; gene_id "file_1_file_1_jg2782";
dsecASM438219v1_0	AUGUSTUS	exon	20442473	20442693	.	+	.	transcript_id "file_1_file_1_jg2782.t1"; gene_id "file_1_file_1_jg2782";
dsecASM438219v1_0	AUGUSTUS	stop_codon	20442691	20442693	.	+	0	transcript_id "file_1_file_1_jg2782.t1"; gene_id "file_1_file_1_jg2782";
dsecASM438219v1_3	AUGUSTUS	stop_codon	11334796	11334798	.	-	0	transcript_id "file_1_file_1_jg9696.t1"; gene_id "file_1_file_1_jg9696";
dsecASM438219v1_3	AUGUSTUS	CDS	11334796	11335509	1	-	0	transcript_id "file_1_file_1_jg9696.t1"; gene_id "file_1_file_1_jg9696";
dsecASM438219v1_3	AUGUSTUS	exon	11334796	11335509	.	-	.	transcript_id "file_1_file_1_jg9696.t1"; gene_id "file_1_file_1_jg9696";
dsecASM438219v1_3	AUGUSTUS	transcript	11334796	11335509	.	-	.	transcript_id "file_1_file_1_jg9696.t1"; gene_id "file_1_file_1_jg9696"
dsecASM438219v1_3	AUGUSTUS	gene	11334796	11335509	.	-	.	jg9696
dsecASM438219v1_3	AUGUSTUS	start_codon	11335507	11335509	.	-	0	transcript_id "file_1_file_1_jg9696.t1"; gene_id "file_1_file_1_jg9696";
dsecASM438219v1_2	AUGUSTUS	stop_codon	11325746	11325748	.	-	0	transcript_id "file_1_file_1_jg7151.t1"; gene_id "file_1_file_1_jg7151";
dsecASM438219v1_2	AUGUSTUS	CDS	11325746	11325794	1	-	1	transcript_id "file_1_file_1_jg7151.t1"; gene_id "file_1_file_1_jg7151";
dsecASM438219v1_2	AUGUSTUS	exon	11325746	11325794	.	-	.	transcript_id "file_1_file_1_jg7151.t1"; gene_id "file_1_file_1_jg7151";
dsecASM438219v1_2	AUGUSTUS	intron	11325795	11325864	.	-	.	transcript_id "file_1_file_1_jg7151.t1"; gene_id "file_1_file_1_jg7151";
dsecASM438219v1_2	AUGUSTUS	CDS	11325865	11326566	1	-	1	transcript_id "file_1_file_1_jg7151.t1"; gene_id "file_1_file_1_jg7151";
dsecASM438219v1_2	AUGUSTUS	exon	11325865	11326566	.	-	.	transcript_id "file_1_file_1_jg7151.t1"; gene_id "file_1_file_1_jg7151";
dsecASM438219v1_2	AUGUSTUS	intron	11326567	11326624	.	-	.	transcript_id "file_1_file_1_jg7151.t1"; gene_id "file_1_file_1_jg7151";
dsecASM438219v1_2	AUGUSTUS	CDS	11326625	11326767	1	-	0	transcript_id "file_1_file_1_jg7151.t1"; gene_id "file_1_file_1_jg7151";
dsecASM438219v1_2	AUGUSTUS	exon	11326625	11326767	.	-	.	transcript_id "file_1_file_1_jg7151.t1"; gene_id "file_1_file_1_jg7151";
dsecASM438219v1_2	AUGUSTUS	intron	11326768	11326923	.	-	.	transcript_id "file_1_file_1_jg7151.t1"; gene_id "file_1_file_1_jg7151";
dsecASM438219v1_2	AUGUSTUS	transcript	11325746	11326992	.	-	.	transcript_id "file_1_file_1_jg7151.t1"; gene_id "file_1_file_1_jg7151"
dsecASM438219v1_2	AUGUSTUS	gene	11325746	11326992	.	-	.	jg7151
dsecASM438219v1_2	AUGUSTUS	CDS	11326924	11326992	1	-	0	transcript_id "file_1_file_1_jg7151.t1"; gene_id "file_1_file_1_jg7151";
dsecASM438219v1_2	AUGUSTUS	exon	11326924	11326992	.	-	.	transcript_id "file_1_file_1_jg7151.t1"; gene_id "file_1_file_1_jg7151";
dsecASM438219v1_2	AUGUSTUS	start_codon	11326990	11326992	.	-	0	transcript_id "file_1_file_1_jg7151.t1"; gene_id "file_1_file_1_jg7151";
dsecASM438219v1_3	AUGUSTUS	stop_codon	24166274	24166276	.	-	0	transcript_id "file_1_file_1_jg11539.t1"; gene_id "file_1_file_1_jg11539";
dsecASM438219v1_3	AUGUSTUS	CDS	24166274	24167509	1	-	0	transcript_id "file_1_file_1_jg11539.t1"; gene_id "file_1_file_1_jg11539";
dsecASM438219v1_3	AUGUSTUS	exon	24166274	24167509	.	-	.	transcript_id "file_1_file_1_jg11539.t1"; gene_id "file_1_file_1_jg11539";
dsecASM438219v1_3	AUGUSTUS	intron	24167510	24167719	.	-	.	transcript_id "file_1_file_1_jg11539.t1"; gene_id "file_1_file_1_jg11539";
dsecASM438219v1_3	AUGUSTUS	transcript	24166274	24168013	.	-	.	transcript_id "file_1_file_1_jg11539.t1"; gene_id "file_1_file_1_jg11539"
dsecASM438219v1_3	AUGUSTUS	gene	24166274	24168013	.	-	.	jg11539
dsecASM438219v1_3	AUGUSTUS	CDS	24167720	24168013	1	-	0	transcript_id "file_1_file_1_jg11539.t1"; gene_id "file_1_file_1_jg11539";
dsecASM438219v1_3	AUGUSTUS	exon	24167720	24168013	.	-	.	transcript_id "file_1_file_1_jg11539.t1"; gene_id "file_1_file_1_jg11539";
dsecASM438219v1_3	AUGUSTUS	start_codon	24168011	24168013	.	-	0	transcript_id "file_1_file_1_jg11539.t1"; gene_id "file_1_file_1_jg11539";
dsecASM438219v1_2	AUGUSTUS	stop_codon	8221310	8221312	.	-	0	transcript_id "file_1_file_1_jg6763.t1"; gene_id "file_1_file_1_jg6763";
dsecASM438219v1_2	AUGUSTUS	CDS	8221310	8222098	1	-	0	transcript_id "file_1_file_1_jg6763.t1"; gene_id "file_1_file_1_jg6763";
dsecASM438219v1_2	AUGUSTUS	exon	8221310	8222098	.	-	.	transcript_id "file_1_file_1_jg6763.t1"; gene_id "file_1_file_1_jg6763";
dsecASM438219v1_2	AUGUSTUS	transcript	8221310	8222098	.	-	.	transcript_id "file_1_file_1_jg6763.t1"; gene_id "file_1_file_1_jg6763"
dsecASM438219v1_2	AUGUSTUS	gene	8221310	8222098	.	-	.	jg6763
dsecASM438219v1_2	AUGUSTUS	start_codon	8222096	8222098	.	-	0	transcript_id "file_1_file_1_jg6763.t1"; gene_id "file_1_file_1_jg6763";
dsecASM438219v1_0	AUGUSTUS	start_codon	20723926	20723928	.	+	0	transcript_id "file_1_file_1_jg2816.t1"; gene_id "file_1_file_1_jg2816";
dsecASM438219v1_0	AUGUSTUS	CDS	20723926	20723958	1	+	0	transcript_id "file_1_file_1_jg2816.t1"; gene_id "file_1_file_1_jg2816";
dsecASM438219v1_0	AUGUSTUS	exon	20723926	20723958	.	+	.	transcript_id "file_1_file_1_jg2816.t1"; gene_id "file_1_file_1_jg2816";
dsecASM438219v1_0	AUGUSTUS	intron	20723959	20725395	.	+	.	transcript_id "file_1_file_1_jg2816.t1"; gene_id "file_1_file_1_jg2816";
dsecASM438219v1_0	AUGUSTUS	CDS	20725396	20727033	1	+	0	transcript_id "file_1_file_1_jg2816.t1"; gene_id "file_1_file_1_jg2816";
dsecASM438219v1_0	AUGUSTUS	exon	20725396	20727033	.	+	.	transcript_id "file_1_file_1_jg2816.t1"; gene_id "file_1_file_1_jg2816";
dsecASM438219v1_0	AUGUSTUS	intron	20727034	20727099	.	+	.	transcript_id "file_1_file_1_jg2816.t1"; gene_id "file_1_file_1_jg2816";
dsecASM438219v1_0	AUGUSTUS	CDS	20727100	20727603	1	+	0	transcript_id "file_1_file_1_jg2816.t1"; gene_id "file_1_file_1_jg2816";
dsecASM438219v1_0	AUGUSTUS	exon	20727100	20727603	.	+	.	transcript_id "file_1_file_1_jg2816.t1"; gene_id "file_1_file_1_jg2816";
dsecASM438219v1_0	AUGUSTUS	intron	20727604	20727664	.	+	.	transcript_id "file_1_file_1_jg2816.t1"; gene_id "file_1_file_1_jg2816";
dsecASM438219v1_0	AUGUSTUS	transcript	20723926	20727853	.	+	.	transcript_id "file_1_file_1_jg2816.t1"; gene_id "file_1_file_1_jg2816"
dsecASM438219v1_0	AUGUSTUS	gene	20723926	20727853	.	+	.	jg2816
dsecASM438219v1_0	AUGUSTUS	CDS	20727665	20727853	1	+	0	transcript_id "file_1_file_1_jg2816.t1"; gene_id "file_1_file_1_jg2816";
dsecASM438219v1_0	AUGUSTUS	exon	20727665	20727853	.	+	.	transcript_id "file_1_file_1_jg2816.t1"; gene_id "file_1_file_1_jg2816";
dsecASM438219v1_0	AUGUSTUS	stop_codon	20727851	20727853	.	+	0	transcript_id "file_1_file_1_jg2816.t1"; gene_id "file_1_file_1_jg2816";
dsecASM438219v1_1	AUGUSTUS	stop_codon	20020240	20020242	.	-	0	transcript_id "file_1_file_1_jg15026.t1"; gene_id "file_1_file_1_jg15026";
dsecASM438219v1_1	AUGUSTUS	CDS	20020240	20020371	1	-	0	transcript_id "file_1_file_1_jg15026.t1"; gene_id "file_1_file_1_jg15026";
dsecASM438219v1_1	AUGUSTUS	exon	20020240	20020371	.	-	.	transcript_id "file_1_file_1_jg15026.t1"; gene_id "file_1_file_1_jg15026";
dsecASM438219v1_1	AUGUSTUS	intron	20020372	20020428	.	-	.	transcript_id "file_1_file_1_jg15026.t1"; gene_id "file_1_file_1_jg15026";
dsecASM438219v1_1	AUGUSTUS	CDS	20020429	20020594	1	-	1	transcript_id "file_1_file_1_jg15026.t1"; gene_id "file_1_file_1_jg15026";
dsecASM438219v1_1	AUGUSTUS	exon	20020429	20020594	.	-	.	transcript_id "file_1_file_1_jg15026.t1"; gene_id "file_1_file_1_jg15026";
dsecASM438219v1_1	AUGUSTUS	intron	20020595	20020654	.	-	.	transcript_id "file_1_file_1_jg15026.t1"; gene_id "file_1_file_1_jg15026";
dsecASM438219v1_1	AUGUSTUS	CDS	20020655	20020794	1	-	0	transcript_id "file_1_file_1_jg15026.t1"; gene_id "file_1_file_1_jg15026";
dsecASM438219v1_1	AUGUSTUS	exon	20020655	20020794	.	-	.	transcript_id "file_1_file_1_jg15026.t1"; gene_id "file_1_file_1_jg15026";
dsecASM438219v1_1	AUGUSTUS	intron	20020795	20020852	.	-	.	transcript_id "file_1_file_1_jg15026.t1"; gene_id "file_1_file_1_jg15026";
dsecASM438219v1_1	AUGUSTUS	transcript	20020240	20021098	.	-	.	transcript_id "file_1_file_1_jg15026.t1"; gene_id "file_1_file_1_jg15026"
dsecASM438219v1_1	AUGUSTUS	gene	20020240	20021098	.	-	.	jg15026
dsecASM438219v1_1	AUGUSTUS	CDS	20020853	20021098	1	-	0	transcript_id "file_1_file_1_jg15026.t1"; gene_id "file_1_file_1_jg15026";
dsecASM438219v1_1	AUGUSTUS	exon	20020853	20021098	.	-	.	transcript_id "file_1_file_1_jg15026.t1"; gene_id "file_1_file_1_jg15026";
dsecASM438219v1_1	AUGUSTUS	start_codon	20021096	20021098	.	-	0	transcript_id "file_1_file_1_jg15026.t1"; gene_id "file_1_file_1_jg15026";
dsecASM438219v1_2	AUGUSTUS	start_codon	17780928	17780930	.	+	0	transcript_id "file_1_file_1_jg7943.t1"; gene_id "file_1_file_1_jg7943";
dsecASM438219v1_2	AUGUSTUS	CDS	17780928	17781206	0.98	+	0	transcript_id "file_1_file_1_jg7943.t1"; gene_id "file_1_file_1_jg7943";
dsecASM438219v1_2	AUGUSTUS	exon	17780928	17781206	.	+	.	transcript_id "file_1_file_1_jg7943.t1"; gene_id "file_1_file_1_jg7943";
dsecASM438219v1_2	AUGUSTUS	transcript	17780928	17781206	.	+	.	transcript_id "file_1_file_1_jg7943.t1"; gene_id "file_1_file_1_jg7943"
dsecASM438219v1_2	AUGUSTUS	gene	17780928	17781206	.	+	.	jg7943
dsecASM438219v1_2	AUGUSTUS	stop_codon	17781204	17781206	.	+	0	transcript_id "file_1_file_1_jg7943.t1"; gene_id "file_1_file_1_jg7943";
dsecASM438219v1_2	AUGUSTUS	start_codon	13187768	13187770	.	+	0	transcript_id "file_1_file_1_jg7397.t1"; gene_id "file_1_file_1_jg7397";
dsecASM438219v1_2	AUGUSTUS	CDS	13187768	13188278	1	+	0	transcript_id "file_1_file_1_jg7397.t1"; gene_id "file_1_file_1_jg7397";
dsecASM438219v1_2	AUGUSTUS	exon	13187768	13188278	.	+	.	transcript_id "file_1_file_1_jg7397.t1"; gene_id "file_1_file_1_jg7397";
dsecASM438219v1_2	AUGUSTUS	intron	13188279	13192832	.	+	.	transcript_id "file_1_file_1_jg7397.t1"; gene_id "file_1_file_1_jg7397";
dsecASM438219v1_2	AUGUSTUS	CDS	13192833	13193153	1	+	2	transcript_id "file_1_file_1_jg7397.t1"; gene_id "file_1_file_1_jg7397";
dsecASM438219v1_2	AUGUSTUS	exon	13192833	13193153	.	+	.	transcript_id "file_1_file_1_jg7397.t1"; gene_id "file_1_file_1_jg7397";
dsecASM438219v1_2	AUGUSTUS	intron	13193154	13193218	.	+	.	transcript_id "file_1_file_1_jg7397.t1"; gene_id "file_1_file_1_jg7397";
dsecASM438219v1_2	AUGUSTUS	transcript	13187768	13193991	.	+	.	transcript_id "file_1_file_1_jg7397.t1"; gene_id "file_1_file_1_jg7397"
dsecASM438219v1_2	AUGUSTUS	gene	13187768	13193991	.	+	.	jg7397
dsecASM438219v1_2	AUGUSTUS	CDS	13193219	13193991	0.79	+	2	transcript_id "file_1_file_1_jg7397.t1"; gene_id "file_1_file_1_jg7397";
dsecASM438219v1_2	AUGUSTUS	exon	13193219	13193991	.	+	.	transcript_id "file_1_file_1_jg7397.t1"; gene_id "file_1_file_1_jg7397";
dsecASM438219v1_2	AUGUSTUS	stop_codon	13193989	13193991	.	+	0	transcript_id "file_1_file_1_jg7397.t1"; gene_id "file_1_file_1_jg7397";
dsecASM438219v1_5	AUGUSTUS	start_codon	22040826	22040828	.	+	0	transcript_id "file_1_file_1_jg5629.t1"; gene_id "file_1_file_1_jg5629";
dsecASM438219v1_5	AUGUSTUS	CDS	22040826	22041185	0.93	+	0	transcript_id "file_1_file_1_jg5629.t1"; gene_id "file_1_file_1_jg5629";
dsecASM438219v1_5	AUGUSTUS	exon	22040826	22041185	.	+	.	transcript_id "file_1_file_1_jg5629.t1"; gene_id "file_1_file_1_jg5629";
dsecASM438219v1_5	AUGUSTUS	transcript	22040826	22041185	.	+	.	transcript_id "file_1_file_1_jg5629.t1"; gene_id "file_1_file_1_jg5629"
dsecASM438219v1_5	AUGUSTUS	gene	22040826	22041185	.	+	.	jg5629
dsecASM438219v1_5	AUGUSTUS	stop_codon	22041183	22041185	.	+	0	transcript_id "file_1_file_1_jg5629.t1"; gene_id "file_1_file_1_jg5629";
dsecASM438219v1_1	AUGUSTUS	stop_codon	7517281	7517283	.	-	0	transcript_id "file_1_file_1_jg13146.t1"; gene_id "file_1_file_1_jg13146";
dsecASM438219v1_1	AUGUSTUS	CDS	7517281	7518051	1	-	0	transcript_id "file_1_file_1_jg13146.t1"; gene_id "file_1_file_1_jg13146";
dsecASM438219v1_1	AUGUSTUS	exon	7517281	7518051	.	-	.	transcript_id "file_1_file_1_jg13146.t1"; gene_id "file_1_file_1_jg13146";
dsecASM438219v1_1	AUGUSTUS	transcript	7517281	7518051	.	-	.	transcript_id "file_1_file_1_jg13146.t1"; gene_id "file_1_file_1_jg13146"
dsecASM438219v1_1	AUGUSTUS	gene	7517281	7518051	.	-	.	jg13146
dsecASM438219v1_1	AUGUSTUS	start_codon	7518049	7518051	.	-	0	transcript_id "file_1_file_1_jg13146.t1"; gene_id "file_1_file_1_jg13146";
dsecASM438219v1_3	AUGUSTUS	start_codon	22846928	22846930	.	+	0	transcript_id "file_1_file_1_jg11300.t2"; gene_id "file_1_file_1_jg11300";
dsecASM438219v1_3	AUGUSTUS	CDS	22846928	22847198	1	+	0	transcript_id "file_1_file_1_jg11300.t2"; gene_id "file_1_file_1_jg11300";
dsecASM438219v1_3	AUGUSTUS	exon	22846928	22847198	.	+	.	transcript_id "file_1_file_1_jg11300.t2"; gene_id "file_1_file_1_jg11300";
dsecASM438219v1_3	AUGUSTUS	intron	22847199	22847508	.	+	.	transcript_id "file_1_file_1_jg11300.t2"; gene_id "file_1_file_1_jg11300";
dsecASM438219v1_3	AUGUSTUS	CDS	22847509	22848501	1	+	2	transcript_id "file_1_file_1_jg11300.t2"; gene_id "file_1_file_1_jg11300";
dsecASM438219v1_3	AUGUSTUS	exon	22847509	22848501	.	+	.	transcript_id "file_1_file_1_jg11300.t2"; gene_id "file_1_file_1_jg11300";
dsecASM438219v1_3	AUGUSTUS	intron	22848502	22848971	.	+	.	transcript_id "file_1_file_1_jg11300.t2"; gene_id "file_1_file_1_jg11300";
dsecASM438219v1_3	AUGUSTUS	CDS	22848972	22849292	1	+	2	transcript_id "file_1_file_1_jg11300.t2"; gene_id "file_1_file_1_jg11300";
dsecASM438219v1_3	AUGUSTUS	exon	22848972	22849292	.	+	.	transcript_id "file_1_file_1_jg11300.t2"; gene_id "file_1_file_1_jg11300";
dsecASM438219v1_3	AUGUSTUS	intron	22849293	22849816	.	+	.	transcript_id "file_1_file_1_jg11300.t2"; gene_id "file_1_file_1_jg11300";
dsecASM438219v1_3	AUGUSTUS	CDS	22849817	22850343	1	+	2	transcript_id "file_1_file_1_jg11300.t2"; gene_id "file_1_file_1_jg11300";
dsecASM438219v1_3	AUGUSTUS	exon	22849817	22850343	.	+	.	transcript_id "file_1_file_1_jg11300.t2"; gene_id "file_1_file_1_jg11300";
dsecASM438219v1_3	AUGUSTUS	intron	22850344	22850446	.	+	.	transcript_id "file_1_file_1_jg11300.t2"; gene_id "file_1_file_1_jg11300";
dsecASM438219v1_3	AUGUSTUS	CDS	22850447	22850464	1	+	0	transcript_id "file_1_file_1_jg11300.t2"; gene_id "file_1_file_1_jg11300";
dsecASM438219v1_3	AUGUSTUS	exon	22850447	22850464	.	+	.	transcript_id "file_1_file_1_jg11300.t2"; gene_id "file_1_file_1_jg11300";
dsecASM438219v1_3	AUGUSTUS	intron	22850465	22850643	.	+	.	transcript_id "file_1_file_1_jg11300.t2"; gene_id "file_1_file_1_jg11300";
dsecASM438219v1_3	AUGUSTUS	CDS	22850644	22851188	1	+	0	transcript_id "file_1_file_1_jg11300.t2"; gene_id "file_1_file_1_jg11300";
dsecASM438219v1_3	AUGUSTUS	exon	22850644	22851188	.	+	.	transcript_id "file_1_file_1_jg11300.t2"; gene_id "file_1_file_1_jg11300";
dsecASM438219v1_3	AUGUSTUS	intron	22851189	22851247	.	+	.	transcript_id "file_1_file_1_jg11300.t2"; gene_id "file_1_file_1_jg11300";
dsecASM438219v1_3	AUGUSTUS	CDS	22851248	22851353	1	+	1	transcript_id "file_1_file_1_jg11300.t2"; gene_id "file_1_file_1_jg11300";
dsecASM438219v1_3	AUGUSTUS	exon	22851248	22851353	.	+	.	transcript_id "file_1_file_1_jg11300.t2"; gene_id "file_1_file_1_jg11300";
dsecASM438219v1_3	AUGUSTUS	intron	22851354	22851418	.	+	.	transcript_id "file_1_file_1_jg11300.t2"; gene_id "file_1_file_1_jg11300";
dsecASM438219v1_3	AUGUSTUS	CDS	22851419	22851613	1	+	0	transcript_id "file_1_file_1_jg11300.t2"; gene_id "file_1_file_1_jg11300";
dsecASM438219v1_3	AUGUSTUS	exon	22851419	22851613	.	+	.	transcript_id "file_1_file_1_jg11300.t2"; gene_id "file_1_file_1_jg11300";
dsecASM438219v1_3	AUGUSTUS	intron	22851614	22851672	.	+	.	transcript_id "file_1_file_1_jg11300.t2"; gene_id "file_1_file_1_jg11300";
dsecASM438219v1_3	AUGUSTUS	CDS	22851673	22852444	1	+	0	transcript_id "file_1_file_1_jg11300.t2"; gene_id "file_1_file_1_jg11300";
dsecASM438219v1_3	AUGUSTUS	exon	22851673	22852444	.	+	.	transcript_id "file_1_file_1_jg11300.t2"; gene_id "file_1_file_1_jg11300";
dsecASM438219v1_3	AUGUSTUS	intron	22852445	22852509	.	+	.	transcript_id "file_1_file_1_jg11300.t2"; gene_id "file_1_file_1_jg11300";
dsecASM438219v1_3	AUGUSTUS	CDS	22852510	22852692	1	+	2	transcript_id "file_1_file_1_jg11300.t2"; gene_id "file_1_file_1_jg11300";
dsecASM438219v1_3	AUGUSTUS	exon	22852510	22852692	.	+	.	transcript_id "file_1_file_1_jg11300.t2"; gene_id "file_1_file_1_jg11300";
dsecASM438219v1_3	AUGUSTUS	intron	22852693	22852782	.	+	.	transcript_id "file_1_file_1_jg11300.t2"; gene_id "file_1_file_1_jg11300";
dsecASM438219v1_3	AUGUSTUS	CDS	22852783	22854543	1	+	2	transcript_id "file_1_file_1_jg11300.t2"; gene_id "file_1_file_1_jg11300";
dsecASM438219v1_3	AUGUSTUS	exon	22852783	22854543	.	+	.	transcript_id "file_1_file_1_jg11300.t2"; gene_id "file_1_file_1_jg11300";
dsecASM438219v1_3	AUGUSTUS	intron	22854544	22854611	.	+	.	transcript_id "file_1_file_1_jg11300.t2"; gene_id "file_1_file_1_jg11300";
dsecASM438219v1_3	AUGUSTUS	CDS	22854612	22854736	1	+	2	transcript_id "file_1_file_1_jg11300.t2"; gene_id "file_1_file_1_jg11300";
dsecASM438219v1_3	AUGUSTUS	exon	22854612	22854736	.	+	.	transcript_id "file_1_file_1_jg11300.t2"; gene_id "file_1_file_1_jg11300";
dsecASM438219v1_3	AUGUSTUS	intron	22854737	22854802	.	+	.	transcript_id "file_1_file_1_jg11300.t2"; gene_id "file_1_file_1_jg11300";
dsecASM438219v1_3	AUGUSTUS	CDS	22854803	22855216	1	+	0	transcript_id "file_1_file_1_jg11300.t2"; gene_id "file_1_file_1_jg11300";
dsecASM438219v1_3	AUGUSTUS	exon	22854803	22855216	.	+	.	transcript_id "file_1_file_1_jg11300.t2"; gene_id "file_1_file_1_jg11300";
dsecASM438219v1_3	AUGUSTUS	intron	22855217	22855282	.	+	.	transcript_id "file_1_file_1_jg11300.t2"; gene_id "file_1_file_1_jg11300";
dsecASM438219v1_3	AUGUSTUS	transcript	22846928	22855513	.	+	.	transcript_id "file_1_file_1_jg11300.t2"; gene_id "file_1_file_1_jg11300"
dsecASM438219v1_3	AUGUSTUS	CDS	22855283	22855513	1	+	0	transcript_id "file_1_file_1_jg11300.t2"; gene_id "file_1_file_1_jg11300";
dsecASM438219v1_3	AUGUSTUS	exon	22855283	22855513	.	+	.	transcript_id "file_1_file_1_jg11300.t2"; gene_id "file_1_file_1_jg11300";
dsecASM438219v1_3	AUGUSTUS	stop_codon	22855511	22855513	.	+	0	transcript_id "file_1_file_1_jg11300.t2"; gene_id "file_1_file_1_jg11300";
dsecASM438219v1_1	AUGUSTUS	stop_codon	7395918	7395920	.	-	0	transcript_id "file_1_file_1_jg13097.t1"; gene_id "file_1_file_1_jg13097";
dsecASM438219v1_1	AUGUSTUS	CDS	7395918	7395947	1	-	0	transcript_id "file_1_file_1_jg13097.t1"; gene_id "file_1_file_1_jg13097";
dsecASM438219v1_1	AUGUSTUS	exon	7395918	7395947	.	-	.	transcript_id "file_1_file_1_jg13097.t1"; gene_id "file_1_file_1_jg13097";
dsecASM438219v1_1	AUGUSTUS	intron	7395948	7396005	.	-	.	transcript_id "file_1_file_1_jg13097.t1"; gene_id "file_1_file_1_jg13097";
dsecASM438219v1_1	AUGUSTUS	CDS	7396006	7396149	1	-	0	transcript_id "file_1_file_1_jg13097.t1"; gene_id "file_1_file_1_jg13097";
dsecASM438219v1_1	AUGUSTUS	exon	7396006	7396149	.	-	.	transcript_id "file_1_file_1_jg13097.t1"; gene_id "file_1_file_1_jg13097";
dsecASM438219v1_1	AUGUSTUS	intron	7396150	7396211	.	-	.	transcript_id "file_1_file_1_jg13097.t1"; gene_id "file_1_file_1_jg13097";
dsecASM438219v1_1	AUGUSTUS	CDS	7396212	7396603	1	-	2	transcript_id "file_1_file_1_jg13097.t1"; gene_id "file_1_file_1_jg13097";
dsecASM438219v1_1	AUGUSTUS	exon	7396212	7396603	.	-	.	transcript_id "file_1_file_1_jg13097.t1"; gene_id "file_1_file_1_jg13097";
dsecASM438219v1_1	AUGUSTUS	intron	7396604	7396662	.	-	.	transcript_id "file_1_file_1_jg13097.t1"; gene_id "file_1_file_1_jg13097";
dsecASM438219v1_1	AUGUSTUS	CDS	7396663	7396839	1	-	2	transcript_id "file_1_file_1_jg13097.t1"; gene_id "file_1_file_1_jg13097";
dsecASM438219v1_1	AUGUSTUS	exon	7396663	7396839	.	-	.	transcript_id "file_1_file_1_jg13097.t1"; gene_id "file_1_file_1_jg13097";
dsecASM438219v1_1	AUGUSTUS	intron	7396840	7397495	.	-	.	transcript_id "file_1_file_1_jg13097.t1"; gene_id "file_1_file_1_jg13097";
dsecASM438219v1_1	AUGUSTUS	transcript	7395918	7397580	.	-	.	transcript_id "file_1_file_1_jg13097.t1"; gene_id "file_1_file_1_jg13097"
dsecASM438219v1_1	AUGUSTUS	gene	7395918	7397580	.	-	.	jg13097
dsecASM438219v1_1	AUGUSTUS	CDS	7397496	7397580	1	-	0	transcript_id "file_1_file_1_jg13097.t1"; gene_id "file_1_file_1_jg13097";
dsecASM438219v1_1	AUGUSTUS	exon	7397496	7397580	.	-	.	transcript_id "file_1_file_1_jg13097.t1"; gene_id "file_1_file_1_jg13097";
dsecASM438219v1_1	AUGUSTUS	start_codon	7397578	7397580	.	-	0	transcript_id "file_1_file_1_jg13097.t1"; gene_id "file_1_file_1_jg13097";
dsecASM438219v1_3	AUGUSTUS	stop_codon	20601576	20601578	.	-	0	transcript_id "file_1_file_1_jg10968.t1"; gene_id "file_1_file_1_jg10968";
dsecASM438219v1_3	AUGUSTUS	CDS	20601576	20601831	1	-	1	transcript_id "file_1_file_1_jg10968.t1"; gene_id "file_1_file_1_jg10968";
dsecASM438219v1_3	AUGUSTUS	exon	20601576	20601831	.	-	.	transcript_id "file_1_file_1_jg10968.t1"; gene_id "file_1_file_1_jg10968";
dsecASM438219v1_3	AUGUSTUS	intron	20601832	20601888	.	-	.	transcript_id "file_1_file_1_jg10968.t1"; gene_id "file_1_file_1_jg10968";
dsecASM438219v1_3	AUGUSTUS	transcript	20601576	20602478	.	-	.	transcript_id "file_1_file_1_jg10968.t1"; gene_id "file_1_file_1_jg10968"
dsecASM438219v1_3	AUGUSTUS	gene	20601576	20602478	.	-	.	jg10968
dsecASM438219v1_3	AUGUSTUS	CDS	20601889	20602478	1	-	0	transcript_id "file_1_file_1_jg10968.t1"; gene_id "file_1_file_1_jg10968";
dsecASM438219v1_3	AUGUSTUS	exon	20601889	20602478	.	-	.	transcript_id "file_1_file_1_jg10968.t1"; gene_id "file_1_file_1_jg10968";
dsecASM438219v1_3	AUGUSTUS	start_codon	20602476	20602478	.	-	0	transcript_id "file_1_file_1_jg10968.t1"; gene_id "file_1_file_1_jg10968";
dsecASM438219v1_5	AUGUSTUS	start_codon	7805707	7805709	.	+	0	transcript_id "file_1_file_1_jg3942.t3"; gene_id "file_1_file_1_jg3942";
dsecASM438219v1_5	AUGUSTUS	CDS	7805707	7805739	1	+	0	transcript_id "file_1_file_1_jg3942.t3"; gene_id "file_1_file_1_jg3942";
dsecASM438219v1_5	AUGUSTUS	exon	7805707	7805739	.	+	.	transcript_id "file_1_file_1_jg3942.t3"; gene_id "file_1_file_1_jg3942";
dsecASM438219v1_5	AUGUSTUS	intron	7805740	7806464	.	+	.	transcript_id "file_1_file_1_jg3942.t3"; gene_id "file_1_file_1_jg3942";
dsecASM438219v1_5	AUGUSTUS	CDS	7806465	7806899	1	+	0	transcript_id "file_1_file_1_jg3942.t3"; gene_id "file_1_file_1_jg3942";
dsecASM438219v1_5	AUGUSTUS	exon	7806465	7806899	.	+	.	transcript_id "file_1_file_1_jg3942.t3"; gene_id "file_1_file_1_jg3942";
dsecASM438219v1_5	AUGUSTUS	intron	7806900	7806960	.	+	.	transcript_id "file_1_file_1_jg3942.t3"; gene_id "file_1_file_1_jg3942";
dsecASM438219v1_5	AUGUSTUS	CDS	7806961	7808184	1	+	0	transcript_id "file_1_file_1_jg3942.t3"; gene_id "file_1_file_1_jg3942";
dsecASM438219v1_5	AUGUSTUS	exon	7806961	7808184	.	+	.	transcript_id "file_1_file_1_jg3942.t3"; gene_id "file_1_file_1_jg3942";
dsecASM438219v1_5	AUGUSTUS	intron	7808185	7808270	.	+	.	transcript_id "file_1_file_1_jg3942.t3"; gene_id "file_1_file_1_jg3942";
dsecASM438219v1_5	AUGUSTUS	transcript	7805707	7808336	.	+	.	transcript_id "file_1_file_1_jg3942.t3"; gene_id "file_1_file_1_jg3942"
dsecASM438219v1_5	AUGUSTUS	CDS	7808271	7808336	1	+	0	transcript_id "file_1_file_1_jg3942.t3"; gene_id "file_1_file_1_jg3942";
dsecASM438219v1_5	AUGUSTUS	exon	7808271	7808336	.	+	.	transcript_id "file_1_file_1_jg3942.t3"; gene_id "file_1_file_1_jg3942";
dsecASM438219v1_5	AUGUSTUS	stop_codon	7808334	7808336	.	+	0	transcript_id "file_1_file_1_jg3942.t3"; gene_id "file_1_file_1_jg3942";
dsecASM438219v1_5	AUGUSTUS	stop_codon	15702667	15702669	.	-	0	transcript_id "file_1_file_1_jg4802.t1"; gene_id "file_1_file_1_jg4802";
dsecASM438219v1_5	AUGUSTUS	CDS	15702667	15703068	1	-	0	transcript_id "file_1_file_1_jg4802.t1"; gene_id "file_1_file_1_jg4802";
dsecASM438219v1_5	AUGUSTUS	exon	15702667	15703068	.	-	.	transcript_id "file_1_file_1_jg4802.t1"; gene_id "file_1_file_1_jg4802";
dsecASM438219v1_5	AUGUSTUS	intron	15703069	15703248	.	-	.	transcript_id "file_1_file_1_jg4802.t1"; gene_id "file_1_file_1_jg4802";
dsecASM438219v1_5	AUGUSTUS	transcript	15702667	15703347	.	-	.	transcript_id "file_1_file_1_jg4802.t1"; gene_id "file_1_file_1_jg4802"
dsecASM438219v1_5	AUGUSTUS	gene	15702667	15703347	.	-	.	jg4802
dsecASM438219v1_5	AUGUSTUS	CDS	15703249	15703347	1	-	0	transcript_id "file_1_file_1_jg4802.t1"; gene_id "file_1_file_1_jg4802";
dsecASM438219v1_5	AUGUSTUS	exon	15703249	15703347	.	-	.	transcript_id "file_1_file_1_jg4802.t1"; gene_id "file_1_file_1_jg4802";
dsecASM438219v1_5	AUGUSTUS	start_codon	15703345	15703347	.	-	0	transcript_id "file_1_file_1_jg4802.t1"; gene_id "file_1_file_1_jg4802";
dsecASM438219v1_3	AUGUSTUS	start_codon	25784824	25784826	.	+	0	transcript_id "file_1_file_1_jg11757.t1"; gene_id "file_1_file_1_jg11757";
dsecASM438219v1_3	AUGUSTUS	CDS	25784824	25784886	1	+	0	transcript_id "file_1_file_1_jg11757.t1"; gene_id "file_1_file_1_jg11757";
dsecASM438219v1_3	AUGUSTUS	exon	25784824	25784886	.	+	.	transcript_id "file_1_file_1_jg11757.t1"; gene_id "file_1_file_1_jg11757";
dsecASM438219v1_3	AUGUSTUS	intron	25784887	25784939	.	+	.	transcript_id "file_1_file_1_jg11757.t1"; gene_id "file_1_file_1_jg11757";
dsecASM438219v1_3	AUGUSTUS	CDS	25784940	25787009	1	+	0	transcript_id "file_1_file_1_jg11757.t1"; gene_id "file_1_file_1_jg11757";
dsecASM438219v1_3	AUGUSTUS	exon	25784940	25787009	.	+	.	transcript_id "file_1_file_1_jg11757.t1"; gene_id "file_1_file_1_jg11757";
dsecASM438219v1_3	AUGUSTUS	intron	25787010	25787067	.	+	.	transcript_id "file_1_file_1_jg11757.t1"; gene_id "file_1_file_1_jg11757";
dsecASM438219v1_3	AUGUSTUS	transcript	25784824	25788297	.	+	.	transcript_id "file_1_file_1_jg11757.t1"; gene_id "file_1_file_1_jg11757"
dsecASM438219v1_3	AUGUSTUS	gene	25784824	25788297	.	+	.	jg11757
dsecASM438219v1_3	AUGUSTUS	CDS	25787068	25788297	1	+	0	transcript_id "file_1_file_1_jg11757.t1"; gene_id "file_1_file_1_jg11757";
dsecASM438219v1_3	AUGUSTUS	exon	25787068	25788297	.	+	.	transcript_id "file_1_file_1_jg11757.t1"; gene_id "file_1_file_1_jg11757";
dsecASM438219v1_3	AUGUSTUS	stop_codon	25788295	25788297	.	+	0	transcript_id "file_1_file_1_jg11757.t1"; gene_id "file_1_file_1_jg11757";
dsecASM438219v1_2	AUGUSTUS	start_codon	6222260	6222262	.	+	0	transcript_id "file_1_file_1_jg6530.t1"; gene_id "file_1_file_1_jg6530";
dsecASM438219v1_2	AUGUSTUS	CDS	6222260	6222369	0.91	+	0	transcript_id "file_1_file_1_jg6530.t1"; gene_id "file_1_file_1_jg6530";
dsecASM438219v1_2	AUGUSTUS	exon	6222260	6222369	.	+	.	transcript_id "file_1_file_1_jg6530.t1"; gene_id "file_1_file_1_jg6530";
dsecASM438219v1_2	AUGUSTUS	intron	6222370	6222422	.	+	.	transcript_id "file_1_file_1_jg6530.t1"; gene_id "file_1_file_1_jg6530";
dsecASM438219v1_2	AUGUSTUS	CDS	6222423	6222594	1	+	1	transcript_id "file_1_file_1_jg6530.t1"; gene_id "file_1_file_1_jg6530";
dsecASM438219v1_2	AUGUSTUS	exon	6222423	6222594	.	+	.	transcript_id "file_1_file_1_jg6530.t1"; gene_id "file_1_file_1_jg6530";
dsecASM438219v1_2	AUGUSTUS	intron	6222595	6222648	.	+	.	transcript_id "file_1_file_1_jg6530.t1"; gene_id "file_1_file_1_jg6530";
dsecASM438219v1_2	AUGUSTUS	CDS	6222649	6223169	0.64	+	0	transcript_id "file_1_file_1_jg6530.t1"; gene_id "file_1_file_1_jg6530";
dsecASM438219v1_2	AUGUSTUS	exon	6222649	6223169	.	+	.	transcript_id "file_1_file_1_jg6530.t1"; gene_id "file_1_file_1_jg6530";
dsecASM438219v1_2	AUGUSTUS	intron	6223170	6223223	.	+	.	transcript_id "file_1_file_1_jg6530.t1"; gene_id "file_1_file_1_jg6530";
dsecASM438219v1_2	AUGUSTUS	CDS	6223224	6223587	0.99	+	1	transcript_id "file_1_file_1_jg6530.t1"; gene_id "file_1_file_1_jg6530";
dsecASM438219v1_2	AUGUSTUS	exon	6223224	6223587	.	+	.	transcript_id "file_1_file_1_jg6530.t1"; gene_id "file_1_file_1_jg6530";
dsecASM438219v1_2	AUGUSTUS	intron	6223588	6223641	.	+	.	transcript_id "file_1_file_1_jg6530.t1"; gene_id "file_1_file_1_jg6530";
dsecASM438219v1_2	AUGUSTUS	transcript	6222260	6223695	.	+	.	transcript_id "file_1_file_1_jg6530.t1"; gene_id "file_1_file_1_jg6530"
dsecASM438219v1_2	AUGUSTUS	gene	6222260	6223695	.	+	.	jg6530
dsecASM438219v1_2	AUGUSTUS	CDS	6223642	6223695	1	+	0	transcript_id "file_1_file_1_jg6530.t1"; gene_id "file_1_file_1_jg6530";
dsecASM438219v1_2	AUGUSTUS	exon	6223642	6223695	.	+	.	transcript_id "file_1_file_1_jg6530.t1"; gene_id "file_1_file_1_jg6530";
dsecASM438219v1_2	AUGUSTUS	stop_codon	6223693	6223695	.	+	0	transcript_id "file_1_file_1_jg6530.t1"; gene_id "file_1_file_1_jg6530";
dsecASM438219v1_0	AUGUSTUS	stop_codon	12971691	12971693	.	-	0	transcript_id "file_1_file_1_jg2050.t1"; gene_id "file_1_file_1_jg2050";
dsecASM438219v1_0	AUGUSTUS	CDS	12971691	12972179	1	-	0	transcript_id "file_1_file_1_jg2050.t1"; gene_id "file_1_file_1_jg2050";
dsecASM438219v1_0	AUGUSTUS	exon	12971691	12972179	.	-	.	transcript_id "file_1_file_1_jg2050.t1"; gene_id "file_1_file_1_jg2050";
dsecASM438219v1_0	AUGUSTUS	transcript	12971691	12972179	.	-	.	transcript_id "file_1_file_1_jg2050.t1"; gene_id "file_1_file_1_jg2050"
dsecASM438219v1_0	AUGUSTUS	gene	12971691	12972179	.	-	.	jg2050
dsecASM438219v1_0	AUGUSTUS	start_codon	12972177	12972179	.	-	0	transcript_id "file_1_file_1_jg2050.t1"; gene_id "file_1_file_1_jg2050";
dsecASM438219v1_3	AUGUSTUS	stop_codon	21328034	21328036	.	-	0	transcript_id "file_1_file_1_jg11084.t1"; gene_id "file_1_file_1_jg11084";
dsecASM438219v1_3	AUGUSTUS	CDS	21328034	21330094	1	-	0	transcript_id "file_1_file_1_jg11084.t1"; gene_id "file_1_file_1_jg11084";
dsecASM438219v1_3	AUGUSTUS	exon	21328034	21330094	.	-	.	transcript_id "file_1_file_1_jg11084.t1"; gene_id "file_1_file_1_jg11084";
dsecASM438219v1_3	AUGUSTUS	transcript	21328034	21330094	.	-	.	transcript_id "file_1_file_1_jg11084.t1"; gene_id "file_1_file_1_jg11084"
dsecASM438219v1_3	AUGUSTUS	gene	21328034	21330094	.	-	.	jg11084
dsecASM438219v1_3	AUGUSTUS	start_codon	21330092	21330094	.	-	0	transcript_id "file_1_file_1_jg11084.t1"; gene_id "file_1_file_1_jg11084";
dsecASM438219v1_2	AUGUSTUS	start_codon	19879060	19879062	.	+	0	transcript_id "file_1_file_1_jg8209.t1"; gene_id "file_1_file_1_jg8209";
dsecASM438219v1_2	AUGUSTUS	CDS	19879060	19879390	1	+	0	transcript_id "file_1_file_1_jg8209.t1"; gene_id "file_1_file_1_jg8209";
dsecASM438219v1_2	AUGUSTUS	exon	19879060	19879390	.	+	.	transcript_id "file_1_file_1_jg8209.t1"; gene_id "file_1_file_1_jg8209";
dsecASM438219v1_2	AUGUSTUS	intron	19879391	19881134	.	+	.	transcript_id "file_1_file_1_jg8209.t1"; gene_id "file_1_file_1_jg8209";
dsecASM438219v1_2	AUGUSTUS	CDS	19881135	19881313	1	+	2	transcript_id "file_1_file_1_jg8209.t1"; gene_id "file_1_file_1_jg8209";
dsecASM438219v1_2	AUGUSTUS	exon	19881135	19881313	.	+	.	transcript_id "file_1_file_1_jg8209.t1"; gene_id "file_1_file_1_jg8209";
dsecASM438219v1_2	AUGUSTUS	intron	19881314	19882374	.	+	.	transcript_id "file_1_file_1_jg8209.t1"; gene_id "file_1_file_1_jg8209";
dsecASM438219v1_2	AUGUSTUS	CDS	19882375	19882667	1	+	0	transcript_id "file_1_file_1_jg8209.t1"; gene_id "file_1_file_1_jg8209";
dsecASM438219v1_2	AUGUSTUS	exon	19882375	19882667	.	+	.	transcript_id "file_1_file_1_jg8209.t1"; gene_id "file_1_file_1_jg8209";
dsecASM438219v1_2	AUGUSTUS	intron	19882668	19882736	.	+	.	transcript_id "file_1_file_1_jg8209.t1"; gene_id "file_1_file_1_jg8209";
dsecASM438219v1_2	AUGUSTUS	CDS	19882737	19882862	1	+	1	transcript_id "file_1_file_1_jg8209.t1"; gene_id "file_1_file_1_jg8209";
dsecASM438219v1_2	AUGUSTUS	exon	19882737	19882862	.	+	.	transcript_id "file_1_file_1_jg8209.t1"; gene_id "file_1_file_1_jg8209";
dsecASM438219v1_2	AUGUSTUS	intron	19882863	19882926	.	+	.	transcript_id "file_1_file_1_jg8209.t1"; gene_id "file_1_file_1_jg8209";
dsecASM438219v1_2	AUGUSTUS	CDS	19882927	19883103	1	+	1	transcript_id "file_1_file_1_jg8209.t1"; gene_id "file_1_file_1_jg8209";
dsecASM438219v1_2	AUGUSTUS	exon	19882927	19883103	.	+	.	transcript_id "file_1_file_1_jg8209.t1"; gene_id "file_1_file_1_jg8209";
dsecASM438219v1_2	AUGUSTUS	intron	19883104	19883158	.	+	.	transcript_id "file_1_file_1_jg8209.t1"; gene_id "file_1_file_1_jg8209";
dsecASM438219v1_2	AUGUSTUS	CDS	19883159	19883294	1	+	1	transcript_id "file_1_file_1_jg8209.t1"; gene_id "file_1_file_1_jg8209";
dsecASM438219v1_2	AUGUSTUS	exon	19883159	19883294	.	+	.	transcript_id "file_1_file_1_jg8209.t1"; gene_id "file_1_file_1_jg8209";
dsecASM438219v1_2	AUGUSTUS	intron	19883295	19883349	.	+	.	transcript_id "file_1_file_1_jg8209.t1"; gene_id "file_1_file_1_jg8209";
dsecASM438219v1_2	AUGUSTUS	transcript	19879060	19883646	.	+	.	transcript_id "file_1_file_1_jg8209.t1"; gene_id "file_1_file_1_jg8209"
dsecASM438219v1_2	AUGUSTUS	gene	19879060	19883646	.	+	.	jg8209
dsecASM438219v1_2	AUGUSTUS	CDS	19883350	19883646	1	+	0	transcript_id "file_1_file_1_jg8209.t1"; gene_id "file_1_file_1_jg8209";
dsecASM438219v1_2	AUGUSTUS	exon	19883350	19883646	.	+	.	transcript_id "file_1_file_1_jg8209.t1"; gene_id "file_1_file_1_jg8209";
dsecASM438219v1_2	AUGUSTUS	stop_codon	19883644	19883646	.	+	0	transcript_id "file_1_file_1_jg8209.t1"; gene_id "file_1_file_1_jg8209";
dsecASM438219v1_5	AUGUSTUS	start_codon	11148248	11148250	.	+	0	transcript_id "file_1_file_1_jg4326.t1"; gene_id "file_1_file_1_jg4326";
dsecASM438219v1_5	AUGUSTUS	CDS	11148248	11148334	1	+	0	transcript_id "file_1_file_1_jg4326.t1"; gene_id "file_1_file_1_jg4326";
dsecASM438219v1_5	AUGUSTUS	exon	11148248	11148334	.	+	.	transcript_id "file_1_file_1_jg4326.t1"; gene_id "file_1_file_1_jg4326";
dsecASM438219v1_5	AUGUSTUS	intron	11148335	11152016	.	+	.	transcript_id "file_1_file_1_jg4326.t1"; gene_id "file_1_file_1_jg4326";
dsecASM438219v1_5	AUGUSTUS	CDS	11152017	11152040	1	+	0	transcript_id "file_1_file_1_jg4326.t1"; gene_id "file_1_file_1_jg4326";
dsecASM438219v1_5	AUGUSTUS	exon	11152017	11152040	.	+	.	transcript_id "file_1_file_1_jg4326.t1"; gene_id "file_1_file_1_jg4326";
dsecASM438219v1_5	AUGUSTUS	intron	11152041	11152965	.	+	.	transcript_id "file_1_file_1_jg4326.t1"; gene_id "file_1_file_1_jg4326";
dsecASM438219v1_5	AUGUSTUS	CDS	11152966	11153517	1	+	0	transcript_id "file_1_file_1_jg4326.t1"; gene_id "file_1_file_1_jg4326";
dsecASM438219v1_5	AUGUSTUS	exon	11152966	11153517	.	+	.	transcript_id "file_1_file_1_jg4326.t1"; gene_id "file_1_file_1_jg4326";
dsecASM438219v1_5	AUGUSTUS	intron	11153518	11153578	.	+	.	transcript_id "file_1_file_1_jg4326.t1"; gene_id "file_1_file_1_jg4326";
dsecASM438219v1_5	AUGUSTUS	CDS	11153579	11154281	0.84	+	0	transcript_id "file_1_file_1_jg4326.t1"; gene_id "file_1_file_1_jg4326";
dsecASM438219v1_5	AUGUSTUS	exon	11153579	11154281	.	+	.	transcript_id "file_1_file_1_jg4326.t1"; gene_id "file_1_file_1_jg4326";
dsecASM438219v1_5	AUGUSTUS	intron	11154282	11155508	.	+	.	transcript_id "file_1_file_1_jg4326.t1"; gene_id "file_1_file_1_jg4326";
dsecASM438219v1_5	AUGUSTUS	CDS	11155509	11155596	1	+	2	transcript_id "file_1_file_1_jg4326.t1"; gene_id "file_1_file_1_jg4326";
dsecASM438219v1_5	AUGUSTUS	exon	11155509	11155596	.	+	.	transcript_id "file_1_file_1_jg4326.t1"; gene_id "file_1_file_1_jg4326";
dsecASM438219v1_5	AUGUSTUS	intron	11155597	11155653	.	+	.	transcript_id "file_1_file_1_jg4326.t1"; gene_id "file_1_file_1_jg4326";
dsecASM438219v1_5	AUGUSTUS	CDS	11155654	11155867	1	+	1	transcript_id "file_1_file_1_jg4326.t1"; gene_id "file_1_file_1_jg4326";
dsecASM438219v1_5	AUGUSTUS	exon	11155654	11155867	.	+	.	transcript_id "file_1_file_1_jg4326.t1"; gene_id "file_1_file_1_jg4326";
dsecASM438219v1_5	AUGUSTUS	intron	11155868	11155942	.	+	.	transcript_id "file_1_file_1_jg4326.t1"; gene_id "file_1_file_1_jg4326";
dsecASM438219v1_5	AUGUSTUS	CDS	11155943	11156356	1	+	0	transcript_id "file_1_file_1_jg4326.t1"; gene_id "file_1_file_1_jg4326";
dsecASM438219v1_5	AUGUSTUS	exon	11155943	11156356	.	+	.	transcript_id "file_1_file_1_jg4326.t1"; gene_id "file_1_file_1_jg4326";
dsecASM438219v1_5	AUGUSTUS	intron	11156357	11156416	.	+	.	transcript_id "file_1_file_1_jg4326.t1"; gene_id "file_1_file_1_jg4326";
dsecASM438219v1_5	AUGUSTUS	CDS	11156417	11156519	1	+	0	transcript_id "file_1_file_1_jg4326.t1"; gene_id "file_1_file_1_jg4326";
dsecASM438219v1_5	AUGUSTUS	exon	11156417	11156519	.	+	.	transcript_id "file_1_file_1_jg4326.t1"; gene_id "file_1_file_1_jg4326";
dsecASM438219v1_5	AUGUSTUS	intron	11156520	11157440	.	+	.	transcript_id "file_1_file_1_jg4326.t1"; gene_id "file_1_file_1_jg4326";
dsecASM438219v1_5	AUGUSTUS	CDS	11157441	11157515	1	+	2	transcript_id "file_1_file_1_jg4326.t1"; gene_id "file_1_file_1_jg4326";
dsecASM438219v1_5	AUGUSTUS	exon	11157441	11157515	.	+	.	transcript_id "file_1_file_1_jg4326.t1"; gene_id "file_1_file_1_jg4326";
dsecASM438219v1_5	AUGUSTUS	intron	11157516	11158467	.	+	.	transcript_id "file_1_file_1_jg4326.t1"; gene_id "file_1_file_1_jg4326";
dsecASM438219v1_5	AUGUSTUS	CDS	11158468	11158512	1	+	2	transcript_id "file_1_file_1_jg4326.t1"; gene_id "file_1_file_1_jg4326";
dsecASM438219v1_5	AUGUSTUS	exon	11158468	11158512	.	+	.	transcript_id "file_1_file_1_jg4326.t1"; gene_id "file_1_file_1_jg4326";
dsecASM438219v1_5	AUGUSTUS	intron	11158513	11160340	.	+	.	transcript_id "file_1_file_1_jg4326.t1"; gene_id "file_1_file_1_jg4326";
dsecASM438219v1_5	AUGUSTUS	CDS	11160341	11160421	1	+	2	transcript_id "file_1_file_1_jg4326.t1"; gene_id "file_1_file_1_jg4326";
dsecASM438219v1_5	AUGUSTUS	exon	11160341	11160421	.	+	.	transcript_id "file_1_file_1_jg4326.t1"; gene_id "file_1_file_1_jg4326";
dsecASM438219v1_5	AUGUSTUS	intron	11160422	11162885	.	+	.	transcript_id "file_1_file_1_jg4326.t1"; gene_id "file_1_file_1_jg4326";
dsecASM438219v1_5	AUGUSTUS	CDS	11162886	11163035	1	+	2	transcript_id "file_1_file_1_jg4326.t1"; gene_id "file_1_file_1_jg4326";
dsecASM438219v1_5	AUGUSTUS	exon	11162886	11163035	.	+	.	transcript_id "file_1_file_1_jg4326.t1"; gene_id "file_1_file_1_jg4326";
dsecASM438219v1_5	AUGUSTUS	intron	11163036	11163129	.	+	.	transcript_id "file_1_file_1_jg4326.t1"; gene_id "file_1_file_1_jg4326";
dsecASM438219v1_5	AUGUSTUS	CDS	11163130	11163412	1	+	2	transcript_id "file_1_file_1_jg4326.t1"; gene_id "file_1_file_1_jg4326";
dsecASM438219v1_5	AUGUSTUS	exon	11163130	11163412	.	+	.	transcript_id "file_1_file_1_jg4326.t1"; gene_id "file_1_file_1_jg4326";
dsecASM438219v1_5	AUGUSTUS	intron	11163413	11163466	.	+	.	transcript_id "file_1_file_1_jg4326.t1"; gene_id "file_1_file_1_jg4326";
dsecASM438219v1_5	AUGUSTUS	CDS	11163467	11163558	1	+	1	transcript_id "file_1_file_1_jg4326.t1"; gene_id "file_1_file_1_jg4326";
dsecASM438219v1_5	AUGUSTUS	exon	11163467	11163558	.	+	.	transcript_id "file_1_file_1_jg4326.t1"; gene_id "file_1_file_1_jg4326";
dsecASM438219v1_5	AUGUSTUS	intron	11163559	11163636	.	+	.	transcript_id "file_1_file_1_jg4326.t1"; gene_id "file_1_file_1_jg4326";
dsecASM438219v1_5	AUGUSTUS	transcript	11148248	11163743	.	+	.	transcript_id "file_1_file_1_jg4326.t1"; gene_id "file_1_file_1_jg4326"
dsecASM438219v1_5	AUGUSTUS	gene	11148248	11163743	.	+	.	jg4326
dsecASM438219v1_5	AUGUSTUS	CDS	11163637	11163743	1	+	2	transcript_id "file_1_file_1_jg4326.t1"; gene_id "file_1_file_1_jg4326";
dsecASM438219v1_5	AUGUSTUS	exon	11163637	11163743	.	+	.	transcript_id "file_1_file_1_jg4326.t1"; gene_id "file_1_file_1_jg4326";
dsecASM438219v1_5	AUGUSTUS	stop_codon	11163741	11163743	.	+	0	transcript_id "file_1_file_1_jg4326.t1"; gene_id "file_1_file_1_jg4326";
dsecASM438219v1_3	GeneMark.hmm	stop_codon	3280500	3280502	.	-	0	gene_id "file_1_file_2_9283_g"; transcript_id "file_1_file_2_9283_t"; count "file_1_file_2_1_1";
dsecASM438219v1_3	GeneMark.hmm	CDS	3280500	3281066	.	-	0	gene_id "file_1_file_2_9283_g"; transcript_id "file_1_file_2_9283_t"; evidence "file_1_file_2_1_1"; cds_type "file_1_file_2_Terminal"; count "file_1_file_2_8_8"; anchored "file_1_file_2_1_1";
dsecASM438219v1_3	GeneMark.hmm	exon	3280500	3281066	0	-	.	gene_id "file_1_file_2_9283_g"; transcript_id "file_1_file_2_9283_t"; evidence "file_1_file_2_1_1"; cds_type "file_1_file_2_Terminal"; count "file_1_file_2_8_8"; anchored "file_1_file_2_1_1";
dsecASM438219v1_3	GeneMark.hmm	CDS	3281128	3281309	.	-	2	gene_id "file_1_file_2_9283_g"; transcript_id "file_1_file_2_9283_t"; evidence "file_1_file_2_1_1"; cds_type "file_1_file_2_Internal"; count "file_1_file_2_7_8"; anchored "file_1_file_2_1_1";
dsecASM438219v1_3	GeneMark.hmm	exon	3281128	3281309	0	-	.	gene_id "file_1_file_2_9283_g"; transcript_id "file_1_file_2_9283_t"; evidence "file_1_file_2_1_1"; cds_type "file_1_file_2_Internal"; count "file_1_file_2_7_8"; anchored "file_1_file_2_1_1";
dsecASM438219v1_3	GeneMark.hmm	CDS	3281537	3281662	.	-	2	gene_id "file_1_file_2_9283_g"; transcript_id "file_1_file_2_9283_t"; evidence "file_1_file_2_1_1"; cds_type "file_1_file_2_Internal"; count "file_1_file_2_6_8"; anchored "file_1_file_2_1_1";
dsecASM438219v1_3	GeneMark.hmm	exon	3281537	3281662	0	-	.	gene_id "file_1_file_2_9283_g"; transcript_id "file_1_file_2_9283_t"; evidence "file_1_file_2_1_1"; cds_type "file_1_file_2_Internal"; count "file_1_file_2_6_8"; anchored "file_1_file_2_1_1";
dsecASM438219v1_3	GeneMark.hmm	CDS	3281934	3282060	.	-	0	gene_id "file_1_file_2_9283_g"; transcript_id "file_1_file_2_9283_t"; evidence "file_1_file_2_1_1"; cds_type "file_1_file_2_Internal"; count "file_1_file_2_5_8"; anchored "file_1_file_2_1_1";
dsecASM438219v1_3	GeneMark.hmm	exon	3281934	3282060	0	-	.	gene_id "file_1_file_2_9283_g"; transcript_id "file_1_file_2_9283_t"; evidence "file_1_file_2_1_1"; cds_type "file_1_file_2_Internal"; count "file_1_file_2_5_8"; anchored "file_1_file_2_1_1";
dsecASM438219v1_3	GeneMark.hmm	CDS	3282129	3282199	.	-	2	gene_id "file_1_file_2_9283_g"; transcript_id "file_1_file_2_9283_t"; evidence "file_1_file_2_1_1"; cds_type "file_1_file_2_Internal"; count "file_1_file_2_4_8"; anchored "file_1_file_2_1_1";
dsecASM438219v1_3	GeneMark.hmm	exon	3282129	3282199	0	-	.	gene_id "file_1_file_2_9283_g"; transcript_id "file_1_file_2_9283_t"; evidence "file_1_file_2_1_1"; cds_type "file_1_file_2_Internal"; count "file_1_file_2_4_8"; anchored "file_1_file_2_1_1";
dsecASM438219v1_3	GeneMark.hmm	CDS	3283266	3283431	.	-	0	gene_id "file_1_file_2_9283_g"; transcript_id "file_1_file_2_9283_t"; evidence "file_1_file_2_1_1"; cds_type "file_1_file_2_Internal"; count "file_1_file_2_3_8"; anchored "file_1_file_2_1_1";
dsecASM438219v1_3	GeneMark.hmm	exon	3283266	3283431	0	-	.	gene_id "file_1_file_2_9283_g"; transcript_id "file_1_file_2_9283_t"; evidence "file_1_file_2_1_1"; cds_type "file_1_file_2_Internal"; count "file_1_file_2_3_8"; anchored "file_1_file_2_1_1";
dsecASM438219v1_3	GeneMark.hmm	CDS	3283492	3283547	.	-	2	gene_id "file_1_file_2_9283_g"; transcript_id "file_1_file_2_9283_t"; evidence "file_1_file_2_1_1"; cds_type "file_1_file_2_Internal"; count "file_1_file_2_2_8"; anchored "file_1_file_2_1_1";
dsecASM438219v1_3	GeneMark.hmm	exon	3283492	3283547	0	-	.	gene_id "file_1_file_2_9283_g"; transcript_id "file_1_file_2_9283_t"; evidence "file_1_file_2_1_1"; cds_type "file_1_file_2_Internal"; count "file_1_file_2_2_8"; anchored "file_1_file_2_1_1";
dsecASM438219v1_3	GeneMark.hmm	CDS	3283687	3284122	.	-	0	gene_id "file_1_file_2_9283_g"; transcript_id "file_1_file_2_9283_t"; evidence "file_1_file_2_1_1"; cds_type "file_1_file_2_Initial"; count "file_1_file_2_1_8"; anchored "file_1_file_2_1_1";
dsecASM438219v1_3	GeneMark.hmm	exon	3283687	3284122	0	-	.	gene_id "file_1_file_2_9283_g"; transcript_id "file_1_file_2_9283_t"; evidence "file_1_file_2_1_1"; cds_type "file_1_file_2_Initial"; count "file_1_file_2_1_8"; anchored "file_1_file_2_1_1";
dsecASM438219v1_3	GeneMark.hmm	start_codon	3284120	3284122	.	-	0	gene_id "file_1_file_2_9283_g"; transcript_id "file_1_file_2_9283_t"; count "file_1_file_2_1_1";
dsecASM438219v1_2	GeneMark.hmm	start_codon	11689419	11689421	.	+	0	gene_id "file_1_file_2_7448_g"; transcript_id "file_1_file_2_7448_t"; count "file_1_file_2_1_1";
dsecASM438219v1_2	GeneMark.hmm	CDS	11689419	11689491	.	+	0	gene_id "file_1_file_2_7448_g"; transcript_id "file_1_file_2_7448_t"; evidence "file_1_file_2_1_1"; cds_type "file_1_file_2_Initial"; count "file_1_file_2_1_4"; anchored "file_1_file_2_1_1";
dsecASM438219v1_2	GeneMark.hmm	exon	11689419	11689491	0	+	.	gene_id "file_1_file_2_7448_g"; transcript_id "file_1_file_2_7448_t"; evidence "file_1_file_2_1_1"; cds_type "file_1_file_2_Initial"; count "file_1_file_2_1_4"; anchored "file_1_file_2_1_1";
dsecASM438219v1_2	GeneMark.hmm	CDS	11689553	11689720	.	+	2	gene_id "file_1_file_2_7448_g"; transcript_id "file_1_file_2_7448_t"; evidence "file_1_file_2_1_1"; cds_type "file_1_file_2_Internal"; count "file_1_file_2_2_4"; anchored "file_1_file_2_1_1";
dsecASM438219v1_2	GeneMark.hmm	exon	11689553	11689720	0	+	.	gene_id "file_1_file_2_7448_g"; transcript_id "file_1_file_2_7448_t"; evidence "file_1_file_2_1_1"; cds_type "file_1_file_2_Internal"; count "file_1_file_2_2_4"; anchored "file_1_file_2_1_1";
dsecASM438219v1_2	GeneMark.hmm	CDS	11689777	11690045	.	+	2	gene_id "file_1_file_2_7448_g"; transcript_id "file_1_file_2_7448_t"; evidence "file_1_file_2_1_1"; cds_type "file_1_file_2_Internal"; count "file_1_file_2_3_4"; anchored "file_1_file_2_1_1";
dsecASM438219v1_2	GeneMark.hmm	exon	11689777	11690045	0	+	.	gene_id "file_1_file_2_7448_g"; transcript_id "file_1_file_2_7448_t"; evidence "file_1_file_2_1_1"; cds_type "file_1_file_2_Internal"; count "file_1_file_2_3_4"; anchored "file_1_file_2_1_1";
dsecASM438219v1_2	GeneMark.hmm	CDS	11690118	11690483	.	+	0	gene_id "file_1_file_2_7448_g"; transcript_id "file_1_file_2_7448_t"; evidence "file_1_file_2_1_1"; cds_type "file_1_file_2_Terminal"; count "file_1_file_2_4_4"; anchored "file_1_file_2_1_1";
dsecASM438219v1_2	GeneMark.hmm	exon	11690118	11690483	0	+	.	gene_id "file_1_file_2_7448_g"; transcript_id "file_1_file_2_7448_t"; evidence "file_1_file_2_1_1"; cds_type "file_1_file_2_Terminal"; count "file_1_file_2_4_4"; anchored "file_1_file_2_1_1";
dsecASM438219v1_2	GeneMark.hmm	stop_codon	11690481	11690483	.	+	0	gene_id "file_1_file_2_7448_g"; transcript_id "file_1_file_2_7448_t"; count "file_1_file_2_1_1";
dsecASM438219v1_2	AUGUSTUS	start_codon	15953502	15953504	.	+	0	transcript_id "file_1_file_1_jg7708.t1"; gene_id "file_1_file_1_jg7708";
dsecASM438219v1_2	AUGUSTUS	CDS	15953502	15955274	1	+	0	transcript_id "file_1_file_1_jg7708.t1"; gene_id "file_1_file_1_jg7708";
dsecASM438219v1_2	AUGUSTUS	exon	15953502	15955274	.	+	.	transcript_id "file_1_file_1_jg7708.t1"; gene_id "file_1_file_1_jg7708";
dsecASM438219v1_2	AUGUSTUS	intron	15955275	15955667	.	+	.	transcript_id "file_1_file_1_jg7708.t1"; gene_id "file_1_file_1_jg7708";
dsecASM438219v1_2	AUGUSTUS	CDS	15955668	15956531	1	+	0	transcript_id "file_1_file_1_jg7708.t1"; gene_id "file_1_file_1_jg7708";
dsecASM438219v1_2	AUGUSTUS	exon	15955668	15956531	.	+	.	transcript_id "file_1_file_1_jg7708.t1"; gene_id "file_1_file_1_jg7708";
dsecASM438219v1_2	AUGUSTUS	intron	15956532	15956818	.	+	.	transcript_id "file_1_file_1_jg7708.t1"; gene_id "file_1_file_1_jg7708";
dsecASM438219v1_2	AUGUSTUS	CDS	15956819	15957117	1	+	0	transcript_id "file_1_file_1_jg7708.t1"; gene_id "file_1_file_1_jg7708";
dsecASM438219v1_2	AUGUSTUS	exon	15956819	15957117	.	+	.	transcript_id "file_1_file_1_jg7708.t1"; gene_id "file_1_file_1_jg7708";
dsecASM438219v1_2	AUGUSTUS	intron	15957118	15957182	.	+	.	transcript_id "file_1_file_1_jg7708.t1"; gene_id "file_1_file_1_jg7708";
dsecASM438219v1_2	AUGUSTUS	transcript	15953502	15957786	.	+	.	transcript_id "file_1_file_1_jg7708.t1"; gene_id "file_1_file_1_jg7708"
dsecASM438219v1_2	AUGUSTUS	gene	15953502	15957786	.	+	.	jg7708
dsecASM438219v1_2	AUGUSTUS	CDS	15957183	15957786	1	+	1	transcript_id "file_1_file_1_jg7708.t1"; gene_id "file_1_file_1_jg7708";
dsecASM438219v1_2	AUGUSTUS	exon	15957183	15957786	.	+	.	transcript_id "file_1_file_1_jg7708.t1"; gene_id "file_1_file_1_jg7708";
dsecASM438219v1_2	AUGUSTUS	stop_codon	15957784	15957786	.	+	0	transcript_id "file_1_file_1_jg7708.t1"; gene_id "file_1_file_1_jg7708";
dsecASM438219v1_0	AUGUSTUS	start_codon	21392615	21392617	.	+	0	transcript_id "file_1_file_1_jg2885.t1"; gene_id "file_1_file_1_jg2885";
dsecASM438219v1_0	AUGUSTUS	CDS	21392615	21392940	0.95	+	0	transcript_id "file_1_file_1_jg2885.t1"; gene_id "file_1_file_1_jg2885";
dsecASM438219v1_0	AUGUSTUS	exon	21392615	21392940	.	+	.	transcript_id "file_1_file_1_jg2885.t1"; gene_id "file_1_file_1_jg2885";
dsecASM438219v1_0	AUGUSTUS	intron	21392941	21392992	.	+	.	transcript_id "file_1_file_1_jg2885.t1"; gene_id "file_1_file_1_jg2885";
dsecASM438219v1_0	AUGUSTUS	CDS	21392993	21393032	0.82	+	1	transcript_id "file_1_file_1_jg2885.t1"; gene_id "file_1_file_1_jg2885";
dsecASM438219v1_0	AUGUSTUS	exon	21392993	21393032	.	+	.	transcript_id "file_1_file_1_jg2885.t1"; gene_id "file_1_file_1_jg2885";
dsecASM438219v1_0	AUGUSTUS	intron	21393033	21393116	.	+	.	transcript_id "file_1_file_1_jg2885.t1"; gene_id "file_1_file_1_jg2885";
dsecASM438219v1_0	AUGUSTUS	CDS	21393117	21393277	0.85	+	0	transcript_id "file_1_file_1_jg2885.t1"; gene_id "file_1_file_1_jg2885";
dsecASM438219v1_0	AUGUSTUS	exon	21393117	21393277	.	+	.	transcript_id "file_1_file_1_jg2885.t1"; gene_id "file_1_file_1_jg2885";
dsecASM438219v1_0	AUGUSTUS	intron	21393278	21393331	.	+	.	transcript_id "file_1_file_1_jg2885.t1"; gene_id "file_1_file_1_jg2885";
dsecASM438219v1_0	AUGUSTUS	CDS	21393332	21393596	0.56	+	1	transcript_id "file_1_file_1_jg2885.t1"; gene_id "file_1_file_1_jg2885";
dsecASM438219v1_0	AUGUSTUS	exon	21393332	21393596	.	+	.	transcript_id "file_1_file_1_jg2885.t1"; gene_id "file_1_file_1_jg2885";
dsecASM438219v1_0	AUGUSTUS	intron	21393597	21396988	.	+	.	transcript_id "file_1_file_1_jg2885.t1"; gene_id "file_1_file_1_jg2885";
dsecASM438219v1_0	AUGUSTUS	transcript	21392615	21397096	.	+	.	transcript_id "file_1_file_1_jg2885.t1"; gene_id "file_1_file_1_jg2885"
dsecASM438219v1_0	AUGUSTUS	gene	21392615	21397096	.	+	.	jg2885
dsecASM438219v1_0	AUGUSTUS	CDS	21396989	21397096	0.7	+	0	transcript_id "file_1_file_1_jg2885.t1"; gene_id "file_1_file_1_jg2885";
dsecASM438219v1_0	AUGUSTUS	exon	21396989	21397096	.	+	.	transcript_id "file_1_file_1_jg2885.t1"; gene_id "file_1_file_1_jg2885";
dsecASM438219v1_0	AUGUSTUS	stop_codon	21397094	21397096	.	+	0	transcript_id "file_1_file_1_jg2885.t1"; gene_id "file_1_file_1_jg2885";
dsecASM438219v1_2	AUGUSTUS	stop_codon	6596835	6596837	.	-	0	transcript_id "file_1_file_1_jg6555.t2"; gene_id "file_1_file_1_jg6555";
dsecASM438219v1_2	AUGUSTUS	CDS	6596835	6599428	0.99	-	2	transcript_id "file_1_file_1_jg6555.t2"; gene_id "file_1_file_1_jg6555";
dsecASM438219v1_2	AUGUSTUS	exon	6596835	6599428	.	-	.	transcript_id "file_1_file_1_jg6555.t2"; gene_id "file_1_file_1_jg6555";
dsecASM438219v1_2	AUGUSTUS	intron	6599429	6599493	.	-	.	transcript_id "file_1_file_1_jg6555.t2"; gene_id "file_1_file_1_jg6555";
dsecASM438219v1_2	AUGUSTUS	CDS	6599494	6603654	1	-	2	transcript_id "file_1_file_1_jg6555.t2"; gene_id "file_1_file_1_jg6555";
dsecASM438219v1_2	AUGUSTUS	exon	6599494	6603654	.	-	.	transcript_id "file_1_file_1_jg6555.t2"; gene_id "file_1_file_1_jg6555";
dsecASM438219v1_2	AUGUSTUS	intron	6603655	6603717	.	-	.	transcript_id "file_1_file_1_jg6555.t2"; gene_id "file_1_file_1_jg6555";
dsecASM438219v1_2	AUGUSTUS	CDS	6603718	6603842	1	-	1	transcript_id "file_1_file_1_jg6555.t2"; gene_id "file_1_file_1_jg6555";
dsecASM438219v1_2	AUGUSTUS	exon	6603718	6603842	.	-	.	transcript_id "file_1_file_1_jg6555.t2"; gene_id "file_1_file_1_jg6555";
dsecASM438219v1_2	AUGUSTUS	intron	6603843	6603903	.	-	.	transcript_id "file_1_file_1_jg6555.t2"; gene_id "file_1_file_1_jg6555";
dsecASM438219v1_2	AUGUSTUS	CDS	6603904	6604473	0.62	-	1	transcript_id "file_1_file_1_jg6555.t2"; gene_id "file_1_file_1_jg6555";
dsecASM438219v1_2	AUGUSTUS	exon	6603904	6604473	.	-	.	transcript_id "file_1_file_1_jg6555.t2"; gene_id "file_1_file_1_jg6555";
dsecASM438219v1_2	AUGUSTUS	intron	6604474	6605077	.	-	.	transcript_id "file_1_file_1_jg6555.t2"; gene_id "file_1_file_1_jg6555";
dsecASM438219v1_2	AUGUSTUS	CDS	6605078	6606292	1	-	1	transcript_id "file_1_file_1_jg6555.t2"; gene_id "file_1_file_1_jg6555";
dsecASM438219v1_2	AUGUSTUS	exon	6605078	6606292	.	-	.	transcript_id "file_1_file_1_jg6555.t2"; gene_id "file_1_file_1_jg6555";
dsecASM438219v1_2	AUGUSTUS	intron	6606293	6607028	.	-	.	transcript_id "file_1_file_1_jg6555.t2"; gene_id "file_1_file_1_jg6555";
dsecASM438219v1_2	AUGUSTUS	CDS	6607029	6607256	1	-	1	transcript_id "file_1_file_1_jg6555.t2"; gene_id "file_1_file_1_jg6555";
dsecASM438219v1_2	AUGUSTUS	exon	6607029	6607256	.	-	.	transcript_id "file_1_file_1_jg6555.t2"; gene_id "file_1_file_1_jg6555";
dsecASM438219v1_2	AUGUSTUS	intron	6607257	6607340	.	-	.	transcript_id "file_1_file_1_jg6555.t2"; gene_id "file_1_file_1_jg6555";
dsecASM438219v1_2	AUGUSTUS	CDS	6607341	6608023	1	-	0	transcript_id "file_1_file_1_jg6555.t2"; gene_id "file_1_file_1_jg6555";
dsecASM438219v1_2	AUGUSTUS	exon	6607341	6608023	.	-	.	transcript_id "file_1_file_1_jg6555.t2"; gene_id "file_1_file_1_jg6555";
dsecASM438219v1_2	AUGUSTUS	intron	6608024	6608085	.	-	.	transcript_id "file_1_file_1_jg6555.t2"; gene_id "file_1_file_1_jg6555";
dsecASM438219v1_2	AUGUSTUS	CDS	6608086	6608174	1	-	2	transcript_id "file_1_file_1_jg6555.t2"; gene_id "file_1_file_1_jg6555";
dsecASM438219v1_2	AUGUSTUS	exon	6608086	6608174	.	-	.	transcript_id "file_1_file_1_jg6555.t2"; gene_id "file_1_file_1_jg6555";
dsecASM438219v1_2	AUGUSTUS	intron	6608175	6608297	.	-	.	transcript_id "file_1_file_1_jg6555.t2"; gene_id "file_1_file_1_jg6555";
dsecASM438219v1_2	AUGUSTUS	transcript	6596835	6608325	.	-	.	transcript_id "file_1_file_1_jg6555.t2"; gene_id "file_1_file_1_jg6555"
dsecASM438219v1_2	AUGUSTUS	CDS	6608298	6608325	1	-	0	transcript_id "file_1_file_1_jg6555.t2"; gene_id "file_1_file_1_jg6555";
dsecASM438219v1_2	AUGUSTUS	exon	6608298	6608325	.	-	.	transcript_id "file_1_file_1_jg6555.t2"; gene_id "file_1_file_1_jg6555";
dsecASM438219v1_2	AUGUSTUS	start_codon	6608323	6608325	.	-	0	transcript_id "file_1_file_1_jg6555.t2"; gene_id "file_1_file_1_jg6555";
dsecASM438219v1_2	AUGUSTUS	start_codon	8331920	8331922	.	+	0	transcript_id "file_1_file_1_jg6782.t1"; gene_id "file_1_file_1_jg6782";
dsecASM438219v1_2	AUGUSTUS	CDS	8331920	8331947	1	+	0	transcript_id "file_1_file_1_jg6782.t1"; gene_id "file_1_file_1_jg6782";
dsecASM438219v1_2	AUGUSTUS	exon	8331920	8331947	.	+	.	transcript_id "file_1_file_1_jg6782.t1"; gene_id "file_1_file_1_jg6782";
dsecASM438219v1_2	AUGUSTUS	intron	8331948	8332003	.	+	.	transcript_id "file_1_file_1_jg6782.t1"; gene_id "file_1_file_1_jg6782";
dsecASM438219v1_2	AUGUSTUS	CDS	8332004	8332572	1	+	2	transcript_id "file_1_file_1_jg6782.t1"; gene_id "file_1_file_1_jg6782";
dsecASM438219v1_2	AUGUSTUS	exon	8332004	8332572	.	+	.	transcript_id "file_1_file_1_jg6782.t1"; gene_id "file_1_file_1_jg6782";
dsecASM438219v1_2	AUGUSTUS	intron	8332573	8332629	.	+	.	transcript_id "file_1_file_1_jg6782.t1"; gene_id "file_1_file_1_jg6782";
dsecASM438219v1_2	AUGUSTUS	transcript	8331920	8332764	.	+	.	transcript_id "file_1_file_1_jg6782.t1"; gene_id "file_1_file_1_jg6782"
dsecASM438219v1_2	AUGUSTUS	gene	8331920	8332764	.	+	.	jg6782
dsecASM438219v1_2	AUGUSTUS	CDS	8332630	8332764	1	+	0	transcript_id "file_1_file_1_jg6782.t1"; gene_id "file_1_file_1_jg6782";
dsecASM438219v1_2	AUGUSTUS	exon	8332630	8332764	.	+	.	transcript_id "file_1_file_1_jg6782.t1"; gene_id "file_1_file_1_jg6782";
dsecASM438219v1_2	AUGUSTUS	stop_codon	8332762	8332764	.	+	0	transcript_id "file_1_file_1_jg6782.t1"; gene_id "file_1_file_1_jg6782";
dsecASM438219v1_0	AUGUSTUS	start_codon	17919915	17919917	.	+	0	transcript_id "file_1_file_1_jg2481.t1"; gene_id "file_1_file_1_jg2481";
dsecASM438219v1_0	AUGUSTUS	CDS	17919915	17921909	1	+	0	transcript_id "file_1_file_1_jg2481.t1"; gene_id "file_1_file_1_jg2481";
dsecASM438219v1_0	AUGUSTUS	exon	17919915	17921909	.	+	.	transcript_id "file_1_file_1_jg2481.t1"; gene_id "file_1_file_1_jg2481";
dsecASM438219v1_0	AUGUSTUS	transcript	17919915	17921909	.	+	.	transcript_id "file_1_file_1_jg2481.t1"; gene_id "file_1_file_1_jg2481"
dsecASM438219v1_0	AUGUSTUS	gene	17919915	17921909	.	+	.	jg2481
dsecASM438219v1_0	AUGUSTUS	stop_codon	17921907	17921909	.	+	0	transcript_id "file_1_file_1_jg2481.t1"; gene_id "file_1_file_1_jg2481";
dsecASM438219v1_2	GeneMark.hmm	start_codon	4018695	4018697	.	+	0	gene_id "file_1_file_2_6436_g"; transcript_id "file_1_file_2_6436_t"; count "file_1_file_2_1_1";
dsecASM438219v1_2	GeneMark.hmm	CDS	4018695	4018969	.	+	0	gene_id "file_1_file_2_6436_g"; transcript_id "file_1_file_2_6436_t"; evidence "file_1_file_2_1_1"; cds_type "file_1_file_2_Initial"; count "file_1_file_2_1_3"; anchored "file_1_file_2_1_1";
dsecASM438219v1_2	GeneMark.hmm	exon	4018695	4018969	0	+	.	gene_id "file_1_file_2_6436_g"; transcript_id "file_1_file_2_6436_t"; evidence "file_1_file_2_1_1"; cds_type "file_1_file_2_Initial"; count "file_1_file_2_1_3"; anchored "file_1_file_2_1_1";
dsecASM438219v1_2	GeneMark.hmm	CDS	4019033	4019759	.	+	1	gene_id "file_1_file_2_6436_g"; transcript_id "file_1_file_2_6436_t"; evidence "file_1_file_2_1_1"; cds_type "file_1_file_2_Internal"; count "file_1_file_2_2_3"; anchored "file_1_file_2_1_1";
dsecASM438219v1_2	GeneMark.hmm	exon	4019033	4019759	0	+	.	gene_id "file_1_file_2_6436_g"; transcript_id "file_1_file_2_6436_t"; evidence "file_1_file_2_1_1"; cds_type "file_1_file_2_Internal"; count "file_1_file_2_2_3"; anchored "file_1_file_2_1_1";
dsecASM438219v1_2	GeneMark.hmm	CDS	4019819	4020553	.	+	0	gene_id "file_1_file_2_6436_g"; transcript_id "file_1_file_2_6436_t"; evidence "file_1_file_2_1_1"; cds_type "file_1_file_2_Terminal"; count "file_1_file_2_3_3"; anchored "file_1_file_2_1_1";
dsecASM438219v1_2	GeneMark.hmm	exon	4019819	4020553	0	+	.	gene_id "file_1_file_2_6436_g"; transcript_id "file_1_file_2_6436_t"; evidence "file_1_file_2_1_1"; cds_type "file_1_file_2_Terminal"; count "file_1_file_2_3_3"; anchored "file_1_file_2_1_1";
dsecASM438219v1_2	GeneMark.hmm	stop_codon	4020551	4020553	.	+	0	gene_id "file_1_file_2_6436_g"; transcript_id "file_1_file_2_6436_t"; count "file_1_file_2_1_1";
dsecASM438219v1_3	AUGUSTUS	start_codon	16373022	16373024	.	+	0	transcript_id "file_1_file_1_jg10359.t1"; gene_id "file_1_file_1_jg10359";
dsecASM438219v1_3	AUGUSTUS	CDS	16373022	16373483	1	+	0	transcript_id "file_1_file_1_jg10359.t1"; gene_id "file_1_file_1_jg10359";
dsecASM438219v1_3	AUGUSTUS	exon	16373022	16373483	.	+	.	transcript_id "file_1_file_1_jg10359.t1"; gene_id "file_1_file_1_jg10359";
dsecASM438219v1_3	AUGUSTUS	intron	16373484	16378370	.	+	.	transcript_id "file_1_file_1_jg10359.t1"; gene_id "file_1_file_1_jg10359";
dsecASM438219v1_3	AUGUSTUS	CDS	16378371	16378605	1	+	0	transcript_id "file_1_file_1_jg10359.t1"; gene_id "file_1_file_1_jg10359";
dsecASM438219v1_3	AUGUSTUS	exon	16378371	16378605	.	+	.	transcript_id "file_1_file_1_jg10359.t1"; gene_id "file_1_file_1_jg10359";
dsecASM438219v1_3	AUGUSTUS	intron	16378606	16379055	.	+	.	transcript_id "file_1_file_1_jg10359.t1"; gene_id "file_1_file_1_jg10359";
dsecASM438219v1_3	AUGUSTUS	CDS	16379056	16379747	1	+	2	transcript_id "file_1_file_1_jg10359.t1"; gene_id "file_1_file_1_jg10359";
dsecASM438219v1_3	AUGUSTUS	exon	16379056	16379747	.	+	.	transcript_id "file_1_file_1_jg10359.t1"; gene_id "file_1_file_1_jg10359";
dsecASM438219v1_3	AUGUSTUS	intron	16379748	16380267	.	+	.	transcript_id "file_1_file_1_jg10359.t1"; gene_id "file_1_file_1_jg10359";
dsecASM438219v1_3	AUGUSTUS	CDS	16380268	16380373	1	+	0	transcript_id "file_1_file_1_jg10359.t1"; gene_id "file_1_file_1_jg10359";
dsecASM438219v1_3	AUGUSTUS	exon	16380268	16380373	.	+	.	transcript_id "file_1_file_1_jg10359.t1"; gene_id "file_1_file_1_jg10359";
dsecASM438219v1_3	AUGUSTUS	intron	16380374	16383555	.	+	.	transcript_id "file_1_file_1_jg10359.t1"; gene_id "file_1_file_1_jg10359";
dsecASM438219v1_3	AUGUSTUS	transcript	16373022	16383866	.	+	.	transcript_id "file_1_file_1_jg10359.t1"; gene_id "file_1_file_1_jg10359"
dsecASM438219v1_3	AUGUSTUS	gene	16373022	16383866	.	+	.	jg10359
dsecASM438219v1_3	AUGUSTUS	CDS	16383556	16383866	1	+	2	transcript_id "file_1_file_1_jg10359.t1"; gene_id "file_1_file_1_jg10359";
dsecASM438219v1_3	AUGUSTUS	exon	16383556	16383866	.	+	.	transcript_id "file_1_file_1_jg10359.t1"; gene_id "file_1_file_1_jg10359";
dsecASM438219v1_3	AUGUSTUS	stop_codon	16383864	16383866	.	+	0	transcript_id "file_1_file_1_jg10359.t1"; gene_id "file_1_file_1_jg10359";
dsecASM438219v1_5	AUGUSTUS	stop_codon	1658754	1658756	.	-	0	transcript_id "file_1_file_1_jg3282.t1"; gene_id "file_1_file_1_jg3282";
dsecASM438219v1_5	AUGUSTUS	CDS	1658754	1658881	0.41	-	2	transcript_id "file_1_file_1_jg3282.t1"; gene_id "file_1_file_1_jg3282";
dsecASM438219v1_5	AUGUSTUS	exon	1658754	1658881	.	-	.	transcript_id "file_1_file_1_jg3282.t1"; gene_id "file_1_file_1_jg3282";
dsecASM438219v1_5	AUGUSTUS	intron	1658882	1658955	.	-	.	transcript_id "file_1_file_1_jg3282.t1"; gene_id "file_1_file_1_jg3282";
```
