## Supplementary material for "Evolution of chemosensory tissues and cells across ecologically diverse *Drosophilids*": sup. file 1: Dsec_braker.gtf (part 8 of 37)

```
dsecASM438219v1_5	AUGUSTUS	transcript	1658754	1659058	.	-	.	transcript_id "file_1_file_1_jg3282.t1"; gene_id "file_1_file_1_jg3282"
dsecASM438219v1_5	AUGUSTUS	gene	1658754	1659058	.	-	.	jg3282
dsecASM438219v1_5	AUGUSTUS	CDS	1658956	1659058	0.55	-	0	transcript_id "file_1_file_1_jg3282.t1"; gene_id "file_1_file_1_jg3282";
dsecASM438219v1_5	AUGUSTUS	exon	1658956	1659058	.	-	.	transcript_id "file_1_file_1_jg3282.t1"; gene_id "file_1_file_1_jg3282";
dsecASM438219v1_5	AUGUSTUS	start_codon	1659056	1659058	.	-	0	transcript_id "file_1_file_1_jg3282.t1"; gene_id "file_1_file_1_jg3282";
dsecASM438219v1_2	AUGUSTUS	stop_codon	17371093	17371095	.	-	0	transcript_id "file_1_file_1_jg7898.t1"; gene_id "file_1_file_1_jg7898";
dsecASM438219v1_2	AUGUSTUS	CDS	17371093	17371130	1	-	2	transcript_id "file_1_file_1_jg7898.t1"; gene_id "file_1_file_1_jg7898";
dsecASM438219v1_2	AUGUSTUS	exon	17371093	17371130	.	-	.	transcript_id "file_1_file_1_jg7898.t1"; gene_id "file_1_file_1_jg7898";
dsecASM438219v1_2	AUGUSTUS	intron	17371131	17371188	.	-	.	transcript_id "file_1_file_1_jg7898.t1"; gene_id "file_1_file_1_jg7898";
dsecASM438219v1_2	AUGUSTUS	CDS	17371189	17372085	1	-	2	transcript_id "file_1_file_1_jg7898.t1"; gene_id "file_1_file_1_jg7898";
dsecASM438219v1_2	AUGUSTUS	exon	17371189	17372085	.	-	.	transcript_id "file_1_file_1_jg7898.t1"; gene_id "file_1_file_1_jg7898";
dsecASM438219v1_2	AUGUSTUS	intron	17372086	17372153	.	-	.	transcript_id "file_1_file_1_jg7898.t1"; gene_id "file_1_file_1_jg7898";
dsecASM438219v1_2	AUGUSTUS	CDS	17372154	17372642	1	-	2	transcript_id "file_1_file_1_jg7898.t1"; gene_id "file_1_file_1_jg7898";
dsecASM438219v1_2	AUGUSTUS	exon	17372154	17372642	.	-	.	transcript_id "file_1_file_1_jg7898.t1"; gene_id "file_1_file_1_jg7898";
dsecASM438219v1_2	AUGUSTUS	intron	17372643	17372739	.	-	.	transcript_id "file_1_file_1_jg7898.t1"; gene_id "file_1_file_1_jg7898";
dsecASM438219v1_2	AUGUSTUS	CDS	17372740	17372899	1	-	0	transcript_id "file_1_file_1_jg7898.t1"; gene_id "file_1_file_1_jg7898";
dsecASM438219v1_2	AUGUSTUS	exon	17372740	17372899	.	-	.	transcript_id "file_1_file_1_jg7898.t1"; gene_id "file_1_file_1_jg7898";
dsecASM438219v1_2	AUGUSTUS	intron	17372900	17372956	.	-	.	transcript_id "file_1_file_1_jg7898.t1"; gene_id "file_1_file_1_jg7898";
dsecASM438219v1_2	AUGUSTUS	transcript	17371093	17373067	.	-	.	transcript_id "file_1_file_1_jg7898.t1"; gene_id "file_1_file_1_jg7898"
dsecASM438219v1_2	AUGUSTUS	gene	17371093	17373067	.	-	.	jg7898
dsecASM438219v1_2	AUGUSTUS	CDS	17372957	17373067	1	-	0	transcript_id "file_1_file_1_jg7898.t1"; gene_id "file_1_file_1_jg7898";
dsecASM438219v1_2	AUGUSTUS	exon	17372957	17373067	.	-	.	transcript_id "file_1_file_1_jg7898.t1"; gene_id "file_1_file_1_jg7898";
dsecASM438219v1_2	AUGUSTUS	start_codon	17373065	17373067	.	-	0	transcript_id "file_1_file_1_jg7898.t1"; gene_id "file_1_file_1_jg7898";
dsecASM438219v1_5	AUGUSTUS	stop_codon	5874213	5874215	.	-	0	transcript_id "file_1_file_1_jg3748.t1"; gene_id "file_1_file_1_jg3748";
dsecASM438219v1_5	AUGUSTUS	CDS	5874213	5875154	1	-	0	transcript_id "file_1_file_1_jg3748.t1"; gene_id "file_1_file_1_jg3748";
dsecASM438219v1_5	AUGUSTUS	exon	5874213	5875154	.	-	.	transcript_id "file_1_file_1_jg3748.t1"; gene_id "file_1_file_1_jg3748";
dsecASM438219v1_5	AUGUSTUS	transcript	5874213	5875154	.	-	.	transcript_id "file_1_file_1_jg3748.t1"; gene_id "file_1_file_1_jg3748"
dsecASM438219v1_5	AUGUSTUS	gene	5874213	5875154	.	-	.	jg3748
dsecASM438219v1_5	AUGUSTUS	start_codon	5875152	5875154	.	-	0	transcript_id "file_1_file_1_jg3748.t1"; gene_id "file_1_file_1_jg3748";
dsecASM438219v1_1	AUGUSTUS	stop_codon	10358416	10358418	.	-	0	transcript_id "file_1_file_1_jg13565.t1"; gene_id "file_1_file_1_jg13565";
dsecASM438219v1_1	AUGUSTUS	CDS	10358416	10358550	1	-	0	transcript_id "file_1_file_1_jg13565.t1"; gene_id "file_1_file_1_jg13565";
dsecASM438219v1_1	AUGUSTUS	exon	10358416	10358550	.	-	.	transcript_id "file_1_file_1_jg13565.t1"; gene_id "file_1_file_1_jg13565";
dsecASM438219v1_1	AUGUSTUS	intron	10358551	10358603	.	-	.	transcript_id "file_1_file_1_jg13565.t1"; gene_id "file_1_file_1_jg13565";
dsecASM438219v1_1	AUGUSTUS	CDS	10358604	10358795	1	-	0	transcript_id "file_1_file_1_jg13565.t1"; gene_id "file_1_file_1_jg13565";
dsecASM438219v1_1	AUGUSTUS	exon	10358604	10358795	.	-	.	transcript_id "file_1_file_1_jg13565.t1"; gene_id "file_1_file_1_jg13565";
dsecASM438219v1_1	AUGUSTUS	intron	10358796	10359127	.	-	.	transcript_id "file_1_file_1_jg13565.t1"; gene_id "file_1_file_1_jg13565";
dsecASM438219v1_1	AUGUSTUS	CDS	10359128	10360182	1	-	2	transcript_id "file_1_file_1_jg13565.t1"; gene_id "file_1_file_1_jg13565";
dsecASM438219v1_1	AUGUSTUS	exon	10359128	10360182	.	-	.	transcript_id "file_1_file_1_jg13565.t1"; gene_id "file_1_file_1_jg13565";
dsecASM438219v1_1	AUGUSTUS	intron	10360183	10360242	.	-	.	transcript_id "file_1_file_1_jg13565.t1"; gene_id "file_1_file_1_jg13565";
dsecASM438219v1_1	AUGUSTUS	CDS	10360243	10360448	1	-	1	transcript_id "file_1_file_1_jg13565.t1"; gene_id "file_1_file_1_jg13565";
dsecASM438219v1_1	AUGUSTUS	exon	10360243	10360448	.	-	.	transcript_id "file_1_file_1_jg13565.t1"; gene_id "file_1_file_1_jg13565";
dsecASM438219v1_1	AUGUSTUS	intron	10360449	10360516	.	-	.	transcript_id "file_1_file_1_jg13565.t1"; gene_id "file_1_file_1_jg13565";
dsecASM438219v1_1	AUGUSTUS	CDS	10360517	10360716	1	-	0	transcript_id "file_1_file_1_jg13565.t1"; gene_id "file_1_file_1_jg13565";
dsecASM438219v1_1	AUGUSTUS	exon	10360517	10360716	.	-	.	transcript_id "file_1_file_1_jg13565.t1"; gene_id "file_1_file_1_jg13565";
dsecASM438219v1_1	AUGUSTUS	intron	10360717	10360774	.	-	.	transcript_id "file_1_file_1_jg13565.t1"; gene_id "file_1_file_1_jg13565";
dsecASM438219v1_1	AUGUSTUS	transcript	10358416	10360843	.	-	.	transcript_id "file_1_file_1_jg13565.t1"; gene_id "file_1_file_1_jg13565"
dsecASM438219v1_1	AUGUSTUS	gene	10358416	10360843	.	-	.	jg13565
dsecASM438219v1_1	AUGUSTUS	CDS	10360775	10360843	1	-	0	transcript_id "file_1_file_1_jg13565.t1"; gene_id "file_1_file_1_jg13565";
dsecASM438219v1_1	AUGUSTUS	exon	10360775	10360843	.	-	.	transcript_id "file_1_file_1_jg13565.t1"; gene_id "file_1_file_1_jg13565";
dsecASM438219v1_1	AUGUSTUS	start_codon	10360841	10360843	.	-	0	transcript_id "file_1_file_1_jg13565.t1"; gene_id "file_1_file_1_jg13565";
dsecASM438219v1_3	AUGUSTUS	stop_codon	22915383	22915385	.	-	0	transcript_id "file_1_file_1_jg11321.t1"; gene_id "file_1_file_1_jg11321";
dsecASM438219v1_3	AUGUSTUS	CDS	22915383	22915656	1	-	1	transcript_id "file_1_file_1_jg11321.t1"; gene_id "file_1_file_1_jg11321";
dsecASM438219v1_3	AUGUSTUS	exon	22915383	22915656	.	-	.	transcript_id "file_1_file_1_jg11321.t1"; gene_id "file_1_file_1_jg11321";
dsecASM438219v1_3	AUGUSTUS	intron	22915657	22915721	.	-	.	transcript_id "file_1_file_1_jg11321.t1"; gene_id "file_1_file_1_jg11321";
dsecASM438219v1_3	AUGUSTUS	CDS	22915722	22915910	1	-	1	transcript_id "file_1_file_1_jg11321.t1"; gene_id "file_1_file_1_jg11321";
dsecASM438219v1_3	AUGUSTUS	exon	22915722	22915910	.	-	.	transcript_id "file_1_file_1_jg11321.t1"; gene_id "file_1_file_1_jg11321";
dsecASM438219v1_3	AUGUSTUS	intron	22915911	22915968	.	-	.	transcript_id "file_1_file_1_jg11321.t1"; gene_id "file_1_file_1_jg11321";
dsecASM438219v1_3	AUGUSTUS	transcript	22915383	22916789	.	-	.	transcript_id "file_1_file_1_jg11321.t1"; gene_id "file_1_file_1_jg11321"
dsecASM438219v1_3	AUGUSTUS	gene	22915383	22916789	.	-	.	jg11321
dsecASM438219v1_3	AUGUSTUS	CDS	22915969	22916789	1	-	0	transcript_id "file_1_file_1_jg11321.t1"; gene_id "file_1_file_1_jg11321";
dsecASM438219v1_3	AUGUSTUS	exon	22915969	22916789	.	-	.	transcript_id "file_1_file_1_jg11321.t1"; gene_id "file_1_file_1_jg11321";
dsecASM438219v1_3	AUGUSTUS	start_codon	22916787	22916789	.	-	0	transcript_id "file_1_file_1_jg11321.t1"; gene_id "file_1_file_1_jg11321";
dsecASM438219v1_3	AUGUSTUS	stop_codon	21795686	21795688	.	-	0	transcript_id "file_1_file_1_jg11138.t1"; gene_id "file_1_file_1_jg11138";
dsecASM438219v1_3	AUGUSTUS	CDS	21795686	21795838	1	-	0	transcript_id "file_1_file_1_jg11138.t1"; gene_id "file_1_file_1_jg11138";
dsecASM438219v1_3	AUGUSTUS	exon	21795686	21795838	.	-	.	transcript_id "file_1_file_1_jg11138.t1"; gene_id "file_1_file_1_jg11138";
dsecASM438219v1_3	AUGUSTUS	intron	21795839	21795925	.	-	.	transcript_id "file_1_file_1_jg11138.t1"; gene_id "file_1_file_1_jg11138";
dsecASM438219v1_3	AUGUSTUS	CDS	21795926	21796297	1	-	0	transcript_id "file_1_file_1_jg11138.t1"; gene_id "file_1_file_1_jg11138";
dsecASM438219v1_3	AUGUSTUS	exon	21795926	21796297	.	-	.	transcript_id "file_1_file_1_jg11138.t1"; gene_id "file_1_file_1_jg11138";
dsecASM438219v1_3	AUGUSTUS	intron	21796298	21796354	.	-	.	transcript_id "file_1_file_1_jg11138.t1"; gene_id "file_1_file_1_jg11138";
dsecASM438219v1_3	AUGUSTUS	CDS	21796355	21796747	1	-	0	transcript_id "file_1_file_1_jg11138.t1"; gene_id "file_1_file_1_jg11138";
dsecASM438219v1_3	AUGUSTUS	exon	21796355	21796747	.	-	.	transcript_id "file_1_file_1_jg11138.t1"; gene_id "file_1_file_1_jg11138";
dsecASM438219v1_3	AUGUSTUS	intron	21796748	21796810	.	-	.	transcript_id "file_1_file_1_jg11138.t1"; gene_id "file_1_file_1_jg11138";
dsecASM438219v1_3	AUGUSTUS	CDS	21796811	21796953	1	-	2	transcript_id "file_1_file_1_jg11138.t1"; gene_id "file_1_file_1_jg11138";
dsecASM438219v1_3	AUGUSTUS	exon	21796811	21796953	.	-	.	transcript_id "file_1_file_1_jg11138.t1"; gene_id "file_1_file_1_jg11138";
dsecASM438219v1_3	AUGUSTUS	intron	21796954	21797009	.	-	.	transcript_id "file_1_file_1_jg11138.t1"; gene_id "file_1_file_1_jg11138";
dsecASM438219v1_3	AUGUSTUS	CDS	21797010	21798369	1	-	0	transcript_id "file_1_file_1_jg11138.t1"; gene_id "file_1_file_1_jg11138";
dsecASM438219v1_3	AUGUSTUS	exon	21797010	21798369	.	-	.	transcript_id "file_1_file_1_jg11138.t1"; gene_id "file_1_file_1_jg11138";
dsecASM438219v1_3	AUGUSTUS	intron	21798370	21798427	.	-	.	transcript_id "file_1_file_1_jg11138.t1"; gene_id "file_1_file_1_jg11138";
dsecASM438219v1_3	AUGUSTUS	CDS	21798428	21798608	1	-	1	transcript_id "file_1_file_1_jg11138.t1"; gene_id "file_1_file_1_jg11138";
dsecASM438219v1_3	AUGUSTUS	exon	21798428	21798608	.	-	.	transcript_id "file_1_file_1_jg11138.t1"; gene_id "file_1_file_1_jg11138";
dsecASM438219v1_3	AUGUSTUS	intron	21798609	21798662	.	-	.	transcript_id "file_1_file_1_jg11138.t1"; gene_id "file_1_file_1_jg11138";
dsecASM438219v1_3	AUGUSTUS	CDS	21798663	21798871	1	-	0	transcript_id "file_1_file_1_jg11138.t1"; gene_id "file_1_file_1_jg11138";
dsecASM438219v1_3	AUGUSTUS	exon	21798663	21798871	.	-	.	transcript_id "file_1_file_1_jg11138.t1"; gene_id "file_1_file_1_jg11138";
dsecASM438219v1_3	AUGUSTUS	intron	21798872	21798969	.	-	.	transcript_id "file_1_file_1_jg11138.t1"; gene_id "file_1_file_1_jg11138";
dsecASM438219v1_3	AUGUSTUS	CDS	21798970	21799052	1	-	2	transcript_id "file_1_file_1_jg11138.t1"; gene_id "file_1_file_1_jg11138";
dsecASM438219v1_3	AUGUSTUS	exon	21798970	21799052	.	-	.	transcript_id "file_1_file_1_jg11138.t1"; gene_id "file_1_file_1_jg11138";
dsecASM438219v1_3	AUGUSTUS	intron	21799053	21799177	.	-	.	transcript_id "file_1_file_1_jg11138.t1"; gene_id "file_1_file_1_jg11138";
dsecASM438219v1_3	AUGUSTUS	CDS	21799178	21799366	1	-	2	transcript_id "file_1_file_1_jg11138.t1"; gene_id "file_1_file_1_jg11138";
dsecASM438219v1_3	AUGUSTUS	exon	21799178	21799366	.	-	.	transcript_id "file_1_file_1_jg11138.t1"; gene_id "file_1_file_1_jg11138";
dsecASM438219v1_3	AUGUSTUS	intron	21799367	21801730	.	-	.	transcript_id "file_1_file_1_jg11138.t1"; gene_id "file_1_file_1_jg11138";
dsecASM438219v1_3	AUGUSTUS	CDS	21801731	21801871	1	-	2	transcript_id "file_1_file_1_jg11138.t1"; gene_id "file_1_file_1_jg11138";
dsecASM438219v1_3	AUGUSTUS	exon	21801731	21801871	.	-	.	transcript_id "file_1_file_1_jg11138.t1"; gene_id "file_1_file_1_jg11138";
dsecASM438219v1_3	AUGUSTUS	intron	21801872	21802325	.	-	.	transcript_id "file_1_file_1_jg11138.t1"; gene_id "file_1_file_1_jg11138";
dsecASM438219v1_3	AUGUSTUS	transcript	21795686	21802368	.	-	.	transcript_id "file_1_file_1_jg11138.t1"; gene_id "file_1_file_1_jg11138"
dsecASM438219v1_3	AUGUSTUS	gene	21795686	21802368	.	-	.	jg11138
dsecASM438219v1_3	AUGUSTUS	CDS	21802326	21802368	1	-	0	transcript_id "file_1_file_1_jg11138.t1"; gene_id "file_1_file_1_jg11138";
dsecASM438219v1_3	AUGUSTUS	exon	21802326	21802368	.	-	.	transcript_id "file_1_file_1_jg11138.t1"; gene_id "file_1_file_1_jg11138";
dsecASM438219v1_3	AUGUSTUS	start_codon	21802366	21802368	.	-	0	transcript_id "file_1_file_1_jg11138.t1"; gene_id "file_1_file_1_jg11138";
dsecASM438219v1_2	AUGUSTUS	stop_codon	17202609	17202611	.	-	0	transcript_id "file_1_file_1_jg7876.t1"; gene_id "file_1_file_1_jg7876";
dsecASM438219v1_2	AUGUSTUS	CDS	17202609	17204157	1	-	1	transcript_id "file_1_file_1_jg7876.t1"; gene_id "file_1_file_1_jg7876";
dsecASM438219v1_2	AUGUSTUS	exon	17202609	17204157	.	-	.	transcript_id "file_1_file_1_jg7876.t1"; gene_id "file_1_file_1_jg7876";
dsecASM438219v1_2	AUGUSTUS	intron	17204158	17205132	.	-	.	transcript_id "file_1_file_1_jg7876.t1"; gene_id "file_1_file_1_jg7876";
dsecASM438219v1_2	AUGUSTUS	CDS	17205133	17205362	1	-	0	transcript_id "file_1_file_1_jg7876.t1"; gene_id "file_1_file_1_jg7876";
dsecASM438219v1_2	AUGUSTUS	exon	17205133	17205362	.	-	.	transcript_id "file_1_file_1_jg7876.t1"; gene_id "file_1_file_1_jg7876";
dsecASM438219v1_2	AUGUSTUS	intron	17205363	17207435	.	-	.	transcript_id "file_1_file_1_jg7876.t1"; gene_id "file_1_file_1_jg7876";
dsecASM438219v1_2	AUGUSTUS	transcript	17202609	17207738	.	-	.	transcript_id "file_1_file_1_jg7876.t1"; gene_id "file_1_file_1_jg7876"
dsecASM438219v1_2	AUGUSTUS	gene	17202609	17207738	.	-	.	jg7876
dsecASM438219v1_2	AUGUSTUS	CDS	17207436	17207738	1	-	0	transcript_id "file_1_file_1_jg7876.t1"; gene_id "file_1_file_1_jg7876";
dsecASM438219v1_2	AUGUSTUS	exon	17207436	17207738	.	-	.	transcript_id "file_1_file_1_jg7876.t1"; gene_id "file_1_file_1_jg7876";
dsecASM438219v1_2	AUGUSTUS	start_codon	17207736	17207738	.	-	0	transcript_id "file_1_file_1_jg7876.t1"; gene_id "file_1_file_1_jg7876";
dsecASM438219v1_3	AUGUSTUS	stop_codon	9717732	9717734	.	-	0	transcript_id "file_1_file_1_jg9490.t1"; gene_id "file_1_file_1_jg9490";
dsecASM438219v1_3	AUGUSTUS	CDS	9717732	9718841	1	-	0	transcript_id "file_1_file_1_jg9490.t1"; gene_id "file_1_file_1_jg9490";
dsecASM438219v1_3	AUGUSTUS	exon	9717732	9718841	.	-	.	transcript_id "file_1_file_1_jg9490.t1"; gene_id "file_1_file_1_jg9490";
dsecASM438219v1_3	AUGUSTUS	transcript	9717732	9718841	.	-	.	transcript_id "file_1_file_1_jg9490.t1"; gene_id "file_1_file_1_jg9490"
dsecASM438219v1_3	AUGUSTUS	gene	9717732	9718841	.	-	.	jg9490
dsecASM438219v1_3	AUGUSTUS	start_codon	9718839	9718841	.	-	0	transcript_id "file_1_file_1_jg9490.t1"; gene_id "file_1_file_1_jg9490";
dsecASM438219v1_2	AUGUSTUS	start_codon	2709481	2709483	.	+	0	transcript_id "file_1_file_1_jg6075.t1"; gene_id "file_1_file_1_jg6075";
dsecASM438219v1_2	AUGUSTUS	CDS	2709481	2709617	0.77	+	0	transcript_id "file_1_file_1_jg6075.t1"; gene_id "file_1_file_1_jg6075";
dsecASM438219v1_2	AUGUSTUS	exon	2709481	2709617	.	+	.	transcript_id "file_1_file_1_jg6075.t1"; gene_id "file_1_file_1_jg6075";
dsecASM438219v1_2	AUGUSTUS	intron	2709618	2712458	.	+	.	transcript_id "file_1_file_1_jg6075.t1"; gene_id "file_1_file_1_jg6075";
dsecASM438219v1_2	AUGUSTUS	transcript	2709481	2712567	.	+	.	transcript_id "file_1_file_1_jg6075.t1"; gene_id "file_1_file_1_jg6075"
dsecASM438219v1_2	AUGUSTUS	gene	2709481	2712567	.	+	.	jg6075
dsecASM438219v1_2	AUGUSTUS	CDS	2712459	2712567	0.73	+	1	transcript_id "file_1_file_1_jg6075.t1"; gene_id "file_1_file_1_jg6075";
dsecASM438219v1_2	AUGUSTUS	exon	2712459	2712567	.	+	.	transcript_id "file_1_file_1_jg6075.t1"; gene_id "file_1_file_1_jg6075";
dsecASM438219v1_2	AUGUSTUS	stop_codon	2712565	2712567	.	+	0	transcript_id "file_1_file_1_jg6075.t1"; gene_id "file_1_file_1_jg6075";
dsecASM438219v1_5	AUGUSTUS	start_codon	7803573	7803575	.	+	0	transcript_id "file_1_file_1_jg3942.t1"; gene_id "file_1_file_1_jg3942";
dsecASM438219v1_5	AUGUSTUS	CDS	7803573	7804050	1	+	0	transcript_id "file_1_file_1_jg3942.t1"; gene_id "file_1_file_1_jg3942";
dsecASM438219v1_5	AUGUSTUS	exon	7803573	7804050	.	+	.	transcript_id "file_1_file_1_jg3942.t1"; gene_id "file_1_file_1_jg3942";
dsecASM438219v1_5	AUGUSTUS	intron	7804051	7804137	.	+	.	transcript_id "file_1_file_1_jg3942.t1"; gene_id "file_1_file_1_jg3942";
dsecASM438219v1_5	AUGUSTUS	CDS	7804138	7804366	1	+	2	transcript_id "file_1_file_1_jg3942.t1"; gene_id "file_1_file_1_jg3942";
dsecASM438219v1_5	AUGUSTUS	exon	7804138	7804366	.	+	.	transcript_id "file_1_file_1_jg3942.t1"; gene_id "file_1_file_1_jg3942";
dsecASM438219v1_5	AUGUSTUS	intron	7804367	7805654	.	+	.	transcript_id "file_1_file_1_jg3942.t1"; gene_id "file_1_file_1_jg3942";
dsecASM438219v1_5	AUGUSTUS	CDS	7805655	7805739	1	+	1	transcript_id "file_1_file_1_jg3942.t1"; gene_id "file_1_file_1_jg3942";
dsecASM438219v1_5	AUGUSTUS	exon	7805655	7805739	.	+	.	transcript_id "file_1_file_1_jg3942.t1"; gene_id "file_1_file_1_jg3942";
dsecASM438219v1_5	AUGUSTUS	intron	7805740	7806464	.	+	.	transcript_id "file_1_file_1_jg3942.t1"; gene_id "file_1_file_1_jg3942";
dsecASM438219v1_5	AUGUSTUS	CDS	7806465	7806899	1	+	0	transcript_id "file_1_file_1_jg3942.t1"; gene_id "file_1_file_1_jg3942";
dsecASM438219v1_5	AUGUSTUS	exon	7806465	7806899	.	+	.	transcript_id "file_1_file_1_jg3942.t1"; gene_id "file_1_file_1_jg3942";
dsecASM438219v1_5	AUGUSTUS	intron	7806900	7806960	.	+	.	transcript_id "file_1_file_1_jg3942.t1"; gene_id "file_1_file_1_jg3942";
dsecASM438219v1_5	AUGUSTUS	CDS	7806961	7808184	1	+	0	transcript_id "file_1_file_1_jg3942.t1"; gene_id "file_1_file_1_jg3942";
dsecASM438219v1_5	AUGUSTUS	exon	7806961	7808184	.	+	.	transcript_id "file_1_file_1_jg3942.t1"; gene_id "file_1_file_1_jg3942";
dsecASM438219v1_5	AUGUSTUS	intron	7808185	7808270	.	+	.	transcript_id "file_1_file_1_jg3942.t1"; gene_id "file_1_file_1_jg3942";
dsecASM438219v1_5	AUGUSTUS	transcript	7803573	7808336	.	+	.	transcript_id "file_1_file_1_jg3942.t1"; gene_id "file_1_file_1_jg3942"
dsecASM438219v1_5	AUGUSTUS	gene	7803573	7808336	.	+	.	jg3942
dsecASM438219v1_5	AUGUSTUS	CDS	7808271	7808336	1	+	0	transcript_id "file_1_file_1_jg3942.t1"; gene_id "file_1_file_1_jg3942";
dsecASM438219v1_5	AUGUSTUS	exon	7808271	7808336	.	+	.	transcript_id "file_1_file_1_jg3942.t1"; gene_id "file_1_file_1_jg3942";
dsecASM438219v1_5	AUGUSTUS	stop_codon	7808334	7808336	.	+	0	transcript_id "file_1_file_1_jg3942.t1"; gene_id "file_1_file_1_jg3942";
dsecASM438219v1_3	AUGUSTUS	stop_codon	18168432	18168434	.	-	0	transcript_id "file_1_file_1_jg10590.t2"; gene_id "file_1_file_1_jg10590";
dsecASM438219v1_3	AUGUSTUS	CDS	18168432	18168486	1	-	1	transcript_id "file_1_file_1_jg10590.t2"; gene_id "file_1_file_1_jg10590";
dsecASM438219v1_3	AUGUSTUS	exon	18168432	18168486	.	-	.	transcript_id "file_1_file_1_jg10590.t2"; gene_id "file_1_file_1_jg10590";
dsecASM438219v1_3	AUGUSTUS	intron	18168487	18168542	.	-	.	transcript_id "file_1_file_1_jg10590.t2"; gene_id "file_1_file_1_jg10590";
dsecASM438219v1_3	AUGUSTUS	CDS	18168543	18172590	1	-	2	transcript_id "file_1_file_1_jg10590.t2"; gene_id "file_1_file_1_jg10590";
dsecASM438219v1_3	AUGUSTUS	exon	18168543	18172590	.	-	.	transcript_id "file_1_file_1_jg10590.t2"; gene_id "file_1_file_1_jg10590";
dsecASM438219v1_3	AUGUSTUS	intron	18172591	18176091	.	-	.	transcript_id "file_1_file_1_jg10590.t2"; gene_id "file_1_file_1_jg10590";
dsecASM438219v1_3	AUGUSTUS	CDS	18176092	18176210	1	-	1	transcript_id "file_1_file_1_jg10590.t2"; gene_id "file_1_file_1_jg10590";
dsecASM438219v1_3	AUGUSTUS	exon	18176092	18176210	.	-	.	transcript_id "file_1_file_1_jg10590.t2"; gene_id "file_1_file_1_jg10590";
dsecASM438219v1_3	AUGUSTUS	intron	18176211	18176742	.	-	.	transcript_id "file_1_file_1_jg10590.t2"; gene_id "file_1_file_1_jg10590";
dsecASM438219v1_3	AUGUSTUS	CDS	18176743	18176790	1	-	1	transcript_id "file_1_file_1_jg10590.t2"; gene_id "file_1_file_1_jg10590";
dsecASM438219v1_3	AUGUSTUS	exon	18176743	18176790	.	-	.	transcript_id "file_1_file_1_jg10590.t2"; gene_id "file_1_file_1_jg10590";
dsecASM438219v1_3	AUGUSTUS	intron	18176791	18177210	.	-	.	transcript_id "file_1_file_1_jg10590.t2"; gene_id "file_1_file_1_jg10590";
dsecASM438219v1_3	AUGUSTUS	CDS	18177211	18177353	1	-	0	transcript_id "file_1_file_1_jg10590.t2"; gene_id "file_1_file_1_jg10590";
dsecASM438219v1_3	AUGUSTUS	exon	18177211	18177353	.	-	.	transcript_id "file_1_file_1_jg10590.t2"; gene_id "file_1_file_1_jg10590";
dsecASM438219v1_3	AUGUSTUS	intron	18177354	18177426	.	-	.	transcript_id "file_1_file_1_jg10590.t2"; gene_id "file_1_file_1_jg10590";
dsecASM438219v1_3	AUGUSTUS	CDS	18177427	18177556	1	-	1	transcript_id "file_1_file_1_jg10590.t2"; gene_id "file_1_file_1_jg10590";
dsecASM438219v1_3	AUGUSTUS	exon	18177427	18177556	.	-	.	transcript_id "file_1_file_1_jg10590.t2"; gene_id "file_1_file_1_jg10590";
dsecASM438219v1_3	AUGUSTUS	intron	18177557	18177903	.	-	.	transcript_id "file_1_file_1_jg10590.t2"; gene_id "file_1_file_1_jg10590";
dsecASM438219v1_3	AUGUSTUS	CDS	18177904	18178032	1	-	1	transcript_id "file_1_file_1_jg10590.t2"; gene_id "file_1_file_1_jg10590";
dsecASM438219v1_3	AUGUSTUS	exon	18177904	18178032	.	-	.	transcript_id "file_1_file_1_jg10590.t2"; gene_id "file_1_file_1_jg10590";
dsecASM438219v1_3	AUGUSTUS	intron	18178033	18178103	.	-	.	transcript_id "file_1_file_1_jg10590.t2"; gene_id "file_1_file_1_jg10590";
dsecASM438219v1_3	AUGUSTUS	CDS	18178104	18178361	1	-	1	transcript_id "file_1_file_1_jg10590.t2"; gene_id "file_1_file_1_jg10590";
dsecASM438219v1_3	AUGUSTUS	exon	18178104	18178361	.	-	.	transcript_id "file_1_file_1_jg10590.t2"; gene_id "file_1_file_1_jg10590";
dsecASM438219v1_3	AUGUSTUS	intron	18178362	18178691	.	-	.	transcript_id "file_1_file_1_jg10590.t2"; gene_id "file_1_file_1_jg10590";
dsecASM438219v1_3	AUGUSTUS	CDS	18178692	18179067	1	-	2	transcript_id "file_1_file_1_jg10590.t2"; gene_id "file_1_file_1_jg10590";
dsecASM438219v1_3	AUGUSTUS	exon	18178692	18179067	.	-	.	transcript_id "file_1_file_1_jg10590.t2"; gene_id "file_1_file_1_jg10590";
dsecASM438219v1_3	AUGUSTUS	intron	18179068	18179727	.	-	.	transcript_id "file_1_file_1_jg10590.t2"; gene_id "file_1_file_1_jg10590";
dsecASM438219v1_3	AUGUSTUS	CDS	18179728	18180489	1	-	2	transcript_id "file_1_file_1_jg10590.t2"; gene_id "file_1_file_1_jg10590";
dsecASM438219v1_3	AUGUSTUS	exon	18179728	18180489	.	-	.	transcript_id "file_1_file_1_jg10590.t2"; gene_id "file_1_file_1_jg10590";
dsecASM438219v1_3	AUGUSTUS	intron	18180490	18181461	.	-	.	transcript_id "file_1_file_1_jg10590.t2"; gene_id "file_1_file_1_jg10590";
dsecASM438219v1_3	AUGUSTUS	CDS	18181462	18182601	1	-	2	transcript_id "file_1_file_1_jg10590.t2"; gene_id "file_1_file_1_jg10590";
dsecASM438219v1_3	AUGUSTUS	exon	18181462	18182601	.	-	.	transcript_id "file_1_file_1_jg10590.t2"; gene_id "file_1_file_1_jg10590";
dsecASM438219v1_3	AUGUSTUS	intron	18182602	18183075	.	-	.	transcript_id "file_1_file_1_jg10590.t2"; gene_id "file_1_file_1_jg10590";
dsecASM438219v1_3	AUGUSTUS	CDS	18183076	18183673	1	-	0	transcript_id "file_1_file_1_jg10590.t2"; gene_id "file_1_file_1_jg10590";
dsecASM438219v1_3	AUGUSTUS	exon	18183076	18183673	.	-	.	transcript_id "file_1_file_1_jg10590.t2"; gene_id "file_1_file_1_jg10590";
dsecASM438219v1_3	AUGUSTUS	intron	18183674	18183732	.	-	.	transcript_id "file_1_file_1_jg10590.t2"; gene_id "file_1_file_1_jg10590";
dsecASM438219v1_3	AUGUSTUS	CDS	18183733	18183950	1	-	2	transcript_id "file_1_file_1_jg10590.t2"; gene_id "file_1_file_1_jg10590";
dsecASM438219v1_3	AUGUSTUS	exon	18183733	18183950	.	-	.	transcript_id "file_1_file_1_jg10590.t2"; gene_id "file_1_file_1_jg10590";
dsecASM438219v1_3	AUGUSTUS	intron	18183951	18184011	.	-	.	transcript_id "file_1_file_1_jg10590.t2"; gene_id "file_1_file_1_jg10590";
dsecASM438219v1_3	AUGUSTUS	CDS	18184012	18184211	0.93	-	1	transcript_id "file_1_file_1_jg10590.t2"; gene_id "file_1_file_1_jg10590";
dsecASM438219v1_3	AUGUSTUS	exon	18184012	18184211	.	-	.	transcript_id "file_1_file_1_jg10590.t2"; gene_id "file_1_file_1_jg10590";
dsecASM438219v1_3	AUGUSTUS	intron	18184212	18184341	.	-	.	transcript_id "file_1_file_1_jg10590.t2"; gene_id "file_1_file_1_jg10590";
dsecASM438219v1_3	AUGUSTUS	transcript	18168432	18184535	.	-	.	transcript_id "file_1_file_1_jg10590.t2"; gene_id "file_1_file_1_jg10590"
dsecASM438219v1_3	AUGUSTUS	CDS	18184342	18184535	0.93	-	0	transcript_id "file_1_file_1_jg10590.t2"; gene_id "file_1_file_1_jg10590";
dsecASM438219v1_3	AUGUSTUS	exon	18184342	18184535	.	-	.	transcript_id "file_1_file_1_jg10590.t2"; gene_id "file_1_file_1_jg10590";
dsecASM438219v1_3	AUGUSTUS	start_codon	18184533	18184535	.	-	0	transcript_id "file_1_file_1_jg10590.t2"; gene_id "file_1_file_1_jg10590";
dsecASM438219v1_5	AUGUSTUS	stop_codon	16778852	16778854	.	-	0	transcript_id "file_1_file_1_jg4959.t2"; gene_id "file_1_file_1_jg4959";
dsecASM438219v1_5	AUGUSTUS	CDS	16778852	16778885	1	-	1	transcript_id "file_1_file_1_jg4959.t2"; gene_id "file_1_file_1_jg4959";
dsecASM438219v1_5	AUGUSTUS	exon	16778852	16778885	.	-	.	transcript_id "file_1_file_1_jg4959.t2"; gene_id "file_1_file_1_jg4959";
dsecASM438219v1_5	AUGUSTUS	intron	16778886	16778947	.	-	.	transcript_id "file_1_file_1_jg4959.t2"; gene_id "file_1_file_1_jg4959";
dsecASM438219v1_5	AUGUSTUS	CDS	16778948	16779124	1	-	1	transcript_id "file_1_file_1_jg4959.t2"; gene_id "file_1_file_1_jg4959";
dsecASM438219v1_5	AUGUSTUS	exon	16778948	16779124	.	-	.	transcript_id "file_1_file_1_jg4959.t2"; gene_id "file_1_file_1_jg4959";
dsecASM438219v1_5	AUGUSTUS	intron	16779125	16779183	.	-	.	transcript_id "file_1_file_1_jg4959.t2"; gene_id "file_1_file_1_jg4959";
dsecASM438219v1_5	AUGUSTUS	CDS	16779184	16780154	1	-	0	transcript_id "file_1_file_1_jg4959.t2"; gene_id "file_1_file_1_jg4959";
dsecASM438219v1_5	AUGUSTUS	exon	16779184	16780154	.	-	.	transcript_id "file_1_file_1_jg4959.t2"; gene_id "file_1_file_1_jg4959";
dsecASM438219v1_5	AUGUSTUS	intron	16780155	16780492	.	-	.	transcript_id "file_1_file_1_jg4959.t2"; gene_id "file_1_file_1_jg4959";
dsecASM438219v1_5	AUGUSTUS	CDS	16780493	16780705	1	-	0	transcript_id "file_1_file_1_jg4959.t2"; gene_id "file_1_file_1_jg4959";
dsecASM438219v1_5	AUGUSTUS	exon	16780493	16780705	.	-	.	transcript_id "file_1_file_1_jg4959.t2"; gene_id "file_1_file_1_jg4959";
dsecASM438219v1_5	AUGUSTUS	intron	16780706	16780784	.	-	.	transcript_id "file_1_file_1_jg4959.t2"; gene_id "file_1_file_1_jg4959";
dsecASM438219v1_5	AUGUSTUS	CDS	16780785	16781055	1	-	1	transcript_id "file_1_file_1_jg4959.t2"; gene_id "file_1_file_1_jg4959";
dsecASM438219v1_5	AUGUSTUS	exon	16780785	16781055	.	-	.	transcript_id "file_1_file_1_jg4959.t2"; gene_id "file_1_file_1_jg4959";
dsecASM438219v1_5	AUGUSTUS	intron	16781056	16781620	.	-	.	transcript_id "file_1_file_1_jg4959.t2"; gene_id "file_1_file_1_jg4959";
dsecASM438219v1_5	AUGUSTUS	CDS	16781621	16781727	1	-	0	transcript_id "file_1_file_1_jg4959.t2"; gene_id "file_1_file_1_jg4959";
dsecASM438219v1_5	AUGUSTUS	exon	16781621	16781727	.	-	.	transcript_id "file_1_file_1_jg4959.t2"; gene_id "file_1_file_1_jg4959";
dsecASM438219v1_5	AUGUSTUS	intron	16781728	16781800	.	-	.	transcript_id "file_1_file_1_jg4959.t2"; gene_id "file_1_file_1_jg4959";
dsecASM438219v1_5	AUGUSTUS	CDS	16781801	16781943	1	-	2	transcript_id "file_1_file_1_jg4959.t2"; gene_id "file_1_file_1_jg4959";
dsecASM438219v1_5	AUGUSTUS	exon	16781801	16781943	.	-	.	transcript_id "file_1_file_1_jg4959.t2"; gene_id "file_1_file_1_jg4959";
dsecASM438219v1_5	AUGUSTUS	intron	16781944	16782011	.	-	.	transcript_id "file_1_file_1_jg4959.t2"; gene_id "file_1_file_1_jg4959";
dsecASM438219v1_5	AUGUSTUS	transcript	16778852	16782030	.	-	.	transcript_id "file_1_file_1_jg4959.t2"; gene_id "file_1_file_1_jg4959"
dsecASM438219v1_5	AUGUSTUS	CDS	16782012	16782030	1	-	0	transcript_id "file_1_file_1_jg4959.t2"; gene_id "file_1_file_1_jg4959";
dsecASM438219v1_5	AUGUSTUS	exon	16782012	16782030	.	-	.	transcript_id "file_1_file_1_jg4959.t2"; gene_id "file_1_file_1_jg4959";
dsecASM438219v1_5	AUGUSTUS	start_codon	16782028	16782030	.	-	0	transcript_id "file_1_file_1_jg4959.t2"; gene_id "file_1_file_1_jg4959";
dsecASM438219v1_1	AUGUSTUS	start_codon	8729774	8729776	.	+	0	transcript_id "file_1_file_1_jg13335.t1"; gene_id "file_1_file_1_jg13335";
dsecASM438219v1_1	AUGUSTUS	CDS	8729774	8730007	1	+	0	transcript_id "file_1_file_1_jg13335.t1"; gene_id "file_1_file_1_jg13335";
dsecASM438219v1_1	AUGUSTUS	exon	8729774	8730007	.	+	.	transcript_id "file_1_file_1_jg13335.t1"; gene_id "file_1_file_1_jg13335";
dsecASM438219v1_1	AUGUSTUS	intron	8730008	8730129	.	+	.	transcript_id "file_1_file_1_jg13335.t1"; gene_id "file_1_file_1_jg13335";
dsecASM438219v1_1	AUGUSTUS	CDS	8730130	8730234	1	+	0	transcript_id "file_1_file_1_jg13335.t1"; gene_id "file_1_file_1_jg13335";
dsecASM438219v1_1	AUGUSTUS	exon	8730130	8730234	.	+	.	transcript_id "file_1_file_1_jg13335.t1"; gene_id "file_1_file_1_jg13335";
dsecASM438219v1_1	AUGUSTUS	intron	8730235	8730304	.	+	.	transcript_id "file_1_file_1_jg13335.t1"; gene_id "file_1_file_1_jg13335";
dsecASM438219v1_1	AUGUSTUS	CDS	8730305	8730506	1	+	0	transcript_id "file_1_file_1_jg13335.t1"; gene_id "file_1_file_1_jg13335";
dsecASM438219v1_1	AUGUSTUS	exon	8730305	8730506	.	+	.	transcript_id "file_1_file_1_jg13335.t1"; gene_id "file_1_file_1_jg13335";
dsecASM438219v1_1	AUGUSTUS	intron	8730507	8730596	.	+	.	transcript_id "file_1_file_1_jg13335.t1"; gene_id "file_1_file_1_jg13335";
dsecASM438219v1_1	AUGUSTUS	CDS	8730597	8731568	1	+	2	transcript_id "file_1_file_1_jg13335.t1"; gene_id "file_1_file_1_jg13335";
dsecASM438219v1_1	AUGUSTUS	exon	8730597	8731568	.	+	.	transcript_id "file_1_file_1_jg13335.t1"; gene_id "file_1_file_1_jg13335";
dsecASM438219v1_1	AUGUSTUS	intron	8731569	8731627	.	+	.	transcript_id "file_1_file_1_jg13335.t1"; gene_id "file_1_file_1_jg13335";
dsecASM438219v1_1	AUGUSTUS	CDS	8731628	8731797	1	+	2	transcript_id "file_1_file_1_jg13335.t1"; gene_id "file_1_file_1_jg13335";
dsecASM438219v1_1	AUGUSTUS	exon	8731628	8731797	.	+	.	transcript_id "file_1_file_1_jg13335.t1"; gene_id "file_1_file_1_jg13335";
dsecASM438219v1_1	AUGUSTUS	intron	8731798	8731848	.	+	.	transcript_id "file_1_file_1_jg13335.t1"; gene_id "file_1_file_1_jg13335";
dsecASM438219v1_1	AUGUSTUS	CDS	8731849	8732235	1	+	0	transcript_id "file_1_file_1_jg13335.t1"; gene_id "file_1_file_1_jg13335";
dsecASM438219v1_1	AUGUSTUS	exon	8731849	8732235	.	+	.	transcript_id "file_1_file_1_jg13335.t1"; gene_id "file_1_file_1_jg13335";
dsecASM438219v1_1	AUGUSTUS	intron	8732236	8732293	.	+	.	transcript_id "file_1_file_1_jg13335.t1"; gene_id "file_1_file_1_jg13335";
dsecASM438219v1_1	AUGUSTUS	CDS	8732294	8732452	1	+	0	transcript_id "file_1_file_1_jg13335.t1"; gene_id "file_1_file_1_jg13335";
dsecASM438219v1_1	AUGUSTUS	exon	8732294	8732452	.	+	.	transcript_id "file_1_file_1_jg13335.t1"; gene_id "file_1_file_1_jg13335";
dsecASM438219v1_1	AUGUSTUS	intron	8732453	8732508	.	+	.	transcript_id "file_1_file_1_jg13335.t1"; gene_id "file_1_file_1_jg13335";
dsecASM438219v1_1	AUGUSTUS	CDS	8732509	8732592	1	+	0	transcript_id "file_1_file_1_jg13335.t1"; gene_id "file_1_file_1_jg13335";
dsecASM438219v1_1	AUGUSTUS	exon	8732509	8732592	.	+	.	transcript_id "file_1_file_1_jg13335.t1"; gene_id "file_1_file_1_jg13335";
dsecASM438219v1_1	AUGUSTUS	intron	8732593	8732656	.	+	.	transcript_id "file_1_file_1_jg13335.t1"; gene_id "file_1_file_1_jg13335";
dsecASM438219v1_1	AUGUSTUS	transcript	8729774	8732779	.	+	.	transcript_id "file_1_file_1_jg13335.t1"; gene_id "file_1_file_1_jg13335"
dsecASM438219v1_1	AUGUSTUS	gene	8729774	8732779	.	+	.	jg13335
dsecASM438219v1_1	AUGUSTUS	CDS	8732657	8732779	1	+	0	transcript_id "file_1_file_1_jg13335.t1"; gene_id "file_1_file_1_jg13335";
dsecASM438219v1_1	AUGUSTUS	exon	8732657	8732779	.	+	.	transcript_id "file_1_file_1_jg13335.t1"; gene_id "file_1_file_1_jg13335";
dsecASM438219v1_1	AUGUSTUS	stop_codon	8732777	8732779	.	+	0	transcript_id "file_1_file_1_jg13335.t1"; gene_id "file_1_file_1_jg13335";
dsecASM438219v1_0	AUGUSTUS	start_codon	1126666	1126668	.	+	0	transcript_id "file_1_file_1_jg466.t1"; gene_id "file_1_file_1_jg466";
dsecASM438219v1_0	AUGUSTUS	CDS	1126666	1126830	1	+	0	transcript_id "file_1_file_1_jg466.t1"; gene_id "file_1_file_1_jg466";
dsecASM438219v1_0	AUGUSTUS	exon	1126666	1126830	.	+	.	transcript_id "file_1_file_1_jg466.t1"; gene_id "file_1_file_1_jg466";
dsecASM438219v1_0	AUGUSTUS	intron	1126831	1126881	.	+	.	transcript_id "file_1_file_1_jg466.t1"; gene_id "file_1_file_1_jg466";
dsecASM438219v1_0	AUGUSTUS	CDS	1126882	1127179	1	+	0	transcript_id "file_1_file_1_jg466.t1"; gene_id "file_1_file_1_jg466";
dsecASM438219v1_0	AUGUSTUS	exon	1126882	1127179	.	+	.	transcript_id "file_1_file_1_jg466.t1"; gene_id "file_1_file_1_jg466";
dsecASM438219v1_0	AUGUSTUS	intron	1127180	1127236	.	+	.	transcript_id "file_1_file_1_jg466.t1"; gene_id "file_1_file_1_jg466";
dsecASM438219v1_0	AUGUSTUS	CDS	1127237	1127443	1	+	2	transcript_id "file_1_file_1_jg466.t1"; gene_id "file_1_file_1_jg466";
dsecASM438219v1_0	AUGUSTUS	exon	1127237	1127443	.	+	.	transcript_id "file_1_file_1_jg466.t1"; gene_id "file_1_file_1_jg466";
dsecASM438219v1_0	AUGUSTUS	intron	1127444	1127504	.	+	.	transcript_id "file_1_file_1_jg466.t1"; gene_id "file_1_file_1_jg466";
dsecASM438219v1_0	AUGUSTUS	transcript	1126666	1127623	.	+	.	transcript_id "file_1_file_1_jg466.t1"; gene_id "file_1_file_1_jg466"
dsecASM438219v1_0	AUGUSTUS	gene	1126666	1127623	.	+	.	jg466
dsecASM438219v1_0	AUGUSTUS	CDS	1127505	1127623	1	+	2	transcript_id "file_1_file_1_jg466.t1"; gene_id "file_1_file_1_jg466";
dsecASM438219v1_0	AUGUSTUS	exon	1127505	1127623	.	+	.	transcript_id "file_1_file_1_jg466.t1"; gene_id "file_1_file_1_jg466";
dsecASM438219v1_0	AUGUSTUS	stop_codon	1127621	1127623	.	+	0	transcript_id "file_1_file_1_jg466.t1"; gene_id "file_1_file_1_jg466";
dsecASM438219v1_0	AUGUSTUS	start_codon	10711107	10711109	.	+	0	transcript_id "file_1_file_1_jg1796.t1"; gene_id "file_1_file_1_jg1796";
dsecASM438219v1_0	AUGUSTUS	CDS	10711107	10711178	1	+	0	transcript_id "file_1_file_1_jg1796.t1"; gene_id "file_1_file_1_jg1796";
dsecASM438219v1_0	AUGUSTUS	exon	10711107	10711178	.	+	.	transcript_id "file_1_file_1_jg1796.t1"; gene_id "file_1_file_1_jg1796";
dsecASM438219v1_0	AUGUSTUS	intron	10711179	10711236	.	+	.	transcript_id "file_1_file_1_jg1796.t1"; gene_id "file_1_file_1_jg1796";
dsecASM438219v1_0	AUGUSTUS	transcript	10711107	10711530	.	+	.	transcript_id "file_1_file_1_jg1796.t1"; gene_id "file_1_file_1_jg1796"
dsecASM438219v1_0	AUGUSTUS	gene	10711107	10711530	.	+	.	jg1796
dsecASM438219v1_0	AUGUSTUS	CDS	10711237	10711530	1	+	0	transcript_id "file_1_file_1_jg1796.t1"; gene_id "file_1_file_1_jg1796";
dsecASM438219v1_0	AUGUSTUS	exon	10711237	10711530	.	+	.	transcript_id "file_1_file_1_jg1796.t1"; gene_id "file_1_file_1_jg1796";
dsecASM438219v1_0	AUGUSTUS	stop_codon	10711528	10711530	.	+	0	transcript_id "file_1_file_1_jg1796.t1"; gene_id "file_1_file_1_jg1796";
dsecASM438219v1_2	AUGUSTUS	stop_codon	5290630	5290632	.	-	0	transcript_id "file_1_file_1_jg6396.t1"; gene_id "file_1_file_1_jg6396";
dsecASM438219v1_2	AUGUSTUS	CDS	5290630	5291001	1	-	0	transcript_id "file_1_file_1_jg6396.t1"; gene_id "file_1_file_1_jg6396";
dsecASM438219v1_2	AUGUSTUS	exon	5290630	5291001	.	-	.	transcript_id "file_1_file_1_jg6396.t1"; gene_id "file_1_file_1_jg6396";
dsecASM438219v1_2	AUGUSTUS	intron	5291002	5291123	.	-	.	transcript_id "file_1_file_1_jg6396.t1"; gene_id "file_1_file_1_jg6396";
dsecASM438219v1_2	AUGUSTUS	transcript	5290630	5291168	.	-	.	transcript_id "file_1_file_1_jg6396.t1"; gene_id "file_1_file_1_jg6396"
dsecASM438219v1_2	AUGUSTUS	gene	5290630	5291168	.	-	.	jg6396
dsecASM438219v1_2	AUGUSTUS	CDS	5291124	5291168	1	-	0	transcript_id "file_1_file_1_jg6396.t1"; gene_id "file_1_file_1_jg6396";
dsecASM438219v1_2	AUGUSTUS	exon	5291124	5291168	.	-	.	transcript_id "file_1_file_1_jg6396.t1"; gene_id "file_1_file_1_jg6396";
dsecASM438219v1_2	AUGUSTUS	start_codon	5291166	5291168	.	-	0	transcript_id "file_1_file_1_jg6396.t1"; gene_id "file_1_file_1_jg6396";
dsecASM438219v1_5	AUGUSTUS	start_codon	17273918	17273920	.	+	0	transcript_id "file_1_file_1_jg5044.t2"; gene_id "file_1_file_1_jg5044";
dsecASM438219v1_5	AUGUSTUS	CDS	17273918	17273931	0.72	+	0	transcript_id "file_1_file_1_jg5044.t2"; gene_id "file_1_file_1_jg5044";
dsecASM438219v1_5	AUGUSTUS	exon	17273918	17273931	.	+	.	transcript_id "file_1_file_1_jg5044.t2"; gene_id "file_1_file_1_jg5044";
dsecASM438219v1_5	AUGUSTUS	intron	17273932	17274288	.	+	.	transcript_id "file_1_file_1_jg5044.t2"; gene_id "file_1_file_1_jg5044";
dsecASM438219v1_5	AUGUSTUS	transcript	17273918	17274493	.	+	.	transcript_id "file_1_file_1_jg5044.t2"; gene_id "file_1_file_1_jg5044"
dsecASM438219v1_5	AUGUSTUS	CDS	17274289	17274493	0.99	+	1	transcript_id "file_1_file_1_jg5044.t2"; gene_id "file_1_file_1_jg5044";
dsecASM438219v1_5	AUGUSTUS	exon	17274289	17274493	.	+	.	transcript_id "file_1_file_1_jg5044.t2"; gene_id "file_1_file_1_jg5044";
dsecASM438219v1_5	AUGUSTUS	stop_codon	17274491	17274493	.	+	0	transcript_id "file_1_file_1_jg5044.t2"; gene_id "file_1_file_1_jg5044";
dsecASM438219v1_2	AUGUSTUS	start_codon	1257436	1257438	.	+	0	transcript_id "file_1_file_1_jg5861.t1"; gene_id "file_1_file_1_jg5861";
dsecASM438219v1_2	AUGUSTUS	CDS	1257436	1257858	1	+	0	transcript_id "file_1_file_1_jg5861.t1"; gene_id "file_1_file_1_jg5861";
dsecASM438219v1_2	AUGUSTUS	exon	1257436	1257858	.	+	.	transcript_id "file_1_file_1_jg5861.t1"; gene_id "file_1_file_1_jg5861";
dsecASM438219v1_2	AUGUSTUS	transcript	1257436	1257858	.	+	.	transcript_id "file_1_file_1_jg5861.t1"; gene_id "file_1_file_1_jg5861"
dsecASM438219v1_2	AUGUSTUS	gene	1257436	1257858	.	+	.	jg5861
dsecASM438219v1_2	AUGUSTUS	stop_codon	1257856	1257858	.	+	0	transcript_id "file_1_file_1_jg5861.t1"; gene_id "file_1_file_1_jg5861";
dsecASM438219v1_1	AUGUSTUS	start_codon	11979654	11979656	.	+	0	transcript_id "file_1_file_1_jg13775.t1"; gene_id "file_1_file_1_jg13775";
dsecASM438219v1_1	AUGUSTUS	CDS	11979654	11979778	0.95	+	0	transcript_id "file_1_file_1_jg13775.t1"; gene_id "file_1_file_1_jg13775";
dsecASM438219v1_1	AUGUSTUS	exon	11979654	11979778	.	+	.	transcript_id "file_1_file_1_jg13775.t1"; gene_id "file_1_file_1_jg13775";
dsecASM438219v1_1	AUGUSTUS	intron	11979779	11984282	.	+	.	transcript_id "file_1_file_1_jg13775.t1"; gene_id "file_1_file_1_jg13775";
dsecASM438219v1_1	AUGUSTUS	transcript	11979654	11984376	.	+	.	transcript_id "file_1_file_1_jg13775.t1"; gene_id "file_1_file_1_jg13775"
dsecASM438219v1_1	AUGUSTUS	gene	11979654	11984376	.	+	.	jg13775
dsecASM438219v1_1	AUGUSTUS	CDS	11984283	11984376	0.21	+	1	transcript_id "file_1_file_1_jg13775.t1"; gene_id "file_1_file_1_jg13775";
dsecASM438219v1_1	AUGUSTUS	exon	11984283	11984376	.	+	.	transcript_id "file_1_file_1_jg13775.t1"; gene_id "file_1_file_1_jg13775";
dsecASM438219v1_1	AUGUSTUS	stop_codon	11984374	11984376	.	+	0	transcript_id "file_1_file_1_jg13775.t1"; gene_id "file_1_file_1_jg13775";
dsecASM438219v1_313	AUGUSTUS	stop_codon	23721	23723	.	-	0	transcript_id "file_1_file_1_jg17.t1"; gene_id "file_1_file_1_jg17";
dsecASM438219v1_313	AUGUSTUS	CDS	23721	24095	1	-	0	transcript_id "file_1_file_1_jg17.t1"; gene_id "file_1_file_1_jg17";
dsecASM438219v1_313	AUGUSTUS	exon	23721	24095	.	-	.	transcript_id "file_1_file_1_jg17.t1"; gene_id "file_1_file_1_jg17";
dsecASM438219v1_313	AUGUSTUS	transcript	23721	24095	.	-	.	transcript_id "file_1_file_1_jg17.t1"; gene_id "file_1_file_1_jg17"
dsecASM438219v1_313	AUGUSTUS	gene	23721	24095	.	-	.	jg17
dsecASM438219v1_313	AUGUSTUS	start_codon	24093	24095	.	-	0	transcript_id "file_1_file_1_jg17.t1"; gene_id "file_1_file_1_jg17";
dsecASM438219v1_1	AUGUSTUS	stop_codon	7418027	7418029	.	-	0	transcript_id "file_1_file_1_jg13108.t1"; gene_id "file_1_file_1_jg13108";
dsecASM438219v1_1	AUGUSTUS	CDS	7418027	7418377	1	-	0	transcript_id "file_1_file_1_jg13108.t1"; gene_id "file_1_file_1_jg13108";
dsecASM438219v1_1	AUGUSTUS	exon	7418027	7418377	.	-	.	transcript_id "file_1_file_1_jg13108.t1"; gene_id "file_1_file_1_jg13108";
dsecASM438219v1_1	AUGUSTUS	transcript	7418027	7418377	.	-	.	transcript_id "file_1_file_1_jg13108.t1"; gene_id "file_1_file_1_jg13108"
dsecASM438219v1_1	AUGUSTUS	gene	7418027	7418377	.	-	.	jg13108
dsecASM438219v1_1	AUGUSTUS	start_codon	7418375	7418377	.	-	0	transcript_id "file_1_file_1_jg13108.t1"; gene_id "file_1_file_1_jg13108";
dsecASM438219v1_5	AUGUSTUS	start_codon	17219114	17219116	.	+	0	transcript_id "file_1_file_1_jg5021.t1"; gene_id "file_1_file_1_jg5021";
dsecASM438219v1_5	AUGUSTUS	CDS	17219114	17219383	0.61	+	0	transcript_id "file_1_file_1_jg5021.t1"; gene_id "file_1_file_1_jg5021";
dsecASM438219v1_5	AUGUSTUS	exon	17219114	17219383	.	+	.	transcript_id "file_1_file_1_jg5021.t1"; gene_id "file_1_file_1_jg5021";
dsecASM438219v1_5	AUGUSTUS	transcript	17219114	17219383	.	+	.	transcript_id "file_1_file_1_jg5021.t1"; gene_id "file_1_file_1_jg5021"
dsecASM438219v1_5	AUGUSTUS	gene	17219114	17219383	.	+	.	jg5021
dsecASM438219v1_5	AUGUSTUS	stop_codon	17219381	17219383	.	+	0	transcript_id "file_1_file_1_jg5021.t1"; gene_id "file_1_file_1_jg5021";
dsecASM438219v1_2	AUGUSTUS	start_codon	16431407	16431409	.	+	0	transcript_id "file_1_file_1_jg7782.t1"; gene_id "file_1_file_1_jg7782";
dsecASM438219v1_2	AUGUSTUS	CDS	16431407	16431451	1	+	0	transcript_id "file_1_file_1_jg7782.t1"; gene_id "file_1_file_1_jg7782";
dsecASM438219v1_2	AUGUSTUS	exon	16431407	16431451	.	+	.	transcript_id "file_1_file_1_jg7782.t1"; gene_id "file_1_file_1_jg7782";
dsecASM438219v1_2	AUGUSTUS	intron	16431452	16431566	.	+	.	transcript_id "file_1_file_1_jg7782.t1"; gene_id "file_1_file_1_jg7782";
dsecASM438219v1_2	AUGUSTUS	CDS	16431567	16431651	1	+	0	transcript_id "file_1_file_1_jg7782.t1"; gene_id "file_1_file_1_jg7782";
dsecASM438219v1_2	AUGUSTUS	exon	16431567	16431651	.	+	.	transcript_id "file_1_file_1_jg7782.t1"; gene_id "file_1_file_1_jg7782";
dsecASM438219v1_2	AUGUSTUS	intron	16431652	16431741	.	+	.	transcript_id "file_1_file_1_jg7782.t1"; gene_id "file_1_file_1_jg7782";
dsecASM438219v1_2	AUGUSTUS	CDS	16431742	16431807	1	+	2	transcript_id "file_1_file_1_jg7782.t1"; gene_id "file_1_file_1_jg7782";
dsecASM438219v1_2	AUGUSTUS	exon	16431742	16431807	.	+	.	transcript_id "file_1_file_1_jg7782.t1"; gene_id "file_1_file_1_jg7782";
dsecASM438219v1_2	AUGUSTUS	intron	16431808	16431874	.	+	.	transcript_id "file_1_file_1_jg7782.t1"; gene_id "file_1_file_1_jg7782";
dsecASM438219v1_2	AUGUSTUS	CDS	16431875	16432150	1	+	2	transcript_id "file_1_file_1_jg7782.t1"; gene_id "file_1_file_1_jg7782";
dsecASM438219v1_2	AUGUSTUS	exon	16431875	16432150	.	+	.	transcript_id "file_1_file_1_jg7782.t1"; gene_id "file_1_file_1_jg7782";
dsecASM438219v1_2	AUGUSTUS	intron	16432151	16432282	.	+	.	transcript_id "file_1_file_1_jg7782.t1"; gene_id "file_1_file_1_jg7782";
dsecASM438219v1_2	AUGUSTUS	CDS	16432283	16432503	1	+	2	transcript_id "file_1_file_1_jg7782.t1"; gene_id "file_1_file_1_jg7782";
dsecASM438219v1_2	AUGUSTUS	exon	16432283	16432503	.	+	.	transcript_id "file_1_file_1_jg7782.t1"; gene_id "file_1_file_1_jg7782";
dsecASM438219v1_2	AUGUSTUS	intron	16432504	16432564	.	+	.	transcript_id "file_1_file_1_jg7782.t1"; gene_id "file_1_file_1_jg7782";
dsecASM438219v1_2	AUGUSTUS	CDS	16432565	16432911	1	+	0	transcript_id "file_1_file_1_jg7782.t1"; gene_id "file_1_file_1_jg7782";
dsecASM438219v1_2	AUGUSTUS	exon	16432565	16432911	.	+	.	transcript_id "file_1_file_1_jg7782.t1"; gene_id "file_1_file_1_jg7782";
dsecASM438219v1_2	AUGUSTUS	intron	16432912	16433002	.	+	.	transcript_id "file_1_file_1_jg7782.t1"; gene_id "file_1_file_1_jg7782";
dsecASM438219v1_2	AUGUSTUS	transcript	16431407	16433189	.	+	.	transcript_id "file_1_file_1_jg7782.t1"; gene_id "file_1_file_1_jg7782"
dsecASM438219v1_2	AUGUSTUS	gene	16431407	16433189	.	+	.	jg7782
dsecASM438219v1_2	AUGUSTUS	CDS	16433003	16433189	1	+	1	transcript_id "file_1_file_1_jg7782.t1"; gene_id "file_1_file_1_jg7782";
dsecASM438219v1_2	AUGUSTUS	exon	16433003	16433189	.	+	.	transcript_id "file_1_file_1_jg7782.t1"; gene_id "file_1_file_1_jg7782";
dsecASM438219v1_2	AUGUSTUS	stop_codon	16433187	16433189	.	+	0	transcript_id "file_1_file_1_jg7782.t1"; gene_id "file_1_file_1_jg7782";
dsecASM438219v1_2	AUGUSTUS	stop_codon	17951256	17951258	.	-	0	transcript_id "file_1_file_1_jg7949.t1"; gene_id "file_1_file_1_jg7949";
dsecASM438219v1_2	AUGUSTUS	CDS	17951256	17951501	0.62	-	0	transcript_id "file_1_file_1_jg7949.t1"; gene_id "file_1_file_1_jg7949";
dsecASM438219v1_2	AUGUSTUS	exon	17951256	17951501	.	-	.	transcript_id "file_1_file_1_jg7949.t1"; gene_id "file_1_file_1_jg7949";
dsecASM438219v1_2	AUGUSTUS	transcript	17951256	17951501	.	-	.	transcript_id "file_1_file_1_jg7949.t1"; gene_id "file_1_file_1_jg7949"
dsecASM438219v1_2	AUGUSTUS	gene	17951256	17951501	.	-	.	jg7949
dsecASM438219v1_2	AUGUSTUS	start_codon	17951499	17951501	.	-	0	transcript_id "file_1_file_1_jg7949.t1"; gene_id "file_1_file_1_jg7949";
dsecASM438219v1_0	AUGUSTUS	start_codon	9399118	9399120	.	+	0	transcript_id "file_1_file_1_jg1545.t1"; gene_id "file_1_file_1_jg1545";
dsecASM438219v1_0	AUGUSTUS	CDS	9399118	9399891	0.32	+	0	transcript_id "file_1_file_1_jg1545.t1"; gene_id "file_1_file_1_jg1545";
dsecASM438219v1_0	AUGUSTUS	exon	9399118	9399891	.	+	.	transcript_id "file_1_file_1_jg1545.t1"; gene_id "file_1_file_1_jg1545";
dsecASM438219v1_0	AUGUSTUS	intron	9399892	9399953	.	+	.	transcript_id "file_1_file_1_jg1545.t1"; gene_id "file_1_file_1_jg1545";
dsecASM438219v1_0	AUGUSTUS	CDS	9399954	9400044	1	+	0	transcript_id "file_1_file_1_jg1545.t1"; gene_id "file_1_file_1_jg1545";
dsecASM438219v1_0	AUGUSTUS	exon	9399954	9400044	.	+	.	transcript_id "file_1_file_1_jg1545.t1"; gene_id "file_1_file_1_jg1545";
dsecASM438219v1_0	AUGUSTUS	intron	9400045	9400103	.	+	.	transcript_id "file_1_file_1_jg1545.t1"; gene_id "file_1_file_1_jg1545";
dsecASM438219v1_0	AUGUSTUS	transcript	9399118	9401074	.	+	.	transcript_id "file_1_file_1_jg1545.t1"; gene_id "file_1_file_1_jg1545"
dsecASM438219v1_0	AUGUSTUS	gene	9399118	9401074	.	+	.	jg1545
dsecASM438219v1_0	AUGUSTUS	CDS	9400104	9401074	1	+	2	transcript_id "file_1_file_1_jg1545.t1"; gene_id "file_1_file_1_jg1545";
dsecASM438219v1_0	AUGUSTUS	exon	9400104	9401074	.	+	.	transcript_id "file_1_file_1_jg1545.t1"; gene_id "file_1_file_1_jg1545";
dsecASM438219v1_0	AUGUSTUS	stop_codon	9401072	9401074	.	+	0	transcript_id "file_1_file_1_jg1545.t1"; gene_id "file_1_file_1_jg1545";
dsecASM438219v1_3	AUGUSTUS	start_codon	10211608	10211610	.	+	0	transcript_id "file_1_file_1_jg9541.t1"; gene_id "file_1_file_1_jg9541";
dsecASM438219v1_3	AUGUSTUS	CDS	10211608	10211927	1	+	0	transcript_id "file_1_file_1_jg9541.t1"; gene_id "file_1_file_1_jg9541";
dsecASM438219v1_3	AUGUSTUS	exon	10211608	10211927	.	+	.	transcript_id "file_1_file_1_jg9541.t1"; gene_id "file_1_file_1_jg9541";
dsecASM438219v1_3	AUGUSTUS	intron	10211928	10211989	.	+	.	transcript_id "file_1_file_1_jg9541.t1"; gene_id "file_1_file_1_jg9541";
dsecASM438219v1_3	AUGUSTUS	CDS	10211990	10212094	1	+	1	transcript_id "file_1_file_1_jg9541.t1"; gene_id "file_1_file_1_jg9541";
dsecASM438219v1_3	AUGUSTUS	exon	10211990	10212094	.	+	.	transcript_id "file_1_file_1_jg9541.t1"; gene_id "file_1_file_1_jg9541";
dsecASM438219v1_3	AUGUSTUS	intron	10212095	10212154	.	+	.	transcript_id "file_1_file_1_jg9541.t1"; gene_id "file_1_file_1_jg9541";
dsecASM438219v1_3	AUGUSTUS	CDS	10212155	10212806	1	+	1	transcript_id "file_1_file_1_jg9541.t1"; gene_id "file_1_file_1_jg9541";
dsecASM438219v1_3	AUGUSTUS	exon	10212155	10212806	.	+	.	transcript_id "file_1_file_1_jg9541.t1"; gene_id "file_1_file_1_jg9541";
dsecASM438219v1_3	AUGUSTUS	intron	10212807	10212985	.	+	.	transcript_id "file_1_file_1_jg9541.t1"; gene_id "file_1_file_1_jg9541";
dsecASM438219v1_3	AUGUSTUS	CDS	10212986	10213151	1	+	0	transcript_id "file_1_file_1_jg9541.t1"; gene_id "file_1_file_1_jg9541";
dsecASM438219v1_3	AUGUSTUS	exon	10212986	10213151	.	+	.	transcript_id "file_1_file_1_jg9541.t1"; gene_id "file_1_file_1_jg9541";
dsecASM438219v1_3	AUGUSTUS	intron	10213152	10213212	.	+	.	transcript_id "file_1_file_1_jg9541.t1"; gene_id "file_1_file_1_jg9541";
dsecASM438219v1_3	AUGUSTUS	transcript	10211608	10213544	.	+	.	transcript_id "file_1_file_1_jg9541.t1"; gene_id "file_1_file_1_jg9541"
dsecASM438219v1_3	AUGUSTUS	CDS	10213213	10213544	1	+	2	transcript_id "file_1_file_1_jg9541.t1"; gene_id "file_1_file_1_jg9541";
dsecASM438219v1_3	AUGUSTUS	exon	10213213	10213544	.	+	.	transcript_id "file_1_file_1_jg9541.t1"; gene_id "file_1_file_1_jg9541";
dsecASM438219v1_3	AUGUSTUS	stop_codon	10213542	10213544	.	+	0	transcript_id "file_1_file_1_jg9541.t1"; gene_id "file_1_file_1_jg9541";
dsecASM438219v1_5	AUGUSTUS	stop_codon	13459094	13459096	.	-	0	transcript_id "file_1_file_1_jg4579.t1"; gene_id "file_1_file_1_jg4579";
dsecASM438219v1_5	AUGUSTUS	CDS	13459094	13459196	1	-	1	transcript_id "file_1_file_1_jg4579.t1"; gene_id "file_1_file_1_jg4579";
dsecASM438219v1_5	AUGUSTUS	exon	13459094	13459196	.	-	.	transcript_id "file_1_file_1_jg4579.t1"; gene_id "file_1_file_1_jg4579";
dsecASM438219v1_5	AUGUSTUS	intron	13459197	13459260	.	-	.	transcript_id "file_1_file_1_jg4579.t1"; gene_id "file_1_file_1_jg4579";
dsecASM438219v1_5	AUGUSTUS	CDS	13459261	13459780	1	-	2	transcript_id "file_1_file_1_jg4579.t1"; gene_id "file_1_file_1_jg4579";
dsecASM438219v1_5	AUGUSTUS	exon	13459261	13459780	.	-	.	transcript_id "file_1_file_1_jg4579.t1"; gene_id "file_1_file_1_jg4579";
dsecASM438219v1_5	AUGUSTUS	intron	13459781	13459843	.	-	.	transcript_id "file_1_file_1_jg4579.t1"; gene_id "file_1_file_1_jg4579";
dsecASM438219v1_5	AUGUSTUS	CDS	13459844	13460037	1	-	1	transcript_id "file_1_file_1_jg4579.t1"; gene_id "file_1_file_1_jg4579";
dsecASM438219v1_5	AUGUSTUS	exon	13459844	13460037	.	-	.	transcript_id "file_1_file_1_jg4579.t1"; gene_id "file_1_file_1_jg4579";
dsecASM438219v1_5	AUGUSTUS	intron	13460038	13460094	.	-	.	transcript_id "file_1_file_1_jg4579.t1"; gene_id "file_1_file_1_jg4579";
dsecASM438219v1_5	AUGUSTUS	CDS	13460095	13460357	1	-	0	transcript_id "file_1_file_1_jg4579.t1"; gene_id "file_1_file_1_jg4579";
dsecASM438219v1_5	AUGUSTUS	exon	13460095	13460357	.	-	.	transcript_id "file_1_file_1_jg4579.t1"; gene_id "file_1_file_1_jg4579";
dsecASM438219v1_5	AUGUSTUS	intron	13460358	13460425	.	-	.	transcript_id "file_1_file_1_jg4579.t1"; gene_id "file_1_file_1_jg4579";
dsecASM438219v1_5	AUGUSTUS	CDS	13460426	13460858	1	-	1	transcript_id "file_1_file_1_jg4579.t1"; gene_id "file_1_file_1_jg4579";
dsecASM438219v1_5	AUGUSTUS	exon	13460426	13460858	.	-	.	transcript_id "file_1_file_1_jg4579.t1"; gene_id "file_1_file_1_jg4579";
dsecASM438219v1_5	AUGUSTUS	intron	13460859	13460919	.	-	.	transcript_id "file_1_file_1_jg4579.t1"; gene_id "file_1_file_1_jg4579";
dsecASM438219v1_5	AUGUSTUS	CDS	13460920	13461054	1	-	1	transcript_id "file_1_file_1_jg4579.t1"; gene_id "file_1_file_1_jg4579";
dsecASM438219v1_5	AUGUSTUS	exon	13460920	13461054	.	-	.	transcript_id "file_1_file_1_jg4579.t1"; gene_id "file_1_file_1_jg4579";
dsecASM438219v1_5	AUGUSTUS	intron	13461055	13461119	.	-	.	transcript_id "file_1_file_1_jg4579.t1"; gene_id "file_1_file_1_jg4579";
dsecASM438219v1_5	AUGUSTUS	CDS	13461120	13462001	1	-	1	transcript_id "file_1_file_1_jg4579.t1"; gene_id "file_1_file_1_jg4579";
dsecASM438219v1_5	AUGUSTUS	exon	13461120	13462001	.	-	.	transcript_id "file_1_file_1_jg4579.t1"; gene_id "file_1_file_1_jg4579";
dsecASM438219v1_5	AUGUSTUS	intron	13462002	13462060	.	-	.	transcript_id "file_1_file_1_jg4579.t1"; gene_id "file_1_file_1_jg4579";
dsecASM438219v1_5	AUGUSTUS	CDS	13462061	13462971	1	-	0	transcript_id "file_1_file_1_jg4579.t1"; gene_id "file_1_file_1_jg4579";
dsecASM438219v1_5	AUGUSTUS	exon	13462061	13462971	.	-	.	transcript_id "file_1_file_1_jg4579.t1"; gene_id "file_1_file_1_jg4579";
dsecASM438219v1_5	AUGUSTUS	intron	13462972	13463052	.	-	.	transcript_id "file_1_file_1_jg4579.t1"; gene_id "file_1_file_1_jg4579";
dsecASM438219v1_5	AUGUSTUS	CDS	13463053	13463612	1	-	2	transcript_id "file_1_file_1_jg4579.t1"; gene_id "file_1_file_1_jg4579";
dsecASM438219v1_5	AUGUSTUS	exon	13463053	13463612	.	-	.	transcript_id "file_1_file_1_jg4579.t1"; gene_id "file_1_file_1_jg4579";
dsecASM438219v1_5	AUGUSTUS	intron	13463613	13463669	.	-	.	transcript_id "file_1_file_1_jg4579.t1"; gene_id "file_1_file_1_jg4579";
dsecASM438219v1_5	AUGUSTUS	transcript	13459094	13463811	.	-	.	transcript_id "file_1_file_1_jg4579.t1"; gene_id "file_1_file_1_jg4579"
dsecASM438219v1_5	AUGUSTUS	gene	13459094	13463811	.	-	.	jg4579
dsecASM438219v1_5	AUGUSTUS	CDS	13463670	13463811	1	-	0	transcript_id "file_1_file_1_jg4579.t1"; gene_id "file_1_file_1_jg4579";
dsecASM438219v1_5	AUGUSTUS	exon	13463670	13463811	.	-	.	transcript_id "file_1_file_1_jg4579.t1"; gene_id "file_1_file_1_jg4579";
dsecASM438219v1_5	AUGUSTUS	start_codon	13463809	13463811	.	-	0	transcript_id "file_1_file_1_jg4579.t1"; gene_id "file_1_file_1_jg4579";
dsecASM438219v1_0	AUGUSTUS	stop_codon	16353468	16353470	.	-	0	transcript_id "file_1_file_1_jg2355.t1"; gene_id "file_1_file_1_jg2355";
dsecASM438219v1_0	AUGUSTUS	CDS	16353468	16353664	0.91	-	2	transcript_id "file_1_file_1_jg2355.t1"; gene_id "file_1_file_1_jg2355";
dsecASM438219v1_0	AUGUSTUS	exon	16353468	16353664	.	-	.	transcript_id "file_1_file_1_jg2355.t1"; gene_id "file_1_file_1_jg2355";
dsecASM438219v1_0	AUGUSTUS	intron	16353665	16353723	.	-	.	transcript_id "file_1_file_1_jg2355.t1"; gene_id "file_1_file_1_jg2355";
dsecASM438219v1_0	AUGUSTUS	CDS	16353724	16353735	0.91	-	2	transcript_id "file_1_file_1_jg2355.t1"; gene_id "file_1_file_1_jg2355";
dsecASM438219v1_0	AUGUSTUS	exon	16353724	16353735	.	-	.	transcript_id "file_1_file_1_jg2355.t1"; gene_id "file_1_file_1_jg2355";
dsecASM438219v1_0	AUGUSTUS	intron	16353736	16363586	.	-	.	transcript_id "file_1_file_1_jg2355.t1"; gene_id "file_1_file_1_jg2355";
dsecASM438219v1_0	AUGUSTUS	CDS	16363587	16363683	0.88	-	0	transcript_id "file_1_file_1_jg2355.t1"; gene_id "file_1_file_1_jg2355";
dsecASM438219v1_0	AUGUSTUS	exon	16363587	16363683	.	-	.	transcript_id "file_1_file_1_jg2355.t1"; gene_id "file_1_file_1_jg2355";
dsecASM438219v1_0	AUGUSTUS	intron	16363684	16364325	.	-	.	transcript_id "file_1_file_1_jg2355.t1"; gene_id "file_1_file_1_jg2355";
dsecASM438219v1_0	AUGUSTUS	transcript	16353468	16364337	.	-	.	transcript_id "file_1_file_1_jg2355.t1"; gene_id "file_1_file_1_jg2355"
dsecASM438219v1_0	AUGUSTUS	gene	16353468	16364337	.	-	.	jg2355
dsecASM438219v1_0	AUGUSTUS	CDS	16364326	16364337	0.58	-	0	transcript_id "file_1_file_1_jg2355.t1"; gene_id "file_1_file_1_jg2355";
dsecASM438219v1_0	AUGUSTUS	exon	16364326	16364337	.	-	.	transcript_id "file_1_file_1_jg2355.t1"; gene_id "file_1_file_1_jg2355";
dsecASM438219v1_0	AUGUSTUS	start_codon	16364335	16364337	.	-	0	transcript_id "file_1_file_1_jg2355.t1"; gene_id "file_1_file_1_jg2355";
dsecASM438219v1_5	AUGUSTUS	stop_codon	20749225	20749227	.	-	0	transcript_id "file_1_file_1_jg5473.t1"; gene_id "file_1_file_1_jg5473";
dsecASM438219v1_5	AUGUSTUS	CDS	20749225	20750103	1	-	0	transcript_id "file_1_file_1_jg5473.t1"; gene_id "file_1_file_1_jg5473";
dsecASM438219v1_5	AUGUSTUS	exon	20749225	20750103	.	-	.	transcript_id "file_1_file_1_jg5473.t1"; gene_id "file_1_file_1_jg5473";
dsecASM438219v1_5	AUGUSTUS	transcript	20749225	20750103	.	-	.	transcript_id "file_1_file_1_jg5473.t1"; gene_id "file_1_file_1_jg5473"
dsecASM438219v1_5	AUGUSTUS	gene	20749225	20750103	.	-	.	jg5473
dsecASM438219v1_5	AUGUSTUS	start_codon	20750101	20750103	.	-	0	transcript_id "file_1_file_1_jg5473.t1"; gene_id "file_1_file_1_jg5473";
dsecASM438219v1_1	AUGUSTUS	stop_codon	4693646	4693648	.	-	0	transcript_id "file_1_file_1_jg12716.t1"; gene_id "file_1_file_1_jg12716";
dsecASM438219v1_1	AUGUSTUS	CDS	4693646	4693857	1	-	2	transcript_id "file_1_file_1_jg12716.t1"; gene_id "file_1_file_1_jg12716";
dsecASM438219v1_1	AUGUSTUS	exon	4693646	4693857	.	-	.	transcript_id "file_1_file_1_jg12716.t1"; gene_id "file_1_file_1_jg12716";
dsecASM438219v1_1	AUGUSTUS	intron	4693858	4693912	.	-	.	transcript_id "file_1_file_1_jg12716.t1"; gene_id "file_1_file_1_jg12716";
dsecASM438219v1_1	AUGUSTUS	CDS	4693913	4694095	1	-	2	transcript_id "file_1_file_1_jg12716.t1"; gene_id "file_1_file_1_jg12716";
dsecASM438219v1_1	AUGUSTUS	exon	4693913	4694095	.	-	.	transcript_id "file_1_file_1_jg12716.t1"; gene_id "file_1_file_1_jg12716";
dsecASM438219v1_1	AUGUSTUS	intron	4694096	4694149	.	-	.	transcript_id "file_1_file_1_jg12716.t1"; gene_id "file_1_file_1_jg12716";
dsecASM438219v1_1	AUGUSTUS	CDS	4694150	4694390	1	-	0	transcript_id "file_1_file_1_jg12716.t1"; gene_id "file_1_file_1_jg12716";
dsecASM438219v1_1	AUGUSTUS	exon	4694150	4694390	.	-	.	transcript_id "file_1_file_1_jg12716.t1"; gene_id "file_1_file_1_jg12716";
dsecASM438219v1_1	AUGUSTUS	intron	4694391	4694508	.	-	.	transcript_id "file_1_file_1_jg12716.t1"; gene_id "file_1_file_1_jg12716";
dsecASM438219v1_1	AUGUSTUS	CDS	4694509	4694670	1	-	0	transcript_id "file_1_file_1_jg12716.t1"; gene_id "file_1_file_1_jg12716";
dsecASM438219v1_1	AUGUSTUS	exon	4694509	4694670	.	-	.	transcript_id "file_1_file_1_jg12716.t1"; gene_id "file_1_file_1_jg12716";
dsecASM438219v1_1	AUGUSTUS	intron	4694671	4694729	.	-	.	transcript_id "file_1_file_1_jg12716.t1"; gene_id "file_1_file_1_jg12716";
dsecASM438219v1_1	AUGUSTUS	CDS	4694730	4694856	1	-	1	transcript_id "file_1_file_1_jg12716.t1"; gene_id "file_1_file_1_jg12716";
dsecASM438219v1_1	AUGUSTUS	exon	4694730	4694856	.	-	.	transcript_id "file_1_file_1_jg12716.t1"; gene_id "file_1_file_1_jg12716";
dsecASM438219v1_1	AUGUSTUS	intron	4694857	4694914	.	-	.	transcript_id "file_1_file_1_jg12716.t1"; gene_id "file_1_file_1_jg12716";
dsecASM438219v1_1	AUGUSTUS	CDS	4694915	4694984	1	-	2	transcript_id "file_1_file_1_jg12716.t1"; gene_id "file_1_file_1_jg12716";
dsecASM438219v1_1	AUGUSTUS	exon	4694915	4694984	.	-	.	transcript_id "file_1_file_1_jg12716.t1"; gene_id "file_1_file_1_jg12716";
dsecASM438219v1_1	AUGUSTUS	intron	4694985	4695559	.	-	.	transcript_id "file_1_file_1_jg12716.t1"; gene_id "file_1_file_1_jg12716";
dsecASM438219v1_1	AUGUSTUS	CDS	4695560	4695839	1	-	0	transcript_id "file_1_file_1_jg12716.t1"; gene_id "file_1_file_1_jg12716";
dsecASM438219v1_1	AUGUSTUS	exon	4695560	4695839	.	-	.	transcript_id "file_1_file_1_jg12716.t1"; gene_id "file_1_file_1_jg12716";
dsecASM438219v1_1	AUGUSTUS	intron	4695840	4695892	.	-	.	transcript_id "file_1_file_1_jg12716.t1"; gene_id "file_1_file_1_jg12716";
dsecASM438219v1_1	AUGUSTUS	CDS	4695893	4696002	1	-	2	transcript_id "file_1_file_1_jg12716.t1"; gene_id "file_1_file_1_jg12716";
dsecASM438219v1_1	AUGUSTUS	exon	4695893	4696002	.	-	.	transcript_id "file_1_file_1_jg12716.t1"; gene_id "file_1_file_1_jg12716";
dsecASM438219v1_1	AUGUSTUS	intron	4696003	4696752	.	-	.	transcript_id "file_1_file_1_jg12716.t1"; gene_id "file_1_file_1_jg12716";
dsecASM438219v1_1	AUGUSTUS	transcript	4693646	4696918	.	-	.	transcript_id "file_1_file_1_jg12716.t1"; gene_id "file_1_file_1_jg12716"
dsecASM438219v1_1	AUGUSTUS	gene	4693646	4696918	.	-	.	jg12716
dsecASM438219v1_1	AUGUSTUS	CDS	4696753	4696918	1	-	0	transcript_id "file_1_file_1_jg12716.t1"; gene_id "file_1_file_1_jg12716";
dsecASM438219v1_1	AUGUSTUS	exon	4696753	4696918	.	-	.	transcript_id "file_1_file_1_jg12716.t1"; gene_id "file_1_file_1_jg12716";
dsecASM438219v1_1	AUGUSTUS	start_codon	4696916	4696918	.	-	0	transcript_id "file_1_file_1_jg12716.t1"; gene_id "file_1_file_1_jg12716";
dsecASM438219v1_2	AUGUSTUS	stop_codon	19918717	19918719	.	-	0	transcript_id "file_1_file_1_jg8216.t1"; gene_id "file_1_file_1_jg8216";
dsecASM438219v1_2	AUGUSTUS	CDS	19918717	19919738	1	-	2	transcript_id "file_1_file_1_jg8216.t1"; gene_id "file_1_file_1_jg8216";
dsecASM438219v1_2	AUGUSTUS	exon	19918717	19919738	.	-	.	transcript_id "file_1_file_1_jg8216.t1"; gene_id "file_1_file_1_jg8216";
dsecASM438219v1_2	AUGUSTUS	intron	19919739	19919790	.	-	.	transcript_id "file_1_file_1_jg8216.t1"; gene_id "file_1_file_1_jg8216";
dsecASM438219v1_2	AUGUSTUS	transcript	19918717	19919890	.	-	.	transcript_id "file_1_file_1_jg8216.t1"; gene_id "file_1_file_1_jg8216"
dsecASM438219v1_2	AUGUSTUS	gene	19918717	19919890	.	-	.	jg8216
dsecASM438219v1_2	AUGUSTUS	CDS	19919791	19919890	1	-	0	transcript_id "file_1_file_1_jg8216.t1"; gene_id "file_1_file_1_jg8216";
dsecASM438219v1_2	AUGUSTUS	exon	19919791	19919890	.	-	.	transcript_id "file_1_file_1_jg8216.t1"; gene_id "file_1_file_1_jg8216";
dsecASM438219v1_2	AUGUSTUS	start_codon	19919888	19919890	.	-	0	transcript_id "file_1_file_1_jg8216.t1"; gene_id "file_1_file_1_jg8216";
dsecASM438219v1_3	AUGUSTUS	stop_codon	22101324	22101326	.	-	0	transcript_id "file_1_file_1_jg11172.t1"; gene_id "file_1_file_1_jg11172";
dsecASM438219v1_3	AUGUSTUS	CDS	22101324	22102121	0.66	-	0	transcript_id "file_1_file_1_jg11172.t1"; gene_id "file_1_file_1_jg11172";
dsecASM438219v1_3	AUGUSTUS	exon	22101324	22102121	.	-	.	transcript_id "file_1_file_1_jg11172.t1"; gene_id "file_1_file_1_jg11172";
dsecASM438219v1_3	AUGUSTUS	intron	22102122	22103684	.	-	.	transcript_id "file_1_file_1_jg11172.t1"; gene_id "file_1_file_1_jg11172";
dsecASM438219v1_3	AUGUSTUS	transcript	22101324	22103687	.	-	.	transcript_id "file_1_file_1_jg11172.t1"; gene_id "file_1_file_1_jg11172"
dsecASM438219v1_3	AUGUSTUS	gene	22101324	22103687	.	-	.	jg11172
dsecASM438219v1_3	AUGUSTUS	CDS	22103685	22103687	0.54	-	0	transcript_id "file_1_file_1_jg11172.t1"; gene_id "file_1_file_1_jg11172";
dsecASM438219v1_3	AUGUSTUS	exon	22103685	22103687	.	-	.	transcript_id "file_1_file_1_jg11172.t1"; gene_id "file_1_file_1_jg11172";
dsecASM438219v1_3	AUGUSTUS	start_codon	22103685	22103687	.	-	0	transcript_id "file_1_file_1_jg11172.t1"; gene_id "file_1_file_1_jg11172";
dsecASM438219v1_3	AUGUSTUS	stop_codon	22691782	22691784	.	-	0	transcript_id "file_1_file_1_jg11270.t1"; gene_id "file_1_file_1_jg11270";
dsecASM438219v1_3	AUGUSTUS	CDS	22691782	22692882	1	-	0	transcript_id "file_1_file_1_jg11270.t1"; gene_id "file_1_file_1_jg11270";
dsecASM438219v1_3	AUGUSTUS	exon	22691782	22692882	.	-	.	transcript_id "file_1_file_1_jg11270.t1"; gene_id "file_1_file_1_jg11270";
dsecASM438219v1_3	AUGUSTUS	transcript	22691782	22692882	.	-	.	transcript_id "file_1_file_1_jg11270.t1"; gene_id "file_1_file_1_jg11270"
dsecASM438219v1_3	AUGUSTUS	gene	22691782	22692882	.	-	.	jg11270
dsecASM438219v1_3	AUGUSTUS	start_codon	22692880	22692882	.	-	0	transcript_id "file_1_file_1_jg11270.t1"; gene_id "file_1_file_1_jg11270";
dsecASM438219v1_3	AUGUSTUS	stop_codon	20054233	20054235	.	-	0	transcript_id "file_1_file_1_jg10880.t1"; gene_id "file_1_file_1_jg10880";
dsecASM438219v1_3	AUGUSTUS	CDS	20054233	20054498	1	-	2	transcript_id "file_1_file_1_jg10880.t1"; gene_id "file_1_file_1_jg10880";
dsecASM438219v1_3	AUGUSTUS	exon	20054233	20054498	.	-	.	transcript_id "file_1_file_1_jg10880.t1"; gene_id "file_1_file_1_jg10880";
dsecASM438219v1_3	AUGUSTUS	intron	20054499	20054551	.	-	.	transcript_id "file_1_file_1_jg10880.t1"; gene_id "file_1_file_1_jg10880";
dsecASM438219v1_3	AUGUSTUS	CDS	20054552	20054639	1	-	0	transcript_id "file_1_file_1_jg10880.t1"; gene_id "file_1_file_1_jg10880";
dsecASM438219v1_3	AUGUSTUS	exon	20054552	20054639	.	-	.	transcript_id "file_1_file_1_jg10880.t1"; gene_id "file_1_file_1_jg10880";
dsecASM438219v1_3	AUGUSTUS	intron	20054640	20054692	.	-	.	transcript_id "file_1_file_1_jg10880.t1"; gene_id "file_1_file_1_jg10880";
dsecASM438219v1_3	AUGUSTUS	transcript	20054233	20054794	.	-	.	transcript_id "file_1_file_1_jg10880.t1"; gene_id "file_1_file_1_jg10880"
dsecASM438219v1_3	AUGUSTUS	gene	20054233	20054794	.	-	.	jg10880
dsecASM438219v1_3	AUGUSTUS	CDS	20054693	20054794	1	-	0	transcript_id "file_1_file_1_jg10880.t1"; gene_id "file_1_file_1_jg10880";
dsecASM438219v1_3	AUGUSTUS	exon	20054693	20054794	.	-	.	transcript_id "file_1_file_1_jg10880.t1"; gene_id "file_1_file_1_jg10880";
dsecASM438219v1_3	AUGUSTUS	start_codon	20054792	20054794	.	-	0	transcript_id "file_1_file_1_jg10880.t1"; gene_id "file_1_file_1_jg10880";
dsecASM438219v1_5	AUGUSTUS	start_codon	22270351	22270353	.	+	0	transcript_id "file_1_file_1_jg5648.t1"; gene_id "file_1_file_1_jg5648";
dsecASM438219v1_5	AUGUSTUS	CDS	22270351	22270370	0.79	+	0	transcript_id "file_1_file_1_jg5648.t1"; gene_id "file_1_file_1_jg5648";
dsecASM438219v1_5	AUGUSTUS	exon	22270351	22270370	.	+	.	transcript_id "file_1_file_1_jg5648.t1"; gene_id "file_1_file_1_jg5648";
dsecASM438219v1_5	AUGUSTUS	intron	22270371	22270449	.	+	.	transcript_id "file_1_file_1_jg5648.t1"; gene_id "file_1_file_1_jg5648";
dsecASM438219v1_5	AUGUSTUS	CDS	22270450	22270837	0.47	+	1	transcript_id "file_1_file_1_jg5648.t1"; gene_id "file_1_file_1_jg5648";
dsecASM438219v1_5	AUGUSTUS	exon	22270450	22270837	.	+	.	transcript_id "file_1_file_1_jg5648.t1"; gene_id "file_1_file_1_jg5648";
dsecASM438219v1_5	AUGUSTUS	intron	22270838	22271003	.	+	.	transcript_id "file_1_file_1_jg5648.t1"; gene_id "file_1_file_1_jg5648";
dsecASM438219v1_5	AUGUSTUS	transcript	22270351	22271207	.	+	.	transcript_id "file_1_file_1_jg5648.t1"; gene_id "file_1_file_1_jg5648"
dsecASM438219v1_5	AUGUSTUS	gene	22270351	22271207	.	+	.	jg5648
dsecASM438219v1_5	AUGUSTUS	CDS	22271004	22271207	0.71	+	0	transcript_id "file_1_file_1_jg5648.t1"; gene_id "file_1_file_1_jg5648";
dsecASM438219v1_5	AUGUSTUS	exon	22271004	22271207	.	+	.	transcript_id "file_1_file_1_jg5648.t1"; gene_id "file_1_file_1_jg5648";
dsecASM438219v1_5	AUGUSTUS	stop_codon	22271205	22271207	.	+	0	transcript_id "file_1_file_1_jg5648.t1"; gene_id "file_1_file_1_jg5648";
dsecASM438219v1_2	AUGUSTUS	start_codon	27625898	27625900	.	+	0	transcript_id "file_1_file_1_jg8612.t1"; gene_id "file_1_file_1_jg8612";
dsecASM438219v1_2	AUGUSTUS	CDS	27625898	27626785	1	+	0	transcript_id "file_1_file_1_jg8612.t1"; gene_id "file_1_file_1_jg8612";
dsecASM438219v1_2	AUGUSTUS	exon	27625898	27626785	.	+	.	transcript_id "file_1_file_1_jg8612.t1"; gene_id "file_1_file_1_jg8612";
dsecASM438219v1_2	AUGUSTUS	transcript	27625898	27626785	.	+	.	transcript_id "file_1_file_1_jg8612.t1"; gene_id "file_1_file_1_jg8612"
dsecASM438219v1_2	AUGUSTUS	gene	27625898	27626785	.	+	.	jg8612
dsecASM438219v1_2	AUGUSTUS	stop_codon	27626783	27626785	.	+	0	transcript_id "file_1_file_1_jg8612.t1"; gene_id "file_1_file_1_jg8612";
dsecASM438219v1_0	AUGUSTUS	stop_codon	9194117	9194119	.	-	0	transcript_id "file_1_file_1_jg1522.t1"; gene_id "file_1_file_1_jg1522";
dsecASM438219v1_0	AUGUSTUS	CDS	9194117	9194692	1	-	0	transcript_id "file_1_file_1_jg1522.t1"; gene_id "file_1_file_1_jg1522";
dsecASM438219v1_0	AUGUSTUS	exon	9194117	9194692	.	-	.	transcript_id "file_1_file_1_jg1522.t1"; gene_id "file_1_file_1_jg1522";
dsecASM438219v1_0	AUGUSTUS	transcript	9194117	9194692	.	-	.	transcript_id "file_1_file_1_jg1522.t1"; gene_id "file_1_file_1_jg1522"
dsecASM438219v1_0	AUGUSTUS	gene	9194117	9194692	.	-	.	jg1522
dsecASM438219v1_0	AUGUSTUS	start_codon	9194690	9194692	.	-	0	transcript_id "file_1_file_1_jg1522.t1"; gene_id "file_1_file_1_jg1522";
dsecASM438219v1_1	AUGUSTUS	start_codon	12267851	12267853	.	+	0	transcript_id "file_1_file_1_jg13823.t1"; gene_id "file_1_file_1_jg13823";
dsecASM438219v1_1	AUGUSTUS	CDS	12267851	12268064	1	+	0	transcript_id "file_1_file_1_jg13823.t1"; gene_id "file_1_file_1_jg13823";
dsecASM438219v1_1	AUGUSTUS	exon	12267851	12268064	.	+	.	transcript_id "file_1_file_1_jg13823.t1"; gene_id "file_1_file_1_jg13823";
dsecASM438219v1_1	AUGUSTUS	intron	12268065	12269603	.	+	.	transcript_id "file_1_file_1_jg13823.t1"; gene_id "file_1_file_1_jg13823";
dsecASM438219v1_1	AUGUSTUS	CDS	12269604	12270690	1	+	2	transcript_id "file_1_file_1_jg13823.t1"; gene_id "file_1_file_1_jg13823";
dsecASM438219v1_1	AUGUSTUS	exon	12269604	12270690	.	+	.	transcript_id "file_1_file_1_jg13823.t1"; gene_id "file_1_file_1_jg13823";
dsecASM438219v1_1	AUGUSTUS	intron	12270691	12270787	.	+	.	transcript_id "file_1_file_1_jg13823.t1"; gene_id "file_1_file_1_jg13823";
dsecASM438219v1_1	AUGUSTUS	CDS	12270788	12273062	1	+	1	transcript_id "file_1_file_1_jg13823.t1"; gene_id "file_1_file_1_jg13823";
dsecASM438219v1_1	AUGUSTUS	exon	12270788	12273062	.	+	.	transcript_id "file_1_file_1_jg13823.t1"; gene_id "file_1_file_1_jg13823";
dsecASM438219v1_1	AUGUSTUS	intron	12273063	12273121	.	+	.	transcript_id "file_1_file_1_jg13823.t1"; gene_id "file_1_file_1_jg13823";
dsecASM438219v1_1	AUGUSTUS	CDS	12273122	12273247	1	+	0	transcript_id "file_1_file_1_jg13823.t1"; gene_id "file_1_file_1_jg13823";
dsecASM438219v1_1	AUGUSTUS	exon	12273122	12273247	.	+	.	transcript_id "file_1_file_1_jg13823.t1"; gene_id "file_1_file_1_jg13823";
dsecASM438219v1_1	AUGUSTUS	intron	12273248	12273309	.	+	.	transcript_id "file_1_file_1_jg13823.t1"; gene_id "file_1_file_1_jg13823";
dsecASM438219v1_1	AUGUSTUS	CDS	12273310	12273525	1	+	0	transcript_id "file_1_file_1_jg13823.t1"; gene_id "file_1_file_1_jg13823";
dsecASM438219v1_1	AUGUSTUS	exon	12273310	12273525	.	+	.	transcript_id "file_1_file_1_jg13823.t1"; gene_id "file_1_file_1_jg13823";
dsecASM438219v1_1	AUGUSTUS	intron	12273526	12273585	.	+	.	transcript_id "file_1_file_1_jg13823.t1"; gene_id "file_1_file_1_jg13823";
dsecASM438219v1_1	AUGUSTUS	CDS	12273586	12273797	1	+	0	transcript_id "file_1_file_1_jg13823.t1"; gene_id "file_1_file_1_jg13823";
dsecASM438219v1_1	AUGUSTUS	exon	12273586	12273797	.	+	.	transcript_id "file_1_file_1_jg13823.t1"; gene_id "file_1_file_1_jg13823";
dsecASM438219v1_1	AUGUSTUS	intron	12273798	12273865	.	+	.	transcript_id "file_1_file_1_jg13823.t1"; gene_id "file_1_file_1_jg13823";
dsecASM438219v1_1	AUGUSTUS	transcript	12267851	12274088	.	+	.	transcript_id "file_1_file_1_jg13823.t1"; gene_id "file_1_file_1_jg13823"
dsecASM438219v1_1	AUGUSTUS	gene	12267851	12274088	.	+	.	jg13823
dsecASM438219v1_1	AUGUSTUS	CDS	12273866	12274088	1	+	1	transcript_id "file_1_file_1_jg13823.t1"; gene_id "file_1_file_1_jg13823";
dsecASM438219v1_1	AUGUSTUS	exon	12273866	12274088	.	+	.	transcript_id "file_1_file_1_jg13823.t1"; gene_id "file_1_file_1_jg13823";
dsecASM438219v1_1	AUGUSTUS	stop_codon	12274086	12274088	.	+	0	transcript_id "file_1_file_1_jg13823.t1"; gene_id "file_1_file_1_jg13823";
dsecASM438219v1_242	AUGUSTUS	start_codon	16043	16045	.	+	0	transcript_id "file_1_file_1_jg3049.t1"; gene_id "file_1_file_1_jg3049";
dsecASM438219v1_242	AUGUSTUS	CDS	16043	16807	1	+	0	transcript_id "file_1_file_1_jg3049.t1"; gene_id "file_1_file_1_jg3049";
dsecASM438219v1_242	AUGUSTUS	exon	16043	16807	.	+	.	transcript_id "file_1_file_1_jg3049.t1"; gene_id "file_1_file_1_jg3049";
dsecASM438219v1_242	AUGUSTUS	transcript	16043	16807	.	+	.	transcript_id "file_1_file_1_jg3049.t1"; gene_id "file_1_file_1_jg3049"
dsecASM438219v1_242	AUGUSTUS	gene	16043	16807	.	+	.	jg3049
dsecASM438219v1_242	AUGUSTUS	stop_codon	16805	16807	.	+	0	transcript_id "file_1_file_1_jg3049.t1"; gene_id "file_1_file_1_jg3049";
dsecASM438219v1_5	AUGUSTUS	stop_codon	16204867	16204869	.	-	0	transcript_id "file_1_file_1_jg4886.t1"; gene_id "file_1_file_1_jg4886";
dsecASM438219v1_5	AUGUSTUS	CDS	16204867	16206876	1	-	0	transcript_id "file_1_file_1_jg4886.t1"; gene_id "file_1_file_1_jg4886";
dsecASM438219v1_5	AUGUSTUS	exon	16204867	16206876	.	-	.	transcript_id "file_1_file_1_jg4886.t1"; gene_id "file_1_file_1_jg4886";
dsecASM438219v1_5	AUGUSTUS	intron	16206877	16207052	.	-	.	transcript_id "file_1_file_1_jg4886.t1"; gene_id "file_1_file_1_jg4886";
dsecASM438219v1_5	AUGUSTUS	transcript	16204867	16208936	.	-	.	transcript_id "file_1_file_1_jg4886.t1"; gene_id "file_1_file_1_jg4886"
dsecASM438219v1_5	AUGUSTUS	gene	16204867	16208936	.	-	.	jg4886
dsecASM438219v1_5	AUGUSTUS	CDS	16207053	16208936	1	-	0	transcript_id "file_1_file_1_jg4886.t1"; gene_id "file_1_file_1_jg4886";
dsecASM438219v1_5	AUGUSTUS	exon	16207053	16208936	.	-	.	transcript_id "file_1_file_1_jg4886.t1"; gene_id "file_1_file_1_jg4886";
dsecASM438219v1_5	AUGUSTUS	start_codon	16208934	16208936	.	-	0	transcript_id "file_1_file_1_jg4886.t1"; gene_id "file_1_file_1_jg4886";
dsecASM438219v1_1	AUGUSTUS	start_codon	514880	514882	.	+	0	transcript_id "file_1_file_1_jg12315.t1"; gene_id "file_1_file_1_jg12315";
dsecASM438219v1_1	AUGUSTUS	CDS	514880	514949	0.83	+	0	transcript_id "file_1_file_1_jg12315.t1"; gene_id "file_1_file_1_jg12315";
dsecASM438219v1_1	AUGUSTUS	exon	514880	514949	.	+	.	transcript_id "file_1_file_1_jg12315.t1"; gene_id "file_1_file_1_jg12315";
dsecASM438219v1_1	AUGUSTUS	intron	514950	522420	.	+	.	transcript_id "file_1_file_1_jg12315.t1"; gene_id "file_1_file_1_jg12315";
dsecASM438219v1_1	AUGUSTUS	CDS	522421	522458	0.55	+	2	transcript_id "file_1_file_1_jg12315.t1"; gene_id "file_1_file_1_jg12315";
dsecASM438219v1_1	AUGUSTUS	exon	522421	522458	.	+	.	transcript_id "file_1_file_1_jg12315.t1"; gene_id "file_1_file_1_jg12315";
dsecASM438219v1_1	AUGUSTUS	intron	522459	523474	.	+	.	transcript_id "file_1_file_1_jg12315.t1"; gene_id "file_1_file_1_jg12315";
dsecASM438219v1_1	AUGUSTUS	transcript	514880	523585	.	+	.	transcript_id "file_1_file_1_jg12315.t1"; gene_id "file_1_file_1_jg12315"
dsecASM438219v1_1	AUGUSTUS	gene	514880	523585	.	+	.	jg12315
dsecASM438219v1_1	AUGUSTUS	CDS	523475	523585	0.85	+	0	transcript_id "file_1_file_1_jg12315.t1"; gene_id "file_1_file_1_jg12315";
dsecASM438219v1_1	AUGUSTUS	exon	523475	523585	.	+	.	transcript_id "file_1_file_1_jg12315.t1"; gene_id "file_1_file_1_jg12315";
dsecASM438219v1_1	AUGUSTUS	stop_codon	523583	523585	.	+	0	transcript_id "file_1_file_1_jg12315.t1"; gene_id "file_1_file_1_jg12315";
dsecASM438219v1_5	AUGUSTUS	stop_codon	779950	779952	.	-	0	transcript_id "file_1_file_1_jg3159.t1"; gene_id "file_1_file_1_jg3159";
dsecASM438219v1_5	AUGUSTUS	CDS	779950	781209	1	-	0	transcript_id "file_1_file_1_jg3159.t1"; gene_id "file_1_file_1_jg3159";
dsecASM438219v1_5	AUGUSTUS	exon	779950	781209	.	-	.	transcript_id "file_1_file_1_jg3159.t1"; gene_id "file_1_file_1_jg3159";
dsecASM438219v1_5	AUGUSTUS	intron	781210	781278	.	-	.	transcript_id "file_1_file_1_jg3159.t1"; gene_id "file_1_file_1_jg3159";
dsecASM438219v1_5	AUGUSTUS	CDS	781279	781620	1	-	0	transcript_id "file_1_file_1_jg3159.t1"; gene_id "file_1_file_1_jg3159";
dsecASM438219v1_5	AUGUSTUS	exon	781279	781620	.	-	.	transcript_id "file_1_file_1_jg3159.t1"; gene_id "file_1_file_1_jg3159";
dsecASM438219v1_5	AUGUSTUS	intron	781621	781837	.	-	.	transcript_id "file_1_file_1_jg3159.t1"; gene_id "file_1_file_1_jg3159";
dsecASM438219v1_5	AUGUSTUS	CDS	781838	781933	1	-	0	transcript_id "file_1_file_1_jg3159.t1"; gene_id "file_1_file_1_jg3159";
dsecASM438219v1_5	AUGUSTUS	exon	781838	781933	.	-	.	transcript_id "file_1_file_1_jg3159.t1"; gene_id "file_1_file_1_jg3159";
dsecASM438219v1_5	AUGUSTUS	intron	781934	783055	.	-	.	transcript_id "file_1_file_1_jg3159.t1"; gene_id "file_1_file_1_jg3159";
dsecASM438219v1_5	AUGUSTUS	CDS	783056	783265	1	-	0	transcript_id "file_1_file_1_jg3159.t1"; gene_id "file_1_file_1_jg3159";
dsecASM438219v1_5	AUGUSTUS	exon	783056	783265	.	-	.	transcript_id "file_1_file_1_jg3159.t1"; gene_id "file_1_file_1_jg3159";
dsecASM438219v1_5	AUGUSTUS	intron	783266	783329	.	-	.	transcript_id "file_1_file_1_jg3159.t1"; gene_id "file_1_file_1_jg3159";
dsecASM438219v1_5	AUGUSTUS	CDS	783330	783442	1	-	2	transcript_id "file_1_file_1_jg3159.t1"; gene_id "file_1_file_1_jg3159";
dsecASM438219v1_5	AUGUSTUS	exon	783330	783442	.	-	.	transcript_id "file_1_file_1_jg3159.t1"; gene_id "file_1_file_1_jg3159";
dsecASM438219v1_5	AUGUSTUS	intron	783443	783500	.	-	.	transcript_id "file_1_file_1_jg3159.t1"; gene_id "file_1_file_1_jg3159";
dsecASM438219v1_5	AUGUSTUS	CDS	783501	783783	1	-	0	transcript_id "file_1_file_1_jg3159.t1"; gene_id "file_1_file_1_jg3159";
dsecASM438219v1_5	AUGUSTUS	exon	783501	783783	.	-	.	transcript_id "file_1_file_1_jg3159.t1"; gene_id "file_1_file_1_jg3159";
dsecASM438219v1_5	AUGUSTUS	intron	783784	783855	.	-	.	transcript_id "file_1_file_1_jg3159.t1"; gene_id "file_1_file_1_jg3159";
dsecASM438219v1_5	AUGUSTUS	CDS	783856	784278	1	-	0	transcript_id "file_1_file_1_jg3159.t1"; gene_id "file_1_file_1_jg3159";
dsecASM438219v1_5	AUGUSTUS	exon	783856	784278	.	-	.	transcript_id "file_1_file_1_jg3159.t1"; gene_id "file_1_file_1_jg3159";
dsecASM438219v1_5	AUGUSTUS	intron	784279	784337	.	-	.	transcript_id "file_1_file_1_jg3159.t1"; gene_id "file_1_file_1_jg3159";
dsecASM438219v1_5	AUGUSTUS	CDS	784338	784471	1	-	2	transcript_id "file_1_file_1_jg3159.t1"; gene_id "file_1_file_1_jg3159";
dsecASM438219v1_5	AUGUSTUS	exon	784338	784471	.	-	.	transcript_id "file_1_file_1_jg3159.t1"; gene_id "file_1_file_1_jg3159";
dsecASM438219v1_5	AUGUSTUS	intron	784472	785160	.	-	.	transcript_id "file_1_file_1_jg3159.t1"; gene_id "file_1_file_1_jg3159";
dsecASM438219v1_5	AUGUSTUS	CDS	785161	786619	0.96	-	0	transcript_id "file_1_file_1_jg3159.t1"; gene_id "file_1_file_1_jg3159";
dsecASM438219v1_5	AUGUSTUS	exon	785161	786619	.	-	.	transcript_id "file_1_file_1_jg3159.t1"; gene_id "file_1_file_1_jg3159";
dsecASM438219v1_5	AUGUSTUS	intron	786620	800126	.	-	.	transcript_id "file_1_file_1_jg3159.t1"; gene_id "file_1_file_1_jg3159";
dsecASM438219v1_5	AUGUSTUS	CDS	800127	800189	0.96	-	0	transcript_id "file_1_file_1_jg3159.t1"; gene_id "file_1_file_1_jg3159";
dsecASM438219v1_5	AUGUSTUS	exon	800127	800189	.	-	.	transcript_id "file_1_file_1_jg3159.t1"; gene_id "file_1_file_1_jg3159";
dsecASM438219v1_5	AUGUSTUS	intron	800190	800992	.	-	.	transcript_id "file_1_file_1_jg3159.t1"; gene_id "file_1_file_1_jg3159";
dsecASM438219v1_5	AUGUSTUS	transcript	779950	801016	.	-	.	transcript_id "file_1_file_1_jg3159.t1"; gene_id "file_1_file_1_jg3159"
dsecASM438219v1_5	AUGUSTUS	gene	779950	801016	.	-	.	jg3159
dsecASM438219v1_5	AUGUSTUS	CDS	800993	801016	0.44	-	0	transcript_id "file_1_file_1_jg3159.t1"; gene_id "file_1_file_1_jg3159";
dsecASM438219v1_5	AUGUSTUS	exon	800993	801016	.	-	.	transcript_id "file_1_file_1_jg3159.t1"; gene_id "file_1_file_1_jg3159";
dsecASM438219v1_5	AUGUSTUS	start_codon	801014	801016	.	-	0	transcript_id "file_1_file_1_jg3159.t1"; gene_id "file_1_file_1_jg3159";
dsecASM438219v1_3	AUGUSTUS	start_codon	19409484	19409486	.	+	0	transcript_id "file_1_file_1_jg10778.t1"; gene_id "file_1_file_1_jg10778";
dsecASM438219v1_3	AUGUSTUS	CDS	19409484	19411409	1	+	0	transcript_id "file_1_file_1_jg10778.t1"; gene_id "file_1_file_1_jg10778";
dsecASM438219v1_3	AUGUSTUS	exon	19409484	19411409	.	+	.	transcript_id "file_1_file_1_jg10778.t1"; gene_id "file_1_file_1_jg10778";
dsecASM438219v1_3	AUGUSTUS	transcript	19409484	19411409	.	+	.	transcript_id "file_1_file_1_jg10778.t1"; gene_id "file_1_file_1_jg10778"
dsecASM438219v1_3	AUGUSTUS	gene	19409484	19411409	.	+	.	jg10778
dsecASM438219v1_3	AUGUSTUS	stop_codon	19411407	19411409	.	+	0	transcript_id "file_1_file_1_jg10778.t1"; gene_id "file_1_file_1_jg10778";
dsecASM438219v1_5	AUGUSTUS	stop_codon	5611007	5611009	.	-	0	transcript_id "file_1_file_1_jg3712.t1"; gene_id "file_1_file_1_jg3712";
dsecASM438219v1_5	AUGUSTUS	CDS	5611007	5613490	1	-	0	transcript_id "file_1_file_1_jg3712.t1"; gene_id "file_1_file_1_jg3712";
dsecASM438219v1_5	AUGUSTUS	exon	5611007	5613490	.	-	.	transcript_id "file_1_file_1_jg3712.t1"; gene_id "file_1_file_1_jg3712";
dsecASM438219v1_5	AUGUSTUS	transcript	5611007	5613490	.	-	.	transcript_id "file_1_file_1_jg3712.t1"; gene_id "file_1_file_1_jg3712"
dsecASM438219v1_5	AUGUSTUS	gene	5611007	5613490	.	-	.	jg3712
dsecASM438219v1_5	AUGUSTUS	start_codon	5613488	5613490	.	-	0	transcript_id "file_1_file_1_jg3712.t1"; gene_id "file_1_file_1_jg3712";
dsecASM438219v1_5	AUGUSTUS	start_codon	9951496	9951498	.	+	0	transcript_id "file_1_file_1_jg4183.t1"; gene_id "file_1_file_1_jg4183";
dsecASM438219v1_5	AUGUSTUS	CDS	9951496	9951778	1	+	0	transcript_id "file_1_file_1_jg4183.t1"; gene_id "file_1_file_1_jg4183";
dsecASM438219v1_5	AUGUSTUS	exon	9951496	9951778	.	+	.	transcript_id "file_1_file_1_jg4183.t1"; gene_id "file_1_file_1_jg4183";
dsecASM438219v1_5	AUGUSTUS	intron	9951779	9951846	.	+	.	transcript_id "file_1_file_1_jg4183.t1"; gene_id "file_1_file_1_jg4183";
dsecASM438219v1_5	AUGUSTUS	CDS	9951847	9951994	1	+	2	transcript_id "file_1_file_1_jg4183.t1"; gene_id "file_1_file_1_jg4183";
dsecASM438219v1_5	AUGUSTUS	exon	9951847	9951994	.	+	.	transcript_id "file_1_file_1_jg4183.t1"; gene_id "file_1_file_1_jg4183";
dsecASM438219v1_5	AUGUSTUS	intron	9951995	9952200	.	+	.	transcript_id "file_1_file_1_jg4183.t1"; gene_id "file_1_file_1_jg4183";
dsecASM438219v1_5	AUGUSTUS	transcript	9951496	9952330	.	+	.	transcript_id "file_1_file_1_jg4183.t1"; gene_id "file_1_file_1_jg4183"
dsecASM438219v1_5	AUGUSTUS	gene	9951496	9952330	.	+	.	jg4183
dsecASM438219v1_5	AUGUSTUS	CDS	9952201	9952330	1	+	1	transcript_id "file_1_file_1_jg4183.t1"; gene_id "file_1_file_1_jg4183";
dsecASM438219v1_5	AUGUSTUS	exon	9952201	9952330	.	+	.	transcript_id "file_1_file_1_jg4183.t1"; gene_id "file_1_file_1_jg4183";
dsecASM438219v1_5	AUGUSTUS	stop_codon	9952328	9952330	.	+	0	transcript_id "file_1_file_1_jg4183.t1"; gene_id "file_1_file_1_jg4183";
dsecASM438219v1_3	AUGUSTUS	stop_codon	25829663	25829665	.	-	0	transcript_id "file_1_file_1_jg11762.t1"; gene_id "file_1_file_1_jg11762";
dsecASM438219v1_3	AUGUSTUS	CDS	25829663	25830505	1	-	0	transcript_id "file_1_file_1_jg11762.t1"; gene_id "file_1_file_1_jg11762";
dsecASM438219v1_3	AUGUSTUS	exon	25829663	25830505	.	-	.	transcript_id "file_1_file_1_jg11762.t1"; gene_id "file_1_file_1_jg11762";
dsecASM438219v1_3	AUGUSTUS	transcript	25829663	25830505	.	-	.	transcript_id "file_1_file_1_jg11762.t1"; gene_id "file_1_file_1_jg11762"
dsecASM438219v1_3	AUGUSTUS	gene	25829663	25830505	.	-	.	jg11762
dsecASM438219v1_3	AUGUSTUS	start_codon	25830503	25830505	.	-	0	transcript_id "file_1_file_1_jg11762.t1"; gene_id "file_1_file_1_jg11762";
dsecASM438219v1_5	AUGUSTUS	start_codon	4138875	4138877	.	+	0	transcript_id "file_1_file_1_jg3566.t1"; gene_id "file_1_file_1_jg3566";
dsecASM438219v1_5	AUGUSTUS	CDS	4138875	4140426	1	+	0	transcript_id "file_1_file_1_jg3566.t1"; gene_id "file_1_file_1_jg3566";
dsecASM438219v1_5	AUGUSTUS	exon	4138875	4140426	.	+	.	transcript_id "file_1_file_1_jg3566.t1"; gene_id "file_1_file_1_jg3566";
dsecASM438219v1_5	AUGUSTUS	intron	4140427	4140755	.	+	.	transcript_id "file_1_file_1_jg3566.t1"; gene_id "file_1_file_1_jg3566";
dsecASM438219v1_5	AUGUSTUS	CDS	4140756	4141053	1	+	2	transcript_id "file_1_file_1_jg3566.t1"; gene_id "file_1_file_1_jg3566";
dsecASM438219v1_5	AUGUSTUS	exon	4140756	4141053	.	+	.	transcript_id "file_1_file_1_jg3566.t1"; gene_id "file_1_file_1_jg3566";
dsecASM438219v1_5	AUGUSTUS	intron	4141054	4141112	.	+	.	transcript_id "file_1_file_1_jg3566.t1"; gene_id "file_1_file_1_jg3566";
dsecASM438219v1_5	AUGUSTUS	CDS	4141113	4141326	1	+	1	transcript_id "file_1_file_1_jg3566.t1"; gene_id "file_1_file_1_jg3566";
dsecASM438219v1_5	AUGUSTUS	exon	4141113	4141326	.	+	.	transcript_id "file_1_file_1_jg3566.t1"; gene_id "file_1_file_1_jg3566";
dsecASM438219v1_5	AUGUSTUS	intron	4141327	4141392	.	+	.	transcript_id "file_1_file_1_jg3566.t1"; gene_id "file_1_file_1_jg3566";
dsecASM438219v1_5	AUGUSTUS	CDS	4141393	4141546	1	+	0	transcript_id "file_1_file_1_jg3566.t1"; gene_id "file_1_file_1_jg3566";
dsecASM438219v1_5	AUGUSTUS	exon	4141393	4141546	.	+	.	transcript_id "file_1_file_1_jg3566.t1"; gene_id "file_1_file_1_jg3566";
dsecASM438219v1_5	AUGUSTUS	intron	4141547	4141613	.	+	.	transcript_id "file_1_file_1_jg3566.t1"; gene_id "file_1_file_1_jg3566";
dsecASM438219v1_5	AUGUSTUS	CDS	4141614	4141729	1	+	2	transcript_id "file_1_file_1_jg3566.t1"; gene_id "file_1_file_1_jg3566";
dsecASM438219v1_5	AUGUSTUS	exon	4141614	4141729	.	+	.	transcript_id "file_1_file_1_jg3566.t1"; gene_id "file_1_file_1_jg3566";
dsecASM438219v1_5	AUGUSTUS	intron	4141730	4141798	.	+	.	transcript_id "file_1_file_1_jg3566.t1"; gene_id "file_1_file_1_jg3566";
dsecASM438219v1_5	AUGUSTUS	transcript	4138875	4142281	.	+	.	transcript_id "file_1_file_1_jg3566.t1"; gene_id "file_1_file_1_jg3566"
dsecASM438219v1_5	AUGUSTUS	gene	4138875	4142281	.	+	.	jg3566
dsecASM438219v1_5	AUGUSTUS	CDS	4141799	4142281	1	+	0	transcript_id "file_1_file_1_jg3566.t1"; gene_id "file_1_file_1_jg3566";
dsecASM438219v1_5	AUGUSTUS	exon	4141799	4142281	.	+	.	transcript_id "file_1_file_1_jg3566.t1"; gene_id "file_1_file_1_jg3566";
dsecASM438219v1_5	AUGUSTUS	stop_codon	4142279	4142281	.	+	0	transcript_id "file_1_file_1_jg3566.t1"; gene_id "file_1_file_1_jg3566";
dsecASM438219v1_1	AUGUSTUS	start_codon	6127684	6127686	.	+	0	transcript_id "file_1_file_1_jg12944.t1"; gene_id "file_1_file_1_jg12944";
dsecASM438219v1_1	AUGUSTUS	CDS	6127684	6127711	1	+	0	transcript_id "file_1_file_1_jg12944.t1"; gene_id "file_1_file_1_jg12944";
dsecASM438219v1_1	AUGUSTUS	exon	6127684	6127711	.	+	.	transcript_id "file_1_file_1_jg12944.t1"; gene_id "file_1_file_1_jg12944";
dsecASM438219v1_1	AUGUSTUS	intron	6127712	6127821	.	+	.	transcript_id "file_1_file_1_jg12944.t1"; gene_id "file_1_file_1_jg12944";
dsecASM438219v1_1	AUGUSTUS	CDS	6127822	6128048	1	+	2	transcript_id "file_1_file_1_jg12944.t1"; gene_id "file_1_file_1_jg12944";
dsecASM438219v1_1	AUGUSTUS	exon	6127822	6128048	.	+	.	transcript_id "file_1_file_1_jg12944.t1"; gene_id "file_1_file_1_jg12944";
dsecASM438219v1_1	AUGUSTUS	intron	6128049	6128104	.	+	.	transcript_id "file_1_file_1_jg12944.t1"; gene_id "file_1_file_1_jg12944";
dsecASM438219v1_1	AUGUSTUS	CDS	6128105	6128676	1	+	0	transcript_id "file_1_file_1_jg12944.t1"; gene_id "file_1_file_1_jg12944";
dsecASM438219v1_1	AUGUSTUS	exon	6128105	6128676	.	+	.	transcript_id "file_1_file_1_jg12944.t1"; gene_id "file_1_file_1_jg12944";
dsecASM438219v1_1	AUGUSTUS	intron	6128677	6128738	.	+	.	transcript_id "file_1_file_1_jg12944.t1"; gene_id "file_1_file_1_jg12944";
dsecASM438219v1_1	AUGUSTUS	CDS	6128739	6129188	1	+	1	transcript_id "file_1_file_1_jg12944.t1"; gene_id "file_1_file_1_jg12944";
dsecASM438219v1_1	AUGUSTUS	exon	6128739	6129188	.	+	.	transcript_id "file_1_file_1_jg12944.t1"; gene_id "file_1_file_1_jg12944";
dsecASM438219v1_1	AUGUSTUS	intron	6129189	6129252	.	+	.	transcript_id "file_1_file_1_jg12944.t1"; gene_id "file_1_file_1_jg12944";
dsecASM438219v1_1	AUGUSTUS	transcript	6127684	6129790	.	+	.	transcript_id "file_1_file_1_jg12944.t1"; gene_id "file_1_file_1_jg12944"
dsecASM438219v1_1	AUGUSTUS	gene	6127684	6129790	.	+	.	jg12944
dsecASM438219v1_1	AUGUSTUS	CDS	6129253	6129790	1	+	1	transcript_id "file_1_file_1_jg12944.t1"; gene_id "file_1_file_1_jg12944";
dsecASM438219v1_1	AUGUSTUS	exon	6129253	6129790	.	+	.	transcript_id "file_1_file_1_jg12944.t1"; gene_id "file_1_file_1_jg12944";
dsecASM438219v1_1	AUGUSTUS	stop_codon	6129788	6129790	.	+	0	transcript_id "file_1_file_1_jg12944.t1"; gene_id "file_1_file_1_jg12944";
dsecASM438219v1_2	GeneMark.hmm	CDS	7819342	7819509	.	+	0	gene_id "file_2_6900_g"; transcript_id "file_2_6900_t"; evidence "file_2_1_1"; cds_type "file_2_Single"; count "file_2_1_1"; anchored "file_2_1_1";
dsecASM438219v1_1	GeneMark.hmm	stop_codon	16301956	16301958	.	-	0	gene_id "file_1_file_2_4930_g"; transcript_id "file_1_file_2_4930_t"; count "file_1_file_2_1_1";
dsecASM438219v1_1	GeneMark.hmm	CDS	16301956	16302095	.	-	2	gene_id "file_1_file_2_4930_g"; transcript_id "file_1_file_2_4930_t"; evidence "file_1_file_2_1_1"; cds_type "file_1_file_2_Terminal"; count "file_1_file_2_2_2"; anchored "file_1_file_2_1_1";
dsecASM438219v1_1	GeneMark.hmm	exon	16301956	16302095	0	-	.	gene_id "file_1_file_2_4930_g"; transcript_id "file_1_file_2_4930_t"; evidence "file_1_file_2_1_1"; cds_type "file_1_file_2_Terminal"; count "file_1_file_2_2_2"; anchored "file_1_file_2_1_1";
dsecASM438219v1_1	GeneMark.hmm	CDS	16302150	16302171	.	-	0	gene_id "file_1_file_2_4930_g"; transcript_id "file_1_file_2_4930_t"; evidence "file_1_file_2_1_0"; cds_type "file_1_file_2_Initial"; count "file_1_file_2_1_2"; anchored "file_1_file_2_1_0";
dsecASM438219v1_1	GeneMark.hmm	exon	16302150	16302171	0	-	.	gene_id "file_1_file_2_4930_g"; transcript_id "file_1_file_2_4930_t"; evidence "file_1_file_2_1_0"; cds_type "file_1_file_2_Initial"; count "file_1_file_2_1_2"; anchored "file_1_file_2_1_0";
dsecASM438219v1_1	GeneMark.hmm	start_codon	16302169	16302171	.	-	0	gene_id "file_1_file_2_4930_g"; transcript_id "file_1_file_2_4930_t"; count "file_1_file_2_1_1";
dsecASM438219v1_3	AUGUSTUS	stop_codon	23099826	23099828	.	-	0	transcript_id "file_1_file_1_jg11344.t1"; gene_id "file_1_file_1_jg11344";
dsecASM438219v1_3	AUGUSTUS	CDS	23099826	23099935	1	-	2	transcript_id "file_1_file_1_jg11344.t1"; gene_id "file_1_file_1_jg11344";
dsecASM438219v1_3	AUGUSTUS	exon	23099826	23099935	.	-	.	transcript_id "file_1_file_1_jg11344.t1"; gene_id "file_1_file_1_jg11344";
dsecASM438219v1_3	AUGUSTUS	intron	23099936	23100006	.	-	.	transcript_id "file_1_file_1_jg11344.t1"; gene_id "file_1_file_1_jg11344";
dsecASM438219v1_3	AUGUSTUS	CDS	23100007	23100132	1	-	2	transcript_id "file_1_file_1_jg11344.t1"; gene_id "file_1_file_1_jg11344";
dsecASM438219v1_3	AUGUSTUS	exon	23100007	23100132	.	-	.	transcript_id "file_1_file_1_jg11344.t1"; gene_id "file_1_file_1_jg11344";
dsecASM438219v1_3	AUGUSTUS	intron	23100133	23100194	.	-	.	transcript_id "file_1_file_1_jg11344.t1"; gene_id "file_1_file_1_jg11344";
dsecASM438219v1_3	AUGUSTUS	CDS	23100195	23100450	1	-	0	transcript_id "file_1_file_1_jg11344.t1"; gene_id "file_1_file_1_jg11344";
dsecASM438219v1_3	AUGUSTUS	exon	23100195	23100450	.	-	.	transcript_id "file_1_file_1_jg11344.t1"; gene_id "file_1_file_1_jg11344";
dsecASM438219v1_3	AUGUSTUS	intron	23100451	23100514	.	-	.	transcript_id "file_1_file_1_jg11344.t1"; gene_id "file_1_file_1_jg11344";
dsecASM438219v1_3	AUGUSTUS	transcript	23099826	23102467	.	-	.	transcript_id "file_1_file_1_jg11344.t1"; gene_id "file_1_file_1_jg11344"
dsecASM438219v1_3	AUGUSTUS	gene	23099826	23102467	.	-	.	jg11344
dsecASM438219v1_3	AUGUSTUS	CDS	23100515	23102467	1	-	0	transcript_id "file_1_file_1_jg11344.t1"; gene_id "file_1_file_1_jg11344";
dsecASM438219v1_3	AUGUSTUS	exon	23100515	23102467	.	-	.	transcript_id "file_1_file_1_jg11344.t1"; gene_id "file_1_file_1_jg11344";
dsecASM438219v1_3	AUGUSTUS	start_codon	23102465	23102467	.	-	0	transcript_id "file_1_file_1_jg11344.t1"; gene_id "file_1_file_1_jg11344";
dsecASM438219v1_3	AUGUSTUS	stop_codon	20355306	20355308	.	-	0	transcript_id "file_1_file_1_jg10935.t1"; gene_id "file_1_file_1_jg10935";
dsecASM438219v1_3	AUGUSTUS	CDS	20355306	20355330	1	-	1	transcript_id "file_1_file_1_jg10935.t1"; gene_id "file_1_file_1_jg10935";
dsecASM438219v1_3	AUGUSTUS	exon	20355306	20355330	.	-	.	transcript_id "file_1_file_1_jg10935.t1"; gene_id "file_1_file_1_jg10935";
dsecASM438219v1_3	AUGUSTUS	intron	20355331	20355394	.	-	.	transcript_id "file_1_file_1_jg10935.t1"; gene_id "file_1_file_1_jg10935";
dsecASM438219v1_3	AUGUSTUS	CDS	20355395	20355614	1	-	2	transcript_id "file_1_file_1_jg10935.t1"; gene_id "file_1_file_1_jg10935";
dsecASM438219v1_3	AUGUSTUS	exon	20355395	20355614	.	-	.	transcript_id "file_1_file_1_jg10935.t1"; gene_id "file_1_file_1_jg10935";
dsecASM438219v1_3	AUGUSTUS	intron	20355615	20355665	.	-	.	transcript_id "file_1_file_1_jg10935.t1"; gene_id "file_1_file_1_jg10935";
dsecASM438219v1_3	AUGUSTUS	transcript	20355306	20355783	.	-	.	transcript_id "file_1_file_1_jg10935.t1"; gene_id "file_1_file_1_jg10935"
dsecASM438219v1_3	AUGUSTUS	gene	20355306	20355783	.	-	.	jg10935
dsecASM438219v1_3	AUGUSTUS	CDS	20355666	20355783	1	-	0	transcript_id "file_1_file_1_jg10935.t1"; gene_id "file_1_file_1_jg10935";
dsecASM438219v1_3	AUGUSTUS	exon	20355666	20355783	.	-	.	transcript_id "file_1_file_1_jg10935.t1"; gene_id "file_1_file_1_jg10935";
dsecASM438219v1_3	AUGUSTUS	start_codon	20355781	20355783	.	-	0	transcript_id "file_1_file_1_jg10935.t1"; gene_id "file_1_file_1_jg10935";
dsecASM438219v1_0	AUGUSTUS	start_codon	6025771	6025773	.	+	0	transcript_id "file_1_file_1_jg1102.t1"; gene_id "file_1_file_1_jg1102";
dsecASM438219v1_0	AUGUSTUS	CDS	6025771	6026277	1	+	0	transcript_id "file_1_file_1_jg1102.t1"; gene_id "file_1_file_1_jg1102";
dsecASM438219v1_0	AUGUSTUS	exon	6025771	6026277	.	+	.	transcript_id "file_1_file_1_jg1102.t1"; gene_id "file_1_file_1_jg1102";
dsecASM438219v1_0	AUGUSTUS	transcript	6025771	6026277	.	+	.	transcript_id "file_1_file_1_jg1102.t1"; gene_id "file_1_file_1_jg1102"
dsecASM438219v1_0	AUGUSTUS	gene	6025771	6026277	.	+	.	jg1102
dsecASM438219v1_0	AUGUSTUS	stop_codon	6026275	6026277	.	+	0	transcript_id "file_1_file_1_jg1102.t1"; gene_id "file_1_file_1_jg1102";
dsecASM438219v1_2	AUGUSTUS	stop_codon	19943079	19943081	.	-	0	transcript_id "file_1_file_1_jg8224.t1"; gene_id "file_1_file_1_jg8224";
dsecASM438219v1_2	AUGUSTUS	CDS	19943079	19943526	1	-	1	transcript_id "file_1_file_1_jg8224.t1"; gene_id "file_1_file_1_jg8224";
dsecASM438219v1_2	AUGUSTUS	exon	19943079	19943526	.	-	.	transcript_id "file_1_file_1_jg8224.t1"; gene_id "file_1_file_1_jg8224";
dsecASM438219v1_2	AUGUSTUS	intron	19943527	19944126	.	-	.	transcript_id "file_1_file_1_jg8224.t1"; gene_id "file_1_file_1_jg8224";
dsecASM438219v1_2	AUGUSTUS	CDS	19944127	19944851	1	-	0	transcript_id "file_1_file_1_jg8224.t1"; gene_id "file_1_file_1_jg8224";
dsecASM438219v1_2	AUGUSTUS	exon	19944127	19944851	.	-	.	transcript_id "file_1_file_1_jg8224.t1"; gene_id "file_1_file_1_jg8224";
dsecASM438219v1_2	AUGUSTUS	intron	19944852	19944924	.	-	.	transcript_id "file_1_file_1_jg8224.t1"; gene_id "file_1_file_1_jg8224";
dsecASM438219v1_2	AUGUSTUS	CDS	19944925	19944982	0.92	-	1	transcript_id "file_1_file_1_jg8224.t1"; gene_id "file_1_file_1_jg8224";
dsecASM438219v1_2	AUGUSTUS	exon	19944925	19944982	.	-	.	transcript_id "file_1_file_1_jg8224.t1"; gene_id "file_1_file_1_jg8224";
dsecASM438219v1_2	AUGUSTUS	intron	19944983	19945385	.	-	.	transcript_id "file_1_file_1_jg8224.t1"; gene_id "file_1_file_1_jg8224";
dsecASM438219v1_2	AUGUSTUS	transcript	19943079	19945390	.	-	.	transcript_id "file_1_file_1_jg8224.t1"; gene_id "file_1_file_1_jg8224"
dsecASM438219v1_2	AUGUSTUS	gene	19943079	19945390	.	-	.	jg8224
dsecASM438219v1_2	AUGUSTUS	CDS	19945386	19945390	0.96	-	0	transcript_id "file_1_file_1_jg8224.t1"; gene_id "file_1_file_1_jg8224";
dsecASM438219v1_2	AUGUSTUS	exon	19945386	19945390	.	-	.	transcript_id "file_1_file_1_jg8224.t1"; gene_id "file_1_file_1_jg8224";
dsecASM438219v1_2	AUGUSTUS	start_codon	19945388	19945390	.	-	0	transcript_id "file_1_file_1_jg8224.t1"; gene_id "file_1_file_1_jg8224";
dsecASM438219v1_5	AUGUSTUS	start_codon	1734360	1734362	.	+	0	transcript_id "file_1_file_1_jg3289.t1"; gene_id "file_1_file_1_jg3289";
dsecASM438219v1_5	AUGUSTUS	CDS	1734360	1734476	0.9	+	0	transcript_id "file_1_file_1_jg3289.t1"; gene_id "file_1_file_1_jg3289";
dsecASM438219v1_5	AUGUSTUS	exon	1734360	1734476	.	+	.	transcript_id "file_1_file_1_jg3289.t1"; gene_id "file_1_file_1_jg3289";
dsecASM438219v1_5	AUGUSTUS	intron	1734477	1734593	.	+	.	transcript_id "file_1_file_1_jg3289.t1"; gene_id "file_1_file_1_jg3289";
dsecASM438219v1_5	AUGUSTUS	transcript	1734360	1734683	.	+	.	transcript_id "file_1_file_1_jg3289.t1"; gene_id "file_1_file_1_jg3289"
dsecASM438219v1_5	AUGUSTUS	gene	1734360	1734683	.	+	.	jg3289
dsecASM438219v1_5	AUGUSTUS	CDS	1734594	1734683	0.25	+	0	transcript_id "file_1_file_1_jg3289.t1"; gene_id "file_1_file_1_jg3289";
dsecASM438219v1_5	AUGUSTUS	exon	1734594	1734683	.	+	.	transcript_id "file_1_file_1_jg3289.t1"; gene_id "file_1_file_1_jg3289";
dsecASM438219v1_5	AUGUSTUS	stop_codon	1734681	1734683	.	+	0	transcript_id "file_1_file_1_jg3289.t1"; gene_id "file_1_file_1_jg3289";
dsecASM438219v1_1	AUGUSTUS	stop_codon	19835061	19835063	.	-	0	transcript_id "file_1_file_1_jg14963.t1"; gene_id "file_1_file_1_jg14963";
dsecASM438219v1_1	AUGUSTUS	CDS	19835061	19835647	1	-	2	transcript_id "file_1_file_1_jg14963.t1"; gene_id "file_1_file_1_jg14963";
dsecASM438219v1_1	AUGUSTUS	exon	19835061	19835647	.	-	.	transcript_id "file_1_file_1_jg14963.t1"; gene_id "file_1_file_1_jg14963";
dsecASM438219v1_1	AUGUSTUS	intron	19835648	19835716	.	-	.	transcript_id "file_1_file_1_jg14963.t1"; gene_id "file_1_file_1_jg14963";
dsecASM438219v1_1	AUGUSTUS	transcript	19835061	19835984	.	-	.	transcript_id "file_1_file_1_jg14963.t1"; gene_id "file_1_file_1_jg14963"
dsecASM438219v1_1	AUGUSTUS	gene	19835061	19835984	.	-	.	jg14963
dsecASM438219v1_1	AUGUSTUS	CDS	19835717	19835984	1	-	0	transcript_id "file_1_file_1_jg14963.t1"; gene_id "file_1_file_1_jg14963";
dsecASM438219v1_1	AUGUSTUS	exon	19835717	19835984	.	-	.	transcript_id "file_1_file_1_jg14963.t1"; gene_id "file_1_file_1_jg14963";
dsecASM438219v1_1	AUGUSTUS	start_codon	19835982	19835984	.	-	0	transcript_id "file_1_file_1_jg14963.t1"; gene_id "file_1_file_1_jg14963";
dsecASM438219v1_2	AUGUSTUS	stop_codon	21193215	21193217	.	-	0	transcript_id "file_1_file_1_jg8417.t1"; gene_id "file_1_file_1_jg8417";
dsecASM438219v1_2	AUGUSTUS	CDS	21193215	21194024	1	-	0	transcript_id "file_1_file_1_jg8417.t1"; gene_id "file_1_file_1_jg8417";
dsecASM438219v1_2	AUGUSTUS	exon	21193215	21194024	.	-	.	transcript_id "file_1_file_1_jg8417.t1"; gene_id "file_1_file_1_jg8417";
dsecASM438219v1_2	AUGUSTUS	transcript	21193215	21194024	.	-	.	transcript_id "file_1_file_1_jg8417.t1"; gene_id "file_1_file_1_jg8417"
dsecASM438219v1_2	AUGUSTUS	gene	21193215	21194024	.	-	.	jg8417
dsecASM438219v1_2	AUGUSTUS	start_codon	21194022	21194024	.	-	0	transcript_id "file_1_file_1_jg8417.t1"; gene_id "file_1_file_1_jg8417";
dsecASM438219v1_2	AUGUSTUS	start_codon	7325979	7325981	.	+	0	transcript_id "file_1_file_1_jg6644.t1"; gene_id "file_1_file_1_jg6644";
dsecASM438219v1_2	AUGUSTUS	CDS	7325979	7326080	1	+	0	transcript_id "file_1_file_1_jg6644.t1"; gene_id "file_1_file_1_jg6644";
dsecASM438219v1_2	AUGUSTUS	exon	7325979	7326080	.	+	.	transcript_id "file_1_file_1_jg6644.t1"; gene_id "file_1_file_1_jg6644";
dsecASM438219v1_2	AUGUSTUS	intron	7326081	7326137	.	+	.	transcript_id "file_1_file_1_jg6644.t1"; gene_id "file_1_file_1_jg6644";
dsecASM438219v1_2	AUGUSTUS	CDS	7326138	7326317	1	+	0	transcript_id "file_1_file_1_jg6644.t1"; gene_id "file_1_file_1_jg6644";
dsecASM438219v1_2	AUGUSTUS	exon	7326138	7326317	.	+	.	transcript_id "file_1_file_1_jg6644.t1"; gene_id "file_1_file_1_jg6644";
dsecASM438219v1_2	AUGUSTUS	intron	7326318	7326383	.	+	.	transcript_id "file_1_file_1_jg6644.t1"; gene_id "file_1_file_1_jg6644";
dsecASM438219v1_2	AUGUSTUS	CDS	7326384	7326518	1	+	0	transcript_id "file_1_file_1_jg6644.t1"; gene_id "file_1_file_1_jg6644";
dsecASM438219v1_2	AUGUSTUS	exon	7326384	7326518	.	+	.	transcript_id "file_1_file_1_jg6644.t1"; gene_id "file_1_file_1_jg6644";
dsecASM438219v1_2	AUGUSTUS	intron	7326519	7326572	.	+	.	transcript_id "file_1_file_1_jg6644.t1"; gene_id "file_1_file_1_jg6644";
dsecASM438219v1_2	AUGUSTUS	CDS	7326573	7326749	1	+	0	transcript_id "file_1_file_1_jg6644.t1"; gene_id "file_1_file_1_jg6644";
dsecASM438219v1_2	AUGUSTUS	exon	7326573	7326749	.	+	.	transcript_id "file_1_file_1_jg6644.t1"; gene_id "file_1_file_1_jg6644";
dsecASM438219v1_2	AUGUSTUS	intron	7326750	7326798	.	+	.	transcript_id "file_1_file_1_jg6644.t1"; gene_id "file_1_file_1_jg6644";
dsecASM438219v1_2	AUGUSTUS	transcript	7325979	7326915	.	+	.	transcript_id "file_1_file_1_jg6644.t1"; gene_id "file_1_file_1_jg6644"
dsecASM438219v1_2	AUGUSTUS	gene	7325979	7326915	.	+	.	jg6644
dsecASM438219v1_2	AUGUSTUS	CDS	7326799	7326915	1	+	0	transcript_id "file_1_file_1_jg6644.t1"; gene_id "file_1_file_1_jg6644";
dsecASM438219v1_2	AUGUSTUS	exon	7326799	7326915	.	+	.	transcript_id "file_1_file_1_jg6644.t1"; gene_id "file_1_file_1_jg6644";
dsecASM438219v1_2	AUGUSTUS	stop_codon	7326913	7326915	.	+	0	transcript_id "file_1_file_1_jg6644.t1"; gene_id "file_1_file_1_jg6644";
dsecASM438219v1_1	AUGUSTUS	stop_codon	11293336	11293338	.	-	0	transcript_id "file_1_file_1_jg13700.t1"; gene_id "file_1_file_1_jg13700";
dsecASM438219v1_1	AUGUSTUS	CDS	11293336	11294700	1	-	0	transcript_id "file_1_file_1_jg13700.t1"; gene_id "file_1_file_1_jg13700";
dsecASM438219v1_1	AUGUSTUS	exon	11293336	11294700	.	-	.	transcript_id "file_1_file_1_jg13700.t1"; gene_id "file_1_file_1_jg13700";
dsecASM438219v1_1	AUGUSTUS	transcript	11293336	11294700	.	-	.	transcript_id "file_1_file_1_jg13700.t1"; gene_id "file_1_file_1_jg13700"
dsecASM438219v1_1	AUGUSTUS	gene	11293336	11294700	.	-	.	jg13700
dsecASM438219v1_1	AUGUSTUS	start_codon	11294698	11294700	.	-	0	transcript_id "file_1_file_1_jg13700.t1"; gene_id "file_1_file_1_jg13700";
dsecASM438219v1_5	AUGUSTUS	start_codon	18802554	18802556	.	+	0	transcript_id "file_1_file_1_jg5223.t1"; gene_id "file_1_file_1_jg5223";
dsecASM438219v1_5	AUGUSTUS	CDS	18802554	18802732	0.23	+	0	transcript_id "file_1_file_1_jg5223.t1"; gene_id "file_1_file_1_jg5223";
dsecASM438219v1_5	AUGUSTUS	exon	18802554	18802732	.	+	.	transcript_id "file_1_file_1_jg5223.t1"; gene_id "file_1_file_1_jg5223";
dsecASM438219v1_5	AUGUSTUS	intron	18802733	18807315	.	+	.	transcript_id "file_1_file_1_jg5223.t1"; gene_id "file_1_file_1_jg5223";
dsecASM438219v1_5	AUGUSTUS	transcript	18802554	18807433	.	+	.	transcript_id "file_1_file_1_jg5223.t1"; gene_id "file_1_file_1_jg5223"
dsecASM438219v1_5	AUGUSTUS	gene	18802554	18807433	.	+	.	jg5223
dsecASM438219v1_5	AUGUSTUS	CDS	18807316	18807433	0.55	+	1	transcript_id "file_1_file_1_jg5223.t1"; gene_id "file_1_file_1_jg5223";
dsecASM438219v1_5	AUGUSTUS	exon	18807316	18807433	.	+	.	transcript_id "file_1_file_1_jg5223.t1"; gene_id "file_1_file_1_jg5223";
dsecASM438219v1_5	AUGUSTUS	stop_codon	18807431	18807433	.	+	0	transcript_id "file_1_file_1_jg5223.t1"; gene_id "file_1_file_1_jg5223";
dsecASM438219v1_0	AUGUSTUS	start_codon	132362	132364	.	+	0	transcript_id "file_1_file_1_jg333.t1"; gene_id "file_1_file_1_jg333";
dsecASM438219v1_0	AUGUSTUS	CDS	132362	132736	0.44	+	0	transcript_id "file_1_file_1_jg333.t1"; gene_id "file_1_file_1_jg333";
dsecASM438219v1_0	AUGUSTUS	exon	132362	132736	.	+	.	transcript_id "file_1_file_1_jg333.t1"; gene_id "file_1_file_1_jg333";
dsecASM438219v1_0	AUGUSTUS	intron	132737	133605	.	+	.	transcript_id "file_1_file_1_jg333.t1"; gene_id "file_1_file_1_jg333";
dsecASM438219v1_0	AUGUSTUS	CDS	133606	133677	0.42	+	0	transcript_id "file_1_file_1_jg333.t1"; gene_id "file_1_file_1_jg333";
dsecASM438219v1_0	AUGUSTUS	exon	133606	133677	.	+	.	transcript_id "file_1_file_1_jg333.t1"; gene_id "file_1_file_1_jg333";
dsecASM438219v1_0	AUGUSTUS	intron	133678	134988	.	+	.	transcript_id "file_1_file_1_jg333.t1"; gene_id "file_1_file_1_jg333";
dsecASM438219v1_0	AUGUSTUS	CDS	134989	135104	1	+	0	transcript_id "file_1_file_1_jg333.t1"; gene_id "file_1_file_1_jg333";
dsecASM438219v1_0	AUGUSTUS	exon	134989	135104	.	+	.	transcript_id "file_1_file_1_jg333.t1"; gene_id "file_1_file_1_jg333";
dsecASM438219v1_0	AUGUSTUS	intron	135105	135163	.	+	.	transcript_id "file_1_file_1_jg333.t1"; gene_id "file_1_file_1_jg333";
dsecASM438219v1_0	AUGUSTUS	CDS	135164	135452	0.46	+	1	transcript_id "file_1_file_1_jg333.t1"; gene_id "file_1_file_1_jg333";
dsecASM438219v1_0	AUGUSTUS	exon	135164	135452	.	+	.	transcript_id "file_1_file_1_jg333.t1"; gene_id "file_1_file_1_jg333";
dsecASM438219v1_0	AUGUSTUS	intron	135453	136127	.	+	.	transcript_id "file_1_file_1_jg333.t1"; gene_id "file_1_file_1_jg333";
dsecASM438219v1_0	AUGUSTUS	transcript	132362	136184	.	+	.	transcript_id "file_1_file_1_jg333.t1"; gene_id "file_1_file_1_jg333"
dsecASM438219v1_0	AUGUSTUS	gene	132362	136184	.	+	.	jg333
dsecASM438219v1_0	AUGUSTUS	CDS	136128	136184	0.43	+	0	transcript_id "file_1_file_1_jg333.t1"; gene_id "file_1_file_1_jg333";
dsecASM438219v1_0	AUGUSTUS	exon	136128	136184	.	+	.	transcript_id "file_1_file_1_jg333.t1"; gene_id "file_1_file_1_jg333";
dsecASM438219v1_0	AUGUSTUS	stop_codon	136182	136184	.	+	0	transcript_id "file_1_file_1_jg333.t1"; gene_id "file_1_file_1_jg333";
dsecASM438219v1_3	GeneMark.hmm	start_codon	24431195	24431197	.	+	0	gene_id "file_1_file_2_12268_g"; transcript_id "file_1_file_2_12268_t"; count "file_1_file_2_1_1";
dsecASM438219v1_3	GeneMark.hmm	CDS	24431195	24432440	.	+	0	gene_id "file_1_file_2_12268_g"; transcript_id "file_1_file_2_12268_t"; evidence "file_1_file_2_1_1"; cds_type "file_1_file_2_Initial"; count "file_1_file_2_1_2"; anchored "file_1_file_2_1_1";
dsecASM438219v1_3	GeneMark.hmm	exon	24431195	24432440	0	+	.	gene_id "file_1_file_2_12268_g"; transcript_id "file_1_file_2_12268_t"; evidence "file_1_file_2_1_1"; cds_type "file_1_file_2_Initial"; count "file_1_file_2_1_2"; anchored "file_1_file_2_1_1";
dsecASM438219v1_3	GeneMark.hmm	CDS	24432528	24432583	.	+	2	gene_id "file_1_file_2_12268_g"; transcript_id "file_1_file_2_12268_t"; evidence "file_1_file_2_1_1"; cds_type "file_1_file_2_Terminal"; count "file_1_file_2_2_2"; anchored "file_1_file_2_1_1";
dsecASM438219v1_3	GeneMark.hmm	exon	24432528	24432583	0	+	.	gene_id "file_1_file_2_12268_g"; transcript_id "file_1_file_2_12268_t"; evidence "file_1_file_2_1_1"; cds_type "file_1_file_2_Terminal"; count "file_1_file_2_2_2"; anchored "file_1_file_2_1_1";
dsecASM438219v1_3	GeneMark.hmm	stop_codon	24432581	24432583	.	+	0	gene_id "file_1_file_2_12268_g"; transcript_id "file_1_file_2_12268_t"; count "file_1_file_2_1_1";
dsecASM438219v1_0	AUGUSTUS	start_codon	19044848	19044850	.	+	0	transcript_id "file_1_file_1_jg2616.t1"; gene_id "file_1_file_1_jg2616";
dsecASM438219v1_0	AUGUSTUS	CDS	19044848	19046140	1	+	0	transcript_id "file_1_file_1_jg2616.t1"; gene_id "file_1_file_1_jg2616";
dsecASM438219v1_0	AUGUSTUS	exon	19044848	19046140	.	+	.	transcript_id "file_1_file_1_jg2616.t1"; gene_id "file_1_file_1_jg2616";
dsecASM438219v1_0	AUGUSTUS	intron	19046141	19046197	.	+	.	transcript_id "file_1_file_1_jg2616.t1"; gene_id "file_1_file_1_jg2616";
dsecASM438219v1_0	AUGUSTUS	transcript	19044848	19046425	.	+	.	transcript_id "file_1_file_1_jg2616.t1"; gene_id "file_1_file_1_jg2616"
dsecASM438219v1_0	AUGUSTUS	gene	19044848	19046425	.	+	.	jg2616
dsecASM438219v1_0	AUGUSTUS	CDS	19046198	19046425	1	+	0	transcript_id "file_1_file_1_jg2616.t1"; gene_id "file_1_file_1_jg2616";
dsecASM438219v1_0	AUGUSTUS	exon	19046198	19046425	.	+	.	transcript_id "file_1_file_1_jg2616.t1"; gene_id "file_1_file_1_jg2616";
dsecASM438219v1_0	AUGUSTUS	stop_codon	19046423	19046425	.	+	0	transcript_id "file_1_file_1_jg2616.t1"; gene_id "file_1_file_1_jg2616";
dsecASM438219v1_5	GeneMark.hmm	stop_codon	13433729	13433731	.	-	0	gene_id "file_1_file_2_14901_g"; transcript_id "file_1_file_2_14901_t"; count "file_1_file_2_1_1";
dsecASM438219v1_5	GeneMark.hmm	CDS	13433729	13433985	.	-	2	gene_id "file_1_file_2_14901_g"; transcript_id "file_1_file_2_14901_t"; evidence "file_1_file_2_1_1"; cds_type "file_1_file_2_Terminal"; count "file_1_file_2_9_9"; anchored "file_1_file_2_1_1";
dsecASM438219v1_5	GeneMark.hmm	exon	13433729	13433985	0	-	.	gene_id "file_1_file_2_14901_g"; transcript_id "file_1_file_2_14901_t"; evidence "file_1_file_2_1_1"; cds_type "file_1_file_2_Terminal"; count "file_1_file_2_9_9"; anchored "file_1_file_2_1_1";
dsecASM438219v1_5	GeneMark.hmm	CDS	13434213	13434291	.	-	0	gene_id "file_1_file_2_14901_g"; transcript_id "file_1_file_2_14901_t"; evidence "file_1_file_2_1_1"; cds_type "file_1_file_2_Internal"; count "file_1_file_2_8_9"; anchored "file_1_file_2_1_1";
dsecASM438219v1_5	GeneMark.hmm	exon	13434213	13434291	0	-	.	gene_id "file_1_file_2_14901_g"; transcript_id "file_1_file_2_14901_t"; evidence "file_1_file_2_1_1"; cds_type "file_1_file_2_Internal"; count "file_1_file_2_8_9"; anchored "file_1_file_2_1_1";
dsecASM438219v1_5	GeneMark.hmm	CDS	13434924	13435004	.	-	0	gene_id "file_1_file_2_14901_g"; transcript_id "file_1_file_2_14901_t"; evidence "file_1_file_2_1_1"; cds_type "file_1_file_2_Internal"; count "file_1_file_2_7_9"; anchored "file_1_file_2_1_1";
dsecASM438219v1_5	GeneMark.hmm	exon	13434924	13435004	0	-	.	gene_id "file_1_file_2_14901_g"; transcript_id "file_1_file_2_14901_t"; evidence "file_1_file_2_1_1"; cds_type "file_1_file_2_Internal"; count "file_1_file_2_7_9"; anchored "file_1_file_2_1_1";
dsecASM438219v1_5	GeneMark.hmm	CDS	13435070	13435162	.	-	0	gene_id "file_1_file_2_14901_g"; transcript_id "file_1_file_2_14901_t"; evidence "file_1_file_2_1_1"; cds_type "file_1_file_2_Internal"; count "file_1_file_2_6_9"; anchored "file_1_file_2_1_1";
dsecASM438219v1_5	GeneMark.hmm	exon	13435070	13435162	0	-	.	gene_id "file_1_file_2_14901_g"; transcript_id "file_1_file_2_14901_t"; evidence "file_1_file_2_1_1"; cds_type "file_1_file_2_Internal"; count "file_1_file_2_6_9"; anchored "file_1_file_2_1_1";
dsecASM438219v1_5	GeneMark.hmm	CDS	13435234	13435452	.	-	0	gene_id "file_1_file_2_14901_g"; transcript_id "file_1_file_2_14901_t"; evidence "file_1_file_2_1_1"; cds_type "file_1_file_2_Internal"; count "file_1_file_2_5_9"; anchored "file_1_file_2_1_1";
dsecASM438219v1_5	GeneMark.hmm	exon	13435234	13435452	0	-	.	gene_id "file_1_file_2_14901_g"; transcript_id "file_1_file_2_14901_t"; evidence "file_1_file_2_1_1"; cds_type "file_1_file_2_Internal"; count "file_1_file_2_5_9"; anchored "file_1_file_2_1_1";
dsecASM438219v1_5	GeneMark.hmm	CDS	13436208	13436580	.	-	1	gene_id "file_1_file_2_14901_g"; transcript_id "file_1_file_2_14901_t"; evidence "file_1_file_2_1_1"; cds_type "file_1_file_2_Internal"; count "file_1_file_2_4_9"; anchored "file_1_file_2_1_1";
dsecASM438219v1_5	GeneMark.hmm	exon	13436208	13436580	0	-	.	gene_id "file_1_file_2_14901_g"; transcript_id "file_1_file_2_14901_t"; evidence "file_1_file_2_1_1"; cds_type "file_1_file_2_Internal"; count "file_1_file_2_4_9"; anchored "file_1_file_2_1_1";
dsecASM438219v1_5	GeneMark.hmm	CDS	13437209	13437232	.	-	1	gene_id "file_1_file_2_14901_g"; transcript_id "file_1_file_2_14901_t"; evidence "file_1_file_2_1_1"; cds_type "file_1_file_2_Internal"; count "file_1_file_2_3_9"; anchored "file_1_file_2_1_1";
dsecASM438219v1_5	GeneMark.hmm	exon	13437209	13437232	0	-	.	gene_id "file_1_file_2_14901_g"; transcript_id "file_1_file_2_14901_t"; evidence "file_1_file_2_1_1"; cds_type "file_1_file_2_Internal"; count "file_1_file_2_3_9"; anchored "file_1_file_2_1_1";
dsecASM438219v1_5	GeneMark.hmm	CDS	13439163	13439207	.	-	1	gene_id "file_1_file_2_14901_g"; transcript_id "file_1_file_2_14901_t"; evidence "file_1_file_2_1_1"; cds_type "file_1_file_2_Internal"; count "file_1_file_2_2_9"; anchored "file_1_file_2_1_1";
dsecASM438219v1_5	GeneMark.hmm	exon	13439163	13439207	0	-	.	gene_id "file_1_file_2_14901_g"; transcript_id "file_1_file_2_14901_t"; evidence "file_1_file_2_1_1"; cds_type "file_1_file_2_Internal"; count "file_1_file_2_2_9"; anchored "file_1_file_2_1_1";
dsecASM438219v1_5	GeneMark.hmm	CDS	13439805	13439827	.	-	0	gene_id "file_1_file_2_14901_g"; transcript_id "file_1_file_2_14901_t"; evidence "file_1_file_2_1_1"; cds_type "file_1_file_2_Initial"; count "file_1_file_2_1_9"; anchored "file_1_file_2_1_1";
dsecASM438219v1_5	GeneMark.hmm	exon	13439805	13439827	0	-	.	gene_id "file_1_file_2_14901_g"; transcript_id "file_1_file_2_14901_t"; evidence "file_1_file_2_1_1"; cds_type "file_1_file_2_Initial"; count "file_1_file_2_1_9"; anchored "file_1_file_2_1_1";
dsecASM438219v1_5	GeneMark.hmm	start_codon	13439825	13439827	.	-	0	gene_id "file_1_file_2_14901_g"; transcript_id "file_1_file_2_14901_t"; count "file_1_file_2_1_1";
dsecASM438219v1_3	AUGUSTUS	stop_codon	11205227	11205229	.	-	0	transcript_id "file_1_file_1_jg9679.t1"; gene_id "file_1_file_1_jg9679";
dsecASM438219v1_3	AUGUSTUS	CDS	11205227	11205288	1	-	2	transcript_id "file_1_file_1_jg9679.t1"; gene_id "file_1_file_1_jg9679";
dsecASM438219v1_3	AUGUSTUS	exon	11205227	11205288	.	-	.	transcript_id "file_1_file_1_jg9679.t1"; gene_id "file_1_file_1_jg9679";
dsecASM438219v1_3	AUGUSTUS	intron	11205289	11205345	.	-	.	transcript_id "file_1_file_1_jg9679.t1"; gene_id "file_1_file_1_jg9679";
dsecASM438219v1_3	AUGUSTUS	transcript	11205227	11205979	.	-	.	transcript_id "file_1_file_1_jg9679.t1"; gene_id "file_1_file_1_jg9679"
dsecASM438219v1_3	AUGUSTUS	gene	11205227	11205979	.	-	.	jg9679
dsecASM438219v1_3	AUGUSTUS	CDS	11205346	11205979	0.98	-	0	transcript_id "file_1_file_1_jg9679.t1"; gene_id "file_1_file_1_jg9679";
dsecASM438219v1_3	AUGUSTUS	exon	11205346	11205979	.	-	.	transcript_id "file_1_file_1_jg9679.t1"; gene_id "file_1_file_1_jg9679";
dsecASM438219v1_3	AUGUSTUS	start_codon	11205977	11205979	.	-	0	transcript_id "file_1_file_1_jg9679.t1"; gene_id "file_1_file_1_jg9679";
dsecASM438219v1_5	AUGUSTUS	start_codon	5685994	5685996	.	+	0	transcript_id "file_1_file_1_jg3727.t1"; gene_id "file_1_file_1_jg3727";
dsecASM438219v1_5	AUGUSTUS	CDS	5685994	5686069	1	+	0	transcript_id "file_1_file_1_jg3727.t1"; gene_id "file_1_file_1_jg3727";
dsecASM438219v1_5	AUGUSTUS	exon	5685994	5686069	.	+	.	transcript_id "file_1_file_1_jg3727.t1"; gene_id "file_1_file_1_jg3727";
dsecASM438219v1_5	AUGUSTUS	intron	5686070	5687224	.	+	.	transcript_id "file_1_file_1_jg3727.t1"; gene_id "file_1_file_1_jg3727";
dsecASM438219v1_5	AUGUSTUS	CDS	5687225	5687453	1	+	2	transcript_id "file_1_file_1_jg3727.t1"; gene_id "file_1_file_1_jg3727";
dsecASM438219v1_5	AUGUSTUS	exon	5687225	5687453	.	+	.	transcript_id "file_1_file_1_jg3727.t1"; gene_id "file_1_file_1_jg3727";
dsecASM438219v1_5	AUGUSTUS	intron	5687454	5687521	.	+	.	transcript_id "file_1_file_1_jg3727.t1"; gene_id "file_1_file_1_jg3727";
dsecASM438219v1_5	AUGUSTUS	transcript	5685994	5688140	.	+	.	transcript_id "file_1_file_1_jg3727.t1"; gene_id "file_1_file_1_jg3727"
dsecASM438219v1_5	AUGUSTUS	gene	5685994	5688140	.	+	.	jg3727
dsecASM438219v1_5	AUGUSTUS	CDS	5687522	5688140	1	+	1	transcript_id "file_1_file_1_jg3727.t1"; gene_id "file_1_file_1_jg3727";
dsecASM438219v1_5	AUGUSTUS	exon	5687522	5688140	.	+	.	transcript_id "file_1_file_1_jg3727.t1"; gene_id "file_1_file_1_jg3727";
dsecASM438219v1_5	AUGUSTUS	stop_codon	5688138	5688140	.	+	0	transcript_id "file_1_file_1_jg3727.t1"; gene_id "file_1_file_1_jg3727";
dsecASM438219v1_3	AUGUSTUS	start_codon	16634908	16634910	.	+	0	transcript_id "file_1_file_1_jg10396.t1"; gene_id "file_1_file_1_jg10396";
dsecASM438219v1_3	AUGUSTUS	CDS	16634908	16634940	1	+	0	transcript_id "file_1_file_1_jg10396.t1"; gene_id "file_1_file_1_jg10396";
dsecASM438219v1_3	AUGUSTUS	exon	16634908	16634940	.	+	.	transcript_id "file_1_file_1_jg10396.t1"; gene_id "file_1_file_1_jg10396";
dsecASM438219v1_3	AUGUSTUS	intron	16634941	16634996	.	+	.	transcript_id "file_1_file_1_jg10396.t1"; gene_id "file_1_file_1_jg10396";
dsecASM438219v1_3	AUGUSTUS	CDS	16634997	16635296	1	+	0	transcript_id "file_1_file_1_jg10396.t1"; gene_id "file_1_file_1_jg10396";
dsecASM438219v1_3	AUGUSTUS	exon	16634997	16635296	.	+	.	transcript_id "file_1_file_1_jg10396.t1"; gene_id "file_1_file_1_jg10396";
dsecASM438219v1_3	AUGUSTUS	intron	16635297	16635349	.	+	.	transcript_id "file_1_file_1_jg10396.t1"; gene_id "file_1_file_1_jg10396";
dsecASM438219v1_3	AUGUSTUS	CDS	16635350	16636173	0.98	+	0	transcript_id "file_1_file_1_jg10396.t1"; gene_id "file_1_file_1_jg10396";
dsecASM438219v1_3	AUGUSTUS	exon	16635350	16636173	.	+	.	transcript_id "file_1_file_1_jg10396.t1"; gene_id "file_1_file_1_jg10396";
dsecASM438219v1_3	AUGUSTUS	intron	16636174	16636232	.	+	.	transcript_id "file_1_file_1_jg10396.t1"; gene_id "file_1_file_1_jg10396";
dsecASM438219v1_3	AUGUSTUS	CDS	16636233	16636502	1	+	1	transcript_id "file_1_file_1_jg10396.t1"; gene_id "file_1_file_1_jg10396";
dsecASM438219v1_3	AUGUSTUS	exon	16636233	16636502	.	+	.	transcript_id "file_1_file_1_jg10396.t1"; gene_id "file_1_file_1_jg10396";
dsecASM438219v1_3	AUGUSTUS	intron	16636503	16636562	.	+	.	transcript_id "file_1_file_1_jg10396.t1"; gene_id "file_1_file_1_jg10396";
dsecASM438219v1_3	AUGUSTUS	CDS	16636563	16636875	1	+	1	transcript_id "file_1_file_1_jg10396.t1"; gene_id "file_1_file_1_jg10396";
dsecASM438219v1_3	AUGUSTUS	exon	16636563	16636875	.	+	.	transcript_id "file_1_file_1_jg10396.t1"; gene_id "file_1_file_1_jg10396";
dsecASM438219v1_3	AUGUSTUS	intron	16636876	16636934	.	+	.	transcript_id "file_1_file_1_jg10396.t1"; gene_id "file_1_file_1_jg10396";
dsecASM438219v1_3	AUGUSTUS	CDS	16636935	16637192	1	+	0	transcript_id "file_1_file_1_jg10396.t1"; gene_id "file_1_file_1_jg10396";
dsecASM438219v1_3	AUGUSTUS	exon	16636935	16637192	.	+	.	transcript_id "file_1_file_1_jg10396.t1"; gene_id "file_1_file_1_jg10396";
dsecASM438219v1_3	AUGUSTUS	intron	16637193	16637253	.	+	.	transcript_id "file_1_file_1_jg10396.t1"; gene_id "file_1_file_1_jg10396";
dsecASM438219v1_3	AUGUSTUS	transcript	16634908	16637556	.	+	.	transcript_id "file_1_file_1_jg10396.t1"; gene_id "file_1_file_1_jg10396"
dsecASM438219v1_3	AUGUSTUS	gene	16634908	16637556	.	+	.	jg10396
dsecASM438219v1_3	AUGUSTUS	CDS	16637254	16637556	1	+	0	transcript_id "file_1_file_1_jg10396.t1"; gene_id "file_1_file_1_jg10396";
dsecASM438219v1_3	AUGUSTUS	exon	16637254	16637556	.	+	.	transcript_id "file_1_file_1_jg10396.t1"; gene_id "file_1_file_1_jg10396";
dsecASM438219v1_3	AUGUSTUS	stop_codon	16637554	16637556	.	+	0	transcript_id "file_1_file_1_jg10396.t1"; gene_id "file_1_file_1_jg10396";
dsecASM438219v1_5	AUGUSTUS	start_codon	2756046	2756048	.	+	0	transcript_id "file_1_file_1_jg3453.t1"; gene_id "file_1_file_1_jg3453";
dsecASM438219v1_5	AUGUSTUS	CDS	2756046	2756072	1	+	0	transcript_id "file_1_file_1_jg3453.t1"; gene_id "file_1_file_1_jg3453";
dsecASM438219v1_5	AUGUSTUS	exon	2756046	2756072	.	+	.	transcript_id "file_1_file_1_jg3453.t1"; gene_id "file_1_file_1_jg3453";
dsecASM438219v1_5	AUGUSTUS	intron	2756073	2756124	.	+	.	transcript_id "file_1_file_1_jg3453.t1"; gene_id "file_1_file_1_jg3453";
dsecASM438219v1_5	AUGUSTUS	transcript	2756046	2756580	.	+	.	transcript_id "file_1_file_1_jg3453.t1"; gene_id "file_1_file_1_jg3453"
dsecASM438219v1_5	AUGUSTUS	gene	2756046	2756580	.	+	.	jg3453
dsecASM438219v1_5	AUGUSTUS	CDS	2756125	2756580	1	+	0	transcript_id "file_1_file_1_jg3453.t1"; gene_id "file_1_file_1_jg3453";
dsecASM438219v1_5	AUGUSTUS	exon	2756125	2756580	.	+	.	transcript_id "file_1_file_1_jg3453.t1"; gene_id "file_1_file_1_jg3453";
dsecASM438219v1_5	AUGUSTUS	stop_codon	2756578	2756580	.	+	0	transcript_id "file_1_file_1_jg3453.t1"; gene_id "file_1_file_1_jg3453";
dsecASM438219v1_3	AUGUSTUS	start_codon	16707521	16707523	.	+	0	transcript_id "file_1_file_1_jg10402.t1"; gene_id "file_1_file_1_jg10402";
dsecASM438219v1_3	AUGUSTUS	CDS	16707521	16707790	0.99	+	0	transcript_id "file_1_file_1_jg10402.t1"; gene_id "file_1_file_1_jg10402";
dsecASM438219v1_3	AUGUSTUS	exon	16707521	16707790	.	+	.	transcript_id "file_1_file_1_jg10402.t1"; gene_id "file_1_file_1_jg10402";
dsecASM438219v1_3	AUGUSTUS	intron	16707791	16708748	.	+	.	transcript_id "file_1_file_1_jg10402.t1"; gene_id "file_1_file_1_jg10402";
dsecASM438219v1_3	AUGUSTUS	CDS	16708749	16708856	1	+	0	transcript_id "file_1_file_1_jg10402.t1"; gene_id "file_1_file_1_jg10402";
dsecASM438219v1_3	AUGUSTUS	exon	16708749	16708856	.	+	.	transcript_id "file_1_file_1_jg10402.t1"; gene_id "file_1_file_1_jg10402";
dsecASM438219v1_3	AUGUSTUS	intron	16708857	16709079	.	+	.	transcript_id "file_1_file_1_jg10402.t1"; gene_id "file_1_file_1_jg10402";
dsecASM438219v1_3	AUGUSTUS	CDS	16709080	16709245	1	+	0	transcript_id "file_1_file_1_jg10402.t1"; gene_id "file_1_file_1_jg10402";
dsecASM438219v1_3	AUGUSTUS	exon	16709080	16709245	.	+	.	transcript_id "file_1_file_1_jg10402.t1"; gene_id "file_1_file_1_jg10402";
dsecASM438219v1_3	AUGUSTUS	intron	16709246	16709333	.	+	.	transcript_id "file_1_file_1_jg10402.t1"; gene_id "file_1_file_1_jg10402";
dsecASM438219v1_3	AUGUSTUS	CDS	16709334	16709462	1	+	2	transcript_id "file_1_file_1_jg10402.t1"; gene_id "file_1_file_1_jg10402";
dsecASM438219v1_3	AUGUSTUS	exon	16709334	16709462	.	+	.	transcript_id "file_1_file_1_jg10402.t1"; gene_id "file_1_file_1_jg10402";
dsecASM438219v1_3	AUGUSTUS	intron	16709463	16710118	.	+	.	transcript_id "file_1_file_1_jg10402.t1"; gene_id "file_1_file_1_jg10402";
dsecASM438219v1_3	AUGUSTUS	CDS	16710119	16710252	1	+	2	transcript_id "file_1_file_1_jg10402.t1"; gene_id "file_1_file_1_jg10402";
dsecASM438219v1_3	AUGUSTUS	exon	16710119	16710252	.	+	.	transcript_id "file_1_file_1_jg10402.t1"; gene_id "file_1_file_1_jg10402";
dsecASM438219v1_3	AUGUSTUS	intron	16710253	16710383	.	+	.	transcript_id "file_1_file_1_jg10402.t1"; gene_id "file_1_file_1_jg10402";
dsecASM438219v1_3	AUGUSTUS	CDS	16710384	16710540	1	+	0	transcript_id "file_1_file_1_jg10402.t1"; gene_id "file_1_file_1_jg10402";
dsecASM438219v1_3	AUGUSTUS	exon	16710384	16710540	.	+	.	transcript_id "file_1_file_1_jg10402.t1"; gene_id "file_1_file_1_jg10402";
dsecASM438219v1_3	AUGUSTUS	intron	16710541	16710594	.	+	.	transcript_id "file_1_file_1_jg10402.t1"; gene_id "file_1_file_1_jg10402";
dsecASM438219v1_3	AUGUSTUS	CDS	16710595	16710805	1	+	2	transcript_id "file_1_file_1_jg10402.t1"; gene_id "file_1_file_1_jg10402";
dsecASM438219v1_3	AUGUSTUS	exon	16710595	16710805	.	+	.	transcript_id "file_1_file_1_jg10402.t1"; gene_id "file_1_file_1_jg10402";
dsecASM438219v1_3	AUGUSTUS	intron	16710806	16710865	.	+	.	transcript_id "file_1_file_1_jg10402.t1"; gene_id "file_1_file_1_jg10402";
dsecASM438219v1_3	AUGUSTUS	CDS	16710866	16710967	1	+	1	transcript_id "file_1_file_1_jg10402.t1"; gene_id "file_1_file_1_jg10402";
dsecASM438219v1_3	AUGUSTUS	exon	16710866	16710967	.	+	.	transcript_id "file_1_file_1_jg10402.t1"; gene_id "file_1_file_1_jg10402";
dsecASM438219v1_3	AUGUSTUS	intron	16710968	16711025	.	+	.	transcript_id "file_1_file_1_jg10402.t1"; gene_id "file_1_file_1_jg10402";
dsecASM438219v1_3	AUGUSTUS	CDS	16711026	16711260	1	+	1	transcript_id "file_1_file_1_jg10402.t1"; gene_id "file_1_file_1_jg10402";
dsecASM438219v1_3	AUGUSTUS	exon	16711026	16711260	.	+	.	transcript_id "file_1_file_1_jg10402.t1"; gene_id "file_1_file_1_jg10402";
dsecASM438219v1_3	AUGUSTUS	intron	16711261	16711311	.	+	.	transcript_id "file_1_file_1_jg10402.t1"; gene_id "file_1_file_1_jg10402";
dsecASM438219v1_3	AUGUSTUS	CDS	16711312	16712409	1	+	0	transcript_id "file_1_file_1_jg10402.t1"; gene_id "file_1_file_1_jg10402";
dsecASM438219v1_3	AUGUSTUS	exon	16711312	16712409	.	+	.	transcript_id "file_1_file_1_jg10402.t1"; gene_id "file_1_file_1_jg10402";
dsecASM438219v1_3	AUGUSTUS	intron	16712410	16712502	.	+	.	transcript_id "file_1_file_1_jg10402.t1"; gene_id "file_1_file_1_jg10402";
dsecASM438219v1_3	AUGUSTUS	CDS	16712503	16712547	1	+	0	transcript_id "file_1_file_1_jg10402.t1"; gene_id "file_1_file_1_jg10402";
dsecASM438219v1_3	AUGUSTUS	exon	16712503	16712547	.	+	.	transcript_id "file_1_file_1_jg10402.t1"; gene_id "file_1_file_1_jg10402";
dsecASM438219v1_3	AUGUSTUS	intron	16712548	16712636	.	+	.	transcript_id "file_1_file_1_jg10402.t1"; gene_id "file_1_file_1_jg10402";
dsecASM438219v1_3	AUGUSTUS	CDS	16712637	16712672	1	+	0	transcript_id "file_1_file_1_jg10402.t1"; gene_id "file_1_file_1_jg10402";
dsecASM438219v1_3	AUGUSTUS	exon	16712637	16712672	.	+	.	transcript_id "file_1_file_1_jg10402.t1"; gene_id "file_1_file_1_jg10402";
dsecASM438219v1_3	AUGUSTUS	intron	16712673	16712845	.	+	.	transcript_id "file_1_file_1_jg10402.t1"; gene_id "file_1_file_1_jg10402";
dsecASM438219v1_3	AUGUSTUS	CDS	16712846	16713014	0.81	+	0	transcript_id "file_1_file_1_jg10402.t1"; gene_id "file_1_file_1_jg10402";
dsecASM438219v1_3	AUGUSTUS	exon	16712846	16713014	.	+	.	transcript_id "file_1_file_1_jg10402.t1"; gene_id "file_1_file_1_jg10402";
dsecASM438219v1_3	AUGUSTUS	intron	16713015	16713074	.	+	.	transcript_id "file_1_file_1_jg10402.t1"; gene_id "file_1_file_1_jg10402";
dsecASM438219v1_3	AUGUSTUS	CDS	16713075	16713115	0.88	+	2	transcript_id "file_1_file_1_jg10402.t1"; gene_id "file_1_file_1_jg10402";
dsecASM438219v1_3	AUGUSTUS	exon	16713075	16713115	.	+	.	transcript_id "file_1_file_1_jg10402.t1"; gene_id "file_1_file_1_jg10402";
dsecASM438219v1_3	AUGUSTUS	intron	16713116	16713229	.	+	.	transcript_id "file_1_file_1_jg10402.t1"; gene_id "file_1_file_1_jg10402";
dsecASM438219v1_3	AUGUSTUS	CDS	16713230	16713259	1	+	0	transcript_id "file_1_file_1_jg10402.t1"; gene_id "file_1_file_1_jg10402";
dsecASM438219v1_3	AUGUSTUS	exon	16713230	16713259	.	+	.	transcript_id "file_1_file_1_jg10402.t1"; gene_id "file_1_file_1_jg10402";
dsecASM438219v1_3	AUGUSTUS	intron	16713260	16713337	.	+	.	transcript_id "file_1_file_1_jg10402.t1"; gene_id "file_1_file_1_jg10402";
dsecASM438219v1_3	AUGUSTUS	CDS	16713338	16713571	1	+	0	transcript_id "file_1_file_1_jg10402.t1"; gene_id "file_1_file_1_jg10402";
dsecASM438219v1_3	AUGUSTUS	exon	16713338	16713571	.	+	.	transcript_id "file_1_file_1_jg10402.t1"; gene_id "file_1_file_1_jg10402";
dsecASM438219v1_3	AUGUSTUS	intron	16713572	16713628	.	+	.	transcript_id "file_1_file_1_jg10402.t1"; gene_id "file_1_file_1_jg10402";
dsecASM438219v1_3	AUGUSTUS	transcript	16707521	16713934	.	+	.	transcript_id "file_1_file_1_jg10402.t1"; gene_id "file_1_file_1_jg10402"
dsecASM438219v1_3	AUGUSTUS	CDS	16713629	16713934	1	+	0	transcript_id "file_1_file_1_jg10402.t1"; gene_id "file_1_file_1_jg10402";
dsecASM438219v1_3	AUGUSTUS	exon	16713629	16713934	.	+	.	transcript_id "file_1_file_1_jg10402.t1"; gene_id "file_1_file_1_jg10402";
dsecASM438219v1_3	AUGUSTUS	stop_codon	16713932	16713934	.	+	0	transcript_id "file_1_file_1_jg10402.t1"; gene_id "file_1_file_1_jg10402";
dsecASM438219v1_5	AUGUSTUS	start_codon	21301600	21301602	.	+	0	transcript_id "file_1_file_1_jg5550.t1"; gene_id "file_1_file_1_jg5550";
dsecASM438219v1_5	AUGUSTUS	CDS	21301600	21301853	1	+	0	transcript_id "file_1_file_1_jg5550.t1"; gene_id "file_1_file_1_jg5550";
dsecASM438219v1_5	AUGUSTUS	exon	21301600	21301853	.	+	.	transcript_id "file_1_file_1_jg5550.t1"; gene_id "file_1_file_1_jg5550";
dsecASM438219v1_5	AUGUSTUS	intron	21301854	21301915	.	+	.	transcript_id "file_1_file_1_jg5550.t1"; gene_id "file_1_file_1_jg5550";
dsecASM438219v1_5	AUGUSTUS	CDS	21301916	21302033	0.8	+	1	transcript_id "file_1_file_1_jg5550.t1"; gene_id "file_1_file_1_jg5550";
dsecASM438219v1_5	AUGUSTUS	exon	21301916	21302033	.	+	.	transcript_id "file_1_file_1_jg5550.t1"; gene_id "file_1_file_1_jg5550";
dsecASM438219v1_5	AUGUSTUS	intron	21302034	21303158	.	+	.	transcript_id "file_1_file_1_jg5550.t1"; gene_id "file_1_file_1_jg5550";
dsecASM438219v1_5	AUGUSTUS	transcript	21301600	21303353	.	+	.	transcript_id "file_1_file_1_jg5550.t1"; gene_id "file_1_file_1_jg5550"
dsecASM438219v1_5	AUGUSTUS	gene	21301600	21303353	.	+	.	jg5550
dsecASM438219v1_5	AUGUSTUS	CDS	21303159	21303353	0.68	+	0	transcript_id "file_1_file_1_jg5550.t1"; gene_id "file_1_file_1_jg5550";
dsecASM438219v1_5	AUGUSTUS	exon	21303159	21303353	.	+	.	transcript_id "file_1_file_1_jg5550.t1"; gene_id "file_1_file_1_jg5550";
dsecASM438219v1_5	AUGUSTUS	stop_codon	21303351	21303353	.	+	0	transcript_id "file_1_file_1_jg5550.t1"; gene_id "file_1_file_1_jg5550";
dsecASM438219v1_5	AUGUSTUS	stop_codon	15945387	15945389	.	-	0	transcript_id "file_1_file_1_jg4861.t2"; gene_id "file_1_file_1_jg4861";
dsecASM438219v1_5	AUGUSTUS	CDS	15945387	15946011	1	-	1	transcript_id "file_1_file_1_jg4861.t2"; gene_id "file_1_file_1_jg4861";
dsecASM438219v1_5	AUGUSTUS	exon	15945387	15946011	.	-	.	transcript_id "file_1_file_1_jg4861.t2"; gene_id "file_1_file_1_jg4861";
dsecASM438219v1_5	AUGUSTUS	intron	15946012	15946550	.	-	.	transcript_id "file_1_file_1_jg4861.t2"; gene_id "file_1_file_1_jg4861";
dsecASM438219v1_5	AUGUSTUS	CDS	15946551	15946907	1	-	1	transcript_id "file_1_file_1_jg4861.t2"; gene_id "file_1_file_1_jg4861";
dsecASM438219v1_5	AUGUSTUS	exon	15946551	15946907	.	-	.	transcript_id "file_1_file_1_jg4861.t2"; gene_id "file_1_file_1_jg4861";
dsecASM438219v1_5	AUGUSTUS	intron	15946908	15948161	.	-	.	transcript_id "file_1_file_1_jg4861.t2"; gene_id "file_1_file_1_jg4861";
dsecASM438219v1_5	AUGUSTUS	CDS	15948162	15948948	1	-	2	transcript_id "file_1_file_1_jg4861.t2"; gene_id "file_1_file_1_jg4861";
dsecASM438219v1_5	AUGUSTUS	exon	15948162	15948948	.	-	.	transcript_id "file_1_file_1_jg4861.t2"; gene_id "file_1_file_1_jg4861";
dsecASM438219v1_5	AUGUSTUS	intron	15948949	15950804	.	-	.	transcript_id "file_1_file_1_jg4861.t2"; gene_id "file_1_file_1_jg4861";
dsecASM438219v1_5	AUGUSTUS	CDS	15950805	15950866	1	-	1	transcript_id "file_1_file_1_jg4861.t2"; gene_id "file_1_file_1_jg4861";
dsecASM438219v1_5	AUGUSTUS	exon	15950805	15950866	.	-	.	transcript_id "file_1_file_1_jg4861.t2"; gene_id "file_1_file_1_jg4861";
dsecASM438219v1_5	AUGUSTUS	intron	15950867	15951213	.	-	.	transcript_id "file_1_file_1_jg4861.t2"; gene_id "file_1_file_1_jg4861";
dsecASM438219v1_5	AUGUSTUS	CDS	15951214	15951372	1	-	1	transcript_id "file_1_file_1_jg4861.t2"; gene_id "file_1_file_1_jg4861";
dsecASM438219v1_5	AUGUSTUS	exon	15951214	15951372	.	-	.	transcript_id "file_1_file_1_jg4861.t2"; gene_id "file_1_file_1_jg4861";
dsecASM438219v1_5	AUGUSTUS	intron	15951373	15955149	.	-	.	transcript_id "file_1_file_1_jg4861.t2"; gene_id "file_1_file_1_jg4861";
dsecASM438219v1_5	AUGUSTUS	CDS	15955150	15955188	0.98	-	1	transcript_id "file_1_file_1_jg4861.t2"; gene_id "file_1_file_1_jg4861";
dsecASM438219v1_5	AUGUSTUS	exon	15955150	15955188	.	-	.	transcript_id "file_1_file_1_jg4861.t2"; gene_id "file_1_file_1_jg4861";
dsecASM438219v1_5	AUGUSTUS	intron	15955189	15957481	.	-	.	transcript_id "file_1_file_1_jg4861.t2"; gene_id "file_1_file_1_jg4861";
dsecASM438219v1_5	AUGUSTUS	CDS	15957482	15957587	0.99	-	2	transcript_id "file_1_file_1_jg4861.t2"; gene_id "file_1_file_1_jg4861";
dsecASM438219v1_5	AUGUSTUS	exon	15957482	15957587	.	-	.	transcript_id "file_1_file_1_jg4861.t2"; gene_id "file_1_file_1_jg4861";
dsecASM438219v1_5	AUGUSTUS	intron	15957588	15958625	.	-	.	transcript_id "file_1_file_1_jg4861.t2"; gene_id "file_1_file_1_jg4861";
dsecASM438219v1_5	AUGUSTUS	CDS	15958626	15958776	1	-	0	transcript_id "file_1_file_1_jg4861.t2"; gene_id "file_1_file_1_jg4861";
dsecASM438219v1_5	AUGUSTUS	exon	15958626	15958776	.	-	.	transcript_id "file_1_file_1_jg4861.t2"; gene_id "file_1_file_1_jg4861";
dsecASM438219v1_5	AUGUSTUS	intron	15958777	15958929	.	-	.	transcript_id "file_1_file_1_jg4861.t2"; gene_id "file_1_file_1_jg4861";
dsecASM438219v1_5	AUGUSTUS	CDS	15958930	15959107	1	-	1	transcript_id "file_1_file_1_jg4861.t2"; gene_id "file_1_file_1_jg4861";
dsecASM438219v1_5	AUGUSTUS	exon	15958930	15959107	.	-	.	transcript_id "file_1_file_1_jg4861.t2"; gene_id "file_1_file_1_jg4861";
dsecASM438219v1_5	AUGUSTUS	intron	15959108	15959191	.	-	.	transcript_id "file_1_file_1_jg4861.t2"; gene_id "file_1_file_1_jg4861";
dsecASM438219v1_5	AUGUSTUS	CDS	15959192	15959311	1	-	1	transcript_id "file_1_file_1_jg4861.t2"; gene_id "file_1_file_1_jg4861";
dsecASM438219v1_5	AUGUSTUS	exon	15959192	15959311	.	-	.	transcript_id "file_1_file_1_jg4861.t2"; gene_id "file_1_file_1_jg4861";
dsecASM438219v1_5	AUGUSTUS	intron	15959312	15959459	.	-	.	transcript_id "file_1_file_1_jg4861.t2"; gene_id "file_1_file_1_jg4861";
dsecASM438219v1_5	AUGUSTUS	CDS	15959460	15959631	1	-	2	transcript_id "file_1_file_1_jg4861.t2"; gene_id "file_1_file_1_jg4861";
dsecASM438219v1_5	AUGUSTUS	exon	15959460	15959631	.	-	.	transcript_id "file_1_file_1_jg4861.t2"; gene_id "file_1_file_1_jg4861";
dsecASM438219v1_5	AUGUSTUS	intron	15959632	15959687	.	-	.	transcript_id "file_1_file_1_jg4861.t2"; gene_id "file_1_file_1_jg4861";
dsecASM438219v1_5	AUGUSTUS	CDS	15959688	15959832	1	-	0	transcript_id "file_1_file_1_jg4861.t2"; gene_id "file_1_file_1_jg4861";
dsecASM438219v1_5	AUGUSTUS	exon	15959688	15959832	.	-	.	transcript_id "file_1_file_1_jg4861.t2"; gene_id "file_1_file_1_jg4861";
dsecASM438219v1_5	AUGUSTUS	intron	15959833	15959898	.	-	.	transcript_id "file_1_file_1_jg4861.t2"; gene_id "file_1_file_1_jg4861";
dsecASM438219v1_5	AUGUSTUS	CDS	15959899	15960063	1	-	0	transcript_id "file_1_file_1_jg4861.t2"; gene_id "file_1_file_1_jg4861";
dsecASM438219v1_5	AUGUSTUS	exon	15959899	15960063	.	-	.	transcript_id "file_1_file_1_jg4861.t2"; gene_id "file_1_file_1_jg4861";
dsecASM438219v1_5	AUGUSTUS	intron	15960064	15960197	.	-	.	transcript_id "file_1_file_1_jg4861.t2"; gene_id "file_1_file_1_jg4861";
dsecASM438219v1_5	AUGUSTUS	CDS	15960198	15960361	1	-	2	transcript_id "file_1_file_1_jg4861.t2"; gene_id "file_1_file_1_jg4861";
dsecASM438219v1_5	AUGUSTUS	exon	15960198	15960361	.	-	.	transcript_id "file_1_file_1_jg4861.t2"; gene_id "file_1_file_1_jg4861";
dsecASM438219v1_5	AUGUSTUS	intron	15960362	15960487	.	-	.	transcript_id "file_1_file_1_jg4861.t2"; gene_id "file_1_file_1_jg4861";
dsecASM438219v1_5	AUGUSTUS	CDS	15960488	15960657	1	-	1	transcript_id "file_1_file_1_jg4861.t2"; gene_id "file_1_file_1_jg4861";
dsecASM438219v1_5	AUGUSTUS	exon	15960488	15960657	.	-	.	transcript_id "file_1_file_1_jg4861.t2"; gene_id "file_1_file_1_jg4861";
dsecASM438219v1_5	AUGUSTUS	intron	15960658	15960715	.	-	.	transcript_id "file_1_file_1_jg4861.t2"; gene_id "file_1_file_1_jg4861";
dsecASM438219v1_5	AUGUSTUS	CDS	15960716	15960885	1	-	0	transcript_id "file_1_file_1_jg4861.t2"; gene_id "file_1_file_1_jg4861";
dsecASM438219v1_5	AUGUSTUS	exon	15960716	15960885	.	-	.	transcript_id "file_1_file_1_jg4861.t2"; gene_id "file_1_file_1_jg4861";
dsecASM438219v1_5	AUGUSTUS	intron	15960886	15960948	.	-	.	transcript_id "file_1_file_1_jg4861.t2"; gene_id "file_1_file_1_jg4861";
dsecASM438219v1_5	AUGUSTUS	CDS	15960949	15961248	1	-	0	transcript_id "file_1_file_1_jg4861.t2"; gene_id "file_1_file_1_jg4861";
dsecASM438219v1_5	AUGUSTUS	exon	15960949	15961248	.	-	.	transcript_id "file_1_file_1_jg4861.t2"; gene_id "file_1_file_1_jg4861";
dsecASM438219v1_5	AUGUSTUS	intron	15961249	15961327	.	-	.	transcript_id "file_1_file_1_jg4861.t2"; gene_id "file_1_file_1_jg4861";
dsecASM438219v1_5	AUGUSTUS	CDS	15961328	15961474	1	-	0	transcript_id "file_1_file_1_jg4861.t2"; gene_id "file_1_file_1_jg4861";
dsecASM438219v1_5	AUGUSTUS	exon	15961328	15961474	.	-	.	transcript_id "file_1_file_1_jg4861.t2"; gene_id "file_1_file_1_jg4861";
dsecASM438219v1_5	AUGUSTUS	intron	15961475	15961597	.	-	.	transcript_id "file_1_file_1_jg4861.t2"; gene_id "file_1_file_1_jg4861";
dsecASM438219v1_5	AUGUSTUS	CDS	15961598	15961670	1	-	1	transcript_id "file_1_file_1_jg4861.t2"; gene_id "file_1_file_1_jg4861";
dsecASM438219v1_5	AUGUSTUS	exon	15961598	15961670	.	-	.	transcript_id "file_1_file_1_jg4861.t2"; gene_id "file_1_file_1_jg4861";
dsecASM438219v1_5	AUGUSTUS	intron	15961671	15961731	.	-	.	transcript_id "file_1_file_1_jg4861.t2"; gene_id "file_1_file_1_jg4861";
dsecASM438219v1_5	AUGUSTUS	CDS	15961732	15961805	1	-	0	transcript_id "file_1_file_1_jg4861.t2"; gene_id "file_1_file_1_jg4861";
dsecASM438219v1_5	AUGUSTUS	exon	15961732	15961805	.	-	.	transcript_id "file_1_file_1_jg4861.t2"; gene_id "file_1_file_1_jg4861";
dsecASM438219v1_5	AUGUSTUS	intron	15961806	15961876	.	-	.	transcript_id "file_1_file_1_jg4861.t2"; gene_id "file_1_file_1_jg4861";
dsecASM438219v1_5	AUGUSTUS	CDS	15961877	15961933	1	-	0	transcript_id "file_1_file_1_jg4861.t2"; gene_id "file_1_file_1_jg4861";
dsecASM438219v1_5	AUGUSTUS	exon	15961877	15961933	.	-	.	transcript_id "file_1_file_1_jg4861.t2"; gene_id "file_1_file_1_jg4861";
dsecASM438219v1_5	AUGUSTUS	intron	15961934	15962025	.	-	.	transcript_id "file_1_file_1_jg4861.t2"; gene_id "file_1_file_1_jg4861";
dsecASM438219v1_5	AUGUSTUS	CDS	15962026	15962174	1	-	2	transcript_id "file_1_file_1_jg4861.t2"; gene_id "file_1_file_1_jg4861";
dsecASM438219v1_5	AUGUSTUS	exon	15962026	15962174	.	-	.	transcript_id "file_1_file_1_jg4861.t2"; gene_id "file_1_file_1_jg4861";
dsecASM438219v1_5	AUGUSTUS	intron	15962175	15962237	.	-	.	transcript_id "file_1_file_1_jg4861.t2"; gene_id "file_1_file_1_jg4861";
dsecASM438219v1_5	AUGUSTUS	CDS	15962238	15962288	1	-	2	transcript_id "file_1_file_1_jg4861.t2"; gene_id "file_1_file_1_jg4861";
dsecASM438219v1_5	AUGUSTUS	exon	15962238	15962288	.	-	.	transcript_id "file_1_file_1_jg4861.t2"; gene_id "file_1_file_1_jg4861";
dsecASM438219v1_5	AUGUSTUS	intron	15962289	15963021	.	-	.	transcript_id "file_1_file_1_jg4861.t2"; gene_id "file_1_file_1_jg4861";
dsecASM438219v1_5	AUGUSTUS	transcript	15945387	15963091	.	-	.	transcript_id "file_1_file_1_jg4861.t2"; gene_id "file_1_file_1_jg4861"
dsecASM438219v1_5	AUGUSTUS	CDS	15963022	15963091	1	-	0	transcript_id "file_1_file_1_jg4861.t2"; gene_id "file_1_file_1_jg4861";
dsecASM438219v1_5	AUGUSTUS	exon	15963022	15963091	.	-	.	transcript_id "file_1_file_1_jg4861.t2"; gene_id "file_1_file_1_jg4861";
dsecASM438219v1_5	AUGUSTUS	start_codon	15963089	15963091	.	-	0	transcript_id "file_1_file_1_jg4861.t2"; gene_id "file_1_file_1_jg4861";
dsecASM438219v1_5	AUGUSTUS	stop_codon	8992249	8992251	.	-	0	transcript_id "file_1_file_1_jg4088.t1"; gene_id "file_1_file_1_jg4088";
dsecASM438219v1_5	AUGUSTUS	CDS	8992249	8992890	1	-	0	transcript_id "file_1_file_1_jg4088.t1"; gene_id "file_1_file_1_jg4088";
dsecASM438219v1_5	AUGUSTUS	exon	8992249	8992890	.	-	.	transcript_id "file_1_file_1_jg4088.t1"; gene_id "file_1_file_1_jg4088";
dsecASM438219v1_5	AUGUSTUS	intron	8992891	8995168	.	-	.	transcript_id "file_1_file_1_jg4088.t1"; gene_id "file_1_file_1_jg4088";
dsecASM438219v1_5	AUGUSTUS	transcript	8992249	8996020	.	-	.	transcript_id "file_1_file_1_jg4088.t1"; gene_id "file_1_file_1_jg4088"
dsecASM438219v1_5	AUGUSTUS	gene	8992249	8996020	.	-	.	jg4088
dsecASM438219v1_5	AUGUSTUS	CDS	8995169	8996020	1	-	0	transcript_id "file_1_file_1_jg4088.t1"; gene_id "file_1_file_1_jg4088";
dsecASM438219v1_5	AUGUSTUS	exon	8995169	8996020	.	-	.	transcript_id "file_1_file_1_jg4088.t1"; gene_id "file_1_file_1_jg4088";
dsecASM438219v1_5	AUGUSTUS	start_codon	8996018	8996020	.	-	0	transcript_id "file_1_file_1_jg4088.t1"; gene_id "file_1_file_1_jg4088";
dsecASM438219v1_3	AUGUSTUS	stop_codon	10378748	10378750	.	-	0	transcript_id "file_1_file_1_jg9580.t2"; gene_id "file_1_file_1_jg9580";
dsecASM438219v1_3	AUGUSTUS	CDS	10378748	10378818	1	-	2	transcript_id "file_1_file_1_jg9580.t2"; gene_id "file_1_file_1_jg9580";
dsecASM438219v1_3	AUGUSTUS	exon	10378748	10378818	.	-	.	transcript_id "file_1_file_1_jg9580.t2"; gene_id "file_1_file_1_jg9580";
dsecASM438219v1_3	AUGUSTUS	intron	10378819	10378882	.	-	.	transcript_id "file_1_file_1_jg9580.t2"; gene_id "file_1_file_1_jg9580";
dsecASM438219v1_3	AUGUSTUS	CDS	10378883	10379063	1	-	0	transcript_id "file_1_file_1_jg9580.t2"; gene_id "file_1_file_1_jg9580";
dsecASM438219v1_3	AUGUSTUS	exon	10378883	10379063	.	-	.	transcript_id "file_1_file_1_jg9580.t2"; gene_id "file_1_file_1_jg9580";
dsecASM438219v1_3	AUGUSTUS	intron	10379064	10379133	.	-	.	transcript_id "file_1_file_1_jg9580.t2"; gene_id "file_1_file_1_jg9580";
dsecASM438219v1_3	AUGUSTUS	CDS	10379134	10379603	1	-	2	transcript_id "file_1_file_1_jg9580.t2"; gene_id "file_1_file_1_jg9580";
dsecASM438219v1_3	AUGUSTUS	exon	10379134	10379603	.	-	.	transcript_id "file_1_file_1_jg9580.t2"; gene_id "file_1_file_1_jg9580";
dsecASM438219v1_3	AUGUSTUS	intron	10379604	10384127	.	-	.	transcript_id "file_1_file_1_jg9580.t2"; gene_id "file_1_file_1_jg9580";
dsecASM438219v1_3	AUGUSTUS	transcript	10378748	10384191	.	-	.	transcript_id "file_1_file_1_jg9580.t2"; gene_id "file_1_file_1_jg9580"
dsecASM438219v1_3	AUGUSTUS	CDS	10384128	10384191	1	-	0	transcript_id "file_1_file_1_jg9580.t2"; gene_id "file_1_file_1_jg9580";
dsecASM438219v1_3	AUGUSTUS	exon	10384128	10384191	.	-	.	transcript_id "file_1_file_1_jg9580.t2"; gene_id "file_1_file_1_jg9580";
dsecASM438219v1_3	AUGUSTUS	start_codon	10384189	10384191	.	-	0	transcript_id "file_1_file_1_jg9580.t2"; gene_id "file_1_file_1_jg9580";
dsecASM438219v1_1	AUGUSTUS	start_codon	12307353	12307355	.	+	0	transcript_id "file_1_file_1_jg13831.t1"; gene_id "file_1_file_1_jg13831";
dsecASM438219v1_1	AUGUSTUS	CDS	12307353	12307446	1	+	0	transcript_id "file_1_file_1_jg13831.t1"; gene_id "file_1_file_1_jg13831";
dsecASM438219v1_1	AUGUSTUS	exon	12307353	12307446	.	+	.	transcript_id "file_1_file_1_jg13831.t1"; gene_id "file_1_file_1_jg13831";
dsecASM438219v1_1	AUGUSTUS	intron	12307447	12308289	.	+	.	transcript_id "file_1_file_1_jg13831.t1"; gene_id "file_1_file_1_jg13831";
dsecASM438219v1_1	AUGUSTUS	CDS	12308290	12308657	1	+	2	transcript_id "file_1_file_1_jg13831.t1"; gene_id "file_1_file_1_jg13831";
dsecASM438219v1_1	AUGUSTUS	exon	12308290	12308657	.	+	.	transcript_id "file_1_file_1_jg13831.t1"; gene_id "file_1_file_1_jg13831";
dsecASM438219v1_1	AUGUSTUS	intron	12308658	12308723	.	+	.	transcript_id "file_1_file_1_jg13831.t1"; gene_id "file_1_file_1_jg13831";
dsecASM438219v1_1	AUGUSTUS	CDS	12308724	12309026	1	+	0	transcript_id "file_1_file_1_jg13831.t1"; gene_id "file_1_file_1_jg13831";
dsecASM438219v1_1	AUGUSTUS	exon	12308724	12309026	.	+	.	transcript_id "file_1_file_1_jg13831.t1"; gene_id "file_1_file_1_jg13831";
dsecASM438219v1_1	AUGUSTUS	intron	12309027	12309090	.	+	.	transcript_id "file_1_file_1_jg13831.t1"; gene_id "file_1_file_1_jg13831";
dsecASM438219v1_1	AUGUSTUS	transcript	12307353	12310470	.	+	.	transcript_id "file_1_file_1_jg13831.t1"; gene_id "file_1_file_1_jg13831"
dsecASM438219v1_1	AUGUSTUS	gene	12307353	12310470	.	+	.	jg13831
dsecASM438219v1_1	AUGUSTUS	CDS	12309091	12310470	1	+	0	transcript_id "file_1_file_1_jg13831.t1"; gene_id "file_1_file_1_jg13831";
dsecASM438219v1_1	AUGUSTUS	exon	12309091	12310470	.	+	.	transcript_id "file_1_file_1_jg13831.t1"; gene_id "file_1_file_1_jg13831";
dsecASM438219v1_1	AUGUSTUS	stop_codon	12310468	12310470	.	+	0	transcript_id "file_1_file_1_jg13831.t1"; gene_id "file_1_file_1_jg13831";
dsecASM438219v1_2	AUGUSTUS	stop_codon	4112629	4112631	.	-	0	transcript_id "file_1_file_1_jg6253.t1"; gene_id "file_1_file_1_jg6253";
dsecASM438219v1_2	AUGUSTUS	CDS	4112629	4113459	1	-	0	transcript_id "file_1_file_1_jg6253.t1"; gene_id "file_1_file_1_jg6253";
dsecASM438219v1_2	AUGUSTUS	exon	4112629	4113459	.	-	.	transcript_id "file_1_file_1_jg6253.t1"; gene_id "file_1_file_1_jg6253";
dsecASM438219v1_2	AUGUSTUS	intron	4113460	4113509	.	-	.	transcript_id "file_1_file_1_jg6253.t1"; gene_id "file_1_file_1_jg6253";
dsecASM438219v1_2	AUGUSTUS	transcript	4112629	4113674	.	-	.	transcript_id "file_1_file_1_jg6253.t1"; gene_id "file_1_file_1_jg6253"
dsecASM438219v1_2	AUGUSTUS	gene	4112629	4113674	.	-	.	jg6253
dsecASM438219v1_2	AUGUSTUS	CDS	4113510	4113674	1	-	0	transcript_id "file_1_file_1_jg6253.t1"; gene_id "file_1_file_1_jg6253";
dsecASM438219v1_2	AUGUSTUS	exon	4113510	4113674	.	-	.	transcript_id "file_1_file_1_jg6253.t1"; gene_id "file_1_file_1_jg6253";
dsecASM438219v1_2	AUGUSTUS	start_codon	4113672	4113674	.	-	0	transcript_id "file_1_file_1_jg6253.t1"; gene_id "file_1_file_1_jg6253";
dsecASM438219v1_2	AUGUSTUS	stop_codon	1194922	1194924	.	-	0	transcript_id "file_1_file_1_jg5849.t1"; gene_id "file_1_file_1_jg5849";
dsecASM438219v1_2	AUGUSTUS	CDS	1194922	1195875	1	-	0	transcript_id "file_1_file_1_jg5849.t1"; gene_id "file_1_file_1_jg5849";
dsecASM438219v1_2	AUGUSTUS	exon	1194922	1195875	.	-	.	transcript_id "file_1_file_1_jg5849.t1"; gene_id "file_1_file_1_jg5849";
dsecASM438219v1_2	AUGUSTUS	intron	1195876	1196300	.	-	.	transcript_id "file_1_file_1_jg5849.t1"; gene_id "file_1_file_1_jg5849";
dsecASM438219v1_2	AUGUSTUS	CDS	1196301	1196728	1	-	2	transcript_id "file_1_file_1_jg5849.t1"; gene_id "file_1_file_1_jg5849";
dsecASM438219v1_2	AUGUSTUS	exon	1196301	1196728	.	-	.	transcript_id "file_1_file_1_jg5849.t1"; gene_id "file_1_file_1_jg5849";
dsecASM438219v1_2	AUGUSTUS	intron	1196729	1196798	.	-	.	transcript_id "file_1_file_1_jg5849.t1"; gene_id "file_1_file_1_jg5849";
dsecASM438219v1_2	AUGUSTUS	CDS	1196799	1196877	1	-	0	transcript_id "file_1_file_1_jg5849.t1"; gene_id "file_1_file_1_jg5849";
dsecASM438219v1_2	AUGUSTUS	exon	1196799	1196877	.	-	.	transcript_id "file_1_file_1_jg5849.t1"; gene_id "file_1_file_1_jg5849";
dsecASM438219v1_2	AUGUSTUS	intron	1196878	1216189	.	-	.	transcript_id "file_1_file_1_jg5849.t1"; gene_id "file_1_file_1_jg5849";
dsecASM438219v1_2	AUGUSTUS	transcript	1194922	1217926	.	-	.	transcript_id "file_1_file_1_jg5849.t1"; gene_id "file_1_file_1_jg5849"
dsecASM438219v1_2	AUGUSTUS	gene	1194922	1217926	.	-	.	jg5849
dsecASM438219v1_2	AUGUSTUS	CDS	1216190	1217926	1	-	0	transcript_id "file_1_file_1_jg5849.t1"; gene_id "file_1_file_1_jg5849";
dsecASM438219v1_2	AUGUSTUS	exon	1216190	1217926	.	-	.	transcript_id "file_1_file_1_jg5849.t1"; gene_id "file_1_file_1_jg5849";
dsecASM438219v1_2	AUGUSTUS	start_codon	1217924	1217926	.	-	0	transcript_id "file_1_file_1_jg5849.t1"; gene_id "file_1_file_1_jg5849";
dsecASM438219v1_0	AUGUSTUS	start_codon	8288183	8288185	.	+	0	transcript_id "file_1_file_1_jg1429.t1"; gene_id "file_1_file_1_jg1429";
dsecASM438219v1_0	AUGUSTUS	CDS	8288183	8288977	0.5	+	0	transcript_id "file_1_file_1_jg1429.t1"; gene_id "file_1_file_1_jg1429";
dsecASM438219v1_0	AUGUSTUS	exon	8288183	8288977	.	+	.	transcript_id "file_1_file_1_jg1429.t1"; gene_id "file_1_file_1_jg1429";
dsecASM438219v1_0	AUGUSTUS	transcript	8288183	8288977	.	+	.	transcript_id "file_1_file_1_jg1429.t1"; gene_id "file_1_file_1_jg1429"
dsecASM438219v1_0	AUGUSTUS	gene	8288183	8288977	.	+	.	jg1429
dsecASM438219v1_0	AUGUSTUS	stop_codon	8288975	8288977	.	+	0	transcript_id "file_1_file_1_jg1429.t1"; gene_id "file_1_file_1_jg1429";
dsecASM438219v1_1	AUGUSTUS	stop_codon	20076983	20076985	.	-	0	transcript_id "file_1_file_1_jg15043.t1"; gene_id "file_1_file_1_jg15043";
dsecASM438219v1_1	AUGUSTUS	CDS	20076983	20077083	1	-	2	transcript_id "file_1_file_1_jg15043.t1"; gene_id "file_1_file_1_jg15043";
dsecASM438219v1_1	AUGUSTUS	exon	20076983	20077083	.	-	.	transcript_id "file_1_file_1_jg15043.t1"; gene_id "file_1_file_1_jg15043";
dsecASM438219v1_1	AUGUSTUS	intron	20077084	20077156	.	-	.	transcript_id "file_1_file_1_jg15043.t1"; gene_id "file_1_file_1_jg15043";
dsecASM438219v1_1	AUGUSTUS	CDS	20077157	20077353	1	-	1	transcript_id "file_1_file_1_jg15043.t1"; gene_id "file_1_file_1_jg15043";
dsecASM438219v1_1	AUGUSTUS	exon	20077157	20077353	.	-	.	transcript_id "file_1_file_1_jg15043.t1"; gene_id "file_1_file_1_jg15043";
dsecASM438219v1_1	AUGUSTUS	intron	20077354	20077419	.	-	.	transcript_id "file_1_file_1_jg15043.t1"; gene_id "file_1_file_1_jg15043";
dsecASM438219v1_1	AUGUSTUS	CDS	20077420	20077513	1	-	2	transcript_id "file_1_file_1_jg15043.t1"; gene_id "file_1_file_1_jg15043";
dsecASM438219v1_1	AUGUSTUS	exon	20077420	20077513	.	-	.	transcript_id "file_1_file_1_jg15043.t1"; gene_id "file_1_file_1_jg15043";
dsecASM438219v1_1	AUGUSTUS	intron	20077514	20077568	.	-	.	transcript_id "file_1_file_1_jg15043.t1"; gene_id "file_1_file_1_jg15043";
dsecASM438219v1_1	AUGUSTUS	CDS	20077569	20077754	1	-	2	transcript_id "file_1_file_1_jg15043.t1"; gene_id "file_1_file_1_jg15043";
dsecASM438219v1_1	AUGUSTUS	exon	20077569	20077754	.	-	.	transcript_id "file_1_file_1_jg15043.t1"; gene_id "file_1_file_1_jg15043";
dsecASM438219v1_1	AUGUSTUS	intron	20077755	20077817	.	-	.	transcript_id "file_1_file_1_jg15043.t1"; gene_id "file_1_file_1_jg15043";
dsecASM438219v1_1	AUGUSTUS	CDS	20077818	20078024	1	-	2	transcript_id "file_1_file_1_jg15043.t1"; gene_id "file_1_file_1_jg15043";
dsecASM438219v1_1	AUGUSTUS	exon	20077818	20078024	.	-	.	transcript_id "file_1_file_1_jg15043.t1"; gene_id "file_1_file_1_jg15043";
dsecASM438219v1_1	AUGUSTUS	intron	20078025	20078085	.	-	.	transcript_id "file_1_file_1_jg15043.t1"; gene_id "file_1_file_1_jg15043";
dsecASM438219v1_1	AUGUSTUS	CDS	20078086	20078514	1	-	2	transcript_id "file_1_file_1_jg15043.t1"; gene_id "file_1_file_1_jg15043";
dsecASM438219v1_1	AUGUSTUS	exon	20078086	20078514	.	-	.	transcript_id "file_1_file_1_jg15043.t1"; gene_id "file_1_file_1_jg15043";
dsecASM438219v1_1	AUGUSTUS	intron	20078515	20078585	.	-	.	transcript_id "file_1_file_1_jg15043.t1"; gene_id "file_1_file_1_jg15043";
dsecASM438219v1_1	AUGUSTUS	CDS	20078586	20078862	0.97	-	0	transcript_id "file_1_file_1_jg15043.t1"; gene_id "file_1_file_1_jg15043";
dsecASM438219v1_1	AUGUSTUS	exon	20078586	20078862	.	-	.	transcript_id "file_1_file_1_jg15043.t1"; gene_id "file_1_file_1_jg15043";
dsecASM438219v1_1	AUGUSTUS	intron	20078863	20078923	.	-	.	transcript_id "file_1_file_1_jg15043.t1"; gene_id "file_1_file_1_jg15043";
dsecASM438219v1_1	AUGUSTUS	CDS	20078924	20081827	1	-	0	transcript_id "file_1_file_1_jg15043.t1"; gene_id "file_1_file_1_jg15043";
dsecASM438219v1_1	AUGUSTUS	exon	20078924	20081827	.	-	.	transcript_id "file_1_file_1_jg15043.t1"; gene_id "file_1_file_1_jg15043";
dsecASM438219v1_1	AUGUSTUS	intron	20081828	20081880	.	-	.	transcript_id "file_1_file_1_jg15043.t1"; gene_id "file_1_file_1_jg15043";
dsecASM438219v1_1	AUGUSTUS	CDS	20081881	20082152	1	-	2	transcript_id "file_1_file_1_jg15043.t1"; gene_id "file_1_file_1_jg15043";
dsecASM438219v1_1	AUGUSTUS	exon	20081881	20082152	.	-	.	transcript_id "file_1_file_1_jg15043.t1"; gene_id "file_1_file_1_jg15043";
dsecASM438219v1_1	AUGUSTUS	intron	20082153	20082213	.	-	.	transcript_id "file_1_file_1_jg15043.t1"; gene_id "file_1_file_1_jg15043";
dsecASM438219v1_1	AUGUSTUS	CDS	20082214	20082432	1	-	2	transcript_id "file_1_file_1_jg15043.t1"; gene_id "file_1_file_1_jg15043";
dsecASM438219v1_1	AUGUSTUS	exon	20082214	20082432	.	-	.	transcript_id "file_1_file_1_jg15043.t1"; gene_id "file_1_file_1_jg15043";
dsecASM438219v1_1	AUGUSTUS	intron	20082433	20083355	.	-	.	transcript_id "file_1_file_1_jg15043.t1"; gene_id "file_1_file_1_jg15043";
dsecASM438219v1_1	AUGUSTUS	transcript	20076983	20083383	.	-	.	transcript_id "file_1_file_1_jg15043.t1"; gene_id "file_1_file_1_jg15043"
dsecASM438219v1_1	AUGUSTUS	gene	20076983	20083383	.	-	.	jg15043
dsecASM438219v1_1	AUGUSTUS	CDS	20083356	20083383	1	-	0	transcript_id "file_1_file_1_jg15043.t1"; gene_id "file_1_file_1_jg15043";
dsecASM438219v1_1	AUGUSTUS	exon	20083356	20083383	.	-	.	transcript_id "file_1_file_1_jg15043.t1"; gene_id "file_1_file_1_jg15043";
dsecASM438219v1_1	AUGUSTUS	start_codon	20083381	20083383	.	-	0	transcript_id "file_1_file_1_jg15043.t1"; gene_id "file_1_file_1_jg15043";
dsecASM438219v1_240	AUGUSTUS	start_codon	25106	25108	.	+	0	transcript_id "file_1_file_1_jg5683.t1"; gene_id "file_1_file_1_jg5683";
dsecASM438219v1_240	AUGUSTUS	CDS	25106	25240	0.48	+	0	transcript_id "file_1_file_1_jg5683.t1"; gene_id "file_1_file_1_jg5683";
dsecASM438219v1_240	AUGUSTUS	exon	25106	25240	.	+	.	transcript_id "file_1_file_1_jg5683.t1"; gene_id "file_1_file_1_jg5683";
dsecASM438219v1_240	AUGUSTUS	intron	25241	25327	.	+	.	transcript_id "file_1_file_1_jg5683.t1"; gene_id "file_1_file_1_jg5683";
dsecASM438219v1_240	AUGUSTUS	CDS	25328	25433	0.61	+	0	transcript_id "file_1_file_1_jg5683.t1"; gene_id "file_1_file_1_jg5683";
dsecASM438219v1_240	AUGUSTUS	exon	25328	25433	.	+	.	transcript_id "file_1_file_1_jg5683.t1"; gene_id "file_1_file_1_jg5683";
dsecASM438219v1_240	AUGUSTUS	intron	25434	26278	.	+	.	transcript_id "file_1_file_1_jg5683.t1"; gene_id "file_1_file_1_jg5683";
dsecASM438219v1_240	AUGUSTUS	transcript	25106	26448	.	+	.	transcript_id "file_1_file_1_jg5683.t1"; gene_id "file_1_file_1_jg5683"
dsecASM438219v1_240	AUGUSTUS	gene	25106	26448	.	+	.	jg5683
dsecASM438219v1_240	AUGUSTUS	CDS	26279	26448	0.95	+	2	transcript_id "file_1_file_1_jg5683.t1"; gene_id "file_1_file_1_jg5683";
dsecASM438219v1_240	AUGUSTUS	exon	26279	26448	.	+	.	transcript_id "file_1_file_1_jg5683.t1"; gene_id "file_1_file_1_jg5683";
dsecASM438219v1_240	AUGUSTUS	stop_codon	26446	26448	.	+	0	transcript_id "file_1_file_1_jg5683.t1"; gene_id "file_1_file_1_jg5683";
dsecASM438219v1_242	AUGUSTUS	start_codon	38220	38222	.	+	0	transcript_id "file_1_file_1_jg3065.t1"; gene_id "file_1_file_1_jg3065";
dsecASM438219v1_242	AUGUSTUS	CDS	38220	38594	1	+	0	transcript_id "file_1_file_1_jg3065.t1"; gene_id "file_1_file_1_jg3065";
dsecASM438219v1_242	AUGUSTUS	exon	38220	38594	.	+	.	transcript_id "file_1_file_1_jg3065.t1"; gene_id "file_1_file_1_jg3065";
dsecASM438219v1_242	AUGUSTUS	transcript	38220	38594	.	+	.	transcript_id "file_1_file_1_jg3065.t1"; gene_id "file_1_file_1_jg3065"
dsecASM438219v1_242	AUGUSTUS	gene	38220	38594	.	+	.	jg3065
dsecASM438219v1_242	AUGUSTUS	stop_codon	38592	38594	.	+	0	transcript_id "file_1_file_1_jg3065.t1"; gene_id "file_1_file_1_jg3065";
dsecASM438219v1_1	AUGUSTUS	stop_codon	12668618	12668620	.	-	0	transcript_id "file_1_file_1_jg13896.t1"; gene_id "file_1_file_1_jg13896";
dsecASM438219v1_1	AUGUSTUS	CDS	12668618	12668835	1	-	2	transcript_id "file_1_file_1_jg13896.t1"; gene_id "file_1_file_1_jg13896";
dsecASM438219v1_1	AUGUSTUS	exon	12668618	12668835	.	-	.	transcript_id "file_1_file_1_jg13896.t1"; gene_id "file_1_file_1_jg13896";
dsecASM438219v1_1	AUGUSTUS	intron	12668836	12668942	.	-	.	transcript_id "file_1_file_1_jg13896.t1"; gene_id "file_1_file_1_jg13896";
dsecASM438219v1_1	AUGUSTUS	CDS	12668943	12669594	1	-	0	transcript_id "file_1_file_1_jg13896.t1"; gene_id "file_1_file_1_jg13896";
dsecASM438219v1_1	AUGUSTUS	exon	12668943	12669594	.	-	.	transcript_id "file_1_file_1_jg13896.t1"; gene_id "file_1_file_1_jg13896";
dsecASM438219v1_1	AUGUSTUS	intron	12669595	12669664	.	-	.	transcript_id "file_1_file_1_jg13896.t1"; gene_id "file_1_file_1_jg13896";
dsecASM438219v1_1	AUGUSTUS	CDS	12669665	12670154	1	-	1	transcript_id "file_1_file_1_jg13896.t1"; gene_id "file_1_file_1_jg13896";
dsecASM438219v1_1	AUGUSTUS	exon	12669665	12670154	.	-	.	transcript_id "file_1_file_1_jg13896.t1"; gene_id "file_1_file_1_jg13896";
dsecASM438219v1_1	AUGUSTUS	intron	12670155	12670229	.	-	.	transcript_id "file_1_file_1_jg13896.t1"; gene_id "file_1_file_1_jg13896";
dsecASM438219v1_1	AUGUSTUS	transcript	12668618	12670381	.	-	.	transcript_id "file_1_file_1_jg13896.t1"; gene_id "file_1_file_1_jg13896"
dsecASM438219v1_1	AUGUSTUS	gene	12668618	12670381	.	-	.	jg13896
dsecASM438219v1_1	AUGUSTUS	CDS	12670230	12670381	1	-	0	transcript_id "file_1_file_1_jg13896.t1"; gene_id "file_1_file_1_jg13896";
dsecASM438219v1_1	AUGUSTUS	exon	12670230	12670381	.	-	.	transcript_id "file_1_file_1_jg13896.t1"; gene_id "file_1_file_1_jg13896";
dsecASM438219v1_1	AUGUSTUS	start_codon	12670379	12670381	.	-	0	transcript_id "file_1_file_1_jg13896.t1"; gene_id "file_1_file_1_jg13896";
dsecASM438219v1_0	AUGUSTUS	start_codon	22687580	22687582	.	+	0	transcript_id "file_1_file_1_jg2989.t1"; gene_id "file_1_file_1_jg2989";
dsecASM438219v1_0	AUGUSTUS	CDS	22687580	22687858	0.7	+	0	transcript_id "file_1_file_1_jg2989.t1"; gene_id "file_1_file_1_jg2989";
dsecASM438219v1_0	AUGUSTUS	exon	22687580	22687858	.	+	.	transcript_id "file_1_file_1_jg2989.t1"; gene_id "file_1_file_1_jg2989";
dsecASM438219v1_0	AUGUSTUS	transcript	22687580	22687858	.	+	.	transcript_id "file_1_file_1_jg2989.t1"; gene_id "file_1_file_1_jg2989"
dsecASM438219v1_0	AUGUSTUS	gene	22687580	22687858	.	+	.	jg2989
dsecASM438219v1_0	AUGUSTUS	stop_codon	22687856	22687858	.	+	0	transcript_id "file_1_file_1_jg2989.t1"; gene_id "file_1_file_1_jg2989";
dsecASM438219v1_3	AUGUSTUS	stop_codon	28442734	28442736	.	-	0	transcript_id "file_1_file_1_jg12069.t1"; gene_id "file_1_file_1_jg12069";
dsecASM438219v1_3	AUGUSTUS	CDS	28442734	28442956	1	-	1	transcript_id "file_1_file_1_jg12069.t1"; gene_id "file_1_file_1_jg12069";
dsecASM438219v1_3	AUGUSTUS	exon	28442734	28442956	.	-	.	transcript_id "file_1_file_1_jg12069.t1"; gene_id "file_1_file_1_jg12069";
dsecASM438219v1_3	AUGUSTUS	intron	28442957	28443021	.	-	.	transcript_id "file_1_file_1_jg12069.t1"; gene_id "file_1_file_1_jg12069";
dsecASM438219v1_3	AUGUSTUS	CDS	28443022	28443236	1	-	0	transcript_id "file_1_file_1_jg12069.t1"; gene_id "file_1_file_1_jg12069";
dsecASM438219v1_3	AUGUSTUS	exon	28443022	28443236	.	-	.	transcript_id "file_1_file_1_jg12069.t1"; gene_id "file_1_file_1_jg12069";
dsecASM438219v1_3	AUGUSTUS	intron	28443237	28443973	.	-	.	transcript_id "file_1_file_1_jg12069.t1"; gene_id "file_1_file_1_jg12069";
dsecASM438219v1_3	AUGUSTUS	CDS	28443974	28444333	1	-	0	transcript_id "file_1_file_1_jg12069.t1"; gene_id "file_1_file_1_jg12069";
dsecASM438219v1_3	AUGUSTUS	exon	28443974	28444333	.	-	.	transcript_id "file_1_file_1_jg12069.t1"; gene_id "file_1_file_1_jg12069";
dsecASM438219v1_3	AUGUSTUS	intron	28444334	28444612	.	-	.	transcript_id "file_1_file_1_jg12069.t1"; gene_id "file_1_file_1_jg12069";
dsecASM438219v1_3	AUGUSTUS	CDS	28444613	28444773	1	-	2	transcript_id "file_1_file_1_jg12069.t1"; gene_id "file_1_file_1_jg12069";
dsecASM438219v1_3	AUGUSTUS	exon	28444613	28444773	.	-	.	transcript_id "file_1_file_1_jg12069.t1"; gene_id "file_1_file_1_jg12069";
dsecASM438219v1_3	AUGUSTUS	intron	28444774	28444834	.	-	.	transcript_id "file_1_file_1_jg12069.t1"; gene_id "file_1_file_1_jg12069";
dsecASM438219v1_3	AUGUSTUS	CDS	28444835	28444980	1	-	1	transcript_id "file_1_file_1_jg12069.t1"; gene_id "file_1_file_1_jg12069";
dsecASM438219v1_3	AUGUSTUS	exon	28444835	28444980	.	-	.	transcript_id "file_1_file_1_jg12069.t1"; gene_id "file_1_file_1_jg12069";
dsecASM438219v1_3	AUGUSTUS	intron	28444981	28445039	.	-	.	transcript_id "file_1_file_1_jg12069.t1"; gene_id "file_1_file_1_jg12069";
dsecASM438219v1_3	AUGUSTUS	CDS	28445040	28445466	1	-	2	transcript_id "file_1_file_1_jg12069.t1"; gene_id "file_1_file_1_jg12069";
dsecASM438219v1_3	AUGUSTUS	exon	28445040	28445466	.	-	.	transcript_id "file_1_file_1_jg12069.t1"; gene_id "file_1_file_1_jg12069";
dsecASM438219v1_3	AUGUSTUS	intron	28445467	28445530	.	-	.	transcript_id "file_1_file_1_jg12069.t1"; gene_id "file_1_file_1_jg12069";
dsecASM438219v1_3	AUGUSTUS	CDS	28445531	28445680	1	-	2	transcript_id "file_1_file_1_jg12069.t1"; gene_id "file_1_file_1_jg12069";
dsecASM438219v1_3	AUGUSTUS	exon	28445531	28445680	.	-	.	transcript_id "file_1_file_1_jg12069.t1"; gene_id "file_1_file_1_jg12069";
dsecASM438219v1_3	AUGUSTUS	intron	28445681	28445739	.	-	.	transcript_id "file_1_file_1_jg12069.t1"; gene_id "file_1_file_1_jg12069";
dsecASM438219v1_3	AUGUSTUS	CDS	28445740	28445868	1	-	2	transcript_id "file_1_file_1_jg12069.t1"; gene_id "file_1_file_1_jg12069";
dsecASM438219v1_3	AUGUSTUS	exon	28445740	28445868	.	-	.	transcript_id "file_1_file_1_jg12069.t1"; gene_id "file_1_file_1_jg12069";
dsecASM438219v1_3	AUGUSTUS	intron	28445869	28445945	.	-	.	transcript_id "file_1_file_1_jg12069.t1"; gene_id "file_1_file_1_jg12069";
dsecASM438219v1_3	AUGUSTUS	transcript	28442734	28445961	.	-	.	transcript_id "file_1_file_1_jg12069.t1"; gene_id "file_1_file_1_jg12069"
dsecASM438219v1_3	AUGUSTUS	gene	28442734	28445961	.	-	.	jg12069
dsecASM438219v1_3	AUGUSTUS	CDS	28445946	28445961	0.93	-	0	transcript_id "file_1_file_1_jg12069.t1"; gene_id "file_1_file_1_jg12069";
dsecASM438219v1_3	AUGUSTUS	exon	28445946	28445961	.	-	.	transcript_id "file_1_file_1_jg12069.t1"; gene_id "file_1_file_1_jg12069";
dsecASM438219v1_3	AUGUSTUS	start_codon	28445959	28445961	.	-	0	transcript_id "file_1_file_1_jg12069.t1"; gene_id "file_1_file_1_jg12069";
dsecASM438219v1_1	AUGUSTUS	start_codon	8021649	8021651	.	+	0	transcript_id "file_1_file_1_jg13200.t1"; gene_id "file_1_file_1_jg13200";
dsecASM438219v1_1	AUGUSTUS	CDS	8021649	8021757	0.99	+	0	transcript_id "file_1_file_1_jg13200.t1"; gene_id "file_1_file_1_jg13200";
dsecASM438219v1_1	AUGUSTUS	exon	8021649	8021757	.	+	.	transcript_id "file_1_file_1_jg13200.t1"; gene_id "file_1_file_1_jg13200";
dsecASM438219v1_1	AUGUSTUS	intron	8021758	8021807	.	+	.	transcript_id "file_1_file_1_jg13200.t1"; gene_id "file_1_file_1_jg13200";
dsecASM438219v1_1	AUGUSTUS	CDS	8021808	8021893	0.94	+	2	transcript_id "file_1_file_1_jg13200.t1"; gene_id "file_1_file_1_jg13200";
dsecASM438219v1_1	AUGUSTUS	exon	8021808	8021893	.	+	.	transcript_id "file_1_file_1_jg13200.t1"; gene_id "file_1_file_1_jg13200";
dsecASM438219v1_1	AUGUSTUS	intron	8021894	8021947	.	+	.	transcript_id "file_1_file_1_jg13200.t1"; gene_id "file_1_file_1_jg13200";
dsecASM438219v1_1	AUGUSTUS	CDS	8021948	8022080	0.88	+	0	transcript_id "file_1_file_1_jg13200.t1"; gene_id "file_1_file_1_jg13200";
dsecASM438219v1_1	AUGUSTUS	exon	8021948	8022080	.	+	.	transcript_id "file_1_file_1_jg13200.t1"; gene_id "file_1_file_1_jg13200";
dsecASM438219v1_1	AUGUSTUS	intron	8022081	8022136	.	+	.	transcript_id "file_1_file_1_jg13200.t1"; gene_id "file_1_file_1_jg13200";
dsecASM438219v1_1	AUGUSTUS	transcript	8021649	8022198	.	+	.	transcript_id "file_1_file_1_jg13200.t1"; gene_id "file_1_file_1_jg13200"
dsecASM438219v1_1	AUGUSTUS	gene	8021649	8022198	.	+	.	jg13200
dsecASM438219v1_1	AUGUSTUS	CDS	8022137	8022198	0.94	+	2	transcript_id "file_1_file_1_jg13200.t1"; gene_id "file_1_file_1_jg13200";
dsecASM438219v1_1	AUGUSTUS	exon	8022137	8022198	.	+	.	transcript_id "file_1_file_1_jg13200.t1"; gene_id "file_1_file_1_jg13200";
dsecASM438219v1_1	AUGUSTUS	stop_codon	8022196	8022198	.	+	0	transcript_id "file_1_file_1_jg13200.t1"; gene_id "file_1_file_1_jg13200";
dsecASM438219v1_3	AUGUSTUS	stop_codon	24604427	24604429	.	-	0	transcript_id "file_1_file_1_jg11607.t1"; gene_id "file_1_file_1_jg11607";
dsecASM438219v1_3	AUGUSTUS	CDS	24604427	24604903	1	-	0	transcript_id "file_1_file_1_jg11607.t1"; gene_id "file_1_file_1_jg11607";
dsecASM438219v1_3	AUGUSTUS	exon	24604427	24604903	.	-	.	transcript_id "file_1_file_1_jg11607.t1"; gene_id "file_1_file_1_jg11607";
dsecASM438219v1_3	AUGUSTUS	transcript	24604427	24604903	.	-	.	transcript_id "file_1_file_1_jg11607.t1"; gene_id "file_1_file_1_jg11607"
dsecASM438219v1_3	AUGUSTUS	gene	24604427	24604903	.	-	.	jg11607
dsecASM438219v1_3	AUGUSTUS	start_codon	24604901	24604903	.	-	0	transcript_id "file_1_file_1_jg11607.t1"; gene_id "file_1_file_1_jg11607";
dsecASM438219v1_2	AUGUSTUS	stop_codon	22032202	22032204	.	-	0	transcript_id "file_1_file_1_jg8484.t1"; gene_id "file_1_file_1_jg8484";
dsecASM438219v1_2	AUGUSTUS	CDS	22032202	22032269	0.67	-	2	transcript_id "file_1_file_1_jg8484.t1"; gene_id "file_1_file_1_jg8484";
dsecASM438219v1_2	AUGUSTUS	exon	22032202	22032269	.	-	.	transcript_id "file_1_file_1_jg8484.t1"; gene_id "file_1_file_1_jg8484";
dsecASM438219v1_2	AUGUSTUS	intron	22032270	22032549	.	-	.	transcript_id "file_1_file_1_jg8484.t1"; gene_id "file_1_file_1_jg8484";
dsecASM438219v1_2	AUGUSTUS	CDS	22032550	22032894	0.94	-	2	transcript_id "file_1_file_1_jg8484.t1"; gene_id "file_1_file_1_jg8484";
dsecASM438219v1_2	AUGUSTUS	exon	22032550	22032894	.	-	.	transcript_id "file_1_file_1_jg8484.t1"; gene_id "file_1_file_1_jg8484";
dsecASM438219v1_2	AUGUSTUS	intron	22032895	22033149	.	-	.	transcript_id "file_1_file_1_jg8484.t1"; gene_id "file_1_file_1_jg8484";
dsecASM438219v1_2	AUGUSTUS	transcript	22032202	22033183	.	-	.	transcript_id "file_1_file_1_jg8484.t1"; gene_id "file_1_file_1_jg8484"
dsecASM438219v1_2	AUGUSTUS	gene	22032202	22033183	.	-	.	jg8484
dsecASM438219v1_2	AUGUSTUS	CDS	22033150	22033183	0.74	-	0	transcript_id "file_1_file_1_jg8484.t1"; gene_id "file_1_file_1_jg8484";
dsecASM438219v1_2	AUGUSTUS	exon	22033150	22033183	.	-	.	transcript_id "file_1_file_1_jg8484.t1"; gene_id "file_1_file_1_jg8484";
dsecASM438219v1_2	AUGUSTUS	start_codon	22033181	22033183	.	-	0	transcript_id "file_1_file_1_jg8484.t1"; gene_id "file_1_file_1_jg8484";
dsecASM438219v1_3	AUGUSTUS	start_codon	5071813	5071815	.	+	0	transcript_id "file_1_file_1_jg8945.t1"; gene_id "file_1_file_1_jg8945";
dsecASM438219v1_3	AUGUSTUS	CDS	5071813	5072131	1	+	0	transcript_id "file_1_file_1_jg8945.t1"; gene_id "file_1_file_1_jg8945";
dsecASM438219v1_3	AUGUSTUS	exon	5071813	5072131	.	+	.	transcript_id "file_1_file_1_jg8945.t1"; gene_id "file_1_file_1_jg8945";
dsecASM438219v1_3	AUGUSTUS	intron	5072132	5072567	.	+	.	transcript_id "file_1_file_1_jg8945.t1"; gene_id "file_1_file_1_jg8945";
dsecASM438219v1_3	AUGUSTUS	transcript	5071813	5072857	.	+	.	transcript_id "file_1_file_1_jg8945.t1"; gene_id "file_1_file_1_jg8945"
dsecASM438219v1_3	AUGUSTUS	gene	5071813	5072857	.	+	.	jg8945
dsecASM438219v1_3	AUGUSTUS	CDS	5072568	5072857	1	+	2	transcript_id "file_1_file_1_jg8945.t1"; gene_id "file_1_file_1_jg8945";
dsecASM438219v1_3	AUGUSTUS	exon	5072568	5072857	.	+	.	transcript_id "file_1_file_1_jg8945.t1"; gene_id "file_1_file_1_jg8945";
dsecASM438219v1_3	AUGUSTUS	stop_codon	5072855	5072857	.	+	0	transcript_id "file_1_file_1_jg8945.t1"; gene_id "file_1_file_1_jg8945";
dsecASM438219v1_3	AUGUSTUS	start_codon	29776516	29776518	.	+	0	transcript_id "file_1_file_1_jg12237.t1"; gene_id "file_1_file_1_jg12237";
dsecASM438219v1_3	AUGUSTUS	CDS	29776516	29776797	1	+	0	transcript_id "file_1_file_1_jg12237.t1"; gene_id "file_1_file_1_jg12237";
dsecASM438219v1_3	AUGUSTUS	exon	29776516	29776797	.	+	.	transcript_id "file_1_file_1_jg12237.t1"; gene_id "file_1_file_1_jg12237";
dsecASM438219v1_3	AUGUSTUS	intron	29776798	29777314	.	+	.	transcript_id "file_1_file_1_jg12237.t1"; gene_id "file_1_file_1_jg12237";
dsecASM438219v1_3	AUGUSTUS	CDS	29777315	29777561	1	+	0	transcript_id "file_1_file_1_jg12237.t1"; gene_id "file_1_file_1_jg12237";
dsecASM438219v1_3	AUGUSTUS	exon	29777315	29777561	.	+	.	transcript_id "file_1_file_1_jg12237.t1"; gene_id "file_1_file_1_jg12237";
dsecASM438219v1_3	AUGUSTUS	intron	29777562	29778413	.	+	.	transcript_id "file_1_file_1_jg12237.t1"; gene_id "file_1_file_1_jg12237";
dsecASM438219v1_3	AUGUSTUS	CDS	29778414	29778487	1	+	2	transcript_id "file_1_file_1_jg12237.t1"; gene_id "file_1_file_1_jg12237";
dsecASM438219v1_3	AUGUSTUS	exon	29778414	29778487	.	+	.	transcript_id "file_1_file_1_jg12237.t1"; gene_id "file_1_file_1_jg12237";
dsecASM438219v1_3	AUGUSTUS	intron	29778488	29778545	.	+	.	transcript_id "file_1_file_1_jg12237.t1"; gene_id "file_1_file_1_jg12237";
dsecASM438219v1_3	AUGUSTUS	CDS	29778546	29778691	1	+	0	transcript_id "file_1_file_1_jg12237.t1"; gene_id "file_1_file_1_jg12237";
dsecASM438219v1_3	AUGUSTUS	exon	29778546	29778691	.	+	.	transcript_id "file_1_file_1_jg12237.t1"; gene_id "file_1_file_1_jg12237";
dsecASM438219v1_3	AUGUSTUS	intron	29778692	29778757	.	+	.	transcript_id "file_1_file_1_jg12237.t1"; gene_id "file_1_file_1_jg12237";
dsecASM438219v1_3	AUGUSTUS	CDS	29778758	29778972	1	+	1	transcript_id "file_1_file_1_jg12237.t1"; gene_id "file_1_file_1_jg12237";
dsecASM438219v1_3	AUGUSTUS	exon	29778758	29778972	.	+	.	transcript_id "file_1_file_1_jg12237.t1"; gene_id "file_1_file_1_jg12237";
dsecASM438219v1_3	AUGUSTUS	intron	29778973	29779034	.	+	.	transcript_id "file_1_file_1_jg12237.t1"; gene_id "file_1_file_1_jg12237";
dsecASM438219v1_3	AUGUSTUS	CDS	29779035	29779264	1	+	2	transcript_id "file_1_file_1_jg12237.t1"; gene_id "file_1_file_1_jg12237";
dsecASM438219v1_3	AUGUSTUS	exon	29779035	29779264	.	+	.	transcript_id "file_1_file_1_jg12237.t1"; gene_id "file_1_file_1_jg12237";
dsecASM438219v1_3	AUGUSTUS	intron	29779265	29779322	.	+	.	transcript_id "file_1_file_1_jg12237.t1"; gene_id "file_1_file_1_jg12237";
dsecASM438219v1_3	AUGUSTUS	CDS	29779323	29779575	1	+	0	transcript_id "file_1_file_1_jg12237.t1"; gene_id "file_1_file_1_jg12237";
dsecASM438219v1_3	AUGUSTUS	exon	29779323	29779575	.	+	.	transcript_id "file_1_file_1_jg12237.t1"; gene_id "file_1_file_1_jg12237";
dsecASM438219v1_3	AUGUSTUS	intron	29779576	29779961	.	+	.	transcript_id "file_1_file_1_jg12237.t1"; gene_id "file_1_file_1_jg12237";
dsecASM438219v1_3	AUGUSTUS	transcript	29776516	29780032	.	+	.	transcript_id "file_1_file_1_jg12237.t1"; gene_id "file_1_file_1_jg12237"
dsecASM438219v1_3	AUGUSTUS	gene	29776516	29780032	.	+	.	jg12237
dsecASM438219v1_3	AUGUSTUS	CDS	29779962	29780032	1	+	2	transcript_id "file_1_file_1_jg12237.t1"; gene_id "file_1_file_1_jg12237";
dsecASM438219v1_3	AUGUSTUS	exon	29779962	29780032	.	+	.	transcript_id "file_1_file_1_jg12237.t1"; gene_id "file_1_file_1_jg12237";
dsecASM438219v1_3	AUGUSTUS	stop_codon	29780030	29780032	.	+	0	transcript_id "file_1_file_1_jg12237.t1"; gene_id "file_1_file_1_jg12237";
dsecASM438219v1_2	AUGUSTUS	start_codon	3523970	3523972	.	+	0	transcript_id "file_1_file_1_jg6183.t1"; gene_id "file_1_file_1_jg6183";
dsecASM438219v1_2	AUGUSTUS	CDS	3523970	3524024	1	+	0	transcript_id "file_1_file_1_jg6183.t1"; gene_id "file_1_file_1_jg6183";
dsecASM438219v1_2	AUGUSTUS	exon	3523970	3524024	.	+	.	transcript_id "file_1_file_1_jg6183.t1"; gene_id "file_1_file_1_jg6183";
dsecASM438219v1_2	AUGUSTUS	intron	3524025	3530500	.	+	.	transcript_id "file_1_file_1_jg6183.t1"; gene_id "file_1_file_1_jg6183";
dsecASM438219v1_2	AUGUSTUS	CDS	3530501	3530578	1	+	2	transcript_id "file_1_file_1_jg6183.t1"; gene_id "file_1_file_1_jg6183";
dsecASM438219v1_2	AUGUSTUS	exon	3530501	3530578	.	+	.	transcript_id "file_1_file_1_jg6183.t1"; gene_id "file_1_file_1_jg6183";
dsecASM438219v1_2	AUGUSTUS	intron	3530579	3555889	.	+	.	transcript_id "file_1_file_1_jg6183.t1"; gene_id "file_1_file_1_jg6183";
dsecASM438219v1_2	AUGUSTUS	CDS	3555890	3556081	1	+	2	transcript_id "file_1_file_1_jg6183.t1"; gene_id "file_1_file_1_jg6183";
dsecASM438219v1_2	AUGUSTUS	exon	3555890	3556081	.	+	.	transcript_id "file_1_file_1_jg6183.t1"; gene_id "file_1_file_1_jg6183";
dsecASM438219v1_2	AUGUSTUS	intron	3556082	3565648	.	+	.	transcript_id "file_1_file_1_jg6183.t1"; gene_id "file_1_file_1_jg6183";
dsecASM438219v1_2	AUGUSTUS	CDS	3565649	3565687	1	+	2	transcript_id "file_1_file_1_jg6183.t1"; gene_id "file_1_file_1_jg6183";
dsecASM438219v1_2	AUGUSTUS	exon	3565649	3565687	.	+	.	transcript_id "file_1_file_1_jg6183.t1"; gene_id "file_1_file_1_jg6183";
dsecASM438219v1_2	AUGUSTUS	intron	3565688	3570769	.	+	.	transcript_id "file_1_file_1_jg6183.t1"; gene_id "file_1_file_1_jg6183";
dsecASM438219v1_2	AUGUSTUS	CDS	3570770	3570987	1	+	2	transcript_id "file_1_file_1_jg6183.t1"; gene_id "file_1_file_1_jg6183";
dsecASM438219v1_2	AUGUSTUS	exon	3570770	3570987	.	+	.	transcript_id "file_1_file_1_jg6183.t1"; gene_id "file_1_file_1_jg6183";
dsecASM438219v1_2	AUGUSTUS	intron	3570988	3572105	.	+	.	transcript_id "file_1_file_1_jg6183.t1"; gene_id "file_1_file_1_jg6183";
dsecASM438219v1_2	AUGUSTUS	CDS	3572106	3572197	1	+	0	transcript_id "file_1_file_1_jg6183.t1"; gene_id "file_1_file_1_jg6183";
dsecASM438219v1_2	AUGUSTUS	exon	3572106	3572197	.	+	.	transcript_id "file_1_file_1_jg6183.t1"; gene_id "file_1_file_1_jg6183";
dsecASM438219v1_2	AUGUSTUS	intron	3572198	3575496	.	+	.	transcript_id "file_1_file_1_jg6183.t1"; gene_id "file_1_file_1_jg6183";
dsecASM438219v1_2	AUGUSTUS	CDS	3575497	3575671	1	+	1	transcript_id "file_1_file_1_jg6183.t1"; gene_id "file_1_file_1_jg6183";
dsecASM438219v1_2	AUGUSTUS	exon	3575497	3575671	.	+	.	transcript_id "file_1_file_1_jg6183.t1"; gene_id "file_1_file_1_jg6183";
dsecASM438219v1_2	AUGUSTUS	intron	3575672	3575774	.	+	.	transcript_id "file_1_file_1_jg6183.t1"; gene_id "file_1_file_1_jg6183";
dsecASM438219v1_2	AUGUSTUS	CDS	3575775	3576036	1	+	0	transcript_id "file_1_file_1_jg6183.t1"; gene_id "file_1_file_1_jg6183";
dsecASM438219v1_2	AUGUSTUS	exon	3575775	3576036	.	+	.	transcript_id "file_1_file_1_jg6183.t1"; gene_id "file_1_file_1_jg6183";
dsecASM438219v1_2	AUGUSTUS	intron	3576037	3577410	.	+	.	transcript_id "file_1_file_1_jg6183.t1"; gene_id "file_1_file_1_jg6183";
dsecASM438219v1_2	AUGUSTUS	CDS	3577411	3577623	1	+	2	transcript_id "file_1_file_1_jg6183.t1"; gene_id "file_1_file_1_jg6183";
dsecASM438219v1_2	AUGUSTUS	exon	3577411	3577623	.	+	.	transcript_id "file_1_file_1_jg6183.t1"; gene_id "file_1_file_1_jg6183";
dsecASM438219v1_2	AUGUSTUS	intron	3577624	3577709	.	+	.	transcript_id "file_1_file_1_jg6183.t1"; gene_id "file_1_file_1_jg6183";
dsecASM438219v1_2	AUGUSTUS	CDS	3577710	3577889	1	+	2	transcript_id "file_1_file_1_jg6183.t1"; gene_id "file_1_file_1_jg6183";
dsecASM438219v1_2	AUGUSTUS	exon	3577710	3577889	.	+	.	transcript_id "file_1_file_1_jg6183.t1"; gene_id "file_1_file_1_jg6183";
dsecASM438219v1_2	AUGUSTUS	intron	3577890	3579623	.	+	.	transcript_id "file_1_file_1_jg6183.t1"; gene_id "file_1_file_1_jg6183";
dsecASM438219v1_2	AUGUSTUS	transcript	3523970	3579688	.	+	.	transcript_id "file_1_file_1_jg6183.t1"; gene_id "file_1_file_1_jg6183"
dsecASM438219v1_2	AUGUSTUS	gene	3523970	3579688	.	+	.	jg6183
dsecASM438219v1_2	AUGUSTUS	CDS	3579624	3579688	1	+	2	transcript_id "file_1_file_1_jg6183.t1"; gene_id "file_1_file_1_jg6183";
dsecASM438219v1_2	AUGUSTUS	exon	3579624	3579688	.	+	.	transcript_id "file_1_file_1_jg6183.t1"; gene_id "file_1_file_1_jg6183";
dsecASM438219v1_2	AUGUSTUS	stop_codon	3579686	3579688	.	+	0	transcript_id "file_1_file_1_jg6183.t1"; gene_id "file_1_file_1_jg6183";
dsecASM438219v1_337	AUGUSTUS	stop_codon	16714	16716	.	-	0	transcript_id "file_1_file_1_jg71.t1"; gene_id "file_1_file_1_jg71";
dsecASM438219v1_337	AUGUSTUS	CDS	16714	17016	0.72	-	0	transcript_id "file_1_file_1_jg71.t1"; gene_id "file_1_file_1_jg71";
dsecASM438219v1_337	AUGUSTUS	exon	16714	17016	.	-	.	transcript_id "file_1_file_1_jg71.t1"; gene_id "file_1_file_1_jg71";
dsecASM438219v1_337	AUGUSTUS	transcript	16714	17016	.	-	.	transcript_id "file_1_file_1_jg71.t1"; gene_id "file_1_file_1_jg71"
dsecASM438219v1_337	AUGUSTUS	gene	16714	17016	.	-	.	jg71
dsecASM438219v1_337	AUGUSTUS	start_codon	17014	17016	.	-	0	transcript_id "file_1_file_1_jg71.t1"; gene_id "file_1_file_1_jg71";
dsecASM438219v1_3	AUGUSTUS	start_codon	25154245	25154247	.	+	0	transcript_id "file_1_file_1_jg11652.t1"; gene_id "file_1_file_1_jg11652";
dsecASM438219v1_3	AUGUSTUS	CDS	25154245	25154289	1	+	0	transcript_id "file_1_file_1_jg11652.t1"; gene_id "file_1_file_1_jg11652";
dsecASM438219v1_3	AUGUSTUS	exon	25154245	25154289	.	+	.	transcript_id "file_1_file_1_jg11652.t1"; gene_id "file_1_file_1_jg11652";
dsecASM438219v1_3	AUGUSTUS	intron	25154290	25154344	.	+	.	transcript_id "file_1_file_1_jg11652.t1"; gene_id "file_1_file_1_jg11652";
dsecASM438219v1_3	AUGUSTUS	transcript	25154245	25155277	.	+	.	transcript_id "file_1_file_1_jg11652.t1"; gene_id "file_1_file_1_jg11652"
dsecASM438219v1_3	AUGUSTUS	gene	25154245	25155277	.	+	.	jg11652
dsecASM438219v1_3	AUGUSTUS	CDS	25154345	25155277	1	+	0	transcript_id "file_1_file_1_jg11652.t1"; gene_id "file_1_file_1_jg11652";
dsecASM438219v1_3	AUGUSTUS	exon	25154345	25155277	.	+	.	transcript_id "file_1_file_1_jg11652.t1"; gene_id "file_1_file_1_jg11652";
dsecASM438219v1_3	AUGUSTUS	stop_codon	25155275	25155277	.	+	0	transcript_id "file_1_file_1_jg11652.t1"; gene_id "file_1_file_1_jg11652";
dsecASM438219v1_2	GeneMark.hmm	stop_codon	14225441	14225443	.	-	0	gene_id "file_1_file_2_7711_g"; transcript_id "file_1_file_2_7711_t"; count "file_1_file_2_1_1";
dsecASM438219v1_2	GeneMark.hmm	CDS	14225441	14225671	.	-	0	gene_id "file_1_file_2_7711_g"; transcript_id "file_1_file_2_7711_t"; evidence "file_1_file_2_1_1"; cds_type "file_1_file_2_Terminal"; count "file_1_file_2_4_4"; anchored "file_1_file_2_1_1";
dsecASM438219v1_2	GeneMark.hmm	exon	14225441	14225671	0	-	.	gene_id "file_1_file_2_7711_g"; transcript_id "file_1_file_2_7711_t"; evidence "file_1_file_2_1_1"; cds_type "file_1_file_2_Terminal"; count "file_1_file_2_4_4"; anchored "file_1_file_2_1_1";
dsecASM438219v1_2	GeneMark.hmm	CDS	14231529	14231725	.	-	2	gene_id "file_1_file_2_7711_g"; transcript_id "file_1_file_2_7711_t"; evidence "file_1_file_2_1_1"; cds_type "file_1_file_2_Internal"; count "file_1_file_2_3_4"; anchored "file_1_file_2_1_1";
dsecASM438219v1_2	GeneMark.hmm	exon	14231529	14231725	0	-	.	gene_id "file_1_file_2_7711_g"; transcript_id "file_1_file_2_7711_t"; evidence "file_1_file_2_1_1"; cds_type "file_1_file_2_Internal"; count "file_1_file_2_3_4"; anchored "file_1_file_2_1_1";
dsecASM438219v1_2	GeneMark.hmm	CDS	14237418	14237603	.	-	2	gene_id "file_1_file_2_7711_g"; transcript_id "file_1_file_2_7711_t"; evidence "file_1_file_2_1_1"; cds_type "file_1_file_2_Internal"; count "file_1_file_2_2_4"; anchored "file_1_file_2_1_1";
dsecASM438219v1_2	GeneMark.hmm	exon	14237418	14237603	0	-	.	gene_id "file_1_file_2_7711_g"; transcript_id "file_1_file_2_7711_t"; evidence "file_1_file_2_1_1"; cds_type "file_1_file_2_Internal"; count "file_1_file_2_2_4"; anchored "file_1_file_2_1_1";
dsecASM438219v1_2	GeneMark.hmm	CDS	14239285	14240212	.	-	0	gene_id "file_1_file_2_7711_g"; transcript_id "file_1_file_2_7711_t"; evidence "file_1_file_2_1_1"; cds_type "file_1_file_2_Initial"; count "file_1_file_2_1_4"; anchored "file_1_file_2_1_1";
dsecASM438219v1_2	GeneMark.hmm	exon	14239285	14240212	0	-	.	gene_id "file_1_file_2_7711_g"; transcript_id "file_1_file_2_7711_t"; evidence "file_1_file_2_1_1"; cds_type "file_1_file_2_Initial"; count "file_1_file_2_1_4"; anchored "file_1_file_2_1_1";
dsecASM438219v1_2	GeneMark.hmm	start_codon	14240210	14240212	.	-	0	gene_id "file_1_file_2_7711_g"; transcript_id "file_1_file_2_7711_t"; count "file_1_file_2_1_1";
dsecASM438219v1_0	AUGUSTUS	start_codon	10144477	10144479	.	+	0	transcript_id "file_1_file_1_jg1685.t1"; gene_id "file_1_file_1_jg1685";
dsecASM438219v1_0	AUGUSTUS	CDS	10144477	10144518	1	+	0	transcript_id "file_1_file_1_jg1685.t1"; gene_id "file_1_file_1_jg1685";
dsecASM438219v1_0	AUGUSTUS	exon	10144477	10144518	.	+	.	transcript_id "file_1_file_1_jg1685.t1"; gene_id "file_1_file_1_jg1685";
dsecASM438219v1_0	AUGUSTUS	intron	10144519	10144571	.	+	.	transcript_id "file_1_file_1_jg1685.t1"; gene_id "file_1_file_1_jg1685";
dsecASM438219v1_0	AUGUSTUS	CDS	10144572	10144997	1	+	0	transcript_id "file_1_file_1_jg1685.t1"; gene_id "file_1_file_1_jg1685";
dsecASM438219v1_0	AUGUSTUS	exon	10144572	10144997	.	+	.	transcript_id "file_1_file_1_jg1685.t1"; gene_id "file_1_file_1_jg1685";
dsecASM438219v1_0	AUGUSTUS	intron	10144998	10145053	.	+	.	transcript_id "file_1_file_1_jg1685.t1"; gene_id "file_1_file_1_jg1685";
dsecASM438219v1_0	AUGUSTUS	transcript	10144477	10145347	.	+	.	transcript_id "file_1_file_1_jg1685.t1"; gene_id "file_1_file_1_jg1685"
dsecASM438219v1_0	AUGUSTUS	gene	10144477	10145347	.	+	.	jg1685
dsecASM438219v1_0	AUGUSTUS	CDS	10145054	10145347	1	+	0	transcript_id "file_1_file_1_jg1685.t1"; gene_id "file_1_file_1_jg1685";
dsecASM438219v1_0	AUGUSTUS	exon	10145054	10145347	.	+	.	transcript_id "file_1_file_1_jg1685.t1"; gene_id "file_1_file_1_jg1685";
dsecASM438219v1_0	AUGUSTUS	stop_codon	10145345	10145347	.	+	0	transcript_id "file_1_file_1_jg1685.t1"; gene_id "file_1_file_1_jg1685";
dsecASM438219v1_369	AUGUSTUS	stop_codon	132416	132418	.	-	0	transcript_id "file_1_file_1_jg15730.t1"; gene_id "file_1_file_1_jg15730";
dsecASM438219v1_369	AUGUSTUS	CDS	132416	132736	1	-	0	transcript_id "file_1_file_1_jg15730.t1"; gene_id "file_1_file_1_jg15730";
dsecASM438219v1_369	AUGUSTUS	exon	132416	132736	.	-	.	transcript_id "file_1_file_1_jg15730.t1"; gene_id "file_1_file_1_jg15730";
dsecASM438219v1_369	AUGUSTUS	transcript	132416	132736	.	-	.	transcript_id "file_1_file_1_jg15730.t1"; gene_id "file_1_file_1_jg15730"
dsecASM438219v1_369	AUGUSTUS	gene	132416	132736	.	-	.	jg15730
dsecASM438219v1_369	AUGUSTUS	start_codon	132734	132736	.	-	0	transcript_id "file_1_file_1_jg15730.t1"; gene_id "file_1_file_1_jg15730";
dsecASM438219v1_3	AUGUSTUS	stop_codon	26127765	26127767	.	-	0	transcript_id "file_1_file_1_jg11791.t1"; gene_id "file_1_file_1_jg11791";
dsecASM438219v1_3	AUGUSTUS	CDS	26127765	26127950	1	-	0	transcript_id "file_1_file_1_jg11791.t1"; gene_id "file_1_file_1_jg11791";
dsecASM438219v1_3	AUGUSTUS	exon	26127765	26127950	.	-	.	transcript_id "file_1_file_1_jg11791.t1"; gene_id "file_1_file_1_jg11791";
dsecASM438219v1_3	AUGUSTUS	intron	26127951	26130477	.	-	.	transcript_id "file_1_file_1_jg11791.t1"; gene_id "file_1_file_1_jg11791";
dsecASM438219v1_3	AUGUSTUS	CDS	26130478	26130543	1	-	0	transcript_id "file_1_file_1_jg11791.t1"; gene_id "file_1_file_1_jg11791";
dsecASM438219v1_3	AUGUSTUS	exon	26130478	26130543	.	-	.	transcript_id "file_1_file_1_jg11791.t1"; gene_id "file_1_file_1_jg11791";
dsecASM438219v1_3	AUGUSTUS	intron	26130544	26131424	.	-	.	transcript_id "file_1_file_1_jg11791.t1"; gene_id "file_1_file_1_jg11791";
dsecASM438219v1_3	AUGUSTUS	CDS	26131425	26131583	1	-	0	transcript_id "file_1_file_1_jg11791.t1"; gene_id "file_1_file_1_jg11791";
dsecASM438219v1_3	AUGUSTUS	exon	26131425	26131583	.	-	.	transcript_id "file_1_file_1_jg11791.t1"; gene_id "file_1_file_1_jg11791";
dsecASM438219v1_3	AUGUSTUS	intron	26131584	26131987	.	-	.	transcript_id "file_1_file_1_jg11791.t1"; gene_id "file_1_file_1_jg11791";
dsecASM438219v1_3	AUGUSTUS	CDS	26131988	26132005	1	-	0	transcript_id "file_1_file_1_jg11791.t1"; gene_id "file_1_file_1_jg11791";
dsecASM438219v1_3	AUGUSTUS	exon	26131988	26132005	.	-	.	transcript_id "file_1_file_1_jg11791.t1"; gene_id "file_1_file_1_jg11791";
dsecASM438219v1_3	AUGUSTUS	intron	26132006	26132350	.	-	.	transcript_id "file_1_file_1_jg11791.t1"; gene_id "file_1_file_1_jg11791";
dsecASM438219v1_3	AUGUSTUS	CDS	26132351	26132398	1	-	0	transcript_id "file_1_file_1_jg11791.t1"; gene_id "file_1_file_1_jg11791";
dsecASM438219v1_3	AUGUSTUS	exon	26132351	26132398	.	-	.	transcript_id "file_1_file_1_jg11791.t1"; gene_id "file_1_file_1_jg11791";
dsecASM438219v1_3	AUGUSTUS	intron	26132399	26132775	.	-	.	transcript_id "file_1_file_1_jg11791.t1"; gene_id "file_1_file_1_jg11791";
dsecASM438219v1_3	AUGUSTUS	CDS	26132776	26132961	1	-	0	transcript_id "file_1_file_1_jg11791.t1"; gene_id "file_1_file_1_jg11791";
dsecASM438219v1_3	AUGUSTUS	exon	26132776	26132961	.	-	.	transcript_id "file_1_file_1_jg11791.t1"; gene_id "file_1_file_1_jg11791";
dsecASM438219v1_3	AUGUSTUS	intron	26132962	26133566	.	-	.	transcript_id "file_1_file_1_jg11791.t1"; gene_id "file_1_file_1_jg11791";
dsecASM438219v1_3	AUGUSTUS	CDS	26133567	26133769	1	-	2	transcript_id "file_1_file_1_jg11791.t1"; gene_id "file_1_file_1_jg11791";
dsecASM438219v1_3	AUGUSTUS	exon	26133567	26133769	.	-	.	transcript_id "file_1_file_1_jg11791.t1"; gene_id "file_1_file_1_jg11791";
dsecASM438219v1_3	AUGUSTUS	intron	26133770	26133833	.	-	.	transcript_id "file_1_file_1_jg11791.t1"; gene_id "file_1_file_1_jg11791";
dsecASM438219v1_3	AUGUSTUS	CDS	26133834	26134023	1	-	0	transcript_id "file_1_file_1_jg11791.t1"; gene_id "file_1_file_1_jg11791";
dsecASM438219v1_3	AUGUSTUS	exon	26133834	26134023	.	-	.	transcript_id "file_1_file_1_jg11791.t1"; gene_id "file_1_file_1_jg11791";
dsecASM438219v1_3	AUGUSTUS	intron	26134024	26135037	.	-	.	transcript_id "file_1_file_1_jg11791.t1"; gene_id "file_1_file_1_jg11791";
dsecASM438219v1_3	AUGUSTUS	CDS	26135038	26135081	1	-	2	transcript_id "file_1_file_1_jg11791.t1"; gene_id "file_1_file_1_jg11791";
dsecASM438219v1_3	AUGUSTUS	exon	26135038	26135081	.	-	.	transcript_id "file_1_file_1_jg11791.t1"; gene_id "file_1_file_1_jg11791";
dsecASM438219v1_3	AUGUSTUS	intron	26135082	26135265	.	-	.	transcript_id "file_1_file_1_jg11791.t1"; gene_id "file_1_file_1_jg11791";
dsecASM438219v1_3	AUGUSTUS	CDS	26135266	26135953	1	-	0	transcript_id "file_1_file_1_jg11791.t1"; gene_id "file_1_file_1_jg11791";
dsecASM438219v1_3	AUGUSTUS	exon	26135266	26135953	.	-	.	transcript_id "file_1_file_1_jg11791.t1"; gene_id "file_1_file_1_jg11791";
dsecASM438219v1_3	AUGUSTUS	intron	26135954	26137292	.	-	.	transcript_id "file_1_file_1_jg11791.t1"; gene_id "file_1_file_1_jg11791";
dsecASM438219v1_3	AUGUSTUS	transcript	26127765	26137310	.	-	.	transcript_id "file_1_file_1_jg11791.t1"; gene_id "file_1_file_1_jg11791"
dsecASM438219v1_3	AUGUSTUS	gene	26127765	26137310	.	-	.	jg11791
dsecASM438219v1_3	AUGUSTUS	CDS	26137293	26137310	1	-	0	transcript_id "file_1_file_1_jg11791.t1"; gene_id "file_1_file_1_jg11791";
dsecASM438219v1_3	AUGUSTUS	exon	26137293	26137310	.	-	.	transcript_id "file_1_file_1_jg11791.t1"; gene_id "file_1_file_1_jg11791";
dsecASM438219v1_3	AUGUSTUS	start_codon	26137308	26137310	.	-	0	transcript_id "file_1_file_1_jg11791.t1"; gene_id "file_1_file_1_jg11791";
dsecASM438219v1_2	AUGUSTUS	stop_codon	12111857	12111859	.	-	0	transcript_id "file_1_file_1_jg7277.t1"; gene_id "file_1_file_1_jg7277";
dsecASM438219v1_2	AUGUSTUS	CDS	12111857	12112399	1	-	0	transcript_id "file_1_file_1_jg7277.t1"; gene_id "file_1_file_1_jg7277";
dsecASM438219v1_2	AUGUSTUS	exon	12111857	12112399	.	-	.	transcript_id "file_1_file_1_jg7277.t1"; gene_id "file_1_file_1_jg7277";
dsecASM438219v1_2	AUGUSTUS	intron	12112400	12112463	.	-	.	transcript_id "file_1_file_1_jg7277.t1"; gene_id "file_1_file_1_jg7277";
dsecASM438219v1_2	AUGUSTUS	CDS	12112464	12112523	1	-	0	transcript_id "file_1_file_1_jg7277.t1"; gene_id "file_1_file_1_jg7277";
dsecASM438219v1_2	AUGUSTUS	exon	12112464	12112523	.	-	.	transcript_id "file_1_file_1_jg7277.t1"; gene_id "file_1_file_1_jg7277";
dsecASM438219v1_2	AUGUSTUS	intron	12112524	12112780	.	-	.	transcript_id "file_1_file_1_jg7277.t1"; gene_id "file_1_file_1_jg7277";
dsecASM438219v1_2	AUGUSTUS	CDS	12112781	12112985	1	-	1	transcript_id "file_1_file_1_jg7277.t1"; gene_id "file_1_file_1_jg7277";
dsecASM438219v1_2	AUGUSTUS	exon	12112781	12112985	.	-	.	transcript_id "file_1_file_1_jg7277.t1"; gene_id "file_1_file_1_jg7277";
dsecASM438219v1_2	AUGUSTUS	intron	12112986	12113043	.	-	.	transcript_id "file_1_file_1_jg7277.t1"; gene_id "file_1_file_1_jg7277";
dsecASM438219v1_2	AUGUSTUS	CDS	12113044	12113591	1	-	0	transcript_id "file_1_file_1_jg7277.t1"; gene_id "file_1_file_1_jg7277";
dsecASM438219v1_2	AUGUSTUS	exon	12113044	12113591	.	-	.	transcript_id "file_1_file_1_jg7277.t1"; gene_id "file_1_file_1_jg7277";
dsecASM438219v1_2	AUGUSTUS	intron	12113592	12113656	.	-	.	transcript_id "file_1_file_1_jg7277.t1"; gene_id "file_1_file_1_jg7277";
dsecASM438219v1_2	AUGUSTUS	transcript	12111857	12113716	.	-	.	transcript_id "file_1_file_1_jg7277.t1"; gene_id "file_1_file_1_jg7277"
dsecASM438219v1_2	AUGUSTUS	gene	12111857	12113716	.	-	.	jg7277
dsecASM438219v1_2	AUGUSTUS	CDS	12113657	12113716	1	-	0	transcript_id "file_1_file_1_jg7277.t1"; gene_id "file_1_file_1_jg7277";
dsecASM438219v1_2	AUGUSTUS	exon	12113657	12113716	.	-	.	transcript_id "file_1_file_1_jg7277.t1"; gene_id "file_1_file_1_jg7277";
dsecASM438219v1_2	AUGUSTUS	start_codon	12113714	12113716	.	-	0	transcript_id "file_1_file_1_jg7277.t1"; gene_id "file_1_file_1_jg7277";
dsecASM438219v1_1	AUGUSTUS	start_codon	5782836	5782838	.	+	0	transcript_id "file_1_file_1_jg12885.t1"; gene_id "file_1_file_1_jg12885";
dsecASM438219v1_1	AUGUSTUS	CDS	5782836	5782905	1	+	0	transcript_id "file_1_file_1_jg12885.t1"; gene_id "file_1_file_1_jg12885";
dsecASM438219v1_1	AUGUSTUS	exon	5782836	5782905	.	+	.	transcript_id "file_1_file_1_jg12885.t1"; gene_id "file_1_file_1_jg12885";
dsecASM438219v1_1	AUGUSTUS	intron	5782906	5783509	.	+	.	transcript_id "file_1_file_1_jg12885.t1"; gene_id "file_1_file_1_jg12885";
dsecASM438219v1_1	AUGUSTUS	CDS	5783510	5784666	1	+	2	transcript_id "file_1_file_1_jg12885.t1"; gene_id "file_1_file_1_jg12885";
dsecASM438219v1_1	AUGUSTUS	exon	5783510	5784666	.	+	.	transcript_id "file_1_file_1_jg12885.t1"; gene_id "file_1_file_1_jg12885";
dsecASM438219v1_1	AUGUSTUS	intron	5784667	5784734	.	+	.	transcript_id "file_1_file_1_jg12885.t1"; gene_id "file_1_file_1_jg12885";
dsecASM438219v1_1	AUGUSTUS	transcript	5782836	5785055	.	+	.	transcript_id "file_1_file_1_jg12885.t1"; gene_id "file_1_file_1_jg12885"
dsecASM438219v1_1	AUGUSTUS	gene	5782836	5785055	.	+	.	jg12885
dsecASM438219v1_1	AUGUSTUS	CDS	5784735	5785055	1	+	0	transcript_id "file_1_file_1_jg12885.t1"; gene_id "file_1_file_1_jg12885";
dsecASM438219v1_1	AUGUSTUS	exon	5784735	5785055	.	+	.	transcript_id "file_1_file_1_jg12885.t1"; gene_id "file_1_file_1_jg12885";
dsecASM438219v1_1	AUGUSTUS	stop_codon	5785053	5785055	.	+	0	transcript_id "file_1_file_1_jg12885.t1"; gene_id "file_1_file_1_jg12885";
dsecASM438219v1_1	AUGUSTUS	start_codon	4497882	4497884	.	+	0	transcript_id "file_1_file_1_jg12687.t1"; gene_id "file_1_file_1_jg12687";
dsecASM438219v1_1	AUGUSTUS	CDS	4497882	4499501	1	+	0	transcript_id "file_1_file_1_jg12687.t1"; gene_id "file_1_file_1_jg12687";
dsecASM438219v1_1	AUGUSTUS	exon	4497882	4499501	.	+	.	transcript_id "file_1_file_1_jg12687.t1"; gene_id "file_1_file_1_jg12687";
dsecASM438219v1_1	AUGUSTUS	transcript	4497882	4499501	.	+	.	transcript_id "file_1_file_1_jg12687.t1"; gene_id "file_1_file_1_jg12687"
dsecASM438219v1_1	AUGUSTUS	gene	4497882	4499501	.	+	.	jg12687
dsecASM438219v1_1	AUGUSTUS	stop_codon	4499499	4499501	.	+	0	transcript_id "file_1_file_1_jg12687.t1"; gene_id "file_1_file_1_jg12687";
dsecASM438219v1_2	AUGUSTUS	stop_codon	2270336	2270338	.	-	0	transcript_id "file_1_file_1_jg6021.t1"; gene_id "file_1_file_1_jg6021";
dsecASM438219v1_2	AUGUSTUS	CDS	2270336	2270510	1	-	1	transcript_id "file_1_file_1_jg6021.t1"; gene_id "file_1_file_1_jg6021";
dsecASM438219v1_2	AUGUSTUS	exon	2270336	2270510	.	-	.	transcript_id "file_1_file_1_jg6021.t1"; gene_id "file_1_file_1_jg6021";
dsecASM438219v1_2	AUGUSTUS	intron	2270511	2270567	.	-	.	transcript_id "file_1_file_1_jg6021.t1"; gene_id "file_1_file_1_jg6021";
dsecASM438219v1_2	AUGUSTUS	CDS	2270568	2270931	1	-	2	transcript_id "file_1_file_1_jg6021.t1"; gene_id "file_1_file_1_jg6021";
dsecASM438219v1_2	AUGUSTUS	exon	2270568	2270931	.	-	.	transcript_id "file_1_file_1_jg6021.t1"; gene_id "file_1_file_1_jg6021";
dsecASM438219v1_2	AUGUSTUS	intron	2270932	2271020	.	-	.	transcript_id "file_1_file_1_jg6021.t1"; gene_id "file_1_file_1_jg6021";
dsecASM438219v1_2	AUGUSTUS	CDS	2271021	2271230	1	-	2	transcript_id "file_1_file_1_jg6021.t1"; gene_id "file_1_file_1_jg6021";
dsecASM438219v1_2	AUGUSTUS	exon	2271021	2271230	.	-	.	transcript_id "file_1_file_1_jg6021.t1"; gene_id "file_1_file_1_jg6021";
dsecASM438219v1_2	AUGUSTUS	intron	2271231	2272772	.	-	.	transcript_id "file_1_file_1_jg6021.t1"; gene_id "file_1_file_1_jg6021";
dsecASM438219v1_2	AUGUSTUS	transcript	2270336	2273013	.	-	.	transcript_id "file_1_file_1_jg6021.t1"; gene_id "file_1_file_1_jg6021"
dsecASM438219v1_2	AUGUSTUS	gene	2270336	2273013	.	-	.	jg6021
dsecASM438219v1_2	AUGUSTUS	CDS	2272773	2273013	1	-	0	transcript_id "file_1_file_1_jg6021.t1"; gene_id "file_1_file_1_jg6021";
dsecASM438219v1_2	AUGUSTUS	exon	2272773	2273013	.	-	.	transcript_id "file_1_file_1_jg6021.t1"; gene_id "file_1_file_1_jg6021";
dsecASM438219v1_2	AUGUSTUS	start_codon	2273011	2273013	.	-	0	transcript_id "file_1_file_1_jg6021.t1"; gene_id "file_1_file_1_jg6021";
dsecASM438219v1_2	AUGUSTUS	start_codon	11329598	11329600	.	+	0	transcript_id "file_1_file_1_jg7153.t2"; gene_id "file_1_file_1_jg7153";
dsecASM438219v1_2	AUGUSTUS	CDS	11329598	11329645	1	+	0	transcript_id "file_1_file_1_jg7153.t2"; gene_id "file_1_file_1_jg7153";
dsecASM438219v1_2	AUGUSTUS	exon	11329598	11329645	.	+	.	transcript_id "file_1_file_1_jg7153.t2"; gene_id "file_1_file_1_jg7153";
dsecASM438219v1_2	AUGUSTUS	intron	11329646	11329706	.	+	.	transcript_id "file_1_file_1_jg7153.t2"; gene_id "file_1_file_1_jg7153";
dsecASM438219v1_2	AUGUSTUS	CDS	11329707	11329738	1	+	0	transcript_id "file_1_file_1_jg7153.t2"; gene_id "file_1_file_1_jg7153";
dsecASM438219v1_2	AUGUSTUS	exon	11329707	11329738	.	+	.	transcript_id "file_1_file_1_jg7153.t2"; gene_id "file_1_file_1_jg7153";
dsecASM438219v1_2	AUGUSTUS	intron	11329739	11330107	.	+	.	transcript_id "file_1_file_1_jg7153.t2"; gene_id "file_1_file_1_jg7153";
dsecASM438219v1_2	AUGUSTUS	CDS	11330108	11330539	0.99	+	1	transcript_id "file_1_file_1_jg7153.t2"; gene_id "file_1_file_1_jg7153";
dsecASM438219v1_2	AUGUSTUS	exon	11330108	11330539	.	+	.	transcript_id "file_1_file_1_jg7153.t2"; gene_id "file_1_file_1_jg7153";
dsecASM438219v1_2	AUGUSTUS	intron	11330540	11330597	.	+	.	transcript_id "file_1_file_1_jg7153.t2"; gene_id "file_1_file_1_jg7153";
dsecASM438219v1_2	AUGUSTUS	CDS	11330598	11330651	1	+	1	transcript_id "file_1_file_1_jg7153.t2"; gene_id "file_1_file_1_jg7153";
dsecASM438219v1_2	AUGUSTUS	exon	11330598	11330651	.	+	.	transcript_id "file_1_file_1_jg7153.t2"; gene_id "file_1_file_1_jg7153";
dsecASM438219v1_2	AUGUSTUS	intron	11330652	11330707	.	+	.	transcript_id "file_1_file_1_jg7153.t2"; gene_id "file_1_file_1_jg7153";
dsecASM438219v1_2	AUGUSTUS	CDS	11330708	11330762	1	+	1	transcript_id "file_1_file_1_jg7153.t2"; gene_id "file_1_file_1_jg7153";
dsecASM438219v1_2	AUGUSTUS	exon	11330708	11330762	.	+	.	transcript_id "file_1_file_1_jg7153.t2"; gene_id "file_1_file_1_jg7153";
dsecASM438219v1_2	AUGUSTUS	intron	11330763	11331628	.	+	.	transcript_id "file_1_file_1_jg7153.t2"; gene_id "file_1_file_1_jg7153";
dsecASM438219v1_2	AUGUSTUS	transcript	11329598	11331685	.	+	.	transcript_id "file_1_file_1_jg7153.t2"; gene_id "file_1_file_1_jg7153"
dsecASM438219v1_2	AUGUSTUS	CDS	11331629	11331685	1	+	0	transcript_id "file_1_file_1_jg7153.t2"; gene_id "file_1_file_1_jg7153";
dsecASM438219v1_2	AUGUSTUS	exon	11331629	11331685	.	+	.	transcript_id "file_1_file_1_jg7153.t2"; gene_id "file_1_file_1_jg7153";
dsecASM438219v1_2	AUGUSTUS	stop_codon	11331683	11331685	.	+	0	transcript_id "file_1_file_1_jg7153.t2"; gene_id "file_1_file_1_jg7153";
dsecASM438219v1_2	AUGUSTUS	stop_codon	756301	756303	.	-	0	transcript_id "file_1_file_1_jg5803.t1"; gene_id "file_1_file_1_jg5803";
dsecASM438219v1_2	AUGUSTUS	CDS	756301	756596	1	-	2	transcript_id "file_1_file_1_jg5803.t1"; gene_id "file_1_file_1_jg5803";
dsecASM438219v1_2	AUGUSTUS	exon	756301	756596	.	-	.	transcript_id "file_1_file_1_jg5803.t1"; gene_id "file_1_file_1_jg5803";
dsecASM438219v1_2	AUGUSTUS	intron	756597	756651	.	-	.	transcript_id "file_1_file_1_jg5803.t1"; gene_id "file_1_file_1_jg5803";
dsecASM438219v1_2	AUGUSTUS	CDS	756652	756837	1	-	2	transcript_id "file_1_file_1_jg5803.t1"; gene_id "file_1_file_1_jg5803";
dsecASM438219v1_2	AUGUSTUS	exon	756652	756837	.	-	.	transcript_id "file_1_file_1_jg5803.t1"; gene_id "file_1_file_1_jg5803";
dsecASM438219v1_2	AUGUSTUS	intron	756838	756890	.	-	.	transcript_id "file_1_file_1_jg5803.t1"; gene_id "file_1_file_1_jg5803";
dsecASM438219v1_2	AUGUSTUS	CDS	756891	757682	1	-	2	transcript_id "file_1_file_1_jg5803.t1"; gene_id "file_1_file_1_jg5803";
dsecASM438219v1_2	AUGUSTUS	exon	756891	757682	.	-	.	transcript_id "file_1_file_1_jg5803.t1"; gene_id "file_1_file_1_jg5803";
dsecASM438219v1_2	AUGUSTUS	intron	757683	758203	.	-	.	transcript_id "file_1_file_1_jg5803.t1"; gene_id "file_1_file_1_jg5803";
dsecASM438219v1_2	AUGUSTUS	transcript	756301	758270	.	-	.	transcript_id "file_1_file_1_jg5803.t1"; gene_id "file_1_file_1_jg5803"
dsecASM438219v1_2	AUGUSTUS	gene	756301	758270	.	-	.	jg5803
dsecASM438219v1_2	AUGUSTUS	CDS	758204	758270	1	-	0	transcript_id "file_1_file_1_jg5803.t1"; gene_id "file_1_file_1_jg5803";
dsecASM438219v1_2	AUGUSTUS	exon	758204	758270	.	-	.	transcript_id "file_1_file_1_jg5803.t1"; gene_id "file_1_file_1_jg5803";
dsecASM438219v1_2	AUGUSTUS	start_codon	758268	758270	.	-	0	transcript_id "file_1_file_1_jg5803.t1"; gene_id "file_1_file_1_jg5803";
dsecASM438219v1_3	AUGUSTUS	stop_codon	23936324	23936326	.	-	0	transcript_id "file_1_file_1_jg11518.t1"; gene_id "file_1_file_1_jg11518";
dsecASM438219v1_3	AUGUSTUS	CDS	23936324	23936667	0.45	-	2	transcript_id "file_1_file_1_jg11518.t1"; gene_id "file_1_file_1_jg11518";
dsecASM438219v1_3	AUGUSTUS	exon	23936324	23936667	.	-	.	transcript_id "file_1_file_1_jg11518.t1"; gene_id "file_1_file_1_jg11518";
dsecASM438219v1_3	AUGUSTUS	intron	23936668	23937039	.	-	.	transcript_id "file_1_file_1_jg11518.t1"; gene_id "file_1_file_1_jg11518";
dsecASM438219v1_3	AUGUSTUS	transcript	23936324	23937127	.	-	.	transcript_id "file_1_file_1_jg11518.t1"; gene_id "file_1_file_1_jg11518"
dsecASM438219v1_3	AUGUSTUS	gene	23936324	23937127	.	-	.	jg11518
dsecASM438219v1_3	AUGUSTUS	CDS	23937040	23937127	0.68	-	0	transcript_id "file_1_file_1_jg11518.t1"; gene_id "file_1_file_1_jg11518";
dsecASM438219v1_3	AUGUSTUS	exon	23937040	23937127	.	-	.	transcript_id "file_1_file_1_jg11518.t1"; gene_id "file_1_file_1_jg11518";
dsecASM438219v1_3	AUGUSTUS	start_codon	23937125	23937127	.	-	0	transcript_id "file_1_file_1_jg11518.t1"; gene_id "file_1_file_1_jg11518";
dsecASM438219v1_109	AUGUSTUS	stop_codon	31998	32000	.	-	0	transcript_id "file_1_file_1_jg15706.t1"; gene_id "file_1_file_1_jg15706";
dsecASM438219v1_109	AUGUSTUS	CDS	31998	32519	0.97	-	0	transcript_id "file_1_file_1_jg15706.t1"; gene_id "file_1_file_1_jg15706";
dsecASM438219v1_109	AUGUSTUS	exon	31998	32519	.	-	.	transcript_id "file_1_file_1_jg15706.t1"; gene_id "file_1_file_1_jg15706";
dsecASM438219v1_109	AUGUSTUS	intron	32520	34374	.	-	.	transcript_id "file_1_file_1_jg15706.t1"; gene_id "file_1_file_1_jg15706";
dsecASM438219v1_109	AUGUSTUS	transcript	31998	34377	.	-	.	transcript_id "file_1_file_1_jg15706.t1"; gene_id "file_1_file_1_jg15706"
dsecASM438219v1_109	AUGUSTUS	gene	31998	34377	.	-	.	jg15706
dsecASM438219v1_109	AUGUSTUS	CDS	34375	34377	0.47	-	0	transcript_id "file_1_file_1_jg15706.t1"; gene_id "file_1_file_1_jg15706";
dsecASM438219v1_109	AUGUSTUS	exon	34375	34377	.	-	.	transcript_id "file_1_file_1_jg15706.t1"; gene_id "file_1_file_1_jg15706";
dsecASM438219v1_109	AUGUSTUS	start_codon	34375	34377	.	-	0	transcript_id "file_1_file_1_jg15706.t1"; gene_id "file_1_file_1_jg15706";
dsecASM438219v1_240	AUGUSTUS	start_codon	18735	18737	.	+	0	transcript_id "file_1_file_1_jg5676.t1"; gene_id "file_1_file_1_jg5676";
dsecASM438219v1_240	AUGUSTUS	CDS	18735	19046	1	+	0	transcript_id "file_1_file_1_jg5676.t1"; gene_id "file_1_file_1_jg5676";
dsecASM438219v1_240	AUGUSTUS	exon	18735	19046	.	+	.	transcript_id "file_1_file_1_jg5676.t1"; gene_id "file_1_file_1_jg5676";
dsecASM438219v1_240	AUGUSTUS	transcript	18735	19046	.	+	.	transcript_id "file_1_file_1_jg5676.t1"; gene_id "file_1_file_1_jg5676"
dsecASM438219v1_240	AUGUSTUS	gene	18735	19046	.	+	.	jg5676
dsecASM438219v1_240	AUGUSTUS	stop_codon	19044	19046	.	+	0	transcript_id "file_1_file_1_jg5676.t1"; gene_id "file_1_file_1_jg5676";
dsecASM438219v1_2	AUGUSTUS	stop_codon	13759401	13759403	.	-	0	transcript_id "file_1_file_1_jg7446.t2"; gene_id "file_1_file_1_jg7446";
dsecASM438219v1_2	AUGUSTUS	CDS	13759401	13762387	1	-	2	transcript_id "file_1_file_1_jg7446.t2"; gene_id "file_1_file_1_jg7446";
dsecASM438219v1_2	AUGUSTUS	exon	13759401	13762387	.	-	.	transcript_id "file_1_file_1_jg7446.t2"; gene_id "file_1_file_1_jg7446";
dsecASM438219v1_2	AUGUSTUS	intron	13762388	13762453	.	-	.	transcript_id "file_1_file_1_jg7446.t2"; gene_id "file_1_file_1_jg7446";
dsecASM438219v1_2	AUGUSTUS	transcript	13759401	13762544	.	-	.	transcript_id "file_1_file_1_jg7446.t2"; gene_id "file_1_file_1_jg7446"
dsecASM438219v1_2	AUGUSTUS	CDS	13762454	13762544	1	-	0	transcript_id "file_1_file_1_jg7446.t2"; gene_id "file_1_file_1_jg7446";
dsecASM438219v1_2	AUGUSTUS	exon	13762454	13762544	.	-	.	transcript_id "file_1_file_1_jg7446.t2"; gene_id "file_1_file_1_jg7446";
dsecASM438219v1_2	AUGUSTUS	start_codon	13762542	13762544	.	-	0	transcript_id "file_1_file_1_jg7446.t2"; gene_id "file_1_file_1_jg7446";
dsecASM438219v1_0	AUGUSTUS	start_codon	5694382	5694384	.	+	0	transcript_id "file_1_file_1_jg1043.t1"; gene_id "file_1_file_1_jg1043";
dsecASM438219v1_0	AUGUSTUS	CDS	5694382	5694653	1	+	0	transcript_id "file_1_file_1_jg1043.t1"; gene_id "file_1_file_1_jg1043";
dsecASM438219v1_0	AUGUSTUS	exon	5694382	5694653	.	+	.	transcript_id "file_1_file_1_jg1043.t1"; gene_id "file_1_file_1_jg1043";
dsecASM438219v1_0	AUGUSTUS	intron	5694654	5694714	.	+	.	transcript_id "file_1_file_1_jg1043.t1"; gene_id "file_1_file_1_jg1043";
dsecASM438219v1_0	AUGUSTUS	transcript	5694382	5694730	.	+	.	transcript_id "file_1_file_1_jg1043.t1"; gene_id "file_1_file_1_jg1043"
dsecASM438219v1_0	AUGUSTUS	CDS	5694715	5694730	0.99	+	1	transcript_id "file_1_file_1_jg1043.t1"; gene_id "file_1_file_1_jg1043";
dsecASM438219v1_0	AUGUSTUS	exon	5694715	5694730	.	+	.	transcript_id "file_1_file_1_jg1043.t1"; gene_id "file_1_file_1_jg1043";
dsecASM438219v1_0	AUGUSTUS	stop_codon	5694728	5694730	.	+	0	transcript_id "file_1_file_1_jg1043.t1"; gene_id "file_1_file_1_jg1043";
dsecASM438219v1_2	AUGUSTUS	stop_codon	6610984	6610986	.	-	0	transcript_id "file_1_file_1_jg6556.t1"; gene_id "file_1_file_1_jg6556";
dsecASM438219v1_2	AUGUSTUS	CDS	6610984	6611313	1	-	0	transcript_id "file_1_file_1_jg6556.t1"; gene_id "file_1_file_1_jg6556";
dsecASM438219v1_2	AUGUSTUS	exon	6610984	6611313	.	-	.	transcript_id "file_1_file_1_jg6556.t1"; gene_id "file_1_file_1_jg6556";
dsecASM438219v1_2	AUGUSTUS	intron	6611314	6611375	.	-	.	transcript_id "file_1_file_1_jg6556.t1"; gene_id "file_1_file_1_jg6556";
dsecASM438219v1_2	AUGUSTUS	CDS	6611376	6612832	1	-	2	transcript_id "file_1_file_1_jg6556.t1"; gene_id "file_1_file_1_jg6556";
dsecASM438219v1_2	AUGUSTUS	exon	6611376	6612832	.	-	.	transcript_id "file_1_file_1_jg6556.t1"; gene_id "file_1_file_1_jg6556";
dsecASM438219v1_2	AUGUSTUS	intron	6612833	6612942	.	-	.	transcript_id "file_1_file_1_jg6556.t1"; gene_id "file_1_file_1_jg6556";
dsecASM438219v1_2	AUGUSTUS	CDS	6612943	6613159	1	-	0	transcript_id "file_1_file_1_jg6556.t1"; gene_id "file_1_file_1_jg6556";
dsecASM438219v1_2	AUGUSTUS	exon	6612943	6613159	.	-	.	transcript_id "file_1_file_1_jg6556.t1"; gene_id "file_1_file_1_jg6556";
dsecASM438219v1_2	AUGUSTUS	intron	6613160	6613251	.	-	.	transcript_id "file_1_file_1_jg6556.t1"; gene_id "file_1_file_1_jg6556";
dsecASM438219v1_2	AUGUSTUS	CDS	6613252	6613370	1	-	2	transcript_id "file_1_file_1_jg6556.t1"; gene_id "file_1_file_1_jg6556";
dsecASM438219v1_2	AUGUSTUS	exon	6613252	6613370	.	-	.	transcript_id "file_1_file_1_jg6556.t1"; gene_id "file_1_file_1_jg6556";
dsecASM438219v1_2	AUGUSTUS	intron	6613371	6614225	.	-	.	transcript_id "file_1_file_1_jg6556.t1"; gene_id "file_1_file_1_jg6556";
dsecASM438219v1_2	AUGUSTUS	CDS	6614226	6614337	1	-	0	transcript_id "file_1_file_1_jg6556.t1"; gene_id "file_1_file_1_jg6556";
dsecASM438219v1_2	AUGUSTUS	exon	6614226	6614337	.	-	.	transcript_id "file_1_file_1_jg6556.t1"; gene_id "file_1_file_1_jg6556";
dsecASM438219v1_2	AUGUSTUS	intron	6614338	6614399	.	-	.	transcript_id "file_1_file_1_jg6556.t1"; gene_id "file_1_file_1_jg6556";
dsecASM438219v1_2	AUGUSTUS	CDS	6614400	6616844	1	-	0	transcript_id "file_1_file_1_jg6556.t1"; gene_id "file_1_file_1_jg6556";
dsecASM438219v1_2	AUGUSTUS	exon	6614400	6616844	.	-	.	transcript_id "file_1_file_1_jg6556.t1"; gene_id "file_1_file_1_jg6556";
dsecASM438219v1_2	AUGUSTUS	intron	6616845	6616921	.	-	.	transcript_id "file_1_file_1_jg6556.t1"; gene_id "file_1_file_1_jg6556";
dsecASM438219v1_2	AUGUSTUS	CDS	6616922	6617656	0.97	-	0	transcript_id "file_1_file_1_jg6556.t1"; gene_id "file_1_file_1_jg6556";
dsecASM438219v1_2	AUGUSTUS	exon	6616922	6617656	.	-	.	transcript_id "file_1_file_1_jg6556.t1"; gene_id "file_1_file_1_jg6556";
dsecASM438219v1_2	AUGUSTUS	intron	6617657	6617712	.	-	.	transcript_id "file_1_file_1_jg6556.t1"; gene_id "file_1_file_1_jg6556";
dsecASM438219v1_2	AUGUSTUS	transcript	6610984	6617793	.	-	.	transcript_id "file_1_file_1_jg6556.t1"; gene_id "file_1_file_1_jg6556"
dsecASM438219v1_2	AUGUSTUS	gene	6610984	6617793	.	-	.	jg6556
dsecASM438219v1_2	AUGUSTUS	CDS	6617713	6617793	1	-	0	transcript_id "file_1_file_1_jg6556.t1"; gene_id "file_1_file_1_jg6556";
dsecASM438219v1_2	AUGUSTUS	exon	6617713	6617793	.	-	.	transcript_id "file_1_file_1_jg6556.t1"; gene_id "file_1_file_1_jg6556";
dsecASM438219v1_2	AUGUSTUS	start_codon	6617791	6617793	.	-	0	transcript_id "file_1_file_1_jg6556.t1"; gene_id "file_1_file_1_jg6556";
dsecASM438219v1_2	AUGUSTUS	stop_codon	18782223	18782225	.	-	0	transcript_id "file_1_file_1_jg8045.t1"; gene_id "file_1_file_1_jg8045";
dsecASM438219v1_2	AUGUSTUS	CDS	18782223	18784097	1	-	0	transcript_id "file_1_file_1_jg8045.t1"; gene_id "file_1_file_1_jg8045";
dsecASM438219v1_2	AUGUSTUS	exon	18782223	18784097	.	-	.	transcript_id "file_1_file_1_jg8045.t1"; gene_id "file_1_file_1_jg8045";
dsecASM438219v1_2	AUGUSTUS	intron	18784098	18784206	.	-	.	transcript_id "file_1_file_1_jg8045.t1"; gene_id "file_1_file_1_jg8045";
dsecASM438219v1_2	AUGUSTUS	transcript	18782223	18784374	.	-	.	transcript_id "file_1_file_1_jg8045.t1"; gene_id "file_1_file_1_jg8045"
dsecASM438219v1_2	AUGUSTUS	gene	18782223	18784374	.	-	.	jg8045
dsecASM438219v1_2	AUGUSTUS	CDS	18784207	18784374	1	-	0	transcript_id "file_1_file_1_jg8045.t1"; gene_id "file_1_file_1_jg8045";
dsecASM438219v1_2	AUGUSTUS	exon	18784207	18784374	.	-	.	transcript_id "file_1_file_1_jg8045.t1"; gene_id "file_1_file_1_jg8045";
dsecASM438219v1_2	AUGUSTUS	start_codon	18784372	18784374	.	-	0	transcript_id "file_1_file_1_jg8045.t1"; gene_id "file_1_file_1_jg8045";
dsecASM438219v1_2	AUGUSTUS	start_codon	5394031	5394033	.	+	0	transcript_id "file_1_file_1_jg6399.t1"; gene_id "file_1_file_1_jg6399";
dsecASM438219v1_2	AUGUSTUS	CDS	5394031	5396360	0.91	+	0	transcript_id "file_1_file_1_jg6399.t1"; gene_id "file_1_file_1_jg6399";
dsecASM438219v1_2	AUGUSTUS	exon	5394031	5396360	.	+	.	transcript_id "file_1_file_1_jg6399.t1"; gene_id "file_1_file_1_jg6399";
dsecASM438219v1_2	AUGUSTUS	intron	5396361	5397211	.	+	.	transcript_id "file_1_file_1_jg6399.t1"; gene_id "file_1_file_1_jg6399";
dsecASM438219v1_2	AUGUSTUS	CDS	5397212	5397420	0.96	+	1	transcript_id "file_1_file_1_jg6399.t1"; gene_id "file_1_file_1_jg6399";
dsecASM438219v1_2	AUGUSTUS	exon	5397212	5397420	.	+	.	transcript_id "file_1_file_1_jg6399.t1"; gene_id "file_1_file_1_jg6399";
dsecASM438219v1_2	AUGUSTUS	intron	5397421	5397472	.	+	.	transcript_id "file_1_file_1_jg6399.t1"; gene_id "file_1_file_1_jg6399";
dsecASM438219v1_2	AUGUSTUS	transcript	5394031	5397669	.	+	.	transcript_id "file_1_file_1_jg6399.t1"; gene_id "file_1_file_1_jg6399"
dsecASM438219v1_2	AUGUSTUS	gene	5394031	5397669	.	+	.	jg6399
dsecASM438219v1_2	AUGUSTUS	CDS	5397473	5397669	1	+	2	transcript_id "file_1_file_1_jg6399.t1"; gene_id "file_1_file_1_jg6399";
dsecASM438219v1_2	AUGUSTUS	exon	5397473	5397669	.	+	.	transcript_id "file_1_file_1_jg6399.t1"; gene_id "file_1_file_1_jg6399";
dsecASM438219v1_2	AUGUSTUS	stop_codon	5397667	5397669	.	+	0	transcript_id "file_1_file_1_jg6399.t1"; gene_id "file_1_file_1_jg6399";
dsecASM438219v1_0	AUGUSTUS	start_codon	840653	840655	.	+	0	transcript_id "file_1_file_1_jg429.t1"; gene_id "file_1_file_1_jg429";
dsecASM438219v1_0	AUGUSTUS	CDS	840653	840765	1	+	0	transcript_id "file_1_file_1_jg429.t1"; gene_id "file_1_file_1_jg429";
dsecASM438219v1_0	AUGUSTUS	exon	840653	840765	.	+	.	transcript_id "file_1_file_1_jg429.t1"; gene_id "file_1_file_1_jg429";
dsecASM438219v1_0	AUGUSTUS	intron	840766	840815	.	+	.	transcript_id "file_1_file_1_jg429.t1"; gene_id "file_1_file_1_jg429";
dsecASM438219v1_0	AUGUSTUS	CDS	840816	841028	1	+	1	transcript_id "file_1_file_1_jg429.t1"; gene_id "file_1_file_1_jg429";
dsecASM438219v1_0	AUGUSTUS	exon	840816	841028	.	+	.	transcript_id "file_1_file_1_jg429.t1"; gene_id "file_1_file_1_jg429";
dsecASM438219v1_0	AUGUSTUS	intron	841029	841096	.	+	.	transcript_id "file_1_file_1_jg429.t1"; gene_id "file_1_file_1_jg429";
dsecASM438219v1_0	AUGUSTUS	CDS	841097	841211	1	+	1	transcript_id "file_1_file_1_jg429.t1"; gene_id "file_1_file_1_jg429";
dsecASM438219v1_0	AUGUSTUS	exon	841097	841211	.	+	.	transcript_id "file_1_file_1_jg429.t1"; gene_id "file_1_file_1_jg429";
dsecASM438219v1_0	AUGUSTUS	intron	841212	841263	.	+	.	transcript_id "file_1_file_1_jg429.t1"; gene_id "file_1_file_1_jg429";
dsecASM438219v1_0	AUGUSTUS	transcript	840653	841425	.	+	.	transcript_id "file_1_file_1_jg429.t1"; gene_id "file_1_file_1_jg429"
dsecASM438219v1_0	AUGUSTUS	gene	840653	841425	.	+	.	jg429
dsecASM438219v1_0	AUGUSTUS	CDS	841264	841425	1	+	0	transcript_id "file_1_file_1_jg429.t1"; gene_id "file_1_file_1_jg429";
dsecASM438219v1_0	AUGUSTUS	exon	841264	841425	.	+	.	transcript_id "file_1_file_1_jg429.t1"; gene_id "file_1_file_1_jg429";
dsecASM438219v1_0	AUGUSTUS	stop_codon	841423	841425	.	+	0	transcript_id "file_1_file_1_jg429.t1"; gene_id "file_1_file_1_jg429";
dsecASM438219v1_1	AUGUSTUS	stop_codon	19939870	19939872	.	-	0	transcript_id "file_1_file_1_jg14999.t1"; gene_id "file_1_file_1_jg14999";
dsecASM438219v1_1	AUGUSTUS	CDS	19939870	19940631	1	-	0	transcript_id "file_1_file_1_jg14999.t1"; gene_id "file_1_file_1_jg14999";
dsecASM438219v1_1	AUGUSTUS	exon	19939870	19940631	.	-	.	transcript_id "file_1_file_1_jg14999.t1"; gene_id "file_1_file_1_jg14999";
dsecASM438219v1_1	AUGUSTUS	transcript	19939870	19940631	.	-	.	transcript_id "file_1_file_1_jg14999.t1"; gene_id "file_1_file_1_jg14999"
dsecASM438219v1_1	AUGUSTUS	gene	19939870	19940631	.	-	.	jg14999
dsecASM438219v1_1	AUGUSTUS	start_codon	19940629	19940631	.	-	0	transcript_id "file_1_file_1_jg14999.t1"; gene_id "file_1_file_1_jg14999";
dsecASM438219v1_2	AUGUSTUS	start_codon	2450414	2450416	.	+	0	transcript_id "file_1_file_1_jg6046.t2"; gene_id "file_1_file_1_jg6046";
dsecASM438219v1_2	AUGUSTUS	CDS	2450414	2450540	1	+	0	transcript_id "file_1_file_1_jg6046.t2"; gene_id "file_1_file_1_jg6046";
dsecASM438219v1_2	AUGUSTUS	exon	2450414	2450540	.	+	.	transcript_id "file_1_file_1_jg6046.t2"; gene_id "file_1_file_1_jg6046";
dsecASM438219v1_2	AUGUSTUS	intron	2450541	2455573	.	+	.	transcript_id "file_1_file_1_jg6046.t2"; gene_id "file_1_file_1_jg6046";
dsecASM438219v1_2	AUGUSTUS	CDS	2455574	2457158	1	+	2	transcript_id "file_1_file_1_jg6046.t2"; gene_id "file_1_file_1_jg6046";
dsecASM438219v1_2	AUGUSTUS	exon	2455574	2457158	.	+	.	transcript_id "file_1_file_1_jg6046.t2"; gene_id "file_1_file_1_jg6046";
dsecASM438219v1_2	AUGUSTUS	intron	2457159	2460404	.	+	.	transcript_id "file_1_file_1_jg6046.t2"; gene_id "file_1_file_1_jg6046";
dsecASM438219v1_2	AUGUSTUS	CDS	2460405	2460736	1	+	1	transcript_id "file_1_file_1_jg6046.t2"; gene_id "file_1_file_1_jg6046";
dsecASM438219v1_2	AUGUSTUS	exon	2460405	2460736	.	+	.	transcript_id "file_1_file_1_jg6046.t2"; gene_id "file_1_file_1_jg6046";
dsecASM438219v1_2	AUGUSTUS	intron	2460737	2463271	.	+	.	transcript_id "file_1_file_1_jg6046.t2"; gene_id "file_1_file_1_jg6046";
dsecASM438219v1_2	AUGUSTUS	CDS	2463272	2463763	1	+	2	transcript_id "file_1_file_1_jg6046.t2"; gene_id "file_1_file_1_jg6046";
dsecASM438219v1_2	AUGUSTUS	exon	2463272	2463763	.	+	.	transcript_id "file_1_file_1_jg6046.t2"; gene_id "file_1_file_1_jg6046";
dsecASM438219v1_2	AUGUSTUS	intron	2463764	2464191	.	+	.	transcript_id "file_1_file_1_jg6046.t2"; gene_id "file_1_file_1_jg6046";
dsecASM438219v1_2	AUGUSTUS	CDS	2464192	2464640	1	+	2	transcript_id "file_1_file_1_jg6046.t2"; gene_id "file_1_file_1_jg6046";
dsecASM438219v1_2	AUGUSTUS	exon	2464192	2464640	.	+	.	transcript_id "file_1_file_1_jg6046.t2"; gene_id "file_1_file_1_jg6046";
dsecASM438219v1_2	AUGUSTUS	intron	2464641	2464780	.	+	.	transcript_id "file_1_file_1_jg6046.t2"; gene_id "file_1_file_1_jg6046";
dsecASM438219v1_2	AUGUSTUS	CDS	2464781	2464880	1	+	0	transcript_id "file_1_file_1_jg6046.t2"; gene_id "file_1_file_1_jg6046";
dsecASM438219v1_2	AUGUSTUS	exon	2464781	2464880	.	+	.	transcript_id "file_1_file_1_jg6046.t2"; gene_id "file_1_file_1_jg6046";
dsecASM438219v1_2	AUGUSTUS	intron	2464881	2465289	.	+	.	transcript_id "file_1_file_1_jg6046.t2"; gene_id "file_1_file_1_jg6046";
dsecASM438219v1_2	AUGUSTUS	CDS	2465290	2466892	1	+	2	transcript_id "file_1_file_1_jg6046.t2"; gene_id "file_1_file_1_jg6046";
dsecASM438219v1_2	AUGUSTUS	exon	2465290	2466892	.	+	.	transcript_id "file_1_file_1_jg6046.t2"; gene_id "file_1_file_1_jg6046";
dsecASM438219v1_2	AUGUSTUS	intron	2466893	2471149	.	+	.	transcript_id "file_1_file_1_jg6046.t2"; gene_id "file_1_file_1_jg6046";
dsecASM438219v1_2	AUGUSTUS	CDS	2471150	2471712	1	+	1	transcript_id "file_1_file_1_jg6046.t2"; gene_id "file_1_file_1_jg6046";
dsecASM438219v1_2	AUGUSTUS	exon	2471150	2471712	.	+	.	transcript_id "file_1_file_1_jg6046.t2"; gene_id "file_1_file_1_jg6046";
dsecASM438219v1_2	AUGUSTUS	intron	2471713	2472714	.	+	.	transcript_id "file_1_file_1_jg6046.t2"; gene_id "file_1_file_1_jg6046";
dsecASM438219v1_2	AUGUSTUS	CDS	2472715	2472837	1	+	2	transcript_id "file_1_file_1_jg6046.t2"; gene_id "file_1_file_1_jg6046";
dsecASM438219v1_2	AUGUSTUS	exon	2472715	2472837	.	+	.	transcript_id "file_1_file_1_jg6046.t2"; gene_id "file_1_file_1_jg6046";
dsecASM438219v1_2	AUGUSTUS	intron	2472838	2476651	.	+	.	transcript_id "file_1_file_1_jg6046.t2"; gene_id "file_1_file_1_jg6046";
dsecASM438219v1_2	AUGUSTUS	CDS	2476652	2477123	1	+	2	transcript_id "file_1_file_1_jg6046.t2"; gene_id "file_1_file_1_jg6046";
dsecASM438219v1_2	AUGUSTUS	exon	2476652	2477123	.	+	.	transcript_id "file_1_file_1_jg6046.t2"; gene_id "file_1_file_1_jg6046";
dsecASM438219v1_2	AUGUSTUS	intron	2477124	2477503	.	+	.	transcript_id "file_1_file_1_jg6046.t2"; gene_id "file_1_file_1_jg6046";
dsecASM438219v1_2	AUGUSTUS	transcript	2450414	2477693	.	+	.	transcript_id "file_1_file_1_jg6046.t2"; gene_id "file_1_file_1_jg6046"
dsecASM438219v1_2	AUGUSTUS	gene	2450414	2477693	.	+	.	jg6046
dsecASM438219v1_2	AUGUSTUS	CDS	2477504	2477693	1	+	1	transcript_id "file_1_file_1_jg6046.t2"; gene_id "file_1_file_1_jg6046";
dsecASM438219v1_2	AUGUSTUS	exon	2477504	2477693	.	+	.	transcript_id "file_1_file_1_jg6046.t2"; gene_id "file_1_file_1_jg6046";
dsecASM438219v1_2	AUGUSTUS	stop_codon	2477691	2477693	.	+	0	transcript_id "file_1_file_1_jg6046.t2"; gene_id "file_1_file_1_jg6046";
dsecASM438219v1_2	AUGUSTUS	stop_codon	8873158	8873160	.	-	0	transcript_id "file_1_file_1_jg6864.t1"; gene_id "file_1_file_1_jg6864";
dsecASM438219v1_2	AUGUSTUS	CDS	8873158	8873289	1	-	0	transcript_id "file_1_file_1_jg6864.t1"; gene_id "file_1_file_1_jg6864";
dsecASM438219v1_2	AUGUSTUS	exon	8873158	8873289	.	-	.	transcript_id "file_1_file_1_jg6864.t1"; gene_id "file_1_file_1_jg6864";
dsecASM438219v1_2	AUGUSTUS	intron	8873290	8873346	.	-	.	transcript_id "file_1_file_1_jg6864.t1"; gene_id "file_1_file_1_jg6864";
dsecASM438219v1_2	AUGUSTUS	CDS	8873347	8874163	1	-	1	transcript_id "file_1_file_1_jg6864.t1"; gene_id "file_1_file_1_jg6864";
dsecASM438219v1_2	AUGUSTUS	exon	8873347	8874163	.	-	.	transcript_id "file_1_file_1_jg6864.t1"; gene_id "file_1_file_1_jg6864";
dsecASM438219v1_2	AUGUSTUS	intron	8874164	8874221	.	-	.	transcript_id "file_1_file_1_jg6864.t1"; gene_id "file_1_file_1_jg6864";
dsecASM438219v1_2	AUGUSTUS	CDS	8874222	8874326	1	-	1	transcript_id "file_1_file_1_jg6864.t1"; gene_id "file_1_file_1_jg6864";
dsecASM438219v1_2	AUGUSTUS	exon	8874222	8874326	.	-	.	transcript_id "file_1_file_1_jg6864.t1"; gene_id "file_1_file_1_jg6864";
dsecASM438219v1_2	AUGUSTUS	intron	8874327	8874384	.	-	.	transcript_id "file_1_file_1_jg6864.t1"; gene_id "file_1_file_1_jg6864";
dsecASM438219v1_2	AUGUSTUS	CDS	8874385	8874540	1	-	1	transcript_id "file_1_file_1_jg6864.t1"; gene_id "file_1_file_1_jg6864";
dsecASM438219v1_2	AUGUSTUS	exon	8874385	8874540	.	-	.	transcript_id "file_1_file_1_jg6864.t1"; gene_id "file_1_file_1_jg6864";
dsecASM438219v1_2	AUGUSTUS	intron	8874541	8875127	.	-	.	transcript_id "file_1_file_1_jg6864.t1"; gene_id "file_1_file_1_jg6864";
dsecASM438219v1_2	AUGUSTUS	transcript	8873158	8875270	.	-	.	transcript_id "file_1_file_1_jg6864.t1"; gene_id "file_1_file_1_jg6864"
dsecASM438219v1_2	AUGUSTUS	gene	8873158	8875270	.	-	.	jg6864
dsecASM438219v1_2	AUGUSTUS	CDS	8875128	8875270	1	-	0	transcript_id "file_1_file_1_jg6864.t1"; gene_id "file_1_file_1_jg6864";
dsecASM438219v1_2	AUGUSTUS	exon	8875128	8875270	.	-	.	transcript_id "file_1_file_1_jg6864.t1"; gene_id "file_1_file_1_jg6864";
dsecASM438219v1_2	AUGUSTUS	start_codon	8875268	8875270	.	-	0	transcript_id "file_1_file_1_jg6864.t1"; gene_id "file_1_file_1_jg6864";
dsecASM438219v1_2	AUGUSTUS	stop_codon	3168959	3168961	.	-	0	transcript_id "file_1_file_1_jg6130.t1"; gene_id "file_1_file_1_jg6130";
dsecASM438219v1_2	AUGUSTUS	CDS	3168959	3169079	1	-	1	transcript_id "file_1_file_1_jg6130.t1"; gene_id "file_1_file_1_jg6130";
dsecASM438219v1_2	AUGUSTUS	exon	3168959	3169079	.	-	.	transcript_id "file_1_file_1_jg6130.t1"; gene_id "file_1_file_1_jg6130";
dsecASM438219v1_2	AUGUSTUS	intron	3169080	3169134	.	-	.	transcript_id "file_1_file_1_jg6130.t1"; gene_id "file_1_file_1_jg6130";
dsecASM438219v1_2	AUGUSTUS	CDS	3169135	3169315	0.9	-	2	transcript_id "file_1_file_1_jg6130.t1"; gene_id "file_1_file_1_jg6130";
dsecASM438219v1_2	AUGUSTUS	exon	3169135	3169315	.	-	.	transcript_id "file_1_file_1_jg6130.t1"; gene_id "file_1_file_1_jg6130";
dsecASM438219v1_2	AUGUSTUS	intron	3169316	3169699	.	-	.	transcript_id "file_1_file_1_jg6130.t1"; gene_id "file_1_file_1_jg6130";
dsecASM438219v1_2	AUGUSTUS	CDS	3169700	3169822	0.85	-	2	transcript_id "file_1_file_1_jg6130.t1"; gene_id "file_1_file_1_jg6130";
dsecASM438219v1_2	AUGUSTUS	exon	3169700	3169822	.	-	.	transcript_id "file_1_file_1_jg6130.t1"; gene_id "file_1_file_1_jg6130";
dsecASM438219v1_2	AUGUSTUS	intron	3169823	3170028	.	-	.	transcript_id "file_1_file_1_jg6130.t1"; gene_id "file_1_file_1_jg6130";
dsecASM438219v1_2	AUGUSTUS	CDS	3170029	3170077	1	-	0	transcript_id "file_1_file_1_jg6130.t1"; gene_id "file_1_file_1_jg6130";
dsecASM438219v1_2	AUGUSTUS	exon	3170029	3170077	.	-	.	transcript_id "file_1_file_1_jg6130.t1"; gene_id "file_1_file_1_jg6130";
dsecASM438219v1_2	AUGUSTUS	intron	3170078	3170134	.	-	.	transcript_id "file_1_file_1_jg6130.t1"; gene_id "file_1_file_1_jg6130";
dsecASM438219v1_2	AUGUSTUS	CDS	3170135	3170347	1	-	0	transcript_id "file_1_file_1_jg6130.t1"; gene_id "file_1_file_1_jg6130";
dsecASM438219v1_2	AUGUSTUS	exon	3170135	3170347	.	-	.	transcript_id "file_1_file_1_jg6130.t1"; gene_id "file_1_file_1_jg6130";
dsecASM438219v1_2	AUGUSTUS	intron	3170348	3170401	.	-	.	transcript_id "file_1_file_1_jg6130.t1"; gene_id "file_1_file_1_jg6130";
dsecASM438219v1_2	AUGUSTUS	transcript	3168959	3170425	.	-	.	transcript_id "file_1_file_1_jg6130.t1"; gene_id "file_1_file_1_jg6130"
dsecASM438219v1_2	AUGUSTUS	gene	3168959	3170425	.	-	.	jg6130
dsecASM438219v1_2	AUGUSTUS	CDS	3170402	3170425	1	-	0	transcript_id "file_1_file_1_jg6130.t1"; gene_id "file_1_file_1_jg6130";
dsecASM438219v1_2	AUGUSTUS	exon	3170402	3170425	.	-	.	transcript_id "file_1_file_1_jg6130.t1"; gene_id "file_1_file_1_jg6130";
dsecASM438219v1_2	AUGUSTUS	start_codon	3170423	3170425	.	-	0	transcript_id "file_1_file_1_jg6130.t1"; gene_id "file_1_file_1_jg6130";
dsecASM438219v1_3	AUGUSTUS	start_codon	23293184	23293186	.	+	0	transcript_id "file_1_file_1_jg11363.t1"; gene_id "file_1_file_1_jg11363";
dsecASM438219v1_3	AUGUSTUS	CDS	23293184	23293198	1	+	0	transcript_id "file_1_file_1_jg11363.t1"; gene_id "file_1_file_1_jg11363";
dsecASM438219v1_3	AUGUSTUS	exon	23293184	23293198	.	+	.	transcript_id "file_1_file_1_jg11363.t1"; gene_id "file_1_file_1_jg11363";
dsecASM438219v1_3	AUGUSTUS	intron	23293199	23293270	.	+	.	transcript_id "file_1_file_1_jg11363.t1"; gene_id "file_1_file_1_jg11363";
dsecASM438219v1_3	AUGUSTUS	CDS	23293271	23293447	1	+	0	transcript_id "file_1_file_1_jg11363.t1"; gene_id "file_1_file_1_jg11363";
dsecASM438219v1_3	AUGUSTUS	exon	23293271	23293447	.	+	.	transcript_id "file_1_file_1_jg11363.t1"; gene_id "file_1_file_1_jg11363";
dsecASM438219v1_3	AUGUSTUS	intron	23293448	23293508	.	+	.	transcript_id "file_1_file_1_jg11363.t1"; gene_id "file_1_file_1_jg11363";
dsecASM438219v1_3	AUGUSTUS	CDS	23293509	23293721	1	+	0	transcript_id "file_1_file_1_jg11363.t1"; gene_id "file_1_file_1_jg11363";
dsecASM438219v1_3	AUGUSTUS	exon	23293509	23293721	.	+	.	transcript_id "file_1_file_1_jg11363.t1"; gene_id "file_1_file_1_jg11363";
dsecASM438219v1_3	AUGUSTUS	intron	23293722	23293796	.	+	.	transcript_id "file_1_file_1_jg11363.t1"; gene_id "file_1_file_1_jg11363";
dsecASM438219v1_3	AUGUSTUS	CDS	23293797	23298678	0.96	+	0	transcript_id "file_1_file_1_jg11363.t1"; gene_id "file_1_file_1_jg11363";
dsecASM438219v1_3	AUGUSTUS	exon	23293797	23298678	.	+	.	transcript_id "file_1_file_1_jg11363.t1"; gene_id "file_1_file_1_jg11363";
dsecASM438219v1_3	AUGUSTUS	intron	23298679	23298738	.	+	.	transcript_id "file_1_file_1_jg11363.t1"; gene_id "file_1_file_1_jg11363";
dsecASM438219v1_3	AUGUSTUS	CDS	23298739	23299040	1	+	2	transcript_id "file_1_file_1_jg11363.t1"; gene_id "file_1_file_1_jg11363";
dsecASM438219v1_3	AUGUSTUS	exon	23298739	23299040	.	+	.	transcript_id "file_1_file_1_jg11363.t1"; gene_id "file_1_file_1_jg11363";
dsecASM438219v1_3	AUGUSTUS	intron	23299041	23299102	.	+	.	transcript_id "file_1_file_1_jg11363.t1"; gene_id "file_1_file_1_jg11363";
dsecASM438219v1_3	AUGUSTUS	transcript	23293184	23299378	.	+	.	transcript_id "file_1_file_1_jg11363.t1"; gene_id "file_1_file_1_jg11363"
dsecASM438219v1_3	AUGUSTUS	gene	23293184	23299378	.	+	.	jg11363
dsecASM438219v1_3	AUGUSTUS	CDS	23299103	23299378	1	+	0	transcript_id "file_1_file_1_jg11363.t1"; gene_id "file_1_file_1_jg11363";
dsecASM438219v1_3	AUGUSTUS	exon	23299103	23299378	.	+	.	transcript_id "file_1_file_1_jg11363.t1"; gene_id "file_1_file_1_jg11363";
dsecASM438219v1_3	AUGUSTUS	stop_codon	23299376	23299378	.	+	0	transcript_id "file_1_file_1_jg11363.t1"; gene_id "file_1_file_1_jg11363";
dsecASM438219v1_0	AUGUSTUS	start_codon	2788380	2788382	.	+	0	transcript_id "file_1_file_1_jg695.t1"; gene_id "file_1_file_1_jg695";
dsecASM438219v1_0	AUGUSTUS	CDS	2788380	2788888	1	+	0	transcript_id "file_1_file_1_jg695.t1"; gene_id "file_1_file_1_jg695";
dsecASM438219v1_0	AUGUSTUS	exon	2788380	2788888	.	+	.	transcript_id "file_1_file_1_jg695.t1"; gene_id "file_1_file_1_jg695";
dsecASM438219v1_0	AUGUSTUS	intron	2788889	2788947	.	+	.	transcript_id "file_1_file_1_jg695.t1"; gene_id "file_1_file_1_jg695";
dsecASM438219v1_0	AUGUSTUS	CDS	2788948	2789035	1	+	1	transcript_id "file_1_file_1_jg695.t1"; gene_id "file_1_file_1_jg695";
dsecASM438219v1_0	AUGUSTUS	exon	2788948	2789035	.	+	.	transcript_id "file_1_file_1_jg695.t1"; gene_id "file_1_file_1_jg695";
dsecASM438219v1_0	AUGUSTUS	intron	2789036	2789205	.	+	.	transcript_id "file_1_file_1_jg695.t1"; gene_id "file_1_file_1_jg695";
dsecASM438219v1_0	AUGUSTUS	CDS	2789206	2789478	1	+	0	transcript_id "file_1_file_1_jg695.t1"; gene_id "file_1_file_1_jg695";
dsecASM438219v1_0	AUGUSTUS	exon	2789206	2789478	.	+	.	transcript_id "file_1_file_1_jg695.t1"; gene_id "file_1_file_1_jg695";
dsecASM438219v1_0	AUGUSTUS	intron	2789479	2789537	.	+	.	transcript_id "file_1_file_1_jg695.t1"; gene_id "file_1_file_1_jg695";
dsecASM438219v1_0	AUGUSTUS	transcript	2788380	2789819	.	+	.	transcript_id "file_1_file_1_jg695.t1"; gene_id "file_1_file_1_jg695"
dsecASM438219v1_0	AUGUSTUS	gene	2788380	2789819	.	+	.	jg695
dsecASM438219v1_0	AUGUSTUS	CDS	2789538	2789819	1	+	0	transcript_id "file_1_file_1_jg695.t1"; gene_id "file_1_file_1_jg695";
dsecASM438219v1_0	AUGUSTUS	exon	2789538	2789819	.	+	.	transcript_id "file_1_file_1_jg695.t1"; gene_id "file_1_file_1_jg695";
dsecASM438219v1_0	AUGUSTUS	stop_codon	2789817	2789819	.	+	0	transcript_id "file_1_file_1_jg695.t1"; gene_id "file_1_file_1_jg695";
dsecASM438219v1_2	GeneMark.hmm	start_codon	8395061	8395063	.	+	0	gene_id "file_1_file_2_6995_g"; transcript_id "file_1_file_2_6995_t"; count "file_1_file_2_1_1";
dsecASM438219v1_2	GeneMark.hmm	CDS	8395061	8395097	.	+	0	gene_id "file_1_file_2_6995_g"; transcript_id "file_1_file_2_6995_t"; evidence "file_1_file_2_0_1"; cds_type "file_1_file_2_Initial"; count "file_1_file_2_1_4"; anchored "file_1_file_2_1_1";
dsecASM438219v1_2	GeneMark.hmm	exon	8395061	8395097	0	+	.	gene_id "file_1_file_2_6995_g"; transcript_id "file_1_file_2_6995_t"; evidence "file_1_file_2_0_1"; cds_type "file_1_file_2_Initial"; count "file_1_file_2_1_4"; anchored "file_1_file_2_1_1";
dsecASM438219v1_2	GeneMark.hmm	CDS	8397154	8398133	.	+	2	gene_id "file_1_file_2_6995_g"; transcript_id "file_1_file_2_6995_t"; evidence "file_1_file_2_1_1"; cds_type "file_1_file_2_Internal"; count "file_1_file_2_2_4"; anchored "file_1_file_2_1_1";
dsecASM438219v1_2	GeneMark.hmm	exon	8397154	8398133	0	+	.	gene_id "file_1_file_2_6995_g"; transcript_id "file_1_file_2_6995_t"; evidence "file_1_file_2_1_1"; cds_type "file_1_file_2_Internal"; count "file_1_file_2_2_4"; anchored "file_1_file_2_1_1";
dsecASM438219v1_2	GeneMark.hmm	CDS	8398521	8399995	.	+	0	gene_id "file_1_file_2_6995_g"; transcript_id "file_1_file_2_6995_t"; evidence "file_1_file_2_1_1"; cds_type "file_1_file_2_Internal"; count "file_1_file_2_3_4"; anchored "file_1_file_2_1_1";
dsecASM438219v1_2	GeneMark.hmm	exon	8398521	8399995	0	+	.	gene_id "file_1_file_2_6995_g"; transcript_id "file_1_file_2_6995_t"; evidence "file_1_file_2_1_1"; cds_type "file_1_file_2_Internal"; count "file_1_file_2_3_4"; anchored "file_1_file_2_1_1";
dsecASM438219v1_2	GeneMark.hmm	CDS	8400113	8400401	.	+	1	gene_id "file_1_file_2_6995_g"; transcript_id "file_1_file_2_6995_t"; cds_type "file_1_file_2_Terminal"; count "file_1_file_2_4_4"; anchored "file_1_file_2_1_0";
dsecASM438219v1_2	GeneMark.hmm	exon	8400113	8400401	0	+	.	gene_id "file_1_file_2_6995_g"; transcript_id "file_1_file_2_6995_t"; cds_type "file_1_file_2_Terminal"; count "file_1_file_2_4_4"; anchored "file_1_file_2_1_0";
dsecASM438219v1_2	GeneMark.hmm	stop_codon	8400399	8400401	.	+	0	gene_id "file_1_file_2_6995_g"; transcript_id "file_1_file_2_6995_t"; count "file_1_file_2_1_1";
dsecASM438219v1_0	AUGUSTUS	start_codon	18328449	18328451	.	+	0	transcript_id "file_1_file_1_jg2521.t1"; gene_id "file_1_file_1_jg2521";
dsecASM438219v1_0	AUGUSTUS	CDS	18328449	18328638	1	+	0	transcript_id "file_1_file_1_jg2521.t1"; gene_id "file_1_file_1_jg2521";
dsecASM438219v1_0	AUGUSTUS	exon	18328449	18328638	.	+	.	transcript_id "file_1_file_1_jg2521.t1"; gene_id "file_1_file_1_jg2521";
dsecASM438219v1_0	AUGUSTUS	intron	18328639	18328697	.	+	.	transcript_id "file_1_file_1_jg2521.t1"; gene_id "file_1_file_1_jg2521";
dsecASM438219v1_0	AUGUSTUS	CDS	18328698	18328992	1	+	2	transcript_id "file_1_file_1_jg2521.t1"; gene_id "file_1_file_1_jg2521";
dsecASM438219v1_0	AUGUSTUS	exon	18328698	18328992	.	+	.	transcript_id "file_1_file_1_jg2521.t1"; gene_id "file_1_file_1_jg2521";
dsecASM438219v1_0	AUGUSTUS	intron	18328993	18329067	.	+	.	transcript_id "file_1_file_1_jg2521.t1"; gene_id "file_1_file_1_jg2521";
dsecASM438219v1_0	AUGUSTUS	CDS	18329068	18329912	1	+	1	transcript_id "file_1_file_1_jg2521.t1"; gene_id "file_1_file_1_jg2521";
dsecASM438219v1_0	AUGUSTUS	exon	18329068	18329912	.	+	.	transcript_id "file_1_file_1_jg2521.t1"; gene_id "file_1_file_1_jg2521";
dsecASM438219v1_0	AUGUSTUS	intron	18329913	18329968	.	+	.	transcript_id "file_1_file_1_jg2521.t1"; gene_id "file_1_file_1_jg2521";
dsecASM438219v1_0	AUGUSTUS	transcript	18328449	18330582	.	+	.	transcript_id "file_1_file_1_jg2521.t1"; gene_id "file_1_file_1_jg2521"
dsecASM438219v1_0	AUGUSTUS	gene	18328449	18330582	.	+	.	jg2521
dsecASM438219v1_0	AUGUSTUS	CDS	18329969	18330582	1	+	2	transcript_id "file_1_file_1_jg2521.t1"; gene_id "file_1_file_1_jg2521";
dsecASM438219v1_0	AUGUSTUS	exon	18329969	18330582	.	+	.	transcript_id "file_1_file_1_jg2521.t1"; gene_id "file_1_file_1_jg2521";
dsecASM438219v1_0	AUGUSTUS	stop_codon	18330580	18330582	.	+	0	transcript_id "file_1_file_1_jg2521.t1"; gene_id "file_1_file_1_jg2521";
dsecASM438219v1_0	AUGUSTUS	start_codon	3757717	3757719	.	+	0	transcript_id "file_1_file_1_jg833.t1"; gene_id "file_1_file_1_jg833";
dsecASM438219v1_0	AUGUSTUS	CDS	3757717	3758018	1	+	0	transcript_id "file_1_file_1_jg833.t1"; gene_id "file_1_file_1_jg833";
dsecASM438219v1_0	AUGUSTUS	exon	3757717	3758018	.	+	.	transcript_id "file_1_file_1_jg833.t1"; gene_id "file_1_file_1_jg833";
dsecASM438219v1_0	AUGUSTUS	intron	3758019	3759867	.	+	.	transcript_id "file_1_file_1_jg833.t1"; gene_id "file_1_file_1_jg833";
dsecASM438219v1_0	AUGUSTUS	CDS	3759868	3759892	0.43	+	1	transcript_id "file_1_file_1_jg833.t1"; gene_id "file_1_file_1_jg833";
dsecASM438219v1_0	AUGUSTUS	exon	3759868	3759892	.	+	.	transcript_id "file_1_file_1_jg833.t1"; gene_id "file_1_file_1_jg833";
dsecASM438219v1_0	AUGUSTUS	intron	3759893	3759960	.	+	.	transcript_id "file_1_file_1_jg833.t1"; gene_id "file_1_file_1_jg833";
dsecASM438219v1_0	AUGUSTUS	transcript	3757717	3760323	.	+	.	transcript_id "file_1_file_1_jg833.t1"; gene_id "file_1_file_1_jg833"
dsecASM438219v1_0	AUGUSTUS	gene	3757717	3760323	.	+	.	jg833
dsecASM438219v1_0	AUGUSTUS	CDS	3759961	3760323	0.67	+	0	transcript_id "file_1_file_1_jg833.t1"; gene_id "file_1_file_1_jg833";
dsecASM438219v1_0	AUGUSTUS	exon	3759961	3760323	.	+	.	transcript_id "file_1_file_1_jg833.t1"; gene_id "file_1_file_1_jg833";
dsecASM438219v1_0	AUGUSTUS	stop_codon	3760321	3760323	.	+	0	transcript_id "file_1_file_1_jg833.t1"; gene_id "file_1_file_1_jg833";
dsecASM438219v1_3	AUGUSTUS	start_codon	4035946	4035948	.	+	0	transcript_id "file_1_file_1_jg8781.t1"; gene_id "file_1_file_1_jg8781";
dsecASM438219v1_3	AUGUSTUS	CDS	4035946	4036111	0.97	+	0	transcript_id "file_1_file_1_jg8781.t1"; gene_id "file_1_file_1_jg8781";
dsecASM438219v1_3	AUGUSTUS	exon	4035946	4036111	.	+	.	transcript_id "file_1_file_1_jg8781.t1"; gene_id "file_1_file_1_jg8781";
dsecASM438219v1_3	AUGUSTUS	intron	4036112	4039487	.	+	.	transcript_id "file_1_file_1_jg8781.t1"; gene_id "file_1_file_1_jg8781";
dsecASM438219v1_3	AUGUSTUS	transcript	4035946	4039549	.	+	.	transcript_id "file_1_file_1_jg8781.t1"; gene_id "file_1_file_1_jg8781"
dsecASM438219v1_3	AUGUSTUS	gene	4035946	4039549	.	+	.	jg8781
dsecASM438219v1_3	AUGUSTUS	CDS	4039488	4039549	0.86	+	2	transcript_id "file_1_file_1_jg8781.t1"; gene_id "file_1_file_1_jg8781";
dsecASM438219v1_3	AUGUSTUS	exon	4039488	4039549	.	+	.	transcript_id "file_1_file_1_jg8781.t1"; gene_id "file_1_file_1_jg8781";
dsecASM438219v1_3	AUGUSTUS	stop_codon	4039547	4039549	.	+	0	transcript_id "file_1_file_1_jg8781.t1"; gene_id "file_1_file_1_jg8781";
dsecASM438219v1_5	AUGUSTUS	stop_codon	16908031	16908033	.	-	0	transcript_id "file_1_file_1_jg4985.t1"; gene_id "file_1_file_1_jg4985";
dsecASM438219v1_5	AUGUSTUS	CDS	16908031	16908463	1	-	1	transcript_id "file_1_file_1_jg4985.t1"; gene_id "file_1_file_1_jg4985";
dsecASM438219v1_5	AUGUSTUS	exon	16908031	16908463	.	-	.	transcript_id "file_1_file_1_jg4985.t1"; gene_id "file_1_file_1_jg4985";
dsecASM438219v1_5	AUGUSTUS	intron	16908464	16908549	.	-	.	transcript_id "file_1_file_1_jg4985.t1"; gene_id "file_1_file_1_jg4985";
dsecASM438219v1_5	AUGUSTUS	transcript	16908031	16909244	.	-	.	transcript_id "file_1_file_1_jg4985.t1"; gene_id "file_1_file_1_jg4985"
dsecASM438219v1_5	AUGUSTUS	gene	16908031	16909244	.	-	.	jg4985
dsecASM438219v1_5	AUGUSTUS	CDS	16908550	16909244	1	-	0	transcript_id "file_1_file_1_jg4985.t1"; gene_id "file_1_file_1_jg4985";
dsecASM438219v1_5	AUGUSTUS	exon	16908550	16909244	.	-	.	transcript_id "file_1_file_1_jg4985.t1"; gene_id "file_1_file_1_jg4985";
dsecASM438219v1_5	AUGUSTUS	start_codon	16909242	16909244	.	-	0	transcript_id "file_1_file_1_jg4985.t1"; gene_id "file_1_file_1_jg4985";
dsecASM438219v1_0	AUGUSTUS	stop_codon	6642554	6642556	.	-	0	transcript_id "file_1_file_1_jg1190.t2"; gene_id "file_1_file_1_jg1190";
dsecASM438219v1_0	AUGUSTUS	CDS	6642554	6642589	1	-	0	transcript_id "file_1_file_1_jg1190.t2"; gene_id "file_1_file_1_jg1190";
dsecASM438219v1_0	AUGUSTUS	exon	6642554	6642589	.	-	.	transcript_id "file_1_file_1_jg1190.t2"; gene_id "file_1_file_1_jg1190";
dsecASM438219v1_0	AUGUSTUS	intron	6642590	6642934	.	-	.	transcript_id "file_1_file_1_jg1190.t2"; gene_id "file_1_file_1_jg1190";
dsecASM438219v1_0	AUGUSTUS	CDS	6642935	6643103	1	-	1	transcript_id "file_1_file_1_jg1190.t2"; gene_id "file_1_file_1_jg1190";
dsecASM438219v1_0	AUGUSTUS	exon	6642935	6643103	.	-	.	transcript_id "file_1_file_1_jg1190.t2"; gene_id "file_1_file_1_jg1190";
dsecASM438219v1_0	AUGUSTUS	intron	6643104	6643185	.	-	.	transcript_id "file_1_file_1_jg1190.t2"; gene_id "file_1_file_1_jg1190";
dsecASM438219v1_0	AUGUSTUS	CDS	6643186	6643557	1	-	1	transcript_id "file_1_file_1_jg1190.t2"; gene_id "file_1_file_1_jg1190";
dsecASM438219v1_0	AUGUSTUS	exon	6643186	6643557	.	-	.	transcript_id "file_1_file_1_jg1190.t2"; gene_id "file_1_file_1_jg1190";
dsecASM438219v1_0	AUGUSTUS	intron	6643558	6643623	.	-	.	transcript_id "file_1_file_1_jg1190.t2"; gene_id "file_1_file_1_jg1190";
dsecASM438219v1_0	AUGUSTUS	CDS	6643624	6644081	1	-	0	transcript_id "file_1_file_1_jg1190.t2"; gene_id "file_1_file_1_jg1190";
dsecASM438219v1_0	AUGUSTUS	exon	6643624	6644081	.	-	.	transcript_id "file_1_file_1_jg1190.t2"; gene_id "file_1_file_1_jg1190";
dsecASM438219v1_0	AUGUSTUS	intron	6644082	6644143	.	-	.	transcript_id "file_1_file_1_jg1190.t2"; gene_id "file_1_file_1_jg1190";
dsecASM438219v1_0	AUGUSTUS	CDS	6644144	6644410	1	-	0	transcript_id "file_1_file_1_jg1190.t2"; gene_id "file_1_file_1_jg1190";
dsecASM438219v1_0	AUGUSTUS	exon	6644144	6644410	.	-	.	transcript_id "file_1_file_1_jg1190.t2"; gene_id "file_1_file_1_jg1190";
dsecASM438219v1_0	AUGUSTUS	intron	6644411	6644480	.	-	.	transcript_id "file_1_file_1_jg1190.t2"; gene_id "file_1_file_1_jg1190";
dsecASM438219v1_0	AUGUSTUS	CDS	6644481	6646421	0.51	-	0	transcript_id "file_1_file_1_jg1190.t2"; gene_id "file_1_file_1_jg1190";
dsecASM438219v1_0	AUGUSTUS	exon	6644481	6646421	.	-	.	transcript_id "file_1_file_1_jg1190.t2"; gene_id "file_1_file_1_jg1190";
dsecASM438219v1_0	AUGUSTUS	intron	6646422	6647435	.	-	.	transcript_id "file_1_file_1_jg1190.t2"; gene_id "file_1_file_1_jg1190";
dsecASM438219v1_0	AUGUSTUS	CDS	6647436	6648301	0.88	-	2	transcript_id "file_1_file_1_jg1190.t2"; gene_id "file_1_file_1_jg1190";
dsecASM438219v1_0	AUGUSTUS	exon	6647436	6648301	.	-	.	transcript_id "file_1_file_1_jg1190.t2"; gene_id "file_1_file_1_jg1190";
dsecASM438219v1_0	AUGUSTUS	intron	6648302	6648387	.	-	.	transcript_id "file_1_file_1_jg1190.t2"; gene_id "file_1_file_1_jg1190";
dsecASM438219v1_0	AUGUSTUS	CDS	6648388	6648943	1	-	0	transcript_id "file_1_file_1_jg1190.t2"; gene_id "file_1_file_1_jg1190";
dsecASM438219v1_0	AUGUSTUS	exon	6648388	6648943	.	-	.	transcript_id "file_1_file_1_jg1190.t2"; gene_id "file_1_file_1_jg1190";
dsecASM438219v1_0	AUGUSTUS	intron	6648944	6649002	.	-	.	transcript_id "file_1_file_1_jg1190.t2"; gene_id "file_1_file_1_jg1190";
dsecASM438219v1_0	AUGUSTUS	CDS	6649003	6649430	1	-	2	transcript_id "file_1_file_1_jg1190.t2"; gene_id "file_1_file_1_jg1190";
dsecASM438219v1_0	AUGUSTUS	exon	6649003	6649430	.	-	.	transcript_id "file_1_file_1_jg1190.t2"; gene_id "file_1_file_1_jg1190";
dsecASM438219v1_0	AUGUSTUS	intron	6649431	6649673	.	-	.	transcript_id "file_1_file_1_jg1190.t2"; gene_id "file_1_file_1_jg1190";
dsecASM438219v1_0	AUGUSTUS	CDS	6649674	6650858	1	-	2	transcript_id "file_1_file_1_jg1190.t2"; gene_id "file_1_file_1_jg1190";
dsecASM438219v1_0	AUGUSTUS	exon	6649674	6650858	.	-	.	transcript_id "file_1_file_1_jg1190.t2"; gene_id "file_1_file_1_jg1190";
dsecASM438219v1_0	AUGUSTUS	intron	6650859	6650914	.	-	.	transcript_id "file_1_file_1_jg1190.t2"; gene_id "file_1_file_1_jg1190";
dsecASM438219v1_0	AUGUSTUS	CDS	6650915	6651203	1	-	0	transcript_id "file_1_file_1_jg1190.t2"; gene_id "file_1_file_1_jg1190";
dsecASM438219v1_0	AUGUSTUS	exon	6650915	6651203	.	-	.	transcript_id "file_1_file_1_jg1190.t2"; gene_id "file_1_file_1_jg1190";
dsecASM438219v1_0	AUGUSTUS	intron	6651204	6651256	.	-	.	transcript_id "file_1_file_1_jg1190.t2"; gene_id "file_1_file_1_jg1190";
dsecASM438219v1_0	AUGUSTUS	CDS	6651257	6651379	1	-	0	transcript_id "file_1_file_1_jg1190.t2"; gene_id "file_1_file_1_jg1190";
dsecASM438219v1_0	AUGUSTUS	exon	6651257	6651379	.	-	.	transcript_id "file_1_file_1_jg1190.t2"; gene_id "file_1_file_1_jg1190";
dsecASM438219v1_0	AUGUSTUS	intron	6651380	6651770	.	-	.	transcript_id "file_1_file_1_jg1190.t2"; gene_id "file_1_file_1_jg1190";
dsecASM438219v1_0	AUGUSTUS	CDS	6651771	6652109	1	-	0	transcript_id "file_1_file_1_jg1190.t2"; gene_id "file_1_file_1_jg1190";
dsecASM438219v1_0	AUGUSTUS	exon	6651771	6652109	.	-	.	transcript_id "file_1_file_1_jg1190.t2"; gene_id "file_1_file_1_jg1190";
dsecASM438219v1_0	AUGUSTUS	intron	6652110	6652338	.	-	.	transcript_id "file_1_file_1_jg1190.t2"; gene_id "file_1_file_1_jg1190";
dsecASM438219v1_0	AUGUSTUS	CDS	6652339	6652467	1	-	0	transcript_id "file_1_file_1_jg1190.t2"; gene_id "file_1_file_1_jg1190";
dsecASM438219v1_0	AUGUSTUS	exon	6652339	6652467	.	-	.	transcript_id "file_1_file_1_jg1190.t2"; gene_id "file_1_file_1_jg1190";
dsecASM438219v1_0	AUGUSTUS	intron	6652468	6652519	.	-	.	transcript_id "file_1_file_1_jg1190.t2"; gene_id "file_1_file_1_jg1190";
dsecASM438219v1_0	AUGUSTUS	CDS	6652520	6652656	1	-	2	transcript_id "file_1_file_1_jg1190.t2"; gene_id "file_1_file_1_jg1190";
dsecASM438219v1_0	AUGUSTUS	exon	6652520	6652656	.	-	.	transcript_id "file_1_file_1_jg1190.t2"; gene_id "file_1_file_1_jg1190";
dsecASM438219v1_0	AUGUSTUS	intron	6652657	6652719	.	-	.	transcript_id "file_1_file_1_jg1190.t2"; gene_id "file_1_file_1_jg1190";
dsecASM438219v1_0	AUGUSTUS	CDS	6652720	6652918	1	-	0	transcript_id "file_1_file_1_jg1190.t2"; gene_id "file_1_file_1_jg1190";
dsecASM438219v1_0	AUGUSTUS	exon	6652720	6652918	.	-	.	transcript_id "file_1_file_1_jg1190.t2"; gene_id "file_1_file_1_jg1190";
dsecASM438219v1_0	AUGUSTUS	intron	6652919	6652975	.	-	.	transcript_id "file_1_file_1_jg1190.t2"; gene_id "file_1_file_1_jg1190";
dsecASM438219v1_0	AUGUSTUS	transcript	6642554	6653029	.	-	.	transcript_id "file_1_file_1_jg1190.t2"; gene_id "file_1_file_1_jg1190"
dsecASM438219v1_0	AUGUSTUS	CDS	6652976	6653029	1	-	0	transcript_id "file_1_file_1_jg1190.t2"; gene_id "file_1_file_1_jg1190";
dsecASM438219v1_0	AUGUSTUS	exon	6652976	6653029	.	-	.	transcript_id "file_1_file_1_jg1190.t2"; gene_id "file_1_file_1_jg1190";
dsecASM438219v1_0	AUGUSTUS	start_codon	6653027	6653029	.	-	0	transcript_id "file_1_file_1_jg1190.t2"; gene_id "file_1_file_1_jg1190";
dsecASM438219v1_0	AUGUSTUS	start_codon	10900733	10900735	.	+	0	transcript_id "file_1_file_1_jg1837.t1"; gene_id "file_1_file_1_jg1837";
dsecASM438219v1_0	AUGUSTUS	CDS	10900733	10900747	1	+	0	transcript_id "file_1_file_1_jg1837.t1"; gene_id "file_1_file_1_jg1837";
dsecASM438219v1_0	AUGUSTUS	exon	10900733	10900747	.	+	.	transcript_id "file_1_file_1_jg1837.t1"; gene_id "file_1_file_1_jg1837";
dsecASM438219v1_0	AUGUSTUS	intron	10900748	10901100	.	+	.	transcript_id "file_1_file_1_jg1837.t1"; gene_id "file_1_file_1_jg1837";
dsecASM438219v1_0	AUGUSTUS	CDS	10901101	10901370	1	+	0	transcript_id "file_1_file_1_jg1837.t1"; gene_id "file_1_file_1_jg1837";
dsecASM438219v1_0	AUGUSTUS	exon	10901101	10901370	.	+	.	transcript_id "file_1_file_1_jg1837.t1"; gene_id "file_1_file_1_jg1837";
dsecASM438219v1_0	AUGUSTUS	intron	10901371	10901430	.	+	.	transcript_id "file_1_file_1_jg1837.t1"; gene_id "file_1_file_1_jg1837";
dsecASM438219v1_0	AUGUSTUS	CDS	10901431	10901617	1	+	0	transcript_id "file_1_file_1_jg1837.t1"; gene_id "file_1_file_1_jg1837";
dsecASM438219v1_0	AUGUSTUS	exon	10901431	10901617	.	+	.	transcript_id "file_1_file_1_jg1837.t1"; gene_id "file_1_file_1_jg1837";
dsecASM438219v1_0	AUGUSTUS	intron	10901618	10901682	.	+	.	transcript_id "file_1_file_1_jg1837.t1"; gene_id "file_1_file_1_jg1837";
dsecASM438219v1_0	AUGUSTUS	CDS	10901683	10901803	1	+	2	transcript_id "file_1_file_1_jg1837.t1"; gene_id "file_1_file_1_jg1837";
dsecASM438219v1_0	AUGUSTUS	exon	10901683	10901803	.	+	.	transcript_id "file_1_file_1_jg1837.t1"; gene_id "file_1_file_1_jg1837";
dsecASM438219v1_0	AUGUSTUS	intron	10901804	10901858	.	+	.	transcript_id "file_1_file_1_jg1837.t1"; gene_id "file_1_file_1_jg1837";
dsecASM438219v1_0	AUGUSTUS	CDS	10901859	10901989	1	+	1	transcript_id "file_1_file_1_jg1837.t1"; gene_id "file_1_file_1_jg1837";
dsecASM438219v1_0	AUGUSTUS	exon	10901859	10901989	.	+	.	transcript_id "file_1_file_1_jg1837.t1"; gene_id "file_1_file_1_jg1837";
dsecASM438219v1_0	AUGUSTUS	intron	10901990	10902053	.	+	.	transcript_id "file_1_file_1_jg1837.t1"; gene_id "file_1_file_1_jg1837";
dsecASM438219v1_0	AUGUSTUS	CDS	10902054	10902335	1	+	2	transcript_id "file_1_file_1_jg1837.t1"; gene_id "file_1_file_1_jg1837";
dsecASM438219v1_0	AUGUSTUS	exon	10902054	10902335	.	+	.	transcript_id "file_1_file_1_jg1837.t1"; gene_id "file_1_file_1_jg1837";
dsecASM438219v1_0	AUGUSTUS	intron	10902336	10902387	.	+	.	transcript_id "file_1_file_1_jg1837.t1"; gene_id "file_1_file_1_jg1837";
dsecASM438219v1_0	AUGUSTUS	CDS	10902388	10902569	1	+	2	transcript_id "file_1_file_1_jg1837.t1"; gene_id "file_1_file_1_jg1837";
dsecASM438219v1_0	AUGUSTUS	exon	10902388	10902569	.	+	.	transcript_id "file_1_file_1_jg1837.t1"; gene_id "file_1_file_1_jg1837";
dsecASM438219v1_0	AUGUSTUS	intron	10902570	10902632	.	+	.	transcript_id "file_1_file_1_jg1837.t1"; gene_id "file_1_file_1_jg1837";
dsecASM438219v1_0	AUGUSTUS	transcript	10900733	10902764	.	+	.	transcript_id "file_1_file_1_jg1837.t1"; gene_id "file_1_file_1_jg1837"
dsecASM438219v1_0	AUGUSTUS	gene	10900733	10902764	.	+	.	jg1837
dsecASM438219v1_0	AUGUSTUS	CDS	10902633	10902764	1	+	0	transcript_id "file_1_file_1_jg1837.t1"; gene_id "file_1_file_1_jg1837";
dsecASM438219v1_0	AUGUSTUS	exon	10902633	10902764	.	+	.	transcript_id "file_1_file_1_jg1837.t1"; gene_id "file_1_file_1_jg1837";
dsecASM438219v1_0	AUGUSTUS	stop_codon	10902762	10902764	.	+	0	transcript_id "file_1_file_1_jg1837.t1"; gene_id "file_1_file_1_jg1837";
dsecASM438219v1_1	AUGUSTUS	start_codon	17059697	17059699	.	+	0	transcript_id "file_1_file_1_jg14494.t1"; gene_id "file_1_file_1_jg14494";
dsecASM438219v1_1	AUGUSTUS	CDS	17059697	17059892	1	+	0	transcript_id "file_1_file_1_jg14494.t1"; gene_id "file_1_file_1_jg14494";
dsecASM438219v1_1	AUGUSTUS	exon	17059697	17059892	.	+	.	transcript_id "file_1_file_1_jg14494.t1"; gene_id "file_1_file_1_jg14494";
dsecASM438219v1_1	AUGUSTUS	intron	17059893	17060032	.	+	.	transcript_id "file_1_file_1_jg14494.t1"; gene_id "file_1_file_1_jg14494";
dsecASM438219v1_1	AUGUSTUS	CDS	17060033	17060152	1	+	2	transcript_id "file_1_file_1_jg14494.t1"; gene_id "file_1_file_1_jg14494";
dsecASM438219v1_1	AUGUSTUS	exon	17060033	17060152	.	+	.	transcript_id "file_1_file_1_jg14494.t1"; gene_id "file_1_file_1_jg14494";
dsecASM438219v1_1	AUGUSTUS	intron	17060153	17060471	.	+	.	transcript_id "file_1_file_1_jg14494.t1"; gene_id "file_1_file_1_jg14494";
dsecASM438219v1_1	AUGUSTUS	CDS	17060472	17060626	1	+	2	transcript_id "file_1_file_1_jg14494.t1"; gene_id "file_1_file_1_jg14494";
dsecASM438219v1_1	AUGUSTUS	exon	17060472	17060626	.	+	.	transcript_id "file_1_file_1_jg14494.t1"; gene_id "file_1_file_1_jg14494";
dsecASM438219v1_1	AUGUSTUS	intron	17060627	17061294	.	+	.	transcript_id "file_1_file_1_jg14494.t1"; gene_id "file_1_file_1_jg14494";
dsecASM438219v1_1	AUGUSTUS	CDS	17061295	17061435	1	+	0	transcript_id "file_1_file_1_jg14494.t1"; gene_id "file_1_file_1_jg14494";
dsecASM438219v1_1	AUGUSTUS	exon	17061295	17061435	.	+	.	transcript_id "file_1_file_1_jg14494.t1"; gene_id "file_1_file_1_jg14494";
dsecASM438219v1_1	AUGUSTUS	intron	17061436	17061492	.	+	.	transcript_id "file_1_file_1_jg14494.t1"; gene_id "file_1_file_1_jg14494";
dsecASM438219v1_1	AUGUSTUS	CDS	17061493	17061619	1	+	0	transcript_id "file_1_file_1_jg14494.t1"; gene_id "file_1_file_1_jg14494";
dsecASM438219v1_1	AUGUSTUS	exon	17061493	17061619	.	+	.	transcript_id "file_1_file_1_jg14494.t1"; gene_id "file_1_file_1_jg14494";
dsecASM438219v1_1	AUGUSTUS	intron	17061620	17061807	.	+	.	transcript_id "file_1_file_1_jg14494.t1"; gene_id "file_1_file_1_jg14494";
dsecASM438219v1_1	AUGUSTUS	CDS	17061808	17061828	1	+	2	transcript_id "file_1_file_1_jg14494.t1"; gene_id "file_1_file_1_jg14494";
dsecASM438219v1_1	AUGUSTUS	exon	17061808	17061828	.	+	.	transcript_id "file_1_file_1_jg14494.t1"; gene_id "file_1_file_1_jg14494";
dsecASM438219v1_1	AUGUSTUS	intron	17061829	17062190	.	+	.	transcript_id "file_1_file_1_jg14494.t1"; gene_id "file_1_file_1_jg14494";
dsecASM438219v1_1	AUGUSTUS	CDS	17062191	17062435	1	+	2	transcript_id "file_1_file_1_jg14494.t1"; gene_id "file_1_file_1_jg14494";
dsecASM438219v1_1	AUGUSTUS	exon	17062191	17062435	.	+	.	transcript_id "file_1_file_1_jg14494.t1"; gene_id "file_1_file_1_jg14494";
dsecASM438219v1_1	AUGUSTUS	intron	17062436	17062629	.	+	.	transcript_id "file_1_file_1_jg14494.t1"; gene_id "file_1_file_1_jg14494";
dsecASM438219v1_1	AUGUSTUS	transcript	17059697	17062671	.	+	.	transcript_id "file_1_file_1_jg14494.t1"; gene_id "file_1_file_1_jg14494"
dsecASM438219v1_1	AUGUSTUS	CDS	17062630	17062671	1	+	0	transcript_id "file_1_file_1_jg14494.t1"; gene_id "file_1_file_1_jg14494";
dsecASM438219v1_1	AUGUSTUS	exon	17062630	17062671	.	+	.	transcript_id "file_1_file_1_jg14494.t1"; gene_id "file_1_file_1_jg14494";
dsecASM438219v1_1	AUGUSTUS	stop_codon	17062669	17062671	.	+	0	transcript_id "file_1_file_1_jg14494.t1"; gene_id "file_1_file_1_jg14494";
dsecASM438219v1_3	AUGUSTUS	stop_codon	14869309	14869311	.	-	0	transcript_id "file_1_file_1_jg10136.t1"; gene_id "file_1_file_1_jg10136";
dsecASM438219v1_3	AUGUSTUS	CDS	14869309	14869772	1	-	2	transcript_id "file_1_file_1_jg10136.t1"; gene_id "file_1_file_1_jg10136";
dsecASM438219v1_3	AUGUSTUS	exon	14869309	14869772	.	-	.	transcript_id "file_1_file_1_jg10136.t1"; gene_id "file_1_file_1_jg10136";
dsecASM438219v1_3	AUGUSTUS	intron	14869773	14869827	.	-	.	transcript_id "file_1_file_1_jg10136.t1"; gene_id "file_1_file_1_jg10136";
dsecASM438219v1_3	AUGUSTUS	CDS	14869828	14869964	1	-	1	transcript_id "file_1_file_1_jg10136.t1"; gene_id "file_1_file_1_jg10136";
dsecASM438219v1_3	AUGUSTUS	exon	14869828	14869964	.	-	.	transcript_id "file_1_file_1_jg10136.t1"; gene_id "file_1_file_1_jg10136";
dsecASM438219v1_3	AUGUSTUS	intron	14869965	14870018	.	-	.	transcript_id "file_1_file_1_jg10136.t1"; gene_id "file_1_file_1_jg10136";
dsecASM438219v1_3	AUGUSTUS	CDS	14870019	14870200	1	-	0	transcript_id "file_1_file_1_jg10136.t1"; gene_id "file_1_file_1_jg10136";
dsecASM438219v1_3	AUGUSTUS	exon	14870019	14870200	.	-	.	transcript_id "file_1_file_1_jg10136.t1"; gene_id "file_1_file_1_jg10136";
dsecASM438219v1_3	AUGUSTUS	intron	14870201	14870254	.	-	.	transcript_id "file_1_file_1_jg10136.t1"; gene_id "file_1_file_1_jg10136";
dsecASM438219v1_3	AUGUSTUS	CDS	14870255	14870424	1	-	2	transcript_id "file_1_file_1_jg10136.t1"; gene_id "file_1_file_1_jg10136";
dsecASM438219v1_3	AUGUSTUS	exon	14870255	14870424	.	-	.	transcript_id "file_1_file_1_jg10136.t1"; gene_id "file_1_file_1_jg10136";
dsecASM438219v1_3	AUGUSTUS	intron	14870425	14870479	.	-	.	transcript_id "file_1_file_1_jg10136.t1"; gene_id "file_1_file_1_jg10136";
dsecASM438219v1_3	AUGUSTUS	CDS	14870480	14870977	1	-	2	transcript_id "file_1_file_1_jg10136.t1"; gene_id "file_1_file_1_jg10136";
dsecASM438219v1_3	AUGUSTUS	exon	14870480	14870977	.	-	.	transcript_id "file_1_file_1_jg10136.t1"; gene_id "file_1_file_1_jg10136";
dsecASM438219v1_3	AUGUSTUS	intron	14870978	14871380	.	-	.	transcript_id "file_1_file_1_jg10136.t1"; gene_id "file_1_file_1_jg10136";
dsecASM438219v1_3	AUGUSTUS	transcript	14869309	14871450	.	-	.	transcript_id "file_1_file_1_jg10136.t1"; gene_id "file_1_file_1_jg10136"
dsecASM438219v1_3	AUGUSTUS	gene	14869309	14871450	.	-	.	jg10136
dsecASM438219v1_3	AUGUSTUS	CDS	14871381	14871450	1	-	0	transcript_id "file_1_file_1_jg10136.t1"; gene_id "file_1_file_1_jg10136";
dsecASM438219v1_3	AUGUSTUS	exon	14871381	14871450	.	-	.	transcript_id "file_1_file_1_jg10136.t1"; gene_id "file_1_file_1_jg10136";
dsecASM438219v1_3	AUGUSTUS	start_codon	14871448	14871450	.	-	0	transcript_id "file_1_file_1_jg10136.t1"; gene_id "file_1_file_1_jg10136";
dsecASM438219v1_3	AUGUSTUS	stop_codon	18402400	18402402	.	-	0	transcript_id "file_1_file_1_jg10619.t1"; gene_id "file_1_file_1_jg10619";
dsecASM438219v1_3	AUGUSTUS	CDS	18402400	18402731	1	-	2	transcript_id "file_1_file_1_jg10619.t1"; gene_id "file_1_file_1_jg10619";
dsecASM438219v1_3	AUGUSTUS	exon	18402400	18402731	.	-	.	transcript_id "file_1_file_1_jg10619.t1"; gene_id "file_1_file_1_jg10619";
dsecASM438219v1_3	AUGUSTUS	intron	18402732	18402787	.	-	.	transcript_id "file_1_file_1_jg10619.t1"; gene_id "file_1_file_1_jg10619";
dsecASM438219v1_3	AUGUSTUS	CDS	18402788	18402895	1	-	2	transcript_id "file_1_file_1_jg10619.t1"; gene_id "file_1_file_1_jg10619";
dsecASM438219v1_3	AUGUSTUS	exon	18402788	18402895	.	-	.	transcript_id "file_1_file_1_jg10619.t1"; gene_id "file_1_file_1_jg10619";
dsecASM438219v1_3	AUGUSTUS	intron	18402896	18403182	.	-	.	transcript_id "file_1_file_1_jg10619.t1"; gene_id "file_1_file_1_jg10619";
dsecASM438219v1_3	AUGUSTUS	transcript	18402400	18403249	.	-	.	transcript_id "file_1_file_1_jg10619.t1"; gene_id "file_1_file_1_jg10619"
dsecASM438219v1_3	AUGUSTUS	gene	18402400	18403249	.	-	.	jg10619
dsecASM438219v1_3	AUGUSTUS	CDS	18403183	18403249	1	-	0	transcript_id "file_1_file_1_jg10619.t1"; gene_id "file_1_file_1_jg10619";
dsecASM438219v1_3	AUGUSTUS	exon	18403183	18403249	.	-	.	transcript_id "file_1_file_1_jg10619.t1"; gene_id "file_1_file_1_jg10619";
dsecASM438219v1_3	AUGUSTUS	start_codon	18403247	18403249	.	-	0	transcript_id "file_1_file_1_jg10619.t1"; gene_id "file_1_file_1_jg10619";
dsecASM438219v1_1	AUGUSTUS	stop_codon	322667	322669	.	-	0	transcript_id "file_1_file_1_jg12314.t1"; gene_id "file_1_file_1_jg12314";
dsecASM438219v1_1	AUGUSTUS	CDS	322667	322739	0.95	-	1	transcript_id "file_1_file_1_jg12314.t1"; gene_id "file_1_file_1_jg12314";
dsecASM438219v1_1	AUGUSTUS	exon	322667	322739	.	-	.	transcript_id "file_1_file_1_jg12314.t1"; gene_id "file_1_file_1_jg12314";
dsecASM438219v1_1	AUGUSTUS	intron	322740	337561	.	-	.	transcript_id "file_1_file_1_jg12314.t1"; gene_id "file_1_file_1_jg12314";
dsecASM438219v1_1	AUGUSTUS	CDS	337562	337567	0.55	-	1	transcript_id "file_1_file_1_jg12314.t1"; gene_id "file_1_file_1_jg12314";
dsecASM438219v1_1	AUGUSTUS	exon	337562	337567	.	-	.	transcript_id "file_1_file_1_jg12314.t1"; gene_id "file_1_file_1_jg12314";
dsecASM438219v1_1	AUGUSTUS	intron	337568	337779	.	-	.	transcript_id "file_1_file_1_jg12314.t1"; gene_id "file_1_file_1_jg12314";
dsecASM438219v1_1	AUGUSTUS	CDS	337780	337828	0.55	-	2	transcript_id "file_1_file_1_jg12314.t1"; gene_id "file_1_file_1_jg12314";
dsecASM438219v1_1	AUGUSTUS	exon	337780	337828	.	-	.	transcript_id "file_1_file_1_jg12314.t1"; gene_id "file_1_file_1_jg12314";
dsecASM438219v1_1	AUGUSTUS	intron	337829	337885	.	-	.	transcript_id "file_1_file_1_jg12314.t1"; gene_id "file_1_file_1_jg12314";
dsecASM438219v1_1	AUGUSTUS	CDS	337886	337898	0.87	-	0	transcript_id "file_1_file_1_jg12314.t1"; gene_id "file_1_file_1_jg12314";
dsecASM438219v1_1	AUGUSTUS	exon	337886	337898	.	-	.	transcript_id "file_1_file_1_jg12314.t1"; gene_id "file_1_file_1_jg12314";
dsecASM438219v1_1	AUGUSTUS	intron	337899	338495	.	-	.	transcript_id "file_1_file_1_jg12314.t1"; gene_id "file_1_file_1_jg12314";
dsecASM438219v1_1	AUGUSTUS	CDS	338496	338531	0.44	-	0	transcript_id "file_1_file_1_jg12314.t1"; gene_id "file_1_file_1_jg12314";
dsecASM438219v1_1	AUGUSTUS	exon	338496	338531	.	-	.	transcript_id "file_1_file_1_jg12314.t1"; gene_id "file_1_file_1_jg12314";
dsecASM438219v1_1	AUGUSTUS	intron	338532	338595	.	-	.	transcript_id "file_1_file_1_jg12314.t1"; gene_id "file_1_file_1_jg12314";
dsecASM438219v1_1	AUGUSTUS	CDS	338596	338648	1	-	2	transcript_id "file_1_file_1_jg12314.t1"; gene_id "file_1_file_1_jg12314";
dsecASM438219v1_1	AUGUSTUS	exon	338596	338648	.	-	.	transcript_id "file_1_file_1_jg12314.t1"; gene_id "file_1_file_1_jg12314";
dsecASM438219v1_1	AUGUSTUS	intron	338649	338709	.	-	.	transcript_id "file_1_file_1_jg12314.t1"; gene_id "file_1_file_1_jg12314";
dsecASM438219v1_1	AUGUSTUS	CDS	338710	338769	0.99	-	2	transcript_id "file_1_file_1_jg12314.t1"; gene_id "file_1_file_1_jg12314";
dsecASM438219v1_1	AUGUSTUS	exon	338710	338769	.	-	.	transcript_id "file_1_file_1_jg12314.t1"; gene_id "file_1_file_1_jg12314";
dsecASM438219v1_1	AUGUSTUS	intron	338770	359947	.	-	.	transcript_id "file_1_file_1_jg12314.t1"; gene_id "file_1_file_1_jg12314";
dsecASM438219v1_1	AUGUSTUS	CDS	359948	360017	1	-	0	transcript_id "file_1_file_1_jg12314.t1"; gene_id "file_1_file_1_jg12314";
dsecASM438219v1_1	AUGUSTUS	exon	359948	360017	.	-	.	transcript_id "file_1_file_1_jg12314.t1"; gene_id "file_1_file_1_jg12314";
dsecASM438219v1_1	AUGUSTUS	intron	360018	360065	.	-	.	transcript_id "file_1_file_1_jg12314.t1"; gene_id "file_1_file_1_jg12314";
dsecASM438219v1_1	AUGUSTUS	CDS	360066	360254	1	-	0	transcript_id "file_1_file_1_jg12314.t1"; gene_id "file_1_file_1_jg12314";
dsecASM438219v1_1	AUGUSTUS	exon	360066	360254	.	-	.	transcript_id "file_1_file_1_jg12314.t1"; gene_id "file_1_file_1_jg12314";
dsecASM438219v1_1	AUGUSTUS	intron	360255	372487	.	-	.	transcript_id "file_1_file_1_jg12314.t1"; gene_id "file_1_file_1_jg12314";
dsecASM438219v1_1	AUGUSTUS	CDS	372488	372504	1	-	2	transcript_id "file_1_file_1_jg12314.t1"; gene_id "file_1_file_1_jg12314";
dsecASM438219v1_1	AUGUSTUS	exon	372488	372504	.	-	.	transcript_id "file_1_file_1_jg12314.t1"; gene_id "file_1_file_1_jg12314";
dsecASM438219v1_1	AUGUSTUS	intron	372505	372801	.	-	.	transcript_id "file_1_file_1_jg12314.t1"; gene_id "file_1_file_1_jg12314";
dsecASM438219v1_1	AUGUSTUS	CDS	372802	372821	1	-	1	transcript_id "file_1_file_1_jg12314.t1"; gene_id "file_1_file_1_jg12314";
dsecASM438219v1_1	AUGUSTUS	exon	372802	372821	.	-	.	transcript_id "file_1_file_1_jg12314.t1"; gene_id "file_1_file_1_jg12314";
dsecASM438219v1_1	AUGUSTUS	intron	372822	384380	.	-	.	transcript_id "file_1_file_1_jg12314.t1"; gene_id "file_1_file_1_jg12314";
dsecASM438219v1_1	AUGUSTUS	CDS	384381	384433	0.85	-	0	transcript_id "file_1_file_1_jg12314.t1"; gene_id "file_1_file_1_jg12314";
dsecASM438219v1_1	AUGUSTUS	exon	384381	384433	.	-	.	transcript_id "file_1_file_1_jg12314.t1"; gene_id "file_1_file_1_jg12314";
dsecASM438219v1_1	AUGUSTUS	intron	384434	385704	.	-	.	transcript_id "file_1_file_1_jg12314.t1"; gene_id "file_1_file_1_jg12314";
dsecASM438219v1_1	AUGUSTUS	transcript	322667	385707	.	-	.	transcript_id "file_1_file_1_jg12314.t1"; gene_id "file_1_file_1_jg12314"
dsecASM438219v1_1	AUGUSTUS	gene	322667	385707	.	-	.	jg12314
dsecASM438219v1_1	AUGUSTUS	CDS	385705	385707	0.39	-	0	transcript_id "file_1_file_1_jg12314.t1"; gene_id "file_1_file_1_jg12314";
dsecASM438219v1_1	AUGUSTUS	exon	385705	385707	.	-	.	transcript_id "file_1_file_1_jg12314.t1"; gene_id "file_1_file_1_jg12314";
dsecASM438219v1_1	AUGUSTUS	start_codon	385705	385707	.	-	0	transcript_id "file_1_file_1_jg12314.t1"; gene_id "file_1_file_1_jg12314";
dsecASM438219v1_3	AUGUSTUS	start_codon	23847238	23847240	.	+	0	transcript_id "file_1_file_1_jg11500.t1"; gene_id "file_1_file_1_jg11500";
dsecASM438219v1_3	AUGUSTUS	CDS	23847238	23847479	0.61	+	0	transcript_id "file_1_file_1_jg11500.t1"; gene_id "file_1_file_1_jg11500";
dsecASM438219v1_3	AUGUSTUS	exon	23847238	23847479	.	+	.	transcript_id "file_1_file_1_jg11500.t1"; gene_id "file_1_file_1_jg11500";
dsecASM438219v1_3	AUGUSTUS	intron	23847480	23847591	.	+	.	transcript_id "file_1_file_1_jg11500.t1"; gene_id "file_1_file_1_jg11500";
dsecASM438219v1_3	AUGUSTUS	CDS	23847592	23847742	0.62	+	1	transcript_id "file_1_file_1_jg11500.t1"; gene_id "file_1_file_1_jg11500";
dsecASM438219v1_3	AUGUSTUS	exon	23847592	23847742	.	+	.	transcript_id "file_1_file_1_jg11500.t1"; gene_id "file_1_file_1_jg11500";
dsecASM438219v1_3	AUGUSTUS	intron	23847743	23847805	.	+	.	transcript_id "file_1_file_1_jg11500.t1"; gene_id "file_1_file_1_jg11500";
dsecASM438219v1_3	AUGUSTUS	CDS	23847806	23848319	1	+	0	transcript_id "file_1_file_1_jg11500.t1"; gene_id "file_1_file_1_jg11500";
dsecASM438219v1_3	AUGUSTUS	exon	23847806	23848319	.	+	.	transcript_id "file_1_file_1_jg11500.t1"; gene_id "file_1_file_1_jg11500";
dsecASM438219v1_3	AUGUSTUS	intron	23848320	23848375	.	+	.	transcript_id "file_1_file_1_jg11500.t1"; gene_id "file_1_file_1_jg11500";
dsecASM438219v1_3	AUGUSTUS	transcript	23847238	23848533	.	+	.	transcript_id "file_1_file_1_jg11500.t1"; gene_id "file_1_file_1_jg11500"
dsecASM438219v1_3	AUGUSTUS	gene	23847238	23848533	.	+	.	jg11500
dsecASM438219v1_3	AUGUSTUS	CDS	23848376	23848533	1	+	2	transcript_id "file_1_file_1_jg11500.t1"; gene_id "file_1_file_1_jg11500";
dsecASM438219v1_3	AUGUSTUS	exon	23848376	23848533	.	+	.	transcript_id "file_1_file_1_jg11500.t1"; gene_id "file_1_file_1_jg11500";
dsecASM438219v1_3	AUGUSTUS	stop_codon	23848531	23848533	.	+	0	transcript_id "file_1_file_1_jg11500.t1"; gene_id "file_1_file_1_jg11500";
dsecASM438219v1_2	AUGUSTUS	start_codon	21408775	21408777	.	+	0	transcript_id "file_1_file_1_jg8442.t1"; gene_id "file_1_file_1_jg8442";
dsecASM438219v1_2	AUGUSTUS	CDS	21408775	21409022	1	+	0	transcript_id "file_1_file_1_jg8442.t1"; gene_id "file_1_file_1_jg8442";
dsecASM438219v1_2	AUGUSTUS	exon	21408775	21409022	.	+	.	transcript_id "file_1_file_1_jg8442.t1"; gene_id "file_1_file_1_jg8442";
dsecASM438219v1_2	AUGUSTUS	intron	21409023	21409085	.	+	.	transcript_id "file_1_file_1_jg8442.t1"; gene_id "file_1_file_1_jg8442";
dsecASM438219v1_2	AUGUSTUS	CDS	21409086	21409332	1	+	1	transcript_id "file_1_file_1_jg8442.t1"; gene_id "file_1_file_1_jg8442";
dsecASM438219v1_2	AUGUSTUS	exon	21409086	21409332	.	+	.	transcript_id "file_1_file_1_jg8442.t1"; gene_id "file_1_file_1_jg8442";
dsecASM438219v1_2	AUGUSTUS	intron	21409333	21409819	.	+	.	transcript_id "file_1_file_1_jg8442.t1"; gene_id "file_1_file_1_jg8442";
dsecASM438219v1_2	AUGUSTUS	CDS	21409820	21409923	1	+	0	transcript_id "file_1_file_1_jg8442.t1"; gene_id "file_1_file_1_jg8442";
dsecASM438219v1_2	AUGUSTUS	exon	21409820	21409923	.	+	.	transcript_id "file_1_file_1_jg8442.t1"; gene_id "file_1_file_1_jg8442";
dsecASM438219v1_2	AUGUSTUS	intron	21409924	21409986	.	+	.	transcript_id "file_1_file_1_jg8442.t1"; gene_id "file_1_file_1_jg8442";
dsecASM438219v1_2	AUGUSTUS	CDS	21409987	21410756	1	+	1	transcript_id "file_1_file_1_jg8442.t1"; gene_id "file_1_file_1_jg8442";
dsecASM438219v1_2	AUGUSTUS	exon	21409987	21410756	.	+	.	transcript_id "file_1_file_1_jg8442.t1"; gene_id "file_1_file_1_jg8442";
dsecASM438219v1_2	AUGUSTUS	intron	21410757	21410815	.	+	.	transcript_id "file_1_file_1_jg8442.t1"; gene_id "file_1_file_1_jg8442";
dsecASM438219v1_2	AUGUSTUS	CDS	21410816	21410997	1	+	2	transcript_id "file_1_file_1_jg8442.t1"; gene_id "file_1_file_1_jg8442";
dsecASM438219v1_2	AUGUSTUS	exon	21410816	21410997	.	+	.	transcript_id "file_1_file_1_jg8442.t1"; gene_id "file_1_file_1_jg8442";
dsecASM438219v1_2	AUGUSTUS	intron	21410998	21411058	.	+	.	transcript_id "file_1_file_1_jg8442.t1"; gene_id "file_1_file_1_jg8442";
dsecASM438219v1_2	AUGUSTUS	transcript	21408775	21411226	.	+	.	transcript_id "file_1_file_1_jg8442.t1"; gene_id "file_1_file_1_jg8442"
dsecASM438219v1_2	AUGUSTUS	gene	21408775	21411226	.	+	.	jg8442
dsecASM438219v1_2	AUGUSTUS	CDS	21411059	21411226	1	+	0	transcript_id "file_1_file_1_jg8442.t1"; gene_id "file_1_file_1_jg8442";
dsecASM438219v1_2	AUGUSTUS	exon	21411059	21411226	.	+	.	transcript_id "file_1_file_1_jg8442.t1"; gene_id "file_1_file_1_jg8442";
dsecASM438219v1_2	AUGUSTUS	stop_codon	21411224	21411226	.	+	0	transcript_id "file_1_file_1_jg8442.t1"; gene_id "file_1_file_1_jg8442";
dsecASM438219v1_3	AUGUSTUS	start_codon	11651255	11651257	.	+	0	transcript_id "file_1_file_1_jg9746.t1"; gene_id "file_1_file_1_jg9746";
dsecASM438219v1_3	AUGUSTUS	CDS	11651255	11651532	0.9	+	0	transcript_id "file_1_file_1_jg9746.t1"; gene_id "file_1_file_1_jg9746";
dsecASM438219v1_3	AUGUSTUS	exon	11651255	11651532	.	+	.	transcript_id "file_1_file_1_jg9746.t1"; gene_id "file_1_file_1_jg9746";
dsecASM438219v1_3	AUGUSTUS	intron	11651533	11654445	.	+	.	transcript_id "file_1_file_1_jg9746.t1"; gene_id "file_1_file_1_jg9746";
dsecASM438219v1_3	AUGUSTUS	transcript	11651255	11654458	.	+	.	transcript_id "file_1_file_1_jg9746.t1"; gene_id "file_1_file_1_jg9746"
dsecASM438219v1_3	AUGUSTUS	gene	11651255	11654458	.	+	.	jg9746
dsecASM438219v1_3	AUGUSTUS	CDS	11654446	11654458	0.93	+	1	transcript_id "file_1_file_1_jg9746.t1"; gene_id "file_1_file_1_jg9746";
dsecASM438219v1_3	AUGUSTUS	exon	11654446	11654458	.	+	.	transcript_id "file_1_file_1_jg9746.t1"; gene_id "file_1_file_1_jg9746";
dsecASM438219v1_3	AUGUSTUS	stop_codon	11654456	11654458	.	+	0	transcript_id "file_1_file_1_jg9746.t1"; gene_id "file_1_file_1_jg9746";
dsecASM438219v1_2	AUGUSTUS	start_codon	541384	541386	.	+	0	transcript_id "file_1_file_1_jg5780.t1"; gene_id "file_1_file_1_jg5780";
dsecASM438219v1_2	AUGUSTUS	CDS	541384	541650	0.99	+	0	transcript_id "file_1_file_1_jg5780.t1"; gene_id "file_1_file_1_jg5780";
dsecASM438219v1_2	AUGUSTUS	exon	541384	541650	.	+	.	transcript_id "file_1_file_1_jg5780.t1"; gene_id "file_1_file_1_jg5780";
dsecASM438219v1_2	AUGUSTUS	transcript	541384	541650	.	+	.	transcript_id "file_1_file_1_jg5780.t1"; gene_id "file_1_file_1_jg5780"
dsecASM438219v1_2	AUGUSTUS	gene	541384	541650	.	+	.	jg5780
dsecASM438219v1_2	AUGUSTUS	stop_codon	541648	541650	.	+	0	transcript_id "file_1_file_1_jg5780.t1"; gene_id "file_1_file_1_jg5780";
dsecASM438219v1_0	AUGUSTUS	stop_codon	2962332	2962334	.	-	0	transcript_id "file_1_file_1_jg726.t1"; gene_id "file_1_file_1_jg726";
dsecASM438219v1_0	AUGUSTUS	CDS	2962332	2962421	1	-	0	transcript_id "file_1_file_1_jg726.t1"; gene_id "file_1_file_1_jg726";
dsecASM438219v1_0	AUGUSTUS	exon	2962332	2962421	.	-	.	transcript_id "file_1_file_1_jg726.t1"; gene_id "file_1_file_1_jg726";
dsecASM438219v1_0	AUGUSTUS	intron	2962422	2962478	.	-	.	transcript_id "file_1_file_1_jg726.t1"; gene_id "file_1_file_1_jg726";
dsecASM438219v1_0	AUGUSTUS	CDS	2962479	2962672	1	-	2	transcript_id "file_1_file_1_jg726.t1"; gene_id "file_1_file_1_jg726";
dsecASM438219v1_0	AUGUSTUS	exon	2962479	2962672	.	-	.	transcript_id "file_1_file_1_jg726.t1"; gene_id "file_1_file_1_jg726";
dsecASM438219v1_0	AUGUSTUS	intron	2962673	2962731	.	-	.	transcript_id "file_1_file_1_jg726.t1"; gene_id "file_1_file_1_jg726";
dsecASM438219v1_0	AUGUSTUS	CDS	2962732	2962873	1	-	0	transcript_id "file_1_file_1_jg726.t1"; gene_id "file_1_file_1_jg726";
dsecASM438219v1_0	AUGUSTUS	exon	2962732	2962873	.	-	.	transcript_id "file_1_file_1_jg726.t1"; gene_id "file_1_file_1_jg726";
dsecASM438219v1_0	AUGUSTUS	intron	2962874	2962935	.	-	.	transcript_id "file_1_file_1_jg726.t1"; gene_id "file_1_file_1_jg726";
dsecASM438219v1_0	AUGUSTUS	CDS	2962936	2963277	1	-	0	transcript_id "file_1_file_1_jg726.t1"; gene_id "file_1_file_1_jg726";
dsecASM438219v1_0	AUGUSTUS	exon	2962936	2963277	.	-	.	transcript_id "file_1_file_1_jg726.t1"; gene_id "file_1_file_1_jg726";
dsecASM438219v1_0	AUGUSTUS	intron	2963278	2963331	.	-	.	transcript_id "file_1_file_1_jg726.t1"; gene_id "file_1_file_1_jg726";
dsecASM438219v1_0	AUGUSTUS	CDS	2963332	2963455	1	-	1	transcript_id "file_1_file_1_jg726.t1"; gene_id "file_1_file_1_jg726";
dsecASM438219v1_0	AUGUSTUS	exon	2963332	2963455	.	-	.	transcript_id "file_1_file_1_jg726.t1"; gene_id "file_1_file_1_jg726";
dsecASM438219v1_0	AUGUSTUS	intron	2963456	2963509	.	-	.	transcript_id "file_1_file_1_jg726.t1"; gene_id "file_1_file_1_jg726";
dsecASM438219v1_0	AUGUSTUS	transcript	2962332	2963520	.	-	.	transcript_id "file_1_file_1_jg726.t1"; gene_id "file_1_file_1_jg726"
dsecASM438219v1_0	AUGUSTUS	gene	2962332	2963520	.	-	.	jg726
dsecASM438219v1_0	AUGUSTUS	CDS	2963510	2963520	1	-	0	transcript_id "file_1_file_1_jg726.t1"; gene_id "file_1_file_1_jg726";
dsecASM438219v1_0	AUGUSTUS	exon	2963510	2963520	.	-	.	transcript_id "file_1_file_1_jg726.t1"; gene_id "file_1_file_1_jg726";
dsecASM438219v1_0	AUGUSTUS	start_codon	2963518	2963520	.	-	0	transcript_id "file_1_file_1_jg726.t1"; gene_id "file_1_file_1_jg726";
dsecASM438219v1_1	AUGUSTUS	start_codon	19935597	19935599	.	+	0	transcript_id "file_1_file_1_jg14996.t1"; gene_id "file_1_file_1_jg14996";
dsecASM438219v1_1	AUGUSTUS	CDS	19935597	19935923	1	+	0	transcript_id "file_1_file_1_jg14996.t1"; gene_id "file_1_file_1_jg14996";
dsecASM438219v1_1	AUGUSTUS	exon	19935597	19935923	.	+	.	transcript_id "file_1_file_1_jg14996.t1"; gene_id "file_1_file_1_jg14996";
dsecASM438219v1_1	AUGUSTUS	transcript	19935597	19935923	.	+	.	transcript_id "file_1_file_1_jg14996.t1"; gene_id "file_1_file_1_jg14996"
dsecASM438219v1_1	AUGUSTUS	gene	19935597	19935923	.	+	.	jg14996
dsecASM438219v1_1	AUGUSTUS	stop_codon	19935921	19935923	.	+	0	transcript_id "file_1_file_1_jg14996.t1"; gene_id "file_1_file_1_jg14996";
dsecASM438219v1_5	AUGUSTUS	start_codon	21225976	21225978	.	+	0	transcript_id "file_1_file_1_jg5542.t1"; gene_id "file_1_file_1_jg5542";
dsecASM438219v1_5	AUGUSTUS	CDS	21225976	21226608	1	+	0	transcript_id "file_1_file_1_jg5542.t1"; gene_id "file_1_file_1_jg5542";
dsecASM438219v1_5	AUGUSTUS	exon	21225976	21226608	.	+	.	transcript_id "file_1_file_1_jg5542.t1"; gene_id "file_1_file_1_jg5542";
dsecASM438219v1_5	AUGUSTUS	transcript	21225976	21226608	.	+	.	transcript_id "file_1_file_1_jg5542.t1"; gene_id "file_1_file_1_jg5542"
dsecASM438219v1_5	AUGUSTUS	gene	21225976	21226608	.	+	.	jg5542
dsecASM438219v1_5	AUGUSTUS	stop_codon	21226606	21226608	.	+	0	transcript_id "file_1_file_1_jg5542.t1"; gene_id "file_1_file_1_jg5542";
dsecASM438219v1_5	AUGUSTUS	start_codon	18670647	18670649	.	+	0	transcript_id "file_1_file_1_jg5210.t1"; gene_id "file_1_file_1_jg5210";
dsecASM438219v1_5	AUGUSTUS	CDS	18670647	18671171	1	+	0	transcript_id "file_1_file_1_jg5210.t1"; gene_id "file_1_file_1_jg5210";
dsecASM438219v1_5	AUGUSTUS	exon	18670647	18671171	.	+	.	transcript_id "file_1_file_1_jg5210.t1"; gene_id "file_1_file_1_jg5210";
dsecASM438219v1_5	AUGUSTUS	transcript	18670647	18671171	.	+	.	transcript_id "file_1_file_1_jg5210.t1"; gene_id "file_1_file_1_jg5210"
dsecASM438219v1_5	AUGUSTUS	gene	18670647	18671171	.	+	.	jg5210
dsecASM438219v1_5	AUGUSTUS	stop_codon	18671169	18671171	.	+	0	transcript_id "file_1_file_1_jg5210.t1"; gene_id "file_1_file_1_jg5210";
dsecASM438219v1_1	AUGUSTUS	start_codon	20432837	20432839	.	+	0	transcript_id "file_1_file_1_jg15098.t1"; gene_id "file_1_file_1_jg15098";
dsecASM438219v1_1	AUGUSTUS	CDS	20432837	20434051	1	+	0	transcript_id "file_1_file_1_jg15098.t1"; gene_id "file_1_file_1_jg15098";
dsecASM438219v1_1	AUGUSTUS	exon	20432837	20434051	.	+	.	transcript_id "file_1_file_1_jg15098.t1"; gene_id "file_1_file_1_jg15098";
dsecASM438219v1_1	AUGUSTUS	transcript	20432837	20434051	.	+	.	transcript_id "file_1_file_1_jg15098.t1"; gene_id "file_1_file_1_jg15098"
dsecASM438219v1_1	AUGUSTUS	gene	20432837	20434051	.	+	.	jg15098
dsecASM438219v1_1	AUGUSTUS	stop_codon	20434049	20434051	.	+	0	transcript_id "file_1_file_1_jg15098.t1"; gene_id "file_1_file_1_jg15098";
dsecASM438219v1_3	AUGUSTUS	stop_codon	3134243	3134245	.	-	0	transcript_id "file_1_file_1_jg8686.t1"; gene_id "file_1_file_1_jg8686";
dsecASM438219v1_3	AUGUSTUS	CDS	3134243	3134467	0.51	-	0	transcript_id "file_1_file_1_jg8686.t1"; gene_id "file_1_file_1_jg8686";
dsecASM438219v1_3	AUGUSTUS	exon	3134243	3134467	.	-	.	transcript_id "file_1_file_1_jg8686.t1"; gene_id "file_1_file_1_jg8686";
dsecASM438219v1_3	AUGUSTUS	intron	3134468	3134529	.	-	.	transcript_id "file_1_file_1_jg8686.t1"; gene_id "file_1_file_1_jg8686";
dsecASM438219v1_3	AUGUSTUS	transcript	3134243	3134544	.	-	.	transcript_id "file_1_file_1_jg8686.t1"; gene_id "file_1_file_1_jg8686"
dsecASM438219v1_3	AUGUSTUS	gene	3134243	3134544	.	-	.	jg8686
dsecASM438219v1_3	AUGUSTUS	CDS	3134530	3134544	1	-	0	transcript_id "file_1_file_1_jg8686.t1"; gene_id "file_1_file_1_jg8686";
dsecASM438219v1_3	AUGUSTUS	exon	3134530	3134544	.	-	.	transcript_id "file_1_file_1_jg8686.t1"; gene_id "file_1_file_1_jg8686";
dsecASM438219v1_3	AUGUSTUS	start_codon	3134542	3134544	.	-	0	transcript_id "file_1_file_1_jg8686.t1"; gene_id "file_1_file_1_jg8686";
dsecASM438219v1_0	AUGUSTUS	start_codon	12891903	12891905	.	+	0	transcript_id "file_1_file_1_jg2029.t1"; gene_id "file_1_file_1_jg2029";
dsecASM438219v1_0	AUGUSTUS	CDS	12891903	12891977	1	+	0	transcript_id "file_1_file_1_jg2029.t1"; gene_id "file_1_file_1_jg2029";
dsecASM438219v1_0	AUGUSTUS	exon	12891903	12891977	.	+	.	transcript_id "file_1_file_1_jg2029.t1"; gene_id "file_1_file_1_jg2029";
dsecASM438219v1_0	AUGUSTUS	intron	12891978	12892151	.	+	.	transcript_id "file_1_file_1_jg2029.t1"; gene_id "file_1_file_1_jg2029";
dsecASM438219v1_0	AUGUSTUS	transcript	12891903	12893111	.	+	.	transcript_id "file_1_file_1_jg2029.t1"; gene_id "file_1_file_1_jg2029"
dsecASM438219v1_0	AUGUSTUS	gene	12891903	12893111	.	+	.	jg2029
dsecASM438219v1_0	AUGUSTUS	CDS	12892152	12893111	1	+	0	transcript_id "file_1_file_1_jg2029.t1"; gene_id "file_1_file_1_jg2029";
dsecASM438219v1_0	AUGUSTUS	exon	12892152	12893111	.	+	.	transcript_id "file_1_file_1_jg2029.t1"; gene_id "file_1_file_1_jg2029";
dsecASM438219v1_0	AUGUSTUS	stop_codon	12893109	12893111	.	+	0	transcript_id "file_1_file_1_jg2029.t1"; gene_id "file_1_file_1_jg2029";
dsecASM438219v1_0	AUGUSTUS	stop_codon	18637052	18637054	.	-	0	transcript_id "file_1_file_1_jg2558.t1"; gene_id "file_1_file_1_jg2558";
dsecASM438219v1_0	AUGUSTUS	CDS	18637052	18637220	1	-	1	transcript_id "file_1_file_1_jg2558.t1"; gene_id "file_1_file_1_jg2558";
dsecASM438219v1_0	AUGUSTUS	exon	18637052	18637220	.	-	.	transcript_id "file_1_file_1_jg2558.t1"; gene_id "file_1_file_1_jg2558";
dsecASM438219v1_0	AUGUSTUS	intron	18637221	18637623	.	-	.	transcript_id "file_1_file_1_jg2558.t1"; gene_id "file_1_file_1_jg2558";
dsecASM438219v1_0	AUGUSTUS	CDS	18637624	18637812	1	-	1	transcript_id "file_1_file_1_jg2558.t1"; gene_id "file_1_file_1_jg2558";
dsecASM438219v1_0	AUGUSTUS	exon	18637624	18637812	.	-	.	transcript_id "file_1_file_1_jg2558.t1"; gene_id "file_1_file_1_jg2558";
dsecASM438219v1_0	AUGUSTUS	intron	18637813	18637879	.	-	.	transcript_id "file_1_file_1_jg2558.t1"; gene_id "file_1_file_1_jg2558";
dsecASM438219v1_0	AUGUSTUS	CDS	18637880	18637979	0.91	-	2	transcript_id "file_1_file_1_jg2558.t1"; gene_id "file_1_file_1_jg2558";
dsecASM438219v1_0	AUGUSTUS	exon	18637880	18637979	.	-	.	transcript_id "file_1_file_1_jg2558.t1"; gene_id "file_1_file_1_jg2558";
dsecASM438219v1_0	AUGUSTUS	intron	18637980	18638589	.	-	.	transcript_id "file_1_file_1_jg2558.t1"; gene_id "file_1_file_1_jg2558";
dsecASM438219v1_0	AUGUSTUS	transcript	18637052	18638656	.	-	.	transcript_id "file_1_file_1_jg2558.t1"; gene_id "file_1_file_1_jg2558"
dsecASM438219v1_0	AUGUSTUS	gene	18637052	18638656	.	-	.	jg2558
dsecASM438219v1_0	AUGUSTUS	CDS	18638590	18638656	0.74	-	0	transcript_id "file_1_file_1_jg2558.t1"; gene_id "file_1_file_1_jg2558";
dsecASM438219v1_0	AUGUSTUS	exon	18638590	18638656	.	-	.	transcript_id "file_1_file_1_jg2558.t1"; gene_id "file_1_file_1_jg2558";
dsecASM438219v1_0	AUGUSTUS	start_codon	18638654	18638656	.	-	0	transcript_id "file_1_file_1_jg2558.t1"; gene_id "file_1_file_1_jg2558";
dsecASM438219v1_3	AUGUSTUS	stop_codon	28835606	28835608	.	-	0	transcript_id "file_1_file_1_jg12125.t1"; gene_id "file_1_file_1_jg12125";
dsecASM438219v1_3	AUGUSTUS	CDS	28835606	28836361	1	-	0	transcript_id "file_1_file_1_jg12125.t1"; gene_id "file_1_file_1_jg12125";
dsecASM438219v1_3	AUGUSTUS	exon	28835606	28836361	.	-	.	transcript_id "file_1_file_1_jg12125.t1"; gene_id "file_1_file_1_jg12125";
dsecASM438219v1_3	AUGUSTUS	intron	28836362	28836780	.	-	.	transcript_id "file_1_file_1_jg12125.t1"; gene_id "file_1_file_1_jg12125";
dsecASM438219v1_3	AUGUSTUS	transcript	28835606	28837485	.	-	.	transcript_id "file_1_file_1_jg12125.t1"; gene_id "file_1_file_1_jg12125"
dsecASM438219v1_3	AUGUSTUS	gene	28835606	28837485	.	-	.	jg12125
dsecASM438219v1_3	AUGUSTUS	CDS	28836781	28837485	1	-	0	transcript_id "file_1_file_1_jg12125.t1"; gene_id "file_1_file_1_jg12125";
dsecASM438219v1_3	AUGUSTUS	exon	28836781	28837485	.	-	.	transcript_id "file_1_file_1_jg12125.t1"; gene_id "file_1_file_1_jg12125";
dsecASM438219v1_3	AUGUSTUS	start_codon	28837483	28837485	.	-	0	transcript_id "file_1_file_1_jg12125.t1"; gene_id "file_1_file_1_jg12125";
dsecASM438219v1_5	AUGUSTUS	stop_codon	15785792	15785794	.	-	0	transcript_id "file_1_file_1_jg4825.t1"; gene_id "file_1_file_1_jg4825";
dsecASM438219v1_5	AUGUSTUS	CDS	15785792	15786073	1	-	0	transcript_id "file_1_file_1_jg4825.t1"; gene_id "file_1_file_1_jg4825";
dsecASM438219v1_5	AUGUSTUS	exon	15785792	15786073	.	-	.	transcript_id "file_1_file_1_jg4825.t1"; gene_id "file_1_file_1_jg4825";
dsecASM438219v1_5	AUGUSTUS	intron	15786074	15786140	.	-	.	transcript_id "file_1_file_1_jg4825.t1"; gene_id "file_1_file_1_jg4825";
dsecASM438219v1_5	AUGUSTUS	transcript	15785792	15786536	.	-	.	transcript_id "file_1_file_1_jg4825.t1"; gene_id "file_1_file_1_jg4825"
dsecASM438219v1_5	AUGUSTUS	gene	15785792	15786536	.	-	.	jg4825
dsecASM438219v1_5	AUGUSTUS	CDS	15786141	15786536	1	-	0	transcript_id "file_1_file_1_jg4825.t1"; gene_id "file_1_file_1_jg4825";
dsecASM438219v1_5	AUGUSTUS	exon	15786141	15786536	.	-	.	transcript_id "file_1_file_1_jg4825.t1"; gene_id "file_1_file_1_jg4825";
dsecASM438219v1_5	AUGUSTUS	start_codon	15786534	15786536	.	-	0	transcript_id "file_1_file_1_jg4825.t1"; gene_id "file_1_file_1_jg4825";
dsecASM438219v1_235	AUGUSTUS	start_codon	42483	42485	.	+	0	transcript_id "file_1_file_1_jg15523.t1"; gene_id "file_1_file_1_jg15523";
dsecASM438219v1_235	AUGUSTUS	CDS	42483	42857	1	+	0	transcript_id "file_1_file_1_jg15523.t1"; gene_id "file_1_file_1_jg15523";
dsecASM438219v1_235	AUGUSTUS	exon	42483	42857	.	+	.	transcript_id "file_1_file_1_jg15523.t1"; gene_id "file_1_file_1_jg15523";
dsecASM438219v1_235	AUGUSTUS	transcript	42483	42857	.	+	.	transcript_id "file_1_file_1_jg15523.t1"; gene_id "file_1_file_1_jg15523"
dsecASM438219v1_235	AUGUSTUS	gene	42483	42857	.	+	.	jg15523
dsecASM438219v1_235	AUGUSTUS	stop_codon	42855	42857	.	+	0	transcript_id "file_1_file_1_jg15523.t1"; gene_id "file_1_file_1_jg15523";
dsecASM438219v1_3	AUGUSTUS	start_codon	24523763	24523765	.	+	0	transcript_id "file_1_file_1_jg11586.t2"; gene_id "file_1_file_1_jg11586";
dsecASM438219v1_3	AUGUSTUS	CDS	24523763	24523819	1	+	0	transcript_id "file_1_file_1_jg11586.t2"; gene_id "file_1_file_1_jg11586";
dsecASM438219v1_3	AUGUSTUS	exon	24523763	24523819	.	+	.	transcript_id "file_1_file_1_jg11586.t2"; gene_id "file_1_file_1_jg11586";
dsecASM438219v1_3	AUGUSTUS	intron	24523820	24524062	.	+	.	transcript_id "file_1_file_1_jg11586.t2"; gene_id "file_1_file_1_jg11586";
dsecASM438219v1_3	AUGUSTUS	CDS	24524063	24524206	1	+	0	transcript_id "file_1_file_1_jg11586.t2"; gene_id "file_1_file_1_jg11586";
dsecASM438219v1_3	AUGUSTUS	exon	24524063	24524206	.	+	.	transcript_id "file_1_file_1_jg11586.t2"; gene_id "file_1_file_1_jg11586";
dsecASM438219v1_3	AUGUSTUS	intron	24524207	24524334	.	+	.	transcript_id "file_1_file_1_jg11586.t2"; gene_id "file_1_file_1_jg11586";
dsecASM438219v1_3	AUGUSTUS	CDS	24524335	24524719	1	+	0	transcript_id "file_1_file_1_jg11586.t2"; gene_id "file_1_file_1_jg11586";
dsecASM438219v1_3	AUGUSTUS	exon	24524335	24524719	.	+	.	transcript_id "file_1_file_1_jg11586.t2"; gene_id "file_1_file_1_jg11586";
dsecASM438219v1_3	AUGUSTUS	intron	24524720	24524781	.	+	.	transcript_id "file_1_file_1_jg11586.t2"; gene_id "file_1_file_1_jg11586";
dsecASM438219v1_3	AUGUSTUS	CDS	24524782	24524923	1	+	2	transcript_id "file_1_file_1_jg11586.t2"; gene_id "file_1_file_1_jg11586";
dsecASM438219v1_3	AUGUSTUS	exon	24524782	24524923	.	+	.	transcript_id "file_1_file_1_jg11586.t2"; gene_id "file_1_file_1_jg11586";
dsecASM438219v1_3	AUGUSTUS	intron	24524924	24524980	.	+	.	transcript_id "file_1_file_1_jg11586.t2"; gene_id "file_1_file_1_jg11586";
dsecASM438219v1_3	AUGUSTUS	CDS	24524981	24525574	1	+	1	transcript_id "file_1_file_1_jg11586.t2"; gene_id "file_1_file_1_jg11586";
dsecASM438219v1_3	AUGUSTUS	exon	24524981	24525574	.	+	.	transcript_id "file_1_file_1_jg11586.t2"; gene_id "file_1_file_1_jg11586";
dsecASM438219v1_3	AUGUSTUS	intron	24525575	24525635	.	+	.	transcript_id "file_1_file_1_jg11586.t2"; gene_id "file_1_file_1_jg11586";
dsecASM438219v1_3	AUGUSTUS	CDS	24525636	24525957	1	+	1	transcript_id "file_1_file_1_jg11586.t2"; gene_id "file_1_file_1_jg11586";
dsecASM438219v1_3	AUGUSTUS	exon	24525636	24525957	.	+	.	transcript_id "file_1_file_1_jg11586.t2"; gene_id "file_1_file_1_jg11586";
dsecASM438219v1_3	AUGUSTUS	intron	24525958	24526019	.	+	.	transcript_id "file_1_file_1_jg11586.t2"; gene_id "file_1_file_1_jg11586";
dsecASM438219v1_3	AUGUSTUS	CDS	24526020	24526572	0.99	+	0	transcript_id "file_1_file_1_jg11586.t2"; gene_id "file_1_file_1_jg11586";
dsecASM438219v1_3	AUGUSTUS	exon	24526020	24526572	.	+	.	transcript_id "file_1_file_1_jg11586.t2"; gene_id "file_1_file_1_jg11586";
dsecASM438219v1_3	AUGUSTUS	intron	24526573	24526625	.	+	.	transcript_id "file_1_file_1_jg11586.t2"; gene_id "file_1_file_1_jg11586";
dsecASM438219v1_3	AUGUSTUS	CDS	24526626	24527163	1	+	2	transcript_id "file_1_file_1_jg11586.t2"; gene_id "file_1_file_1_jg11586";
dsecASM438219v1_3	AUGUSTUS	exon	24526626	24527163	.	+	.	transcript_id "file_1_file_1_jg11586.t2"; gene_id "file_1_file_1_jg11586";
dsecASM438219v1_3	AUGUSTUS	intron	24527164	24527218	.	+	.	transcript_id "file_1_file_1_jg11586.t2"; gene_id "file_1_file_1_jg11586";
dsecASM438219v1_3	AUGUSTUS	CDS	24527219	24528810	1	+	1	transcript_id "file_1_file_1_jg11586.t2"; gene_id "file_1_file_1_jg11586";
dsecASM438219v1_3	AUGUSTUS	exon	24527219	24528810	.	+	.	transcript_id "file_1_file_1_jg11586.t2"; gene_id "file_1_file_1_jg11586";
dsecASM438219v1_3	AUGUSTUS	intron	24528811	24528866	.	+	.	transcript_id "file_1_file_1_jg11586.t2"; gene_id "file_1_file_1_jg11586";
dsecASM438219v1_3	AUGUSTUS	CDS	24528867	24529473	1	+	2	transcript_id "file_1_file_1_jg11586.t2"; gene_id "file_1_file_1_jg11586";
dsecASM438219v1_3	AUGUSTUS	exon	24528867	24529473	.	+	.	transcript_id "file_1_file_1_jg11586.t2"; gene_id "file_1_file_1_jg11586";
dsecASM438219v1_3	AUGUSTUS	intron	24529474	24529528	.	+	.	transcript_id "file_1_file_1_jg11586.t2"; gene_id "file_1_file_1_jg11586";
dsecASM438219v1_3	AUGUSTUS	CDS	24529529	24531884	1	+	1	transcript_id "file_1_file_1_jg11586.t2"; gene_id "file_1_file_1_jg11586";
dsecASM438219v1_3	AUGUSTUS	exon	24529529	24531884	.	+	.	transcript_id "file_1_file_1_jg11586.t2"; gene_id "file_1_file_1_jg11586";
dsecASM438219v1_3	AUGUSTUS	intron	24531885	24531942	.	+	.	transcript_id "file_1_file_1_jg11586.t2"; gene_id "file_1_file_1_jg11586";
dsecASM438219v1_3	AUGUSTUS	CDS	24531943	24532197	1	+	0	transcript_id "file_1_file_1_jg11586.t2"; gene_id "file_1_file_1_jg11586";
dsecASM438219v1_3	AUGUSTUS	exon	24531943	24532197	.	+	.	transcript_id "file_1_file_1_jg11586.t2"; gene_id "file_1_file_1_jg11586";
dsecASM438219v1_3	AUGUSTUS	intron	24532198	24532258	.	+	.	transcript_id "file_1_file_1_jg11586.t2"; gene_id "file_1_file_1_jg11586";
dsecASM438219v1_3	AUGUSTUS	CDS	24532259	24532354	1	+	0	transcript_id "file_1_file_1_jg11586.t2"; gene_id "file_1_file_1_jg11586";
dsecASM438219v1_3	AUGUSTUS	exon	24532259	24532354	.	+	.	transcript_id "file_1_file_1_jg11586.t2"; gene_id "file_1_file_1_jg11586";
dsecASM438219v1_3	AUGUSTUS	intron	24532355	24532919	.	+	.	transcript_id "file_1_file_1_jg11586.t2"; gene_id "file_1_file_1_jg11586";
dsecASM438219v1_3	AUGUSTUS	CDS	24532920	24533009	1	+	0	transcript_id "file_1_file_1_jg11586.t2"; gene_id "file_1_file_1_jg11586";
dsecASM438219v1_3	AUGUSTUS	exon	24532920	24533009	.	+	.	transcript_id "file_1_file_1_jg11586.t2"; gene_id "file_1_file_1_jg11586";
dsecASM438219v1_3	AUGUSTUS	intron	24533010	24533329	.	+	.	transcript_id "file_1_file_1_jg11586.t2"; gene_id "file_1_file_1_jg11586";
dsecASM438219v1_3	AUGUSTUS	CDS	24533330	24533532	1	+	0	transcript_id "file_1_file_1_jg11586.t2"; gene_id "file_1_file_1_jg11586";
dsecASM438219v1_3	AUGUSTUS	exon	24533330	24533532	.	+	.	transcript_id "file_1_file_1_jg11586.t2"; gene_id "file_1_file_1_jg11586";
dsecASM438219v1_3	AUGUSTUS	intron	24533533	24533592	.	+	.	transcript_id "file_1_file_1_jg11586.t2"; gene_id "file_1_file_1_jg11586";
dsecASM438219v1_3	AUGUSTUS	CDS	24533593	24533779	1	+	1	transcript_id "file_1_file_1_jg11586.t2"; gene_id "file_1_file_1_jg11586";
dsecASM438219v1_3	AUGUSTUS	exon	24533593	24533779	.	+	.	transcript_id "file_1_file_1_jg11586.t2"; gene_id "file_1_file_1_jg11586";
dsecASM438219v1_3	AUGUSTUS	intron	24533780	24533844	.	+	.	transcript_id "file_1_file_1_jg11586.t2"; gene_id "file_1_file_1_jg11586";
dsecASM438219v1_3	AUGUSTUS	CDS	24533845	24534010	1	+	0	transcript_id "file_1_file_1_jg11586.t2"; gene_id "file_1_file_1_jg11586";
dsecASM438219v1_3	AUGUSTUS	exon	24533845	24534010	.	+	.	transcript_id "file_1_file_1_jg11586.t2"; gene_id "file_1_file_1_jg11586";
dsecASM438219v1_3	AUGUSTUS	intron	24534011	24535091	.	+	.	transcript_id "file_1_file_1_jg11586.t2"; gene_id "file_1_file_1_jg11586";
dsecASM438219v1_3	AUGUSTUS	transcript	24523763	24535099	.	+	.	transcript_id "file_1_file_1_jg11586.t2"; gene_id "file_1_file_1_jg11586"
dsecASM438219v1_3	AUGUSTUS	gene	24523763	24535099	.	+	.	jg11586
dsecASM438219v1_3	AUGUSTUS	CDS	24535092	24535099	1	+	2	transcript_id "file_1_file_1_jg11586.t2"; gene_id "file_1_file_1_jg11586";
dsecASM438219v1_3	AUGUSTUS	exon	24535092	24535099	.	+	.	transcript_id "file_1_file_1_jg11586.t2"; gene_id "file_1_file_1_jg11586";
dsecASM438219v1_3	AUGUSTUS	stop_codon	24535097	24535099	.	+	0	transcript_id "file_1_file_1_jg11586.t2"; gene_id "file_1_file_1_jg11586";
dsecASM438219v1_1	AUGUSTUS	start_codon	741308	741310	.	+	0	transcript_id "file_1_file_1_jg12317.t1"; gene_id "file_1_file_1_jg12317";
dsecASM438219v1_1	AUGUSTUS	CDS	741308	741337	0.98	+	0	transcript_id "file_1_file_1_jg12317.t1"; gene_id "file_1_file_1_jg12317";
dsecASM438219v1_1	AUGUSTUS	exon	741308	741337	.	+	.	transcript_id "file_1_file_1_jg12317.t1"; gene_id "file_1_file_1_jg12317";
dsecASM438219v1_1	AUGUSTUS	intron	741338	741395	.	+	.	transcript_id "file_1_file_1_jg12317.t1"; gene_id "file_1_file_1_jg12317";
dsecASM438219v1_1	AUGUSTUS	CDS	741396	741426	0.64	+	0	transcript_id "file_1_file_1_jg12317.t1"; gene_id "file_1_file_1_jg12317";
dsecASM438219v1_1	AUGUSTUS	exon	741396	741426	.	+	.	transcript_id "file_1_file_1_jg12317.t1"; gene_id "file_1_file_1_jg12317";
dsecASM438219v1_1	AUGUSTUS	intron	741427	742124	.	+	.	transcript_id "file_1_file_1_jg12317.t1"; gene_id "file_1_file_1_jg12317";
dsecASM438219v1_1	AUGUSTUS	CDS	742125	742180	0.52	+	2	transcript_id "file_1_file_1_jg12317.t1"; gene_id "file_1_file_1_jg12317";
dsecASM438219v1_1	AUGUSTUS	exon	742125	742180	.	+	.	transcript_id "file_1_file_1_jg12317.t1"; gene_id "file_1_file_1_jg12317";
dsecASM438219v1_1	AUGUSTUS	intron	742181	742231	.	+	.	transcript_id "file_1_file_1_jg12317.t1"; gene_id "file_1_file_1_jg12317";
dsecASM438219v1_1	AUGUSTUS	CDS	742232	742341	0.98	+	0	transcript_id "file_1_file_1_jg12317.t1"; gene_id "file_1_file_1_jg12317";
dsecASM438219v1_1	AUGUSTUS	exon	742232	742341	.	+	.	transcript_id "file_1_file_1_jg12317.t1"; gene_id "file_1_file_1_jg12317";
dsecASM438219v1_1	AUGUSTUS	intron	742342	742397	.	+	.	transcript_id "file_1_file_1_jg12317.t1"; gene_id "file_1_file_1_jg12317";
dsecASM438219v1_1	AUGUSTUS	CDS	742398	742428	0.98	+	1	transcript_id "file_1_file_1_jg12317.t1"; gene_id "file_1_file_1_jg12317";
dsecASM438219v1_1	AUGUSTUS	exon	742398	742428	.	+	.	transcript_id "file_1_file_1_jg12317.t1"; gene_id "file_1_file_1_jg12317";
dsecASM438219v1_1	AUGUSTUS	intron	742429	742501	.	+	.	transcript_id "file_1_file_1_jg12317.t1"; gene_id "file_1_file_1_jg12317";
dsecASM438219v1_1	AUGUSTUS	transcript	741308	742513	.	+	.	transcript_id "file_1_file_1_jg12317.t1"; gene_id "file_1_file_1_jg12317"
dsecASM438219v1_1	AUGUSTUS	gene	741308	742513	.	+	.	jg12317
dsecASM438219v1_1	AUGUSTUS	CDS	742502	742513	0.79	+	0	transcript_id "file_1_file_1_jg12317.t1"; gene_id "file_1_file_1_jg12317";
dsecASM438219v1_1	AUGUSTUS	exon	742502	742513	.	+	.	transcript_id "file_1_file_1_jg12317.t1"; gene_id "file_1_file_1_jg12317";
dsecASM438219v1_1	AUGUSTUS	stop_codon	742511	742513	.	+	0	transcript_id "file_1_file_1_jg12317.t1"; gene_id "file_1_file_1_jg12317";
dsecASM438219v1_0	AUGUSTUS	start_codon	18003657	18003659	.	+	0	transcript_id "file_1_file_1_jg2483.t1"; gene_id "file_1_file_1_jg2483";
dsecASM438219v1_0	AUGUSTUS	CDS	18003657	18003827	0.86	+	0	transcript_id "file_1_file_1_jg2483.t1"; gene_id "file_1_file_1_jg2483";
dsecASM438219v1_0	AUGUSTUS	exon	18003657	18003827	.	+	.	transcript_id "file_1_file_1_jg2483.t1"; gene_id "file_1_file_1_jg2483";
dsecASM438219v1_0	AUGUSTUS	intron	18003828	18003882	.	+	.	transcript_id "file_1_file_1_jg2483.t1"; gene_id "file_1_file_1_jg2483";
dsecASM438219v1_0	AUGUSTUS	CDS	18003883	18004069	0.58	+	0	transcript_id "file_1_file_1_jg2483.t1"; gene_id "file_1_file_1_jg2483";
dsecASM438219v1_0	AUGUSTUS	exon	18003883	18004069	.	+	.	transcript_id "file_1_file_1_jg2483.t1"; gene_id "file_1_file_1_jg2483";
dsecASM438219v1_0	AUGUSTUS	intron	18004070	18008010	.	+	.	transcript_id "file_1_file_1_jg2483.t1"; gene_id "file_1_file_1_jg2483";
dsecASM438219v1_0	AUGUSTUS	CDS	18008011	18008328	0.95	+	2	transcript_id "file_1_file_1_jg2483.t1"; gene_id "file_1_file_1_jg2483";
dsecASM438219v1_0	AUGUSTUS	exon	18008011	18008328	.	+	.	transcript_id "file_1_file_1_jg2483.t1"; gene_id "file_1_file_1_jg2483";
dsecASM438219v1_0	AUGUSTUS	intron	18008329	18008447	.	+	.	transcript_id "file_1_file_1_jg2483.t1"; gene_id "file_1_file_1_jg2483";
dsecASM438219v1_0	AUGUSTUS	CDS	18008448	18008789	1	+	2	transcript_id "file_1_file_1_jg2483.t1"; gene_id "file_1_file_1_jg2483";
dsecASM438219v1_0	AUGUSTUS	exon	18008448	18008789	.	+	.	transcript_id "file_1_file_1_jg2483.t1"; gene_id "file_1_file_1_jg2483";
dsecASM438219v1_0	AUGUSTUS	intron	18008790	18009048	.	+	.	transcript_id "file_1_file_1_jg2483.t1"; gene_id "file_1_file_1_jg2483";
dsecASM438219v1_0	AUGUSTUS	CDS	18009049	18009483	1	+	2	transcript_id "file_1_file_1_jg2483.t1"; gene_id "file_1_file_1_jg2483";
dsecASM438219v1_0	AUGUSTUS	exon	18009049	18009483	.	+	.	transcript_id "file_1_file_1_jg2483.t1"; gene_id "file_1_file_1_jg2483";
dsecASM438219v1_0	AUGUSTUS	intron	18009484	18011852	.	+	.	transcript_id "file_1_file_1_jg2483.t1"; gene_id "file_1_file_1_jg2483";
dsecASM438219v1_0	AUGUSTUS	CDS	18011853	18011883	1	+	2	transcript_id "file_1_file_1_jg2483.t1"; gene_id "file_1_file_1_jg2483";
dsecASM438219v1_0	AUGUSTUS	exon	18011853	18011883	.	+	.	transcript_id "file_1_file_1_jg2483.t1"; gene_id "file_1_file_1_jg2483";
dsecASM438219v1_0	AUGUSTUS	intron	18011884	18012954	.	+	.	transcript_id "file_1_file_1_jg2483.t1"; gene_id "file_1_file_1_jg2483";
dsecASM438219v1_0	AUGUSTUS	transcript	18003657	18013513	.	+	.	transcript_id "file_1_file_1_jg2483.t1"; gene_id "file_1_file_1_jg2483"
dsecASM438219v1_0	AUGUSTUS	gene	18003657	18013513	.	+	.	jg2483
dsecASM438219v1_0	AUGUSTUS	CDS	18012955	18013513	1	+	1	transcript_id "file_1_file_1_jg2483.t1"; gene_id "file_1_file_1_jg2483";
dsecASM438219v1_0	AUGUSTUS	exon	18012955	18013513	.	+	.	transcript_id "file_1_file_1_jg2483.t1"; gene_id "file_1_file_1_jg2483";
dsecASM438219v1_0	AUGUSTUS	stop_codon	18013511	18013513	.	+	0	transcript_id "file_1_file_1_jg2483.t1"; gene_id "file_1_file_1_jg2483";
dsecASM438219v1_5	AUGUSTUS	stop_codon	8191657	8191659	.	-	0	transcript_id "file_1_file_1_jg3996.t1"; gene_id "file_1_file_1_jg3996";
dsecASM438219v1_5	AUGUSTUS	CDS	8191657	8191929	1	-	0	transcript_id "file_1_file_1_jg3996.t1"; gene_id "file_1_file_1_jg3996";
dsecASM438219v1_5	AUGUSTUS	exon	8191657	8191929	.	-	.	transcript_id "file_1_file_1_jg3996.t1"; gene_id "file_1_file_1_jg3996";
dsecASM438219v1_5	AUGUSTUS	intron	8191930	8192005	.	-	.	transcript_id "file_1_file_1_jg3996.t1"; gene_id "file_1_file_1_jg3996";
dsecASM438219v1_5	AUGUSTUS	transcript	8191657	8192389	.	-	.	transcript_id "file_1_file_1_jg3996.t1"; gene_id "file_1_file_1_jg3996"
dsecASM438219v1_5	AUGUSTUS	gene	8191657	8192389	.	-	.	jg3996
dsecASM438219v1_5	AUGUSTUS	CDS	8192006	8192389	1	-	0	transcript_id "file_1_file_1_jg3996.t1"; gene_id "file_1_file_1_jg3996";
dsecASM438219v1_5	AUGUSTUS	exon	8192006	8192389	.	-	.	transcript_id "file_1_file_1_jg3996.t1"; gene_id "file_1_file_1_jg3996";
dsecASM438219v1_5	AUGUSTUS	start_codon	8192387	8192389	.	-	0	transcript_id "file_1_file_1_jg3996.t1"; gene_id "file_1_file_1_jg3996";
dsecASM438219v1_2	AUGUSTUS	start_codon	4830544	4830546	.	+	0	transcript_id "file_1_file_1_jg6362.t1"; gene_id "file_1_file_1_jg6362";
dsecASM438219v1_2	AUGUSTUS	CDS	4830544	4830671	0.87	+	0	transcript_id "file_1_file_1_jg6362.t1"; gene_id "file_1_file_1_jg6362";
dsecASM438219v1_2	AUGUSTUS	exon	4830544	4830671	.	+	.	transcript_id "file_1_file_1_jg6362.t1"; gene_id "file_1_file_1_jg6362";
dsecASM438219v1_2	AUGUSTUS	intron	4830672	4832581	.	+	.	transcript_id "file_1_file_1_jg6362.t1"; gene_id "file_1_file_1_jg6362";
dsecASM438219v1_2	AUGUSTUS	transcript	4830544	4832753	.	+	.	transcript_id "file_1_file_1_jg6362.t1"; gene_id "file_1_file_1_jg6362"
dsecASM438219v1_2	AUGUSTUS	gene	4830544	4832753	.	+	.	jg6362
dsecASM438219v1_2	AUGUSTUS	CDS	4832582	4832753	0.88	+	1	transcript_id "file_1_file_1_jg6362.t1"; gene_id "file_1_file_1_jg6362";
dsecASM438219v1_2	AUGUSTUS	exon	4832582	4832753	.	+	.	transcript_id "file_1_file_1_jg6362.t1"; gene_id "file_1_file_1_jg6362";
dsecASM438219v1_2	AUGUSTUS	stop_codon	4832751	4832753	.	+	0	transcript_id "file_1_file_1_jg6362.t1"; gene_id "file_1_file_1_jg6362";
dsecASM438219v1_3	GeneMark.hmm	stop_codon	20980077	20980079	.	-	0	gene_id "file_1_file_2_11687_g"; transcript_id "file_1_file_2_11687_t"; count "file_1_file_2_1_1";
dsecASM438219v1_3	GeneMark.hmm	CDS	20980077	20981161	.	-	2	gene_id "file_1_file_2_11687_g"; transcript_id "file_1_file_2_11687_t"; evidence "file_1_file_2_1_1"; cds_type "file_1_file_2_Terminal"; count "file_1_file_2_3_3"; anchored "file_1_file_2_1_1";
dsecASM438219v1_3	GeneMark.hmm	exon	20980077	20981161	0	-	.	gene_id "file_1_file_2_11687_g"; transcript_id "file_1_file_2_11687_t"; evidence "file_1_file_2_1_1"; cds_type "file_1_file_2_Terminal"; count "file_1_file_2_3_3"; anchored "file_1_file_2_1_1";
dsecASM438219v1_3	GeneMark.hmm	CDS	20981227	20981629	.	-	0	gene_id "file_1_file_2_11687_g"; transcript_id "file_1_file_2_11687_t"; evidence "file_1_file_2_1_0"; cds_type "file_1_file_2_Internal"; count "file_1_file_2_2_3"; anchored "file_1_file_2_1_1";
dsecASM438219v1_3	GeneMark.hmm	exon	20981227	20981629	0	-	.	gene_id "file_1_file_2_11687_g"; transcript_id "file_1_file_2_11687_t"; evidence "file_1_file_2_1_0"; cds_type "file_1_file_2_Internal"; count "file_1_file_2_2_3"; anchored "file_1_file_2_1_1";
dsecASM438219v1_3	GeneMark.hmm	CDS	20981841	20981888	.	-	0	gene_id "file_1_file_2_11687_g"; transcript_id "file_1_file_2_11687_t"; cds_type "file_1_file_2_Initial"; count "file_1_file_2_1_3"; anchored "file_1_file_2_1_0";
dsecASM438219v1_3	GeneMark.hmm	exon	20981841	20981888	0	-	.	gene_id "file_1_file_2_11687_g"; transcript_id "file_1_file_2_11687_t"; cds_type "file_1_file_2_Initial"; count "file_1_file_2_1_3"; anchored "file_1_file_2_1_0";
dsecASM438219v1_3	GeneMark.hmm	start_codon	20981886	20981888	.	-	0	gene_id "file_1_file_2_11687_g"; transcript_id "file_1_file_2_11687_t"; count "file_1_file_2_1_1";
dsecASM438219v1_0	AUGUSTUS	start_codon	9998959	9998961	.	+	0	transcript_id "file_1_file_1_jg1643.t1"; gene_id "file_1_file_1_jg1643";
dsecASM438219v1_0	AUGUSTUS	CDS	9998959	9999800	1	+	0	transcript_id "file_1_file_1_jg1643.t1"; gene_id "file_1_file_1_jg1643";
dsecASM438219v1_0	AUGUSTUS	exon	9998959	9999800	.	+	.	transcript_id "file_1_file_1_jg1643.t1"; gene_id "file_1_file_1_jg1643";
dsecASM438219v1_0	AUGUSTUS	intron	9999801	9999857	.	+	.	transcript_id "file_1_file_1_jg1643.t1"; gene_id "file_1_file_1_jg1643";
dsecASM438219v1_0	AUGUSTUS	CDS	9999858	9999933	1	+	1	transcript_id "file_1_file_1_jg1643.t1"; gene_id "file_1_file_1_jg1643";
dsecASM438219v1_0	AUGUSTUS	exon	9999858	9999933	.	+	.	transcript_id "file_1_file_1_jg1643.t1"; gene_id "file_1_file_1_jg1643";
dsecASM438219v1_0	AUGUSTUS	intron	9999934	9999998	.	+	.	transcript_id "file_1_file_1_jg1643.t1"; gene_id "file_1_file_1_jg1643";
dsecASM438219v1_0	AUGUSTUS	CDS	9999999	10000781	1	+	0	transcript_id "file_1_file_1_jg1643.t1"; gene_id "file_1_file_1_jg1643";
dsecASM438219v1_0	AUGUSTUS	exon	9999999	10000781	.	+	.	transcript_id "file_1_file_1_jg1643.t1"; gene_id "file_1_file_1_jg1643";
dsecASM438219v1_0	AUGUSTUS	intron	10000782	10000840	.	+	.	transcript_id "file_1_file_1_jg1643.t1"; gene_id "file_1_file_1_jg1643";
dsecASM438219v1_0	AUGUSTUS	transcript	9998959	10001224	.	+	.	transcript_id "file_1_file_1_jg1643.t1"; gene_id "file_1_file_1_jg1643"
dsecASM438219v1_0	AUGUSTUS	gene	9998959	10001224	.	+	.	jg1643
dsecASM438219v1_0	AUGUSTUS	CDS	10000841	10001224	1	+	0	transcript_id "file_1_file_1_jg1643.t1"; gene_id "file_1_file_1_jg1643";
dsecASM438219v1_0	AUGUSTUS	exon	10000841	10001224	.	+	.	transcript_id "file_1_file_1_jg1643.t1"; gene_id "file_1_file_1_jg1643";
dsecASM438219v1_0	AUGUSTUS	stop_codon	10001222	10001224	.	+	0	transcript_id "file_1_file_1_jg1643.t1"; gene_id "file_1_file_1_jg1643";
dsecASM438219v1_2	AUGUSTUS	start_codon	20659306	20659308	.	+	0	transcript_id "file_1_file_1_jg8309.t1"; gene_id "file_1_file_1_jg8309";
dsecASM438219v1_2	AUGUSTUS	CDS	20659306	20663775	0.96	+	0	transcript_id "file_1_file_1_jg8309.t1"; gene_id "file_1_file_1_jg8309";
dsecASM438219v1_2	AUGUSTUS	exon	20659306	20663775	.	+	.	transcript_id "file_1_file_1_jg8309.t1"; gene_id "file_1_file_1_jg8309";
dsecASM438219v1_2	AUGUSTUS	transcript	20659306	20663775	.	+	.	transcript_id "file_1_file_1_jg8309.t1"; gene_id "file_1_file_1_jg8309"
dsecASM438219v1_2	AUGUSTUS	gene	20659306	20663775	.	+	.	jg8309
dsecASM438219v1_2	AUGUSTUS	stop_codon	20663773	20663775	.	+	0	transcript_id "file_1_file_1_jg8309.t1"; gene_id "file_1_file_1_jg8309";
dsecASM438219v1_2	AUGUSTUS	stop_codon	7592134	7592136	.	-	0	transcript_id "file_1_file_1_jg6675.t2"; gene_id "file_1_file_1_jg6675";
dsecASM438219v1_2	AUGUSTUS	CDS	7592134	7592310	1	-	0	transcript_id "file_1_file_1_jg6675.t2"; gene_id "file_1_file_1_jg6675";
dsecASM438219v1_2	AUGUSTUS	exon	7592134	7592310	.	-	.	transcript_id "file_1_file_1_jg6675.t2"; gene_id "file_1_file_1_jg6675";
dsecASM438219v1_2	AUGUSTUS	intron	7592311	7592375	.	-	.	transcript_id "file_1_file_1_jg6675.t2"; gene_id "file_1_file_1_jg6675";
dsecASM438219v1_2	AUGUSTUS	CDS	7592376	7592501	1	-	0	transcript_id "file_1_file_1_jg6675.t2"; gene_id "file_1_file_1_jg6675";
dsecASM438219v1_2	AUGUSTUS	exon	7592376	7592501	.	-	.	transcript_id "file_1_file_1_jg6675.t2"; gene_id "file_1_file_1_jg6675";
dsecASM438219v1_2	AUGUSTUS	intron	7592502	7592566	.	-	.	transcript_id "file_1_file_1_jg6675.t2"; gene_id "file_1_file_1_jg6675";
dsecASM438219v1_2	AUGUSTUS	CDS	7592567	7592685	1	-	2	transcript_id "file_1_file_1_jg6675.t2"; gene_id "file_1_file_1_jg6675";
dsecASM438219v1_2	AUGUSTUS	exon	7592567	7592685	.	-	.	transcript_id "file_1_file_1_jg6675.t2"; gene_id "file_1_file_1_jg6675";
dsecASM438219v1_2	AUGUSTUS	intron	7592686	7594785	.	-	.	transcript_id "file_1_file_1_jg6675.t2"; gene_id "file_1_file_1_jg6675";
dsecASM438219v1_2	AUGUSTUS	CDS	7594786	7595218	1	-	0	transcript_id "file_1_file_1_jg6675.t2"; gene_id "file_1_file_1_jg6675";
dsecASM438219v1_2	AUGUSTUS	exon	7594786	7595218	.	-	.	transcript_id "file_1_file_1_jg6675.t2"; gene_id "file_1_file_1_jg6675";
dsecASM438219v1_2	AUGUSTUS	intron	7595219	7595282	.	-	.	transcript_id "file_1_file_1_jg6675.t2"; gene_id "file_1_file_1_jg6675";
dsecASM438219v1_2	AUGUSTUS	CDS	7595283	7595543	1	-	0	transcript_id "file_1_file_1_jg6675.t2"; gene_id "file_1_file_1_jg6675";
dsecASM438219v1_2	AUGUSTUS	exon	7595283	7595543	.	-	.	transcript_id "file_1_file_1_jg6675.t2"; gene_id "file_1_file_1_jg6675";
dsecASM438219v1_2	AUGUSTUS	intron	7595544	7596026	.	-	.	transcript_id "file_1_file_1_jg6675.t2"; gene_id "file_1_file_1_jg6675";
dsecASM438219v1_2	AUGUSTUS	CDS	7596027	7596079	1	-	2	transcript_id "file_1_file_1_jg6675.t2"; gene_id "file_1_file_1_jg6675";
dsecASM438219v1_2	AUGUSTUS	exon	7596027	7596079	.	-	.	transcript_id "file_1_file_1_jg6675.t2"; gene_id "file_1_file_1_jg6675";
dsecASM438219v1_2	AUGUSTUS	intron	7596080	7596709	.	-	.	transcript_id "file_1_file_1_jg6675.t2"; gene_id "file_1_file_1_jg6675";
dsecASM438219v1_2	AUGUSTUS	CDS	7596710	7596842	1	-	0	transcript_id "file_1_file_1_jg6675.t2"; gene_id "file_1_file_1_jg6675";
dsecASM438219v1_2	AUGUSTUS	exon	7596710	7596842	.	-	.	transcript_id "file_1_file_1_jg6675.t2"; gene_id "file_1_file_1_jg6675";
dsecASM438219v1_2	AUGUSTUS	intron	7596843	7596929	.	-	.	transcript_id "file_1_file_1_jg6675.t2"; gene_id "file_1_file_1_jg6675";
dsecASM438219v1_2	AUGUSTUS	CDS	7596930	7597077	1	-	1	transcript_id "file_1_file_1_jg6675.t2"; gene_id "file_1_file_1_jg6675";
dsecASM438219v1_2	AUGUSTUS	exon	7596930	7597077	.	-	.	transcript_id "file_1_file_1_jg6675.t2"; gene_id "file_1_file_1_jg6675";
dsecASM438219v1_2	AUGUSTUS	intron	7597078	7597133	.	-	.	transcript_id "file_1_file_1_jg6675.t2"; gene_id "file_1_file_1_jg6675";
dsecASM438219v1_2	AUGUSTUS	CDS	7597134	7597291	1	-	0	transcript_id "file_1_file_1_jg6675.t2"; gene_id "file_1_file_1_jg6675";
dsecASM438219v1_2	AUGUSTUS	exon	7597134	7597291	.	-	.	transcript_id "file_1_file_1_jg6675.t2"; gene_id "file_1_file_1_jg6675";
dsecASM438219v1_2	AUGUSTUS	intron	7597292	7600432	.	-	.	transcript_id "file_1_file_1_jg6675.t2"; gene_id "file_1_file_1_jg6675";
dsecASM438219v1_2	AUGUSTUS	transcript	7592134	7600543	.	-	.	transcript_id "file_1_file_1_jg6675.t2"; gene_id "file_1_file_1_jg6675"
dsecASM438219v1_2	AUGUSTUS	CDS	7600433	7600543	1	-	0	transcript_id "file_1_file_1_jg6675.t2"; gene_id "file_1_file_1_jg6675";
dsecASM438219v1_2	AUGUSTUS	exon	7600433	7600543	.	-	.	transcript_id "file_1_file_1_jg6675.t2"; gene_id "file_1_file_1_jg6675";
dsecASM438219v1_2	AUGUSTUS	start_codon	7600541	7600543	.	-	0	transcript_id "file_1_file_1_jg6675.t2"; gene_id "file_1_file_1_jg6675";
dsecASM438219v1_1	AUGUSTUS	start_codon	8452668	8452670	.	+	0	transcript_id "file_1_file_1_jg13272.t2"; gene_id "file_1_file_1_jg13272";
dsecASM438219v1_1	AUGUSTUS	CDS	8452668	8452860	1	+	0	transcript_id "file_1_file_1_jg13272.t2"; gene_id "file_1_file_1_jg13272";
dsecASM438219v1_1	AUGUSTUS	exon	8452668	8452860	.	+	.	transcript_id "file_1_file_1_jg13272.t2"; gene_id "file_1_file_1_jg13272";
dsecASM438219v1_1	AUGUSTUS	intron	8452861	8454694	.	+	.	transcript_id "file_1_file_1_jg13272.t2"; gene_id "file_1_file_1_jg13272";
dsecASM438219v1_1	AUGUSTUS	CDS	8454695	8455120	1	+	2	transcript_id "file_1_file_1_jg13272.t2"; gene_id "file_1_file_1_jg13272";
dsecASM438219v1_1	AUGUSTUS	exon	8454695	8455120	.	+	.	transcript_id "file_1_file_1_jg13272.t2"; gene_id "file_1_file_1_jg13272";
dsecASM438219v1_1	AUGUSTUS	intron	8455121	8455780	.	+	.	transcript_id "file_1_file_1_jg13272.t2"; gene_id "file_1_file_1_jg13272";
dsecASM438219v1_1	AUGUSTUS	CDS	8455781	8455908	1	+	2	transcript_id "file_1_file_1_jg13272.t2"; gene_id "file_1_file_1_jg13272";
dsecASM438219v1_1	AUGUSTUS	exon	8455781	8455908	.	+	.	transcript_id "file_1_file_1_jg13272.t2"; gene_id "file_1_file_1_jg13272";
dsecASM438219v1_1	AUGUSTUS	intron	8455909	8456014	.	+	.	transcript_id "file_1_file_1_jg13272.t2"; gene_id "file_1_file_1_jg13272";
dsecASM438219v1_1	AUGUSTUS	CDS	8456015	8456258	1	+	0	transcript_id "file_1_file_1_jg13272.t2"; gene_id "file_1_file_1_jg13272";
dsecASM438219v1_1	AUGUSTUS	exon	8456015	8456258	.	+	.	transcript_id "file_1_file_1_jg13272.t2"; gene_id "file_1_file_1_jg13272";
dsecASM438219v1_1	AUGUSTUS	intron	8456259	8456321	.	+	.	transcript_id "file_1_file_1_jg13272.t2"; gene_id "file_1_file_1_jg13272";
dsecASM438219v1_1	AUGUSTUS	CDS	8456322	8456436	1	+	2	transcript_id "file_1_file_1_jg13272.t2"; gene_id "file_1_file_1_jg13272";
dsecASM438219v1_1	AUGUSTUS	exon	8456322	8456436	.	+	.	transcript_id "file_1_file_1_jg13272.t2"; gene_id "file_1_file_1_jg13272";
dsecASM438219v1_1	AUGUSTUS	intron	8456437	8456505	.	+	.	transcript_id "file_1_file_1_jg13272.t2"; gene_id "file_1_file_1_jg13272";
dsecASM438219v1_1	AUGUSTUS	CDS	8456506	8456647	1	+	1	transcript_id "file_1_file_1_jg13272.t2"; gene_id "file_1_file_1_jg13272";
dsecASM438219v1_1	AUGUSTUS	exon	8456506	8456647	.	+	.	transcript_id "file_1_file_1_jg13272.t2"; gene_id "file_1_file_1_jg13272";
dsecASM438219v1_1	AUGUSTUS	intron	8456648	8456715	.	+	.	transcript_id "file_1_file_1_jg13272.t2"; gene_id "file_1_file_1_jg13272";
dsecASM438219v1_1	AUGUSTUS	CDS	8456716	8456789	1	+	0	transcript_id "file_1_file_1_jg13272.t2"; gene_id "file_1_file_1_jg13272";
dsecASM438219v1_1	AUGUSTUS	exon	8456716	8456789	.	+	.	transcript_id "file_1_file_1_jg13272.t2"; gene_id "file_1_file_1_jg13272";
dsecASM438219v1_1	AUGUSTUS	intron	8456790	8456964	.	+	.	transcript_id "file_1_file_1_jg13272.t2"; gene_id "file_1_file_1_jg13272";
dsecASM438219v1_1	AUGUSTUS	transcript	8452668	8457163	.	+	.	transcript_id "file_1_file_1_jg13272.t2"; gene_id "file_1_file_1_jg13272"
dsecASM438219v1_1	AUGUSTUS	CDS	8456965	8457163	1	+	1	transcript_id "file_1_file_1_jg13272.t2"; gene_id "file_1_file_1_jg13272";
dsecASM438219v1_1	AUGUSTUS	exon	8456965	8457163	.	+	.	transcript_id "file_1_file_1_jg13272.t2"; gene_id "file_1_file_1_jg13272";
dsecASM438219v1_1	AUGUSTUS	stop_codon	8457161	8457163	.	+	0	transcript_id "file_1_file_1_jg13272.t2"; gene_id "file_1_file_1_jg13272";
dsecASM438219v1_5	AUGUSTUS	stop_codon	21083089	21083091	.	-	0	transcript_id "file_1_file_1_jg5510.t1"; gene_id "file_1_file_1_jg5510";
dsecASM438219v1_5	AUGUSTUS	CDS	21083089	21084351	1	-	0	transcript_id "file_1_file_1_jg5510.t1"; gene_id "file_1_file_1_jg5510";
dsecASM438219v1_5	AUGUSTUS	exon	21083089	21084351	.	-	.	transcript_id "file_1_file_1_jg5510.t1"; gene_id "file_1_file_1_jg5510";
dsecASM438219v1_5	AUGUSTUS	intron	21084352	21084415	.	-	.	transcript_id "file_1_file_1_jg5510.t1"; gene_id "file_1_file_1_jg5510";
dsecASM438219v1_5	AUGUSTUS	transcript	21083089	21084688	.	-	.	transcript_id "file_1_file_1_jg5510.t1"; gene_id "file_1_file_1_jg5510"
dsecASM438219v1_5	AUGUSTUS	gene	21083089	21084688	.	-	.	jg5510
dsecASM438219v1_5	AUGUSTUS	CDS	21084416	21084688	1	-	0	transcript_id "file_1_file_1_jg5510.t1"; gene_id "file_1_file_1_jg5510";
dsecASM438219v1_5	AUGUSTUS	exon	21084416	21084688	.	-	.	transcript_id "file_1_file_1_jg5510.t1"; gene_id "file_1_file_1_jg5510";
dsecASM438219v1_5	AUGUSTUS	start_codon	21084686	21084688	.	-	0	transcript_id "file_1_file_1_jg5510.t1"; gene_id "file_1_file_1_jg5510";
dsecASM438219v1_0	AUGUSTUS	start_codon	10851383	10851385	.	+	0	transcript_id "file_1_file_1_jg1824.t1"; gene_id "file_1_file_1_jg1824";
dsecASM438219v1_0	AUGUSTUS	CDS	10851383	10851438	1	+	0	transcript_id "file_1_file_1_jg1824.t1"; gene_id "file_1_file_1_jg1824";
dsecASM438219v1_0	AUGUSTUS	exon	10851383	10851438	.	+	.	transcript_id "file_1_file_1_jg1824.t1"; gene_id "file_1_file_1_jg1824";
dsecASM438219v1_0	AUGUSTUS	intron	10851439	10852643	.	+	.	transcript_id "file_1_file_1_jg1824.t1"; gene_id "file_1_file_1_jg1824";
dsecASM438219v1_0	AUGUSTUS	transcript	10851383	10854705	.	+	.	transcript_id "file_1_file_1_jg1824.t1"; gene_id "file_1_file_1_jg1824"
dsecASM438219v1_0	AUGUSTUS	gene	10851383	10854705	.	+	.	jg1824
dsecASM438219v1_0	AUGUSTUS	CDS	10852644	10854705	1	+	1	transcript_id "file_1_file_1_jg1824.t1"; gene_id "file_1_file_1_jg1824";
dsecASM438219v1_0	AUGUSTUS	exon	10852644	10854705	.	+	.	transcript_id "file_1_file_1_jg1824.t1"; gene_id "file_1_file_1_jg1824";
dsecASM438219v1_0	AUGUSTUS	stop_codon	10854703	10854705	.	+	0	transcript_id "file_1_file_1_jg1824.t1"; gene_id "file_1_file_1_jg1824";
dsecASM438219v1_1	GeneMark.hmm	stop_codon	7546342	7546344	.	-	0	gene_id "file_1_file_2_3677_g"; transcript_id "file_1_file_2_3677_t"; count "file_1_file_2_1_1";
dsecASM438219v1_1	GeneMark.hmm	CDS	7546342	7546537	.	-	1	gene_id "file_1_file_2_3677_g"; transcript_id "file_1_file_2_3677_t"; evidence "file_1_file_2_1_1"; cds_type "file_1_file_2_Terminal"; count "file_1_file_2_5_5"; anchored "file_1_file_2_1_1";
dsecASM438219v1_1	GeneMark.hmm	exon	7546342	7546537	0	-	.	gene_id "file_1_file_2_3677_g"; transcript_id "file_1_file_2_3677_t"; evidence "file_1_file_2_1_1"; cds_type "file_1_file_2_Terminal"; count "file_1_file_2_5_5"; anchored "file_1_file_2_1_1";
dsecASM438219v1_1	GeneMark.hmm	CDS	7547077	7547098	.	-	2	gene_id "file_1_file_2_3677_g"; transcript_id "file_1_file_2_3677_t"; evidence "file_1_file_2_1_1"; cds_type "file_1_file_2_Internal"; count "file_1_file_2_4_5"; anchored "file_1_file_2_1_1";
dsecASM438219v1_1	GeneMark.hmm	exon	7547077	7547098	0	-	.	gene_id "file_1_file_2_3677_g"; transcript_id "file_1_file_2_3677_t"; evidence "file_1_file_2_1_1"; cds_type "file_1_file_2_Internal"; count "file_1_file_2_4_5"; anchored "file_1_file_2_1_1";
dsecASM438219v1_1	GeneMark.hmm	CDS	7547168	7547396	.	-	0	gene_id "file_1_file_2_3677_g"; transcript_id "file_1_file_2_3677_t"; evidence "file_1_file_2_1_1"; cds_type "file_1_file_2_Internal"; count "file_1_file_2_3_5"; anchored "file_1_file_2_1_1";
dsecASM438219v1_1	GeneMark.hmm	exon	7547168	7547396	0	-	.	gene_id "file_1_file_2_3677_g"; transcript_id "file_1_file_2_3677_t"; evidence "file_1_file_2_1_1"; cds_type "file_1_file_2_Internal"; count "file_1_file_2_3_5"; anchored "file_1_file_2_1_1";
dsecASM438219v1_1	GeneMark.hmm	CDS	7547455	7547682	.	-	0	gene_id "file_1_file_2_3677_g"; transcript_id "file_1_file_2_3677_t"; evidence "file_1_file_2_1_1"; cds_type "file_1_file_2_Internal"; count "file_1_file_2_2_5"; anchored "file_1_file_2_1_1";
dsecASM438219v1_1	GeneMark.hmm	exon	7547455	7547682	0	-	.	gene_id "file_1_file_2_3677_g"; transcript_id "file_1_file_2_3677_t"; evidence "file_1_file_2_1_1"; cds_type "file_1_file_2_Internal"; count "file_1_file_2_2_5"; anchored "file_1_file_2_1_1";
dsecASM438219v1_1	GeneMark.hmm	CDS	7547751	7547813	.	-	0	gene_id "file_1_file_2_3677_g"; transcript_id "file_1_file_2_3677_t"; evidence "file_1_file_2_1_1"; cds_type "file_1_file_2_Initial"; count "file_1_file_2_1_5"; anchored "file_1_file_2_1_1";
dsecASM438219v1_1	GeneMark.hmm	exon	7547751	7547813	0	-	.	gene_id "file_1_file_2_3677_g"; transcript_id "file_1_file_2_3677_t"; evidence "file_1_file_2_1_1"; cds_type "file_1_file_2_Initial"; count "file_1_file_2_1_5"; anchored "file_1_file_2_1_1";
dsecASM438219v1_1	GeneMark.hmm	start_codon	7547811	7547813	.	-	0	gene_id "file_1_file_2_3677_g"; transcript_id "file_1_file_2_3677_t"; count "file_1_file_2_1_1";
dsecASM438219v1_2	GeneMark.hmm	start_codon	9246291	9246293	.	+	0	gene_id "file_1_file_2_7132_g"; transcript_id "file_1_file_2_7132_t"; count "file_1_file_2_1_1";
dsecASM438219v1_2	GeneMark.hmm	CDS	9246291	9246833	.	+	0	gene_id "file_1_file_2_7132_g"; transcript_id "file_1_file_2_7132_t"; evidence "file_1_file_2_0_1"; cds_type "file_1_file_2_Initial"; count "file_1_file_2_1_4"; anchored "file_1_file_2_0_1";
dsecASM438219v1_2	GeneMark.hmm	exon	9246291	9246833	0	+	.	gene_id "file_1_file_2_7132_g"; transcript_id "file_1_file_2_7132_t"; evidence "file_1_file_2_0_1"; cds_type "file_1_file_2_Initial"; count "file_1_file_2_1_4"; anchored "file_1_file_2_0_1";
dsecASM438219v1_2	GeneMark.hmm	CDS	9247106	9247275	.	+	0	gene_id "file_1_file_2_7132_g"; transcript_id "file_1_file_2_7132_t"; evidence "file_1_file_2_1_1"; cds_type "file_1_file_2_Internal"; count "file_1_file_2_2_4"; anchored "file_1_file_2_1_1";
dsecASM438219v1_2	GeneMark.hmm	exon	9247106	9247275	0	+	.	gene_id "file_1_file_2_7132_g"; transcript_id "file_1_file_2_7132_t"; evidence "file_1_file_2_1_1"; cds_type "file_1_file_2_Internal"; count "file_1_file_2_2_4"; anchored "file_1_file_2_1_1";
dsecASM438219v1_2	GeneMark.hmm	CDS	9247336	9247415	.	+	1	gene_id "file_1_file_2_7132_g"; transcript_id "file_1_file_2_7132_t"; evidence "file_1_file_2_1_1"; cds_type "file_1_file_2_Internal"; count "file_1_file_2_3_4"; anchored "file_1_file_2_1_1";
dsecASM438219v1_2	GeneMark.hmm	exon	9247336	9247415	0	+	.	gene_id "file_1_file_2_7132_g"; transcript_id "file_1_file_2_7132_t"; evidence "file_1_file_2_1_1"; cds_type "file_1_file_2_Internal"; count "file_1_file_2_3_4"; anchored "file_1_file_2_1_1";
dsecASM438219v1_2	GeneMark.hmm	CDS	9247477	9247652	.	+	2	gene_id "file_1_file_2_7132_g"; transcript_id "file_1_file_2_7132_t"; evidence "file_1_file_2_1_1"; cds_type "file_1_file_2_Terminal"; count "file_1_file_2_4_4"; anchored "file_1_file_2_1_1";
dsecASM438219v1_2	GeneMark.hmm	exon	9247477	9247652	0	+	.	gene_id "file_1_file_2_7132_g"; transcript_id "file_1_file_2_7132_t"; evidence "file_1_file_2_1_1"; cds_type "file_1_file_2_Terminal"; count "file_1_file_2_4_4"; anchored "file_1_file_2_1_1";
dsecASM438219v1_2	GeneMark.hmm	stop_codon	9247650	9247652	.	+	0	gene_id "file_1_file_2_7132_g"; transcript_id "file_1_file_2_7132_t"; count "file_1_file_2_1_1";
dsecASM438219v1_0	AUGUSTUS	stop_codon	23306352	23306354	.	-	0	transcript_id "file_1_file_1_jg2993.t1"; gene_id "file_1_file_1_jg2993";
dsecASM438219v1_0	AUGUSTUS	CDS	23306352	23306612	0.99	-	0	transcript_id "file_1_file_1_jg2993.t1"; gene_id "file_1_file_1_jg2993";
dsecASM438219v1_0	AUGUSTUS	exon	23306352	23306612	.	-	.	transcript_id "file_1_file_1_jg2993.t1"; gene_id "file_1_file_1_jg2993";
dsecASM438219v1_0	AUGUSTUS	transcript	23306352	23306612	.	-	.	transcript_id "file_1_file_1_jg2993.t1"; gene_id "file_1_file_1_jg2993"
dsecASM438219v1_0	AUGUSTUS	gene	23306352	23306612	.	-	.	jg2993
dsecASM438219v1_0	AUGUSTUS	start_codon	23306610	23306612	.	-	0	transcript_id "file_1_file_1_jg2993.t1"; gene_id "file_1_file_1_jg2993";
dsecASM438219v1_2	AUGUSTUS	start_codon	20792473	20792475	.	+	0	transcript_id "file_1_file_1_jg8340.t1"; gene_id "file_1_file_1_jg8340";
dsecASM438219v1_2	AUGUSTUS	CDS	20792473	20793126	1	+	0	transcript_id "file_1_file_1_jg8340.t1"; gene_id "file_1_file_1_jg8340";
dsecASM438219v1_2	AUGUSTUS	exon	20792473	20793126	.	+	.	transcript_id "file_1_file_1_jg8340.t1"; gene_id "file_1_file_1_jg8340";
dsecASM438219v1_2	AUGUSTUS	intron	20793127	20794658	.	+	.	transcript_id "file_1_file_1_jg8340.t1"; gene_id "file_1_file_1_jg8340";
dsecASM438219v1_2	AUGUSTUS	CDS	20794659	20794769	1	+	0	transcript_id "file_1_file_1_jg8340.t1"; gene_id "file_1_file_1_jg8340";
dsecASM438219v1_2	AUGUSTUS	exon	20794659	20794769	.	+	.	transcript_id "file_1_file_1_jg8340.t1"; gene_id "file_1_file_1_jg8340";
dsecASM438219v1_2	AUGUSTUS	intron	20794770	20797432	.	+	.	transcript_id "file_1_file_1_jg8340.t1"; gene_id "file_1_file_1_jg8340";
dsecASM438219v1_2	AUGUSTUS	CDS	20797433	20797541	1	+	0	transcript_id "file_1_file_1_jg8340.t1"; gene_id "file_1_file_1_jg8340";
dsecASM438219v1_2	AUGUSTUS	exon	20797433	20797541	.	+	.	transcript_id "file_1_file_1_jg8340.t1"; gene_id "file_1_file_1_jg8340";
dsecASM438219v1_2	AUGUSTUS	intron	20797542	20798179	.	+	.	transcript_id "file_1_file_1_jg8340.t1"; gene_id "file_1_file_1_jg8340";
dsecASM438219v1_2	AUGUSTUS	CDS	20798180	20798290	1	+	2	transcript_id "file_1_file_1_jg8340.t1"; gene_id "file_1_file_1_jg8340";
dsecASM438219v1_2	AUGUSTUS	exon	20798180	20798290	.	+	.	transcript_id "file_1_file_1_jg8340.t1"; gene_id "file_1_file_1_jg8340";
dsecASM438219v1_2	AUGUSTUS	intron	20798291	20798375	.	+	.	transcript_id "file_1_file_1_jg8340.t1"; gene_id "file_1_file_1_jg8340";
dsecASM438219v1_2	AUGUSTUS	CDS	20798376	20798520	1	+	2	transcript_id "file_1_file_1_jg8340.t1"; gene_id "file_1_file_1_jg8340";
dsecASM438219v1_2	AUGUSTUS	exon	20798376	20798520	.	+	.	transcript_id "file_1_file_1_jg8340.t1"; gene_id "file_1_file_1_jg8340";
dsecASM438219v1_2	AUGUSTUS	intron	20798521	20798976	.	+	.	transcript_id "file_1_file_1_jg8340.t1"; gene_id "file_1_file_1_jg8340";
dsecASM438219v1_2	AUGUSTUS	transcript	20792473	20799091	.	+	.	transcript_id "file_1_file_1_jg8340.t1"; gene_id "file_1_file_1_jg8340"
dsecASM438219v1_2	AUGUSTUS	gene	20792473	20799091	.	+	.	jg8340
dsecASM438219v1_2	AUGUSTUS	CDS	20798977	20799091	1	+	1	transcript_id "file_1_file_1_jg8340.t1"; gene_id "file_1_file_1_jg8340";
dsecASM438219v1_2	AUGUSTUS	exon	20798977	20799091	.	+	.	transcript_id "file_1_file_1_jg8340.t1"; gene_id "file_1_file_1_jg8340";
dsecASM438219v1_2	AUGUSTUS	stop_codon	20799089	20799091	.	+	0	transcript_id "file_1_file_1_jg8340.t1"; gene_id "file_1_file_1_jg8340";
dsecASM438219v1_3	AUGUSTUS	stop_codon	30238240	30238242	.	-	0	transcript_id "file_1_file_1_jg12295.t1"; gene_id "file_1_file_1_jg12295";
dsecASM438219v1_3	AUGUSTUS	CDS	30238240	30238372	1	-	1	transcript_id "file_1_file_1_jg12295.t1"; gene_id "file_1_file_1_jg12295";
dsecASM438219v1_3	AUGUSTUS	exon	30238240	30238372	.	-	.	transcript_id "file_1_file_1_jg12295.t1"; gene_id "file_1_file_1_jg12295";
dsecASM438219v1_3	AUGUSTUS	intron	30238373	30238484	.	-	.	transcript_id "file_1_file_1_jg12295.t1"; gene_id "file_1_file_1_jg12295";
dsecASM438219v1_3	AUGUSTUS	CDS	30238485	30238562	1	-	1	transcript_id "file_1_file_1_jg12295.t1"; gene_id "file_1_file_1_jg12295";
dsecASM438219v1_3	AUGUSTUS	exon	30238485	30238562	.	-	.	transcript_id "file_1_file_1_jg12295.t1"; gene_id "file_1_file_1_jg12295";
dsecASM438219v1_3	AUGUSTUS	intron	30238563	30238976	.	-	.	transcript_id "file_1_file_1_jg12295.t1"; gene_id "file_1_file_1_jg12295";
dsecASM438219v1_3	AUGUSTUS	CDS	30238977	30239193	1	-	2	transcript_id "file_1_file_1_jg12295.t1"; gene_id "file_1_file_1_jg12295";
dsecASM438219v1_3	AUGUSTUS	exon	30238977	30239193	.	-	.	transcript_id "file_1_file_1_jg12295.t1"; gene_id "file_1_file_1_jg12295";
dsecASM438219v1_3	AUGUSTUS	intron	30239194	30244119	.	-	.	transcript_id "file_1_file_1_jg12295.t1"; gene_id "file_1_file_1_jg12295";
dsecASM438219v1_3	AUGUSTUS	CDS	30244120	30244212	1	-	2	transcript_id "file_1_file_1_jg12295.t1"; gene_id "file_1_file_1_jg12295";
dsecASM438219v1_3	AUGUSTUS	exon	30244120	30244212	.	-	.	transcript_id "file_1_file_1_jg12295.t1"; gene_id "file_1_file_1_jg12295";
dsecASM438219v1_3	AUGUSTUS	intron	30244213	30250876	.	-	.	transcript_id "file_1_file_1_jg12295.t1"; gene_id "file_1_file_1_jg12295";
dsecASM438219v1_3	AUGUSTUS	CDS	30250877	30250910	1	-	0	transcript_id "file_1_file_1_jg12295.t1"; gene_id "file_1_file_1_jg12295";
dsecASM438219v1_3	AUGUSTUS	exon	30250877	30250910	.	-	.	transcript_id "file_1_file_1_jg12295.t1"; gene_id "file_1_file_1_jg12295";
dsecASM438219v1_3	AUGUSTUS	intron	30250911	30251464	.	-	.	transcript_id "file_1_file_1_jg12295.t1"; gene_id "file_1_file_1_jg12295";
dsecASM438219v1_3	AUGUSTUS	CDS	30251465	30251658	1	-	2	transcript_id "file_1_file_1_jg12295.t1"; gene_id "file_1_file_1_jg12295";
dsecASM438219v1_3	AUGUSTUS	exon	30251465	30251658	.	-	.	transcript_id "file_1_file_1_jg12295.t1"; gene_id "file_1_file_1_jg12295";
dsecASM438219v1_3	AUGUSTUS	intron	30251659	30252091	.	-	.	transcript_id "file_1_file_1_jg12295.t1"; gene_id "file_1_file_1_jg12295";
dsecASM438219v1_3	AUGUSTUS	CDS	30252092	30252365	1	-	0	transcript_id "file_1_file_1_jg12295.t1"; gene_id "file_1_file_1_jg12295";
dsecASM438219v1_3	AUGUSTUS	exon	30252092	30252365	.	-	.	transcript_id "file_1_file_1_jg12295.t1"; gene_id "file_1_file_1_jg12295";
dsecASM438219v1_3	AUGUSTUS	intron	30252366	30252449	.	-	.	transcript_id "file_1_file_1_jg12295.t1"; gene_id "file_1_file_1_jg12295";
dsecASM438219v1_3	AUGUSTUS	CDS	30252450	30252767	1	-	0	transcript_id "file_1_file_1_jg12295.t1"; gene_id "file_1_file_1_jg12295";
dsecASM438219v1_3	AUGUSTUS	exon	30252450	30252767	.	-	.	transcript_id "file_1_file_1_jg12295.t1"; gene_id "file_1_file_1_jg12295";
dsecASM438219v1_3	AUGUSTUS	intron	30252768	30260266	.	-	.	transcript_id "file_1_file_1_jg12295.t1"; gene_id "file_1_file_1_jg12295";
dsecASM438219v1_3	AUGUSTUS	CDS	30260267	30260532	1	-	2	transcript_id "file_1_file_1_jg12295.t1"; gene_id "file_1_file_1_jg12295";
dsecASM438219v1_3	AUGUSTUS	exon	30260267	30260532	.	-	.	transcript_id "file_1_file_1_jg12295.t1"; gene_id "file_1_file_1_jg12295";
dsecASM438219v1_3	AUGUSTUS	intron	30260533	30268385	.	-	.	transcript_id "file_1_file_1_jg12295.t1"; gene_id "file_1_file_1_jg12295";
dsecASM438219v1_3	AUGUSTUS	transcript	30238240	30268473	.	-	.	transcript_id "file_1_file_1_jg12295.t1"; gene_id "file_1_file_1_jg12295"
dsecASM438219v1_3	AUGUSTUS	gene	30238240	30268473	.	-	.	jg12295
dsecASM438219v1_3	AUGUSTUS	CDS	30268386	30268473	1	-	0	transcript_id "file_1_file_1_jg12295.t1"; gene_id "file_1_file_1_jg12295";
dsecASM438219v1_3	AUGUSTUS	exon	30268386	30268473	.	-	.	transcript_id "file_1_file_1_jg12295.t1"; gene_id "file_1_file_1_jg12295";
dsecASM438219v1_3	AUGUSTUS	start_codon	30268471	30268473	.	-	0	transcript_id "file_1_file_1_jg12295.t1"; gene_id "file_1_file_1_jg12295";
dsecASM438219v1_2	AUGUSTUS	stop_codon	8332866	8332868	.	-	0	transcript_id "file_1_file_1_jg6783.t2"; gene_id "file_1_file_1_jg6783";
dsecASM438219v1_2	AUGUSTUS	CDS	8332866	8333003	1	-	0	transcript_id "file_1_file_1_jg6783.t2"; gene_id "file_1_file_1_jg6783";
dsecASM438219v1_2	AUGUSTUS	exon	8332866	8333003	.	-	.	transcript_id "file_1_file_1_jg6783.t2"; gene_id "file_1_file_1_jg6783";
dsecASM438219v1_2	AUGUSTUS	intron	8333004	8333063	.	-	.	transcript_id "file_1_file_1_jg6783.t2"; gene_id "file_1_file_1_jg6783";
dsecASM438219v1_2	AUGUSTUS	CDS	8333064	8333650	0.99	-	2	transcript_id "file_1_file_1_jg6783.t2"; gene_id "file_1_file_1_jg6783";
dsecASM438219v1_2	AUGUSTUS	exon	8333064	8333650	.	-	.	transcript_id "file_1_file_1_jg6783.t2"; gene_id "file_1_file_1_jg6783";
dsecASM438219v1_2	AUGUSTUS	intron	8333651	8334726	.	-	.	transcript_id "file_1_file_1_jg6783.t2"; gene_id "file_1_file_1_jg6783";
dsecASM438219v1_2	AUGUSTUS	transcript	8332866	8334757	.	-	.	transcript_id "file_1_file_1_jg6783.t2"; gene_id "file_1_file_1_jg6783"
dsecASM438219v1_2	AUGUSTUS	gene	8332866	8334757	.	-	.	jg6783
dsecASM438219v1_2	AUGUSTUS	CDS	8334727	8334757	1	-	0	transcript_id "file_1_file_1_jg6783.t2"; gene_id "file_1_file_1_jg6783";
dsecASM438219v1_2	AUGUSTUS	exon	8334727	8334757	.	-	.	transcript_id "file_1_file_1_jg6783.t2"; gene_id "file_1_file_1_jg6783";
dsecASM438219v1_2	AUGUSTUS	start_codon	8334755	8334757	.	-	0	transcript_id "file_1_file_1_jg6783.t2"; gene_id "file_1_file_1_jg6783";
dsecASM438219v1_0	AUGUSTUS	stop_codon	8277453	8277455	.	-	0	transcript_id "file_1_file_1_jg1426.t1"; gene_id "file_1_file_1_jg1426";
dsecASM438219v1_0	AUGUSTUS	CDS	8277453	8279468	1	-	0	transcript_id "file_1_file_1_jg1426.t1"; gene_id "file_1_file_1_jg1426";
dsecASM438219v1_0	AUGUSTUS	exon	8277453	8279468	.	-	.	transcript_id "file_1_file_1_jg1426.t1"; gene_id "file_1_file_1_jg1426";
dsecASM438219v1_0	AUGUSTUS	intron	8279469	8279525	.	-	.	transcript_id "file_1_file_1_jg1426.t1"; gene_id "file_1_file_1_jg1426";
dsecASM438219v1_0	AUGUSTUS	transcript	8277453	8280416	.	-	.	transcript_id "file_1_file_1_jg1426.t1"; gene_id "file_1_file_1_jg1426"
dsecASM438219v1_0	AUGUSTUS	gene	8277453	8280416	.	-	.	jg1426
dsecASM438219v1_0	AUGUSTUS	CDS	8279526	8280416	1	-	0	transcript_id "file_1_file_1_jg1426.t1"; gene_id "file_1_file_1_jg1426";
dsecASM438219v1_0	AUGUSTUS	exon	8279526	8280416	.	-	.	transcript_id "file_1_file_1_jg1426.t1"; gene_id "file_1_file_1_jg1426";
dsecASM438219v1_0	AUGUSTUS	start_codon	8280414	8280416	.	-	0	transcript_id "file_1_file_1_jg1426.t1"; gene_id "file_1_file_1_jg1426";
dsecASM438219v1_3	AUGUSTUS	start_codon	29169333	29169335	.	+	0	transcript_id "file_1_file_1_jg12171.t1"; gene_id "file_1_file_1_jg12171";
dsecASM438219v1_3	AUGUSTUS	CDS	29169333	29169429	1	+	0	transcript_id "file_1_file_1_jg12171.t1"; gene_id "file_1_file_1_jg12171";
dsecASM438219v1_3	AUGUSTUS	exon	29169333	29169429	.	+	.	transcript_id "file_1_file_1_jg12171.t1"; gene_id "file_1_file_1_jg12171";
dsecASM438219v1_3	AUGUSTUS	intron	29169430	29176380	.	+	.	transcript_id "file_1_file_1_jg12171.t1"; gene_id "file_1_file_1_jg12171";
dsecASM438219v1_3	AUGUSTUS	CDS	29176381	29176532	1	+	2	transcript_id "file_1_file_1_jg12171.t1"; gene_id "file_1_file_1_jg12171";
dsecASM438219v1_3	AUGUSTUS	exon	29176381	29176532	.	+	.	transcript_id "file_1_file_1_jg12171.t1"; gene_id "file_1_file_1_jg12171";
dsecASM438219v1_3	AUGUSTUS	intron	29176533	29176827	.	+	.	transcript_id "file_1_file_1_jg12171.t1"; gene_id "file_1_file_1_jg12171";
dsecASM438219v1_3	AUGUSTUS	transcript	29169333	29177592	.	+	.	transcript_id "file_1_file_1_jg12171.t1"; gene_id "file_1_file_1_jg12171"
dsecASM438219v1_3	AUGUSTUS	gene	29169333	29177592	.	+	.	jg12171
dsecASM438219v1_3	AUGUSTUS	CDS	29176828	29177592	0.86	+	0	transcript_id "file_1_file_1_jg12171.t1"; gene_id "file_1_file_1_jg12171";
dsecASM438219v1_3	AUGUSTUS	exon	29176828	29177592	.	+	.	transcript_id "file_1_file_1_jg12171.t1"; gene_id "file_1_file_1_jg12171";
dsecASM438219v1_3	AUGUSTUS	stop_codon	29177590	29177592	.	+	0	transcript_id "file_1_file_1_jg12171.t1"; gene_id "file_1_file_1_jg12171";
dsecASM438219v1_5	AUGUSTUS	stop_codon	17570988	17570990	.	-	0	transcript_id "file_1_file_1_jg5081.t1"; gene_id "file_1_file_1_jg5081";
dsecASM438219v1_5	AUGUSTUS	CDS	17570988	17571136	1	-	2	transcript_id "file_1_file_1_jg5081.t1"; gene_id "file_1_file_1_jg5081";
dsecASM438219v1_5	AUGUSTUS	exon	17570988	17571136	.	-	.	transcript_id "file_1_file_1_jg5081.t1"; gene_id "file_1_file_1_jg5081";
dsecASM438219v1_5	AUGUSTUS	intron	17571137	17571211	.	-	.	transcript_id "file_1_file_1_jg5081.t1"; gene_id "file_1_file_1_jg5081";
dsecASM438219v1_5	AUGUSTUS	transcript	17570988	17571266	.	-	.	transcript_id "file_1_file_1_jg5081.t1"; gene_id "file_1_file_1_jg5081"
dsecASM438219v1_5	AUGUSTUS	gene	17570988	17571266	.	-	.	jg5081
dsecASM438219v1_5	AUGUSTUS	CDS	17571212	17571266	1	-	0	transcript_id "file_1_file_1_jg5081.t1"; gene_id "file_1_file_1_jg5081";
dsecASM438219v1_5	AUGUSTUS	exon	17571212	17571266	.	-	.	transcript_id "file_1_file_1_jg5081.t1"; gene_id "file_1_file_1_jg5081";
dsecASM438219v1_5	AUGUSTUS	start_codon	17571264	17571266	.	-	0	transcript_id "file_1_file_1_jg5081.t1"; gene_id "file_1_file_1_jg5081";
dsecASM438219v1_1	AUGUSTUS	stop_codon	11837304	11837306	.	-	0	transcript_id "file_1_file_1_jg13764.t1"; gene_id "file_1_file_1_jg13764";
dsecASM438219v1_1	AUGUSTUS	CDS	11837304	11837381	1	-	0	transcript_id "file_1_file_1_jg13764.t1"; gene_id "file_1_file_1_jg13764";
dsecASM438219v1_1	AUGUSTUS	exon	11837304	11837381	.	-	.	transcript_id "file_1_file_1_jg13764.t1"; gene_id "file_1_file_1_jg13764";
dsecASM438219v1_1	AUGUSTUS	intron	11837382	11837448	.	-	.	transcript_id "file_1_file_1_jg13764.t1"; gene_id "file_1_file_1_jg13764";
dsecASM438219v1_1	AUGUSTUS	CDS	11837449	11837688	1	-	0	transcript_id "file_1_file_1_jg13764.t1"; gene_id "file_1_file_1_jg13764";
dsecASM438219v1_1	AUGUSTUS	exon	11837449	11837688	.	-	.	transcript_id "file_1_file_1_jg13764.t1"; gene_id "file_1_file_1_jg13764";
dsecASM438219v1_1	AUGUSTUS	intron	11837689	11837744	.	-	.	transcript_id "file_1_file_1_jg13764.t1"; gene_id "file_1_file_1_jg13764";
dsecASM438219v1_1	AUGUSTUS	CDS	11837745	11837928	1	-	1	transcript_id "file_1_file_1_jg13764.t1"; gene_id "file_1_file_1_jg13764";
dsecASM438219v1_1	AUGUSTUS	exon	11837745	11837928	.	-	.	transcript_id "file_1_file_1_jg13764.t1"; gene_id "file_1_file_1_jg13764";
dsecASM438219v1_1	AUGUSTUS	intron	11837929	11839245	.	-	.	transcript_id "file_1_file_1_jg13764.t1"; gene_id "file_1_file_1_jg13764";
dsecASM438219v1_1	AUGUSTUS	CDS	11839246	11843665	1	-	2	transcript_id "file_1_file_1_jg13764.t1"; gene_id "file_1_file_1_jg13764";
dsecASM438219v1_1	AUGUSTUS	exon	11839246	11843665	.	-	.	transcript_id "file_1_file_1_jg13764.t1"; gene_id "file_1_file_1_jg13764";
dsecASM438219v1_1	AUGUSTUS	intron	11843666	11847182	.	-	.	transcript_id "file_1_file_1_jg13764.t1"; gene_id "file_1_file_1_jg13764";
dsecASM438219v1_1	AUGUSTUS	CDS	11847183	11847389	0.98	-	2	transcript_id "file_1_file_1_jg13764.t1"; gene_id "file_1_file_1_jg13764";
dsecASM438219v1_1	AUGUSTUS	exon	11847183	11847389	.	-	.	transcript_id "file_1_file_1_jg13764.t1"; gene_id "file_1_file_1_jg13764";
dsecASM438219v1_1	AUGUSTUS	intron	11847390	11847956	.	-	.	transcript_id "file_1_file_1_jg13764.t1"; gene_id "file_1_file_1_jg13764";
dsecASM438219v1_1	AUGUSTUS	CDS	11847957	11848107	1	-	0	transcript_id "file_1_file_1_jg13764.t1"; gene_id "file_1_file_1_jg13764";
dsecASM438219v1_1	AUGUSTUS	exon	11847957	11848107	.	-	.	transcript_id "file_1_file_1_jg13764.t1"; gene_id "file_1_file_1_jg13764";
dsecASM438219v1_1	AUGUSTUS	intron	11848108	11848568	.	-	.	transcript_id "file_1_file_1_jg13764.t1"; gene_id "file_1_file_1_jg13764";
dsecASM438219v1_1	AUGUSTUS	CDS	11848569	11848713	0.97	-	1	transcript_id "file_1_file_1_jg13764.t1"; gene_id "file_1_file_1_jg13764";
dsecASM438219v1_1	AUGUSTUS	exon	11848569	11848713	.	-	.	transcript_id "file_1_file_1_jg13764.t1"; gene_id "file_1_file_1_jg13764";
dsecASM438219v1_1	AUGUSTUS	intron	11848714	11849121	.	-	.	transcript_id "file_1_file_1_jg13764.t1"; gene_id "file_1_file_1_jg13764";
dsecASM438219v1_1	AUGUSTUS	CDS	11849122	11849660	0.97	-	0	transcript_id "file_1_file_1_jg13764.t1"; gene_id "file_1_file_1_jg13764";
dsecASM438219v1_1	AUGUSTUS	exon	11849122	11849660	.	-	.	transcript_id "file_1_file_1_jg13764.t1"; gene_id "file_1_file_1_jg13764";
dsecASM438219v1_1	AUGUSTUS	intron	11849661	11851349	.	-	.	transcript_id "file_1_file_1_jg13764.t1"; gene_id "file_1_file_1_jg13764";
dsecASM438219v1_1	AUGUSTUS	CDS	11851350	11851458	1	-	1	transcript_id "file_1_file_1_jg13764.t1"; gene_id "file_1_file_1_jg13764";
dsecASM438219v1_1	AUGUSTUS	exon	11851350	11851458	.	-	.	transcript_id "file_1_file_1_jg13764.t1"; gene_id "file_1_file_1_jg13764";
dsecASM438219v1_1	AUGUSTUS	intron	11851459	11852514	.	-	.	transcript_id "file_1_file_1_jg13764.t1"; gene_id "file_1_file_1_jg13764";
dsecASM438219v1_1	AUGUSTUS	CDS	11852515	11852709	1	-	1	transcript_id "file_1_file_1_jg13764.t1"; gene_id "file_1_file_1_jg13764";
dsecASM438219v1_1	AUGUSTUS	exon	11852515	11852709	.	-	.	transcript_id "file_1_file_1_jg13764.t1"; gene_id "file_1_file_1_jg13764";
dsecASM438219v1_1	AUGUSTUS	intron	11852710	11853445	.	-	.	transcript_id "file_1_file_1_jg13764.t1"; gene_id "file_1_file_1_jg13764";
dsecASM438219v1_1	AUGUSTUS	CDS	11853446	11853833	1	-	2	transcript_id "file_1_file_1_jg13764.t1"; gene_id "file_1_file_1_jg13764";
dsecASM438219v1_1	AUGUSTUS	exon	11853446	11853833	.	-	.	transcript_id "file_1_file_1_jg13764.t1"; gene_id "file_1_file_1_jg13764";
dsecASM438219v1_1	AUGUSTUS	intron	11853834	11855154	.	-	.	transcript_id "file_1_file_1_jg13764.t1"; gene_id "file_1_file_1_jg13764";
dsecASM438219v1_1	AUGUSTUS	CDS	11855155	11855249	1	-	1	transcript_id "file_1_file_1_jg13764.t1"; gene_id "file_1_file_1_jg13764";
dsecASM438219v1_1	AUGUSTUS	exon	11855155	11855249	.	-	.	transcript_id "file_1_file_1_jg13764.t1"; gene_id "file_1_file_1_jg13764";
dsecASM438219v1_1	AUGUSTUS	intron	11855250	11855919	.	-	.	transcript_id "file_1_file_1_jg13764.t1"; gene_id "file_1_file_1_jg13764";
dsecASM438219v1_1	AUGUSTUS	CDS	11855920	11856053	1	-	0	transcript_id "file_1_file_1_jg13764.t1"; gene_id "file_1_file_1_jg13764";
dsecASM438219v1_1	AUGUSTUS	exon	11855920	11856053	.	-	.	transcript_id "file_1_file_1_jg13764.t1"; gene_id "file_1_file_1_jg13764";
dsecASM438219v1_1	AUGUSTUS	intron	11856054	11857251	.	-	.	transcript_id "file_1_file_1_jg13764.t1"; gene_id "file_1_file_1_jg13764";
dsecASM438219v1_1	AUGUSTUS	CDS	11857252	11857408	1	-	1	transcript_id "file_1_file_1_jg13764.t1"; gene_id "file_1_file_1_jg13764";
dsecASM438219v1_1	AUGUSTUS	exon	11857252	11857408	.	-	.	transcript_id "file_1_file_1_jg13764.t1"; gene_id "file_1_file_1_jg13764";
dsecASM438219v1_1	AUGUSTUS	intron	11857409	11857478	.	-	.	transcript_id "file_1_file_1_jg13764.t1"; gene_id "file_1_file_1_jg13764";
dsecASM438219v1_1	AUGUSTUS	CDS	11857479	11857630	1	-	0	transcript_id "file_1_file_1_jg13764.t1"; gene_id "file_1_file_1_jg13764";
dsecASM438219v1_1	AUGUSTUS	exon	11857479	11857630	.	-	.	transcript_id "file_1_file_1_jg13764.t1"; gene_id "file_1_file_1_jg13764";
dsecASM438219v1_1	AUGUSTUS	intron	11857631	11877558	.	-	.	transcript_id "file_1_file_1_jg13764.t1"; gene_id "file_1_file_1_jg13764";
dsecASM438219v1_1	AUGUSTUS	transcript	11837304	11877669	.	-	.	transcript_id "file_1_file_1_jg13764.t1"; gene_id "file_1_file_1_jg13764"
dsecASM438219v1_1	AUGUSTUS	gene	11837304	11877669	.	-	.	jg13764
dsecASM438219v1_1	AUGUSTUS	CDS	11877559	11877669	1	-	0	transcript_id "file_1_file_1_jg13764.t1"; gene_id "file_1_file_1_jg13764";
dsecASM438219v1_1	AUGUSTUS	exon	11877559	11877669	.	-	.	transcript_id "file_1_file_1_jg13764.t1"; gene_id "file_1_file_1_jg13764";
dsecASM438219v1_1	AUGUSTUS	start_codon	11877667	11877669	.	-	0	transcript_id "file_1_file_1_jg13764.t1"; gene_id "file_1_file_1_jg13764";
dsecASM438219v1_0	AUGUSTUS	start_codon	2908188	2908190	.	+	0	transcript_id "file_1_file_1_jg712.t1"; gene_id "file_1_file_1_jg712";
dsecASM438219v1_0	AUGUSTUS	CDS	2908188	2908643	1	+	0	transcript_id "file_1_file_1_jg712.t1"; gene_id "file_1_file_1_jg712";
dsecASM438219v1_0	AUGUSTUS	exon	2908188	2908643	.	+	.	transcript_id "file_1_file_1_jg712.t1"; gene_id "file_1_file_1_jg712";
dsecASM438219v1_0	AUGUSTUS	transcript	2908188	2908643	.	+	.	transcript_id "file_1_file_1_jg712.t1"; gene_id "file_1_file_1_jg712"
dsecASM438219v1_0	AUGUSTUS	gene	2908188	2908643	.	+	.	jg712
dsecASM438219v1_0	AUGUSTUS	stop_codon	2908641	2908643	.	+	0	transcript_id "file_1_file_1_jg712.t1"; gene_id "file_1_file_1_jg712";
dsecASM438219v1_0	AUGUSTUS	start_codon	22416042	22416044	.	+	0	transcript_id "file_1_file_1_jg2980.t1"; gene_id "file_1_file_1_jg2980";
dsecASM438219v1_0	AUGUSTUS	CDS	22416042	22416120	1	+	0	transcript_id "file_1_file_1_jg2980.t1"; gene_id "file_1_file_1_jg2980";
dsecASM438219v1_0	AUGUSTUS	exon	22416042	22416120	.	+	.	transcript_id "file_1_file_1_jg2980.t1"; gene_id "file_1_file_1_jg2980";
dsecASM438219v1_0	AUGUSTUS	intron	22416121	22416544	.	+	.	transcript_id "file_1_file_1_jg2980.t1"; gene_id "file_1_file_1_jg2980";
dsecASM438219v1_0	AUGUSTUS	CDS	22416545	22416718	1	+	2	transcript_id "file_1_file_1_jg2980.t1"; gene_id "file_1_file_1_jg2980";
dsecASM438219v1_0	AUGUSTUS	exon	22416545	22416718	.	+	.	transcript_id "file_1_file_1_jg2980.t1"; gene_id "file_1_file_1_jg2980";
dsecASM438219v1_0	AUGUSTUS	intron	22416719	22416783	.	+	.	transcript_id "file_1_file_1_jg2980.t1"; gene_id "file_1_file_1_jg2980";
dsecASM438219v1_0	AUGUSTUS	CDS	22416784	22419218	1	+	2	transcript_id "file_1_file_1_jg2980.t1"; gene_id "file_1_file_1_jg2980";
dsecASM438219v1_0	AUGUSTUS	exon	22416784	22419218	.	+	.	transcript_id "file_1_file_1_jg2980.t1"; gene_id "file_1_file_1_jg2980";
dsecASM438219v1_0	AUGUSTUS	intron	22419219	22421416	.	+	.	transcript_id "file_1_file_1_jg2980.t1"; gene_id "file_1_file_1_jg2980";
dsecASM438219v1_0	AUGUSTUS	CDS	22421417	22422745	1	+	0	transcript_id "file_1_file_1_jg2980.t1"; gene_id "file_1_file_1_jg2980";
dsecASM438219v1_0	AUGUSTUS	exon	22421417	22422745	.	+	.	transcript_id "file_1_file_1_jg2980.t1"; gene_id "file_1_file_1_jg2980";
dsecASM438219v1_0	AUGUSTUS	intron	22422746	22429883	.	+	.	transcript_id "file_1_file_1_jg2980.t1"; gene_id "file_1_file_1_jg2980";
dsecASM438219v1_0	AUGUSTUS	CDS	22429884	22430494	1	+	0	transcript_id "file_1_file_1_jg2980.t1"; gene_id "file_1_file_1_jg2980";
dsecASM438219v1_0	AUGUSTUS	exon	22429884	22430494	.	+	.	transcript_id "file_1_file_1_jg2980.t1"; gene_id "file_1_file_1_jg2980";
dsecASM438219v1_0	AUGUSTUS	intron	22430495	22431493	.	+	.	transcript_id "file_1_file_1_jg2980.t1"; gene_id "file_1_file_1_jg2980";
dsecASM438219v1_0	AUGUSTUS	CDS	22431494	22431688	1	+	1	transcript_id "file_1_file_1_jg2980.t1"; gene_id "file_1_file_1_jg2980";
dsecASM438219v1_0	AUGUSTUS	exon	22431494	22431688	.	+	.	transcript_id "file_1_file_1_jg2980.t1"; gene_id "file_1_file_1_jg2980";
dsecASM438219v1_0	AUGUSTUS	intron	22431689	22433293	.	+	.	transcript_id "file_1_file_1_jg2980.t1"; gene_id "file_1_file_1_jg2980";
dsecASM438219v1_0	AUGUSTUS	CDS	22433294	22433502	1	+	1	transcript_id "file_1_file_1_jg2980.t1"; gene_id "file_1_file_1_jg2980";
dsecASM438219v1_0	AUGUSTUS	exon	22433294	22433502	.	+	.	transcript_id "file_1_file_1_jg2980.t1"; gene_id "file_1_file_1_jg2980";
dsecASM438219v1_0	AUGUSTUS	intron	22433503	22434996	.	+	.	transcript_id "file_1_file_1_jg2980.t1"; gene_id "file_1_file_1_jg2980";
dsecASM438219v1_0	AUGUSTUS	CDS	22434997	22435146	1	+	2	transcript_id "file_1_file_1_jg2980.t1"; gene_id "file_1_file_1_jg2980";
dsecASM438219v1_0	AUGUSTUS	exon	22434997	22435146	.	+	.	transcript_id "file_1_file_1_jg2980.t1"; gene_id "file_1_file_1_jg2980";
dsecASM438219v1_0	AUGUSTUS	intron	22435147	22436940	.	+	.	transcript_id "file_1_file_1_jg2980.t1"; gene_id "file_1_file_1_jg2980";
dsecASM438219v1_0	AUGUSTUS	transcript	22416042	22438247	.	+	.	transcript_id "file_1_file_1_jg2980.t1"; gene_id "file_1_file_1_jg2980"
dsecASM438219v1_0	AUGUSTUS	gene	22416042	22438247	.	+	.	jg2980
dsecASM438219v1_0	AUGUSTUS	CDS	22436941	22438247	1	+	2	transcript_id "file_1_file_1_jg2980.t1"; gene_id "file_1_file_1_jg2980";
dsecASM438219v1_0	AUGUSTUS	exon	22436941	22438247	.	+	.	transcript_id "file_1_file_1_jg2980.t1"; gene_id "file_1_file_1_jg2980";
dsecASM438219v1_0	AUGUSTUS	stop_codon	22438245	22438247	.	+	0	transcript_id "file_1_file_1_jg2980.t1"; gene_id "file_1_file_1_jg2980";
dsecASM438219v1_1	AUGUSTUS	start_codon	14400886	14400888	.	+	0	transcript_id "file_1_file_1_jg14165.t1"; gene_id "file_1_file_1_jg14165";
dsecASM438219v1_1	AUGUSTUS	CDS	14400886	14400960	1	+	0	transcript_id "file_1_file_1_jg14165.t1"; gene_id "file_1_file_1_jg14165";
dsecASM438219v1_1	AUGUSTUS	exon	14400886	14400960	.	+	.	transcript_id "file_1_file_1_jg14165.t1"; gene_id "file_1_file_1_jg14165";
dsecASM438219v1_1	AUGUSTUS	intron	14400961	14401026	.	+	.	transcript_id "file_1_file_1_jg14165.t1"; gene_id "file_1_file_1_jg14165";
dsecASM438219v1_1	AUGUSTUS	CDS	14401027	14401179	1	+	0	transcript_id "file_1_file_1_jg14165.t1"; gene_id "file_1_file_1_jg14165";
dsecASM438219v1_1	AUGUSTUS	exon	14401027	14401179	.	+	.	transcript_id "file_1_file_1_jg14165.t1"; gene_id "file_1_file_1_jg14165";
dsecASM438219v1_1	AUGUSTUS	intron	14401180	14401283	.	+	.	transcript_id "file_1_file_1_jg14165.t1"; gene_id "file_1_file_1_jg14165";
dsecASM438219v1_1	AUGUSTUS	transcript	14400886	14401622	.	+	.	transcript_id "file_1_file_1_jg14165.t1"; gene_id "file_1_file_1_jg14165"
dsecASM438219v1_1	AUGUSTUS	gene	14400886	14401622	.	+	.	jg14165
dsecASM438219v1_1	AUGUSTUS	CDS	14401284	14401622	1	+	0	transcript_id "file_1_file_1_jg14165.t1"; gene_id "file_1_file_1_jg14165";
dsecASM438219v1_1	AUGUSTUS	exon	14401284	14401622	.	+	.	transcript_id "file_1_file_1_jg14165.t1"; gene_id "file_1_file_1_jg14165";
dsecASM438219v1_1	AUGUSTUS	stop_codon	14401620	14401622	.	+	0	transcript_id "file_1_file_1_jg14165.t1"; gene_id "file_1_file_1_jg14165";
dsecASM438219v1_3	AUGUSTUS	stop_codon	23865350	23865352	.	-	0	transcript_id "file_1_file_1_jg11507.t1"; gene_id "file_1_file_1_jg11507";
dsecASM438219v1_3	AUGUSTUS	CDS	23865350	23865531	1	-	2	transcript_id "file_1_file_1_jg11507.t1"; gene_id "file_1_file_1_jg11507";
dsecASM438219v1_3	AUGUSTUS	exon	23865350	23865531	.	-	.	transcript_id "file_1_file_1_jg11507.t1"; gene_id "file_1_file_1_jg11507";
dsecASM438219v1_3	AUGUSTUS	intron	23865532	23865589	.	-	.	transcript_id "file_1_file_1_jg11507.t1"; gene_id "file_1_file_1_jg11507";
dsecASM438219v1_3	AUGUSTUS	CDS	23865590	23865956	1	-	0	transcript_id "file_1_file_1_jg11507.t1"; gene_id "file_1_file_1_jg11507";
dsecASM438219v1_3	AUGUSTUS	exon	23865590	23865956	.	-	.	transcript_id "file_1_file_1_jg11507.t1"; gene_id "file_1_file_1_jg11507";
dsecASM438219v1_3	AUGUSTUS	intron	23865957	23866024	.	-	.	transcript_id "file_1_file_1_jg11507.t1"; gene_id "file_1_file_1_jg11507";
dsecASM438219v1_3	AUGUSTUS	CDS	23866025	23866518	1	-	2	transcript_id "file_1_file_1_jg11507.t1"; gene_id "file_1_file_1_jg11507";
dsecASM438219v1_3	AUGUSTUS	exon	23866025	23866518	.	-	.	transcript_id "file_1_file_1_jg11507.t1"; gene_id "file_1_file_1_jg11507";
dsecASM438219v1_3	AUGUSTUS	intron	23866519	23866571	.	-	.	transcript_id "file_1_file_1_jg11507.t1"; gene_id "file_1_file_1_jg11507";
dsecASM438219v1_3	AUGUSTUS	transcript	23865350	23866746	.	-	.	transcript_id "file_1_file_1_jg11507.t1"; gene_id "file_1_file_1_jg11507"
dsecASM438219v1_3	AUGUSTUS	gene	23865350	23866746	.	-	.	jg11507
dsecASM438219v1_3	AUGUSTUS	CDS	23866572	23866746	1	-	0	transcript_id "file_1_file_1_jg11507.t1"; gene_id "file_1_file_1_jg11507";
dsecASM438219v1_3	AUGUSTUS	exon	23866572	23866746	.	-	.	transcript_id "file_1_file_1_jg11507.t1"; gene_id "file_1_file_1_jg11507";
dsecASM438219v1_3	AUGUSTUS	start_codon	23866744	23866746	.	-	0	transcript_id "file_1_file_1_jg11507.t1"; gene_id "file_1_file_1_jg11507";
dsecASM438219v1_2	AUGUSTUS	start_codon	2782300	2782302	.	+	0	transcript_id "file_1_file_1_jg6080.t1"; gene_id "file_1_file_1_jg6080";
dsecASM438219v1_2	AUGUSTUS	CDS	2782300	2788017	1	+	0	transcript_id "file_1_file_1_jg6080.t1"; gene_id "file_1_file_1_jg6080";
dsecASM438219v1_2	AUGUSTUS	exon	2782300	2788017	.	+	.	transcript_id "file_1_file_1_jg6080.t1"; gene_id "file_1_file_1_jg6080";
dsecASM438219v1_2	AUGUSTUS	transcript	2782300	2788017	.	+	.	transcript_id "file_1_file_1_jg6080.t1"; gene_id "file_1_file_1_jg6080"
dsecASM438219v1_2	AUGUSTUS	gene	2782300	2788017	.	+	.	jg6080
dsecASM438219v1_2	AUGUSTUS	stop_codon	2788015	2788017	.	+	0	transcript_id "file_1_file_1_jg6080.t1"; gene_id "file_1_file_1_jg6080";
dsecASM438219v1_0	AUGUSTUS	stop_codon	3469996	3469998	.	-	0	transcript_id "file_1_file_1_jg802.t1"; gene_id "file_1_file_1_jg802";
dsecASM438219v1_0	AUGUSTUS	CDS	3469996	3470897	0.85	-	2	transcript_id "file_1_file_1_jg802.t1"; gene_id "file_1_file_1_jg802";
dsecASM438219v1_0	AUGUSTUS	exon	3469996	3470897	.	-	.	transcript_id "file_1_file_1_jg802.t1"; gene_id "file_1_file_1_jg802";
dsecASM438219v1_0	AUGUSTUS	intron	3470898	3470963	.	-	.	transcript_id "file_1_file_1_jg802.t1"; gene_id "file_1_file_1_jg802";
dsecASM438219v1_0	AUGUSTUS	CDS	3470964	3471193	0.85	-	1	transcript_id "file_1_file_1_jg802.t1"; gene_id "file_1_file_1_jg802";
dsecASM438219v1_0	AUGUSTUS	exon	3470964	3471193	.	-	.	transcript_id "file_1_file_1_jg802.t1"; gene_id "file_1_file_1_jg802";
dsecASM438219v1_0	AUGUSTUS	intron	3471194	3471261	.	-	.	transcript_id "file_1_file_1_jg802.t1"; gene_id "file_1_file_1_jg802";
dsecASM438219v1_0	AUGUSTUS	CDS	3471262	3471360	1	-	1	transcript_id "file_1_file_1_jg802.t1"; gene_id "file_1_file_1_jg802";
dsecASM438219v1_0	AUGUSTUS	exon	3471262	3471360	.	-	.	transcript_id "file_1_file_1_jg802.t1"; gene_id "file_1_file_1_jg802";
dsecASM438219v1_0	AUGUSTUS	intron	3471361	3471500	.	-	.	transcript_id "file_1_file_1_jg802.t1"; gene_id "file_1_file_1_jg802";
dsecASM438219v1_0	AUGUSTUS	CDS	3471501	3471642	1	-	2	transcript_id "file_1_file_1_jg802.t1"; gene_id "file_1_file_1_jg802";
dsecASM438219v1_0	AUGUSTUS	exon	3471501	3471642	.	-	.	transcript_id "file_1_file_1_jg802.t1"; gene_id "file_1_file_1_jg802";
dsecASM438219v1_0	AUGUSTUS	intron	3471643	3471700	.	-	.	transcript_id "file_1_file_1_jg802.t1"; gene_id "file_1_file_1_jg802";
dsecASM438219v1_0	AUGUSTUS	CDS	3471701	3471916	1	-	2	transcript_id "file_1_file_1_jg802.t1"; gene_id "file_1_file_1_jg802";
dsecASM438219v1_0	AUGUSTUS	exon	3471701	3471916	.	-	.	transcript_id "file_1_file_1_jg802.t1"; gene_id "file_1_file_1_jg802";
dsecASM438219v1_0	AUGUSTUS	intron	3471917	3471982	.	-	.	transcript_id "file_1_file_1_jg802.t1"; gene_id "file_1_file_1_jg802";
dsecASM438219v1_0	AUGUSTUS	CDS	3471983	3472148	1	-	0	transcript_id "file_1_file_1_jg802.t1"; gene_id "file_1_file_1_jg802";
dsecASM438219v1_0	AUGUSTUS	exon	3471983	3472148	.	-	.	transcript_id "file_1_file_1_jg802.t1"; gene_id "file_1_file_1_jg802";
dsecASM438219v1_0	AUGUSTUS	intron	3472149	3472203	.	-	.	transcript_id "file_1_file_1_jg802.t1"; gene_id "file_1_file_1_jg802";
dsecASM438219v1_0	AUGUSTUS	transcript	3469996	3472722	.	-	.	transcript_id "file_1_file_1_jg802.t1"; gene_id "file_1_file_1_jg802"
dsecASM438219v1_0	AUGUSTUS	gene	3469996	3472722	.	-	.	jg802
dsecASM438219v1_0	AUGUSTUS	CDS	3472204	3472722	1	-	0	transcript_id "file_1_file_1_jg802.t1"; gene_id "file_1_file_1_jg802";
dsecASM438219v1_0	AUGUSTUS	exon	3472204	3472722	.	-	.	transcript_id "file_1_file_1_jg802.t1"; gene_id "file_1_file_1_jg802";
dsecASM438219v1_0	AUGUSTUS	start_codon	3472720	3472722	.	-	0	transcript_id "file_1_file_1_jg802.t1"; gene_id "file_1_file_1_jg802";
dsecASM438219v1_1	AUGUSTUS	stop_codon	17423206	17423208	.	-	0	transcript_id "file_1_file_1_jg14564.t1"; gene_id "file_1_file_1_jg14564";
dsecASM438219v1_1	AUGUSTUS	CDS	17423206	17424485	1	-	2	transcript_id "file_1_file_1_jg14564.t1"; gene_id "file_1_file_1_jg14564";
dsecASM438219v1_1	AUGUSTUS	exon	17423206	17424485	.	-	.	transcript_id "file_1_file_1_jg14564.t1"; gene_id "file_1_file_1_jg14564";
dsecASM438219v1_1	AUGUSTUS	intron	17424486	17424542	.	-	.	transcript_id "file_1_file_1_jg14564.t1"; gene_id "file_1_file_1_jg14564";
dsecASM438219v1_1	AUGUSTUS	transcript	17423206	17424801	.	-	.	transcript_id "file_1_file_1_jg14564.t1"; gene_id "file_1_file_1_jg14564"
dsecASM438219v1_1	AUGUSTUS	gene	17423206	17424801	.	-	.	jg14564
dsecASM438219v1_1	AUGUSTUS	CDS	17424543	17424801	1	-	0	transcript_id "file_1_file_1_jg14564.t1"; gene_id "file_1_file_1_jg14564";
dsecASM438219v1_1	AUGUSTUS	exon	17424543	17424801	.	-	.	transcript_id "file_1_file_1_jg14564.t1"; gene_id "file_1_file_1_jg14564";
dsecASM438219v1_1	AUGUSTUS	start_codon	17424799	17424801	.	-	0	transcript_id "file_1_file_1_jg14564.t1"; gene_id "file_1_file_1_jg14564";
dsecASM438219v1_316	AUGUSTUS	stop_codon	11706	11708	.	-	0	transcript_id "file_1_file_1_jg5698.t1"; gene_id "file_1_file_1_jg5698";
dsecASM438219v1_316	AUGUSTUS	CDS	11706	12116	1	-	0	transcript_id "file_1_file_1_jg5698.t1"; gene_id "file_1_file_1_jg5698";
dsecASM438219v1_316	AUGUSTUS	exon	11706	12116	.	-	.	transcript_id "file_1_file_1_jg5698.t1"; gene_id "file_1_file_1_jg5698";
dsecASM438219v1_316	AUGUSTUS	transcript	11706	12116	.	-	.	transcript_id "file_1_file_1_jg5698.t1"; gene_id "file_1_file_1_jg5698"
dsecASM438219v1_316	AUGUSTUS	gene	11706	12116	.	-	.	jg5698
dsecASM438219v1_316	AUGUSTUS	start_codon	12114	12116	.	-	0	transcript_id "file_1_file_1_jg5698.t1"; gene_id "file_1_file_1_jg5698";
dsecASM438219v1_2	AUGUSTUS	stop_codon	8181465	8181467	.	-	0	transcript_id "file_1_file_1_jg6759.t1"; gene_id "file_1_file_1_jg6759";
dsecASM438219v1_2	AUGUSTUS	CDS	8181465	8182351	1	-	2	transcript_id "file_1_file_1_jg6759.t1"; gene_id "file_1_file_1_jg6759";
dsecASM438219v1_2	AUGUSTUS	exon	8181465	8182351	.	-	.	transcript_id "file_1_file_1_jg6759.t1"; gene_id "file_1_file_1_jg6759";
dsecASM438219v1_2	AUGUSTUS	intron	8182352	8182417	.	-	.	transcript_id "file_1_file_1_jg6759.t1"; gene_id "file_1_file_1_jg6759";
dsecASM438219v1_2	AUGUSTUS	CDS	8182418	8183122	1	-	2	transcript_id "file_1_file_1_jg6759.t1"; gene_id "file_1_file_1_jg6759";
dsecASM438219v1_2	AUGUSTUS	exon	8182418	8183122	.	-	.	transcript_id "file_1_file_1_jg6759.t1"; gene_id "file_1_file_1_jg6759";
dsecASM438219v1_2	AUGUSTUS	intron	8183123	8183185	.	-	.	transcript_id "file_1_file_1_jg6759.t1"; gene_id "file_1_file_1_jg6759";
dsecASM438219v1_2	AUGUSTUS	CDS	8183186	8183554	1	-	2	transcript_id "file_1_file_1_jg6759.t1"; gene_id "file_1_file_1_jg6759";
dsecASM438219v1_2	AUGUSTUS	exon	8183186	8183554	.	-	.	transcript_id "file_1_file_1_jg6759.t1"; gene_id "file_1_file_1_jg6759";
dsecASM438219v1_2	AUGUSTUS	intron	8183555	8184056	.	-	.	transcript_id "file_1_file_1_jg6759.t1"; gene_id "file_1_file_1_jg6759";
dsecASM438219v1_2	AUGUSTUS	CDS	8184057	8184461	1	-	2	transcript_id "file_1_file_1_jg6759.t1"; gene_id "file_1_file_1_jg6759";
dsecASM438219v1_2	AUGUSTUS	exon	8184057	8184461	.	-	.	transcript_id "file_1_file_1_jg6759.t1"; gene_id "file_1_file_1_jg6759";
dsecASM438219v1_2	AUGUSTUS	intron	8184462	8184524	.	-	.	transcript_id "file_1_file_1_jg6759.t1"; gene_id "file_1_file_1_jg6759";
dsecASM438219v1_2	AUGUSTUS	CDS	8184525	8184855	1	-	0	transcript_id "file_1_file_1_jg6759.t1"; gene_id "file_1_file_1_jg6759";
dsecASM438219v1_2	AUGUSTUS	exon	8184525	8184855	.	-	.	transcript_id "file_1_file_1_jg6759.t1"; gene_id "file_1_file_1_jg6759";
dsecASM438219v1_2	AUGUSTUS	intron	8184856	8184917	.	-	.	transcript_id "file_1_file_1_jg6759.t1"; gene_id "file_1_file_1_jg6759";
dsecASM438219v1_2	AUGUSTUS	transcript	8181465	8185121	.	-	.	transcript_id "file_1_file_1_jg6759.t1"; gene_id "file_1_file_1_jg6759"
dsecASM438219v1_2	AUGUSTUS	gene	8181465	8185121	.	-	.	jg6759
dsecASM438219v1_2	AUGUSTUS	CDS	8184918	8185121	1	-	0	transcript_id "file_1_file_1_jg6759.t1"; gene_id "file_1_file_1_jg6759";
dsecASM438219v1_2	AUGUSTUS	exon	8184918	8185121	.	-	.	transcript_id "file_1_file_1_jg6759.t1"; gene_id "file_1_file_1_jg6759";
dsecASM438219v1_2	AUGUSTUS	start_codon	8185119	8185121	.	-	0	transcript_id "file_1_file_1_jg6759.t1"; gene_id "file_1_file_1_jg6759";
dsecASM438219v1_0	AUGUSTUS	start_codon	4966036	4966038	.	+	0	transcript_id "file_1_file_1_jg968.t1"; gene_id "file_1_file_1_jg968";
dsecASM438219v1_0	AUGUSTUS	CDS	4966036	4966317	1	+	0	transcript_id "file_1_file_1_jg968.t1"; gene_id "file_1_file_1_jg968";
dsecASM438219v1_0	AUGUSTUS	exon	4966036	4966317	.	+	.	transcript_id "file_1_file_1_jg968.t1"; gene_id "file_1_file_1_jg968";
dsecASM438219v1_0	AUGUSTUS	intron	4966318	4966407	.	+	.	transcript_id "file_1_file_1_jg968.t1"; gene_id "file_1_file_1_jg968";
dsecASM438219v1_0	AUGUSTUS	transcript	4966036	4966536	.	+	.	transcript_id "file_1_file_1_jg968.t1"; gene_id "file_1_file_1_jg968"
dsecASM438219v1_0	AUGUSTUS	gene	4966036	4966536	.	+	.	jg968
dsecASM438219v1_0	AUGUSTUS	CDS	4966408	4966536	1	+	0	transcript_id "file_1_file_1_jg968.t1"; gene_id "file_1_file_1_jg968";
dsecASM438219v1_0	AUGUSTUS	exon	4966408	4966536	.	+	.	transcript_id "file_1_file_1_jg968.t1"; gene_id "file_1_file_1_jg968";
dsecASM438219v1_0	AUGUSTUS	stop_codon	4966534	4966536	.	+	0	transcript_id "file_1_file_1_jg968.t1"; gene_id "file_1_file_1_jg968";
dsecASM438219v1_2	AUGUSTUS	stop_codon	9191353	9191355	.	-	0	transcript_id "file_1_file_1_jg6909.t1"; gene_id "file_1_file_1_jg6909";
dsecASM438219v1_2	AUGUSTUS	CDS	9191353	9191872	1	-	1	transcript_id "file_1_file_1_jg6909.t1"; gene_id "file_1_file_1_jg6909";
dsecASM438219v1_2	AUGUSTUS	exon	9191353	9191872	.	-	.	transcript_id "file_1_file_1_jg6909.t1"; gene_id "file_1_file_1_jg6909";
dsecASM438219v1_2	AUGUSTUS	intron	9191873	9192496	.	-	.	transcript_id "file_1_file_1_jg6909.t1"; gene_id "file_1_file_1_jg6909";
dsecASM438219v1_2	AUGUSTUS	CDS	9192497	9192555	1	-	0	transcript_id "file_1_file_1_jg6909.t1"; gene_id "file_1_file_1_jg6909";
dsecASM438219v1_2	AUGUSTUS	exon	9192497	9192555	.	-	.	transcript_id "file_1_file_1_jg6909.t1"; gene_id "file_1_file_1_jg6909";
dsecASM438219v1_2	AUGUSTUS	intron	9192556	9194729	.	-	.	transcript_id "file_1_file_1_jg6909.t1"; gene_id "file_1_file_1_jg6909";
dsecASM438219v1_2	AUGUSTUS	CDS	9194730	9194892	1	-	1	transcript_id "file_1_file_1_jg6909.t1"; gene_id "file_1_file_1_jg6909";
dsecASM438219v1_2	AUGUSTUS	exon	9194730	9194892	.	-	.	transcript_id "file_1_file_1_jg6909.t1"; gene_id "file_1_file_1_jg6909";
dsecASM438219v1_2	AUGUSTUS	intron	9194893	9195426	.	-	.	transcript_id "file_1_file_1_jg6909.t1"; gene_id "file_1_file_1_jg6909";
dsecASM438219v1_2	AUGUSTUS	CDS	9195427	9195807	1	-	1	transcript_id "file_1_file_1_jg6909.t1"; gene_id "file_1_file_1_jg6909";
dsecASM438219v1_2	AUGUSTUS	exon	9195427	9195807	.	-	.	transcript_id "file_1_file_1_jg6909.t1"; gene_id "file_1_file_1_jg6909";
dsecASM438219v1_2	AUGUSTUS	intron	9195808	9195919	.	-	.	transcript_id "file_1_file_1_jg6909.t1"; gene_id "file_1_file_1_jg6909";
dsecASM438219v1_2	AUGUSTUS	CDS	9195920	9196075	1	-	1	transcript_id "file_1_file_1_jg6909.t1"; gene_id "file_1_file_1_jg6909";
dsecASM438219v1_2	AUGUSTUS	exon	9195920	9196075	.	-	.	transcript_id "file_1_file_1_jg6909.t1"; gene_id "file_1_file_1_jg6909";
dsecASM438219v1_2	AUGUSTUS	intron	9196076	9196170	.	-	.	transcript_id "file_1_file_1_jg6909.t1"; gene_id "file_1_file_1_jg6909";
dsecASM438219v1_2	AUGUSTUS	transcript	9191353	9196277	.	-	.	transcript_id "file_1_file_1_jg6909.t1"; gene_id "file_1_file_1_jg6909"
dsecASM438219v1_2	AUGUSTUS	gene	9191353	9196277	.	-	.	jg6909
dsecASM438219v1_2	AUGUSTUS	CDS	9196171	9196277	1	-	0	transcript_id "file_1_file_1_jg6909.t1"; gene_id "file_1_file_1_jg6909";
dsecASM438219v1_2	AUGUSTUS	exon	9196171	9196277	.	-	.	transcript_id "file_1_file_1_jg6909.t1"; gene_id "file_1_file_1_jg6909";
dsecASM438219v1_2	AUGUSTUS	start_codon	9196275	9196277	.	-	0	transcript_id "file_1_file_1_jg6909.t1"; gene_id "file_1_file_1_jg6909";
dsecASM438219v1_313	AUGUSTUS	stop_codon	17241	17243	.	-	0	transcript_id "file_1_file_1_jg10.t1"; gene_id "file_1_file_1_jg10";
dsecASM438219v1_313	AUGUSTUS	CDS	17241	17651	1	-	0	transcript_id "file_1_file_1_jg10.t1"; gene_id "file_1_file_1_jg10";
dsecASM438219v1_313	AUGUSTUS	exon	17241	17651	.	-	.	transcript_id "file_1_file_1_jg10.t1"; gene_id "file_1_file_1_jg10";
dsecASM438219v1_313	AUGUSTUS	transcript	17241	17651	.	-	.	transcript_id "file_1_file_1_jg10.t1"; gene_id "file_1_file_1_jg10"
dsecASM438219v1_313	AUGUSTUS	gene	17241	17651	.	-	.	jg10
dsecASM438219v1_313	AUGUSTUS	start_codon	17649	17651	.	-	0	transcript_id "file_1_file_1_jg10.t1"; gene_id "file_1_file_1_jg10";
dsecASM438219v1_3	AUGUSTUS	stop_codon	30188817	30188819	.	-	0	transcript_id "file_1_file_1_jg12293.t1"; gene_id "file_1_file_1_jg12293";
dsecASM438219v1_3	AUGUSTUS	CDS	30188817	30189131	1	-	0	transcript_id "file_1_file_1_jg12293.t1"; gene_id "file_1_file_1_jg12293";
dsecASM438219v1_3	AUGUSTUS	exon	30188817	30189131	.	-	.	transcript_id "file_1_file_1_jg12293.t1"; gene_id "file_1_file_1_jg12293";
dsecASM438219v1_3	AUGUSTUS	intron	30189132	30189190	.	-	.	transcript_id "file_1_file_1_jg12293.t1"; gene_id "file_1_file_1_jg12293";
dsecASM438219v1_3	AUGUSTUS	CDS	30189191	30189512	1	-	1	transcript_id "file_1_file_1_jg12293.t1"; gene_id "file_1_file_1_jg12293";
dsecASM438219v1_3	AUGUSTUS	exon	30189191	30189512	.	-	.	transcript_id "file_1_file_1_jg12293.t1"; gene_id "file_1_file_1_jg12293";
dsecASM438219v1_3	AUGUSTUS	intron	30189513	30189566	.	-	.	transcript_id "file_1_file_1_jg12293.t1"; gene_id "file_1_file_1_jg12293";
dsecASM438219v1_3	AUGUSTUS	CDS	30189567	30189668	1	-	1	transcript_id "file_1_file_1_jg12293.t1"; gene_id "file_1_file_1_jg12293";
dsecASM438219v1_3	AUGUSTUS	exon	30189567	30189668	.	-	.	transcript_id "file_1_file_1_jg12293.t1"; gene_id "file_1_file_1_jg12293";
dsecASM438219v1_3	AUGUSTUS	intron	30189669	30189944	.	-	.	transcript_id "file_1_file_1_jg12293.t1"; gene_id "file_1_file_1_jg12293";
dsecASM438219v1_3	AUGUSTUS	CDS	30189945	30190323	1	-	2	transcript_id "file_1_file_1_jg12293.t1"; gene_id "file_1_file_1_jg12293";
dsecASM438219v1_3	AUGUSTUS	exon	30189945	30190323	.	-	.	transcript_id "file_1_file_1_jg12293.t1"; gene_id "file_1_file_1_jg12293";
dsecASM438219v1_3	AUGUSTUS	intron	30190324	30190377	.	-	.	transcript_id "file_1_file_1_jg12293.t1"; gene_id "file_1_file_1_jg12293";
dsecASM438219v1_3	AUGUSTUS	transcript	30188817	30190414	.	-	.	transcript_id "file_1_file_1_jg12293.t1"; gene_id "file_1_file_1_jg12293"
dsecASM438219v1_3	AUGUSTUS	gene	30188817	30190414	.	-	.	jg12293
dsecASM438219v1_3	AUGUSTUS	CDS	30190378	30190414	1	-	0	transcript_id "file_1_file_1_jg12293.t1"; gene_id "file_1_file_1_jg12293";
dsecASM438219v1_3	AUGUSTUS	exon	30190378	30190414	.	-	.	transcript_id "file_1_file_1_jg12293.t1"; gene_id "file_1_file_1_jg12293";
dsecASM438219v1_3	AUGUSTUS	start_codon	30190412	30190414	.	-	0	transcript_id "file_1_file_1_jg12293.t1"; gene_id "file_1_file_1_jg12293";
dsecASM438219v1_0	AUGUSTUS	stop_codon	18750775	18750777	.	-	0	transcript_id "file_1_file_1_jg2587.t1"; gene_id "file_1_file_1_jg2587";
dsecASM438219v1_0	AUGUSTUS	CDS	18750775	18751173	1	-	0	transcript_id "file_1_file_1_jg2587.t1"; gene_id "file_1_file_1_jg2587";
dsecASM438219v1_0	AUGUSTUS	exon	18750775	18751173	.	-	.	transcript_id "file_1_file_1_jg2587.t1"; gene_id "file_1_file_1_jg2587";
dsecASM438219v1_0	AUGUSTUS	intron	18751174	18751433	.	-	.	transcript_id "file_1_file_1_jg2587.t1"; gene_id "file_1_file_1_jg2587";
dsecASM438219v1_0	AUGUSTUS	transcript	18750775	18751865	.	-	.	transcript_id "file_1_file_1_jg2587.t1"; gene_id "file_1_file_1_jg2587"
dsecASM438219v1_0	AUGUSTUS	gene	18750775	18751865	.	-	.	jg2587
dsecASM438219v1_0	AUGUSTUS	CDS	18751434	18751865	1	-	0	transcript_id "file_1_file_1_jg2587.t1"; gene_id "file_1_file_1_jg2587";
dsecASM438219v1_0	AUGUSTUS	exon	18751434	18751865	.	-	.	transcript_id "file_1_file_1_jg2587.t1"; gene_id "file_1_file_1_jg2587";
dsecASM438219v1_0	AUGUSTUS	start_codon	18751863	18751865	.	-	0	transcript_id "file_1_file_1_jg2587.t1"; gene_id "file_1_file_1_jg2587";
dsecASM438219v1_2	AUGUSTUS	stop_codon	5961077	5961079	.	-	0	transcript_id "file_1_file_1_jg6475.t1"; gene_id "file_1_file_1_jg6475";
dsecASM438219v1_2	AUGUSTUS	CDS	5961077	5961865	1	-	0	transcript_id "file_1_file_1_jg6475.t1"; gene_id "file_1_file_1_jg6475";
dsecASM438219v1_2	AUGUSTUS	exon	5961077	5961865	.	-	.	transcript_id "file_1_file_1_jg6475.t1"; gene_id "file_1_file_1_jg6475";
dsecASM438219v1_2	AUGUSTUS	transcript	5961077	5961865	.	-	.	transcript_id "file_1_file_1_jg6475.t1"; gene_id "file_1_file_1_jg6475"
dsecASM438219v1_2	AUGUSTUS	gene	5961077	5961865	.	-	.	jg6475
dsecASM438219v1_2	AUGUSTUS	start_codon	5961863	5961865	.	-	0	transcript_id "file_1_file_1_jg6475.t1"; gene_id "file_1_file_1_jg6475";
dsecASM438219v1_3	AUGUSTUS	stop_codon	9943044	9943046	.	-	0	transcript_id "file_1_file_1_jg9515.t1"; gene_id "file_1_file_1_jg9515";
dsecASM438219v1_3	AUGUSTUS	CDS	9943044	9943434	1	-	1	transcript_id "file_1_file_1_jg9515.t1"; gene_id "file_1_file_1_jg9515";
dsecASM438219v1_3	AUGUSTUS	exon	9943044	9943434	.	-	.	transcript_id "file_1_file_1_jg9515.t1"; gene_id "file_1_file_1_jg9515";
dsecASM438219v1_3	AUGUSTUS	intron	9943435	9943554	.	-	.	transcript_id "file_1_file_1_jg9515.t1"; gene_id "file_1_file_1_jg9515";
dsecASM438219v1_3	AUGUSTUS	CDS	9943555	9943827	1	-	1	transcript_id "file_1_file_1_jg9515.t1"; gene_id "file_1_file_1_jg9515";
dsecASM438219v1_3	AUGUSTUS	exon	9943555	9943827	.	-	.	transcript_id "file_1_file_1_jg9515.t1"; gene_id "file_1_file_1_jg9515";
dsecASM438219v1_3	AUGUSTUS	intron	9943828	9943912	.	-	.	transcript_id "file_1_file_1_jg9515.t1"; gene_id "file_1_file_1_jg9515";
dsecASM438219v1_3	AUGUSTUS	CDS	9943913	9944234	1	-	2	transcript_id "file_1_file_1_jg9515.t1"; gene_id "file_1_file_1_jg9515";
dsecASM438219v1_3	AUGUSTUS	exon	9943913	9944234	.	-	.	transcript_id "file_1_file_1_jg9515.t1"; gene_id "file_1_file_1_jg9515";
dsecASM438219v1_3	AUGUSTUS	intron	9944235	9944348	.	-	.	transcript_id "file_1_file_1_jg9515.t1"; gene_id "file_1_file_1_jg9515";
dsecASM438219v1_3	AUGUSTUS	CDS	9944349	9944933	1	-	2	transcript_id "file_1_file_1_jg9515.t1"; gene_id "file_1_file_1_jg9515";
dsecASM438219v1_3	AUGUSTUS	exon	9944349	9944933	.	-	.	transcript_id "file_1_file_1_jg9515.t1"; gene_id "file_1_file_1_jg9515";
dsecASM438219v1_3	AUGUSTUS	intron	9944934	9945011	.	-	.	transcript_id "file_1_file_1_jg9515.t1"; gene_id "file_1_file_1_jg9515";
dsecASM438219v1_3	AUGUSTUS	transcript	9943044	9945285	.	-	.	transcript_id "file_1_file_1_jg9515.t1"; gene_id "file_1_file_1_jg9515"
dsecASM438219v1_3	AUGUSTUS	gene	9943044	9945285	.	-	.	jg9515
dsecASM438219v1_3	AUGUSTUS	CDS	9945012	9945285	1	-	0	transcript_id "file_1_file_1_jg9515.t1"; gene_id "file_1_file_1_jg9515";
dsecASM438219v1_3	AUGUSTUS	exon	9945012	9945285	.	-	.	transcript_id "file_1_file_1_jg9515.t1"; gene_id "file_1_file_1_jg9515";
dsecASM438219v1_3	AUGUSTUS	start_codon	9945283	9945285	.	-	0	transcript_id "file_1_file_1_jg9515.t1"; gene_id "file_1_file_1_jg9515";
dsecASM438219v1_1	AUGUSTUS	stop_codon	15616549	15616551	.	-	0	transcript_id "file_1_file_1_jg14335.t1"; gene_id "file_1_file_1_jg14335";
dsecASM438219v1_1	AUGUSTUS	CDS	15616549	15616685	1	-	2	transcript_id "file_1_file_1_jg14335.t1"; gene_id "file_1_file_1_jg14335";
dsecASM438219v1_1	AUGUSTUS	exon	15616549	15616685	.	-	.	transcript_id "file_1_file_1_jg14335.t1"; gene_id "file_1_file_1_jg14335";
dsecASM438219v1_1	AUGUSTUS	intron	15616686	15618155	.	-	.	transcript_id "file_1_file_1_jg14335.t1"; gene_id "file_1_file_1_jg14335";
dsecASM438219v1_1	AUGUSTUS	CDS	15618156	15618360	1	-	0	transcript_id "file_1_file_1_jg14335.t1"; gene_id "file_1_file_1_jg14335";
dsecASM438219v1_1	AUGUSTUS	exon	15618156	15618360	.	-	.	transcript_id "file_1_file_1_jg14335.t1"; gene_id "file_1_file_1_jg14335";
dsecASM438219v1_1	AUGUSTUS	intron	15618361	15618419	.	-	.	transcript_id "file_1_file_1_jg14335.t1"; gene_id "file_1_file_1_jg14335";
dsecASM438219v1_1	AUGUSTUS	CDS	15618420	15618695	1	-	0	transcript_id "file_1_file_1_jg14335.t1"; gene_id "file_1_file_1_jg14335";
dsecASM438219v1_1	AUGUSTUS	exon	15618420	15618695	.	-	.	transcript_id "file_1_file_1_jg14335.t1"; gene_id "file_1_file_1_jg14335";
dsecASM438219v1_1	AUGUSTUS	intron	15618696	15623762	.	-	.	transcript_id "file_1_file_1_jg14335.t1"; gene_id "file_1_file_1_jg14335";
dsecASM438219v1_1	AUGUSTUS	CDS	15623763	15623855	1	-	0	transcript_id "file_1_file_1_jg14335.t1"; gene_id "file_1_file_1_jg14335";
dsecASM438219v1_1	AUGUSTUS	exon	15623763	15623855	.	-	.	transcript_id "file_1_file_1_jg14335.t1"; gene_id "file_1_file_1_jg14335";
dsecASM438219v1_1	AUGUSTUS	intron	15623856	15624015	.	-	.	transcript_id "file_1_file_1_jg14335.t1"; gene_id "file_1_file_1_jg14335";
dsecASM438219v1_1	AUGUSTUS	CDS	15624016	15624197	1	-	2	transcript_id "file_1_file_1_jg14335.t1"; gene_id "file_1_file_1_jg14335";
dsecASM438219v1_1	AUGUSTUS	exon	15624016	15624197	.	-	.	transcript_id "file_1_file_1_jg14335.t1"; gene_id "file_1_file_1_jg14335";
dsecASM438219v1_1	AUGUSTUS	intron	15624198	15632184	.	-	.	transcript_id "file_1_file_1_jg14335.t1"; gene_id "file_1_file_1_jg14335";
dsecASM438219v1_1	AUGUSTUS	CDS	15632185	15632232	1	-	2	transcript_id "file_1_file_1_jg14335.t1"; gene_id "file_1_file_1_jg14335";
dsecASM438219v1_1	AUGUSTUS	exon	15632185	15632232	.	-	.	transcript_id "file_1_file_1_jg14335.t1"; gene_id "file_1_file_1_jg14335";
dsecASM438219v1_1	AUGUSTUS	intron	15632233	15632621	.	-	.	transcript_id "file_1_file_1_jg14335.t1"; gene_id "file_1_file_1_jg14335";
dsecASM438219v1_1	AUGUSTUS	transcript	15616549	15632943	.	-	.	transcript_id "file_1_file_1_jg14335.t1"; gene_id "file_1_file_1_jg14335"
dsecASM438219v1_1	AUGUSTUS	gene	15616549	15632943	.	-	.	jg14335
dsecASM438219v1_1	AUGUSTUS	CDS	15632622	15632943	1	-	0	transcript_id "file_1_file_1_jg14335.t1"; gene_id "file_1_file_1_jg14335";
dsecASM438219v1_1	AUGUSTUS	exon	15632622	15632943	.	-	.	transcript_id "file_1_file_1_jg14335.t1"; gene_id "file_1_file_1_jg14335";
dsecASM438219v1_1	AUGUSTUS	start_codon	15632941	15632943	.	-	0	transcript_id "file_1_file_1_jg14335.t1"; gene_id "file_1_file_1_jg14335";
dsecASM438219v1_2	AUGUSTUS	stop_codon	27249444	27249446	.	-	0	transcript_id "file_1_file_1_jg8602.t1"; gene_id "file_1_file_1_jg8602";
dsecASM438219v1_2	AUGUSTUS	CDS	27249444	27249490	0.55	-	2	transcript_id "file_1_file_1_jg8602.t1"; gene_id "file_1_file_1_jg8602";
dsecASM438219v1_2	AUGUSTUS	exon	27249444	27249490	.	-	.	transcript_id "file_1_file_1_jg8602.t1"; gene_id "file_1_file_1_jg8602";
dsecASM438219v1_2	AUGUSTUS	intron	27249491	27249737	.	-	.	transcript_id "file_1_file_1_jg8602.t1"; gene_id "file_1_file_1_jg8602";
dsecASM438219v1_2	AUGUSTUS	transcript	27249444	27249930	.	-	.	transcript_id "file_1_file_1_jg8602.t1"; gene_id "file_1_file_1_jg8602"
dsecASM438219v1_2	AUGUSTUS	gene	27249444	27249930	.	-	.	jg8602
dsecASM438219v1_2	AUGUSTUS	CDS	27249738	27249930	0.95	-	0	transcript_id "file_1_file_1_jg8602.t1"; gene_id "file_1_file_1_jg8602";
dsecASM438219v1_2	AUGUSTUS	exon	27249738	27249930	.	-	.	transcript_id "file_1_file_1_jg8602.t1"; gene_id "file_1_file_1_jg8602";
dsecASM438219v1_2	AUGUSTUS	start_codon	27249928	27249930	.	-	0	transcript_id "file_1_file_1_jg8602.t1"; gene_id "file_1_file_1_jg8602";
dsecASM438219v1_3	AUGUSTUS	stop_codon	24374142	24374144	.	-	0	transcript_id "file_1_file_1_jg11566.t1"; gene_id "file_1_file_1_jg11566";
dsecASM438219v1_3	AUGUSTUS	CDS	24374142	24374296	0.38	-	2	transcript_id "file_1_file_1_jg11566.t1"; gene_id "file_1_file_1_jg11566";
dsecASM438219v1_3	AUGUSTUS	exon	24374142	24374296	.	-	.	transcript_id "file_1_file_1_jg11566.t1"; gene_id "file_1_file_1_jg11566";
dsecASM438219v1_3	AUGUSTUS	intron	24374297	24375103	.	-	.	transcript_id "file_1_file_1_jg11566.t1"; gene_id "file_1_file_1_jg11566";
dsecASM438219v1_3	AUGUSTUS	transcript	24374142	24375200	.	-	.	transcript_id "file_1_file_1_jg11566.t1"; gene_id "file_1_file_1_jg11566"
dsecASM438219v1_3	AUGUSTUS	gene	24374142	24375200	.	-	.	jg11566
dsecASM438219v1_3	AUGUSTUS	CDS	24375104	24375200	0.65	-	0	transcript_id "file_1_file_1_jg11566.t1"; gene_id "file_1_file_1_jg11566";
dsecASM438219v1_3	AUGUSTUS	exon	24375104	24375200	.	-	.	transcript_id "file_1_file_1_jg11566.t1"; gene_id "file_1_file_1_jg11566";
dsecASM438219v1_3	AUGUSTUS	start_codon	24375198	24375200	.	-	0	transcript_id "file_1_file_1_jg11566.t1"; gene_id "file_1_file_1_jg11566";
dsecASM438219v1_3	AUGUSTUS	start_codon	5055195	5055197	.	+	0	transcript_id "file_1_file_1_jg8942.t1"; gene_id "file_1_file_1_jg8942";
dsecASM438219v1_3	AUGUSTUS	CDS	5055195	5055547	1	+	0	transcript_id "file_1_file_1_jg8942.t1"; gene_id "file_1_file_1_jg8942";
dsecASM438219v1_3	AUGUSTUS	exon	5055195	5055547	.	+	.	transcript_id "file_1_file_1_jg8942.t1"; gene_id "file_1_file_1_jg8942";
dsecASM438219v1_3	AUGUSTUS	intron	5055548	5055821	.	+	.	transcript_id "file_1_file_1_jg8942.t1"; gene_id "file_1_file_1_jg8942";
dsecASM438219v1_3	AUGUSTUS	CDS	5055822	5055968	1	+	1	transcript_id "file_1_file_1_jg8942.t1"; gene_id "file_1_file_1_jg8942";
dsecASM438219v1_3	AUGUSTUS	exon	5055822	5055968	.	+	.	transcript_id "file_1_file_1_jg8942.t1"; gene_id "file_1_file_1_jg8942";
dsecASM438219v1_3	AUGUSTUS	intron	5055969	5056116	.	+	.	transcript_id "file_1_file_1_jg8942.t1"; gene_id "file_1_file_1_jg8942";
dsecASM438219v1_3	AUGUSTUS	CDS	5056117	5056256	1	+	1	transcript_id "file_1_file_1_jg8942.t1"; gene_id "file_1_file_1_jg8942";
dsecASM438219v1_3	AUGUSTUS	exon	5056117	5056256	.	+	.	transcript_id "file_1_file_1_jg8942.t1"; gene_id "file_1_file_1_jg8942";
dsecASM438219v1_3	AUGUSTUS	intron	5056257	5056571	.	+	.	transcript_id "file_1_file_1_jg8942.t1"; gene_id "file_1_file_1_jg8942";
dsecASM438219v1_3	AUGUSTUS	transcript	5055195	5057104	.	+	.	transcript_id "file_1_file_1_jg8942.t1"; gene_id "file_1_file_1_jg8942"
dsecASM438219v1_3	AUGUSTUS	gene	5055195	5057104	.	+	.	jg8942
dsecASM438219v1_3	AUGUSTUS	CDS	5056572	5057104	1	+	2	transcript_id "file_1_file_1_jg8942.t1"; gene_id "file_1_file_1_jg8942";
dsecASM438219v1_3	AUGUSTUS	exon	5056572	5057104	.	+	.	transcript_id "file_1_file_1_jg8942.t1"; gene_id "file_1_file_1_jg8942";
dsecASM438219v1_3	AUGUSTUS	stop_codon	5057102	5057104	.	+	0	transcript_id "file_1_file_1_jg8942.t1"; gene_id "file_1_file_1_jg8942";
dsecASM438219v1_3	AUGUSTUS	start_codon	24219861	24219863	.	+	0	transcript_id "file_1_file_1_jg11547.t1"; gene_id "file_1_file_1_jg11547";
dsecASM438219v1_3	AUGUSTUS	CDS	24219861	24219983	1	+	0	transcript_id "file_1_file_1_jg11547.t1"; gene_id "file_1_file_1_jg11547";
dsecASM438219v1_3	AUGUSTUS	exon	24219861	24219983	.	+	.	transcript_id "file_1_file_1_jg11547.t1"; gene_id "file_1_file_1_jg11547";
dsecASM438219v1_3	AUGUSTUS	intron	24219984	24220052	.	+	.	transcript_id "file_1_file_1_jg11547.t1"; gene_id "file_1_file_1_jg11547";
dsecASM438219v1_3	AUGUSTUS	CDS	24220053	24220238	1	+	0	transcript_id "file_1_file_1_jg11547.t1"; gene_id "file_1_file_1_jg11547";
dsecASM438219v1_3	AUGUSTUS	exon	24220053	24220238	.	+	.	transcript_id "file_1_file_1_jg11547.t1"; gene_id "file_1_file_1_jg11547";
dsecASM438219v1_3	AUGUSTUS	intron	24220239	24220294	.	+	.	transcript_id "file_1_file_1_jg11547.t1"; gene_id "file_1_file_1_jg11547";
dsecASM438219v1_3	AUGUSTUS	transcript	24219861	24220321	.	+	.	transcript_id "file_1_file_1_jg11547.t1"; gene_id "file_1_file_1_jg11547"
dsecASM438219v1_3	AUGUSTUS	gene	24219861	24220321	.	+	.	jg11547
dsecASM438219v1_3	AUGUSTUS	CDS	24220295	24220321	1	+	0	transcript_id "file_1_file_1_jg11547.t1"; gene_id "file_1_file_1_jg11547";
dsecASM438219v1_3	AUGUSTUS	exon	24220295	24220321	.	+	.	transcript_id "file_1_file_1_jg11547.t1"; gene_id "file_1_file_1_jg11547";
dsecASM438219v1_3	AUGUSTUS	stop_codon	24220319	24220321	.	+	0	transcript_id "file_1_file_1_jg11547.t1"; gene_id "file_1_file_1_jg11547";
dsecASM438219v1_2	AUGUSTUS	stop_codon	1857768	1857770	.	-	0	transcript_id "file_1_file_1_jg5977.t1"; gene_id "file_1_file_1_jg5977";
dsecASM438219v1_2	AUGUSTUS	CDS	1857768	1858163	1	-	0	transcript_id "file_1_file_1_jg5977.t1"; gene_id "file_1_file_1_jg5977";
dsecASM438219v1_2	AUGUSTUS	exon	1857768	1858163	.	-	.	transcript_id "file_1_file_1_jg5977.t1"; gene_id "file_1_file_1_jg5977";
dsecASM438219v1_2	AUGUSTUS	intron	1858164	1858742	.	-	.	transcript_id "file_1_file_1_jg5977.t1"; gene_id "file_1_file_1_jg5977";
dsecASM438219v1_2	AUGUSTUS	CDS	1858743	1858874	1	-	0	transcript_id "file_1_file_1_jg5977.t1"; gene_id "file_1_file_1_jg5977";
dsecASM438219v1_2	AUGUSTUS	exon	1858743	1858874	.	-	.	transcript_id "file_1_file_1_jg5977.t1"; gene_id "file_1_file_1_jg5977";
dsecASM438219v1_2	AUGUSTUS	intron	1858875	1858970	.	-	.	transcript_id "file_1_file_1_jg5977.t1"; gene_id "file_1_file_1_jg5977";
dsecASM438219v1_2	AUGUSTUS	transcript	1857768	1858985	.	-	.	transcript_id "file_1_file_1_jg5977.t1"; gene_id "file_1_file_1_jg5977"
dsecASM438219v1_2	AUGUSTUS	gene	1857768	1858985	.	-	.	jg5977
dsecASM438219v1_2	AUGUSTUS	CDS	1858971	1858985	1	-	0	transcript_id "file_1_file_1_jg5977.t1"; gene_id "file_1_file_1_jg5977";
dsecASM438219v1_2	AUGUSTUS	exon	1858971	1858985	.	-	.	transcript_id "file_1_file_1_jg5977.t1"; gene_id "file_1_file_1_jg5977";
dsecASM438219v1_2	AUGUSTUS	start_codon	1858983	1858985	.	-	0	transcript_id "file_1_file_1_jg5977.t1"; gene_id "file_1_file_1_jg5977";
dsecASM438219v1_3	AUGUSTUS	start_codon	18921733	18921735	.	+	0	transcript_id "file_1_file_1_jg10713.t1"; gene_id "file_1_file_1_jg10713";
dsecASM438219v1_3	AUGUSTUS	CDS	18921733	18921836	1	+	0	transcript_id "file_1_file_1_jg10713.t1"; gene_id "file_1_file_1_jg10713";
dsecASM438219v1_3	AUGUSTUS	exon	18921733	18921836	.	+	.	transcript_id "file_1_file_1_jg10713.t1"; gene_id "file_1_file_1_jg10713";
dsecASM438219v1_3	AUGUSTUS	intron	18921837	18921914	.	+	.	transcript_id "file_1_file_1_jg10713.t1"; gene_id "file_1_file_1_jg10713";
dsecASM438219v1_3	AUGUSTUS	CDS	18921915	18922197	1	+	1	transcript_id "file_1_file_1_jg10713.t1"; gene_id "file_1_file_1_jg10713";
dsecASM438219v1_3	AUGUSTUS	exon	18921915	18922197	.	+	.	transcript_id "file_1_file_1_jg10713.t1"; gene_id "file_1_file_1_jg10713";
dsecASM438219v1_3	AUGUSTUS	intron	18922198	18922248	.	+	.	transcript_id "file_1_file_1_jg10713.t1"; gene_id "file_1_file_1_jg10713";
dsecASM438219v1_3	AUGUSTUS	CDS	18922249	18922526	1	+	0	transcript_id "file_1_file_1_jg10713.t1"; gene_id "file_1_file_1_jg10713";
dsecASM438219v1_3	AUGUSTUS	exon	18922249	18922526	.	+	.	transcript_id "file_1_file_1_jg10713.t1"; gene_id "file_1_file_1_jg10713";
dsecASM438219v1_3	AUGUSTUS	intron	18922527	18922581	.	+	.	transcript_id "file_1_file_1_jg10713.t1"; gene_id "file_1_file_1_jg10713";
dsecASM438219v1_3	AUGUSTUS	transcript	18921733	18922732	.	+	.	transcript_id "file_1_file_1_jg10713.t1"; gene_id "file_1_file_1_jg10713"
dsecASM438219v1_3	AUGUSTUS	gene	18921733	18922732	.	+	.	jg10713
dsecASM438219v1_3	AUGUSTUS	CDS	18922582	18922732	1	+	1	transcript_id "file_1_file_1_jg10713.t1"; gene_id "file_1_file_1_jg10713";
dsecASM438219v1_3	AUGUSTUS	exon	18922582	18922732	.	+	.	transcript_id "file_1_file_1_jg10713.t1"; gene_id "file_1_file_1_jg10713";
dsecASM438219v1_3	AUGUSTUS	stop_codon	18922730	18922732	.	+	0	transcript_id "file_1_file_1_jg10713.t1"; gene_id "file_1_file_1_jg10713";
dsecASM438219v1_380	AUGUSTUS	start_codon	227356	227358	.	+	0	transcript_id "file_1_file_1_jg42.t1"; gene_id "file_1_file_1_jg42";
dsecASM438219v1_380	AUGUSTUS	CDS	227356	228318	1	+	0	transcript_id "file_1_file_1_jg42.t1"; gene_id "file_1_file_1_jg42";
dsecASM438219v1_380	AUGUSTUS	exon	227356	228318	.	+	.	transcript_id "file_1_file_1_jg42.t1"; gene_id "file_1_file_1_jg42";
dsecASM438219v1_380	AUGUSTUS	transcript	227356	228318	.	+	.	transcript_id "file_1_file_1_jg42.t1"; gene_id "file_1_file_1_jg42"
dsecASM438219v1_380	AUGUSTUS	gene	227356	228318	.	+	.	jg42
dsecASM438219v1_380	AUGUSTUS	stop_codon	228316	228318	.	+	0	transcript_id "file_1_file_1_jg42.t1"; gene_id "file_1_file_1_jg42";
dsecASM438219v1_267	AUGUSTUS	start_codon	31878	31880	.	+	0	transcript_id "file_1_file_1_jg15477.t1"; gene_id "file_1_file_1_jg15477";
dsecASM438219v1_267	AUGUSTUS	CDS	31878	32165	0.99	+	0	transcript_id "file_1_file_1_jg15477.t1"; gene_id "file_1_file_1_jg15477";
dsecASM438219v1_267	AUGUSTUS	exon	31878	32165	.	+	.	transcript_id "file_1_file_1_jg15477.t1"; gene_id "file_1_file_1_jg15477";
dsecASM438219v1_267	AUGUSTUS	transcript	31878	32165	.	+	.	transcript_id "file_1_file_1_jg15477.t1"; gene_id "file_1_file_1_jg15477"
dsecASM438219v1_267	AUGUSTUS	gene	31878	32165	.	+	.	jg15477
dsecASM438219v1_267	AUGUSTUS	stop_codon	32163	32165	.	+	0	transcript_id "file_1_file_1_jg15477.t1"; gene_id "file_1_file_1_jg15477";
dsecASM438219v1_1	AUGUSTUS	stop_codon	19253485	19253487	.	-	0	transcript_id "file_1_file_1_jg14843.t1"; gene_id "file_1_file_1_jg14843";
dsecASM438219v1_1	AUGUSTUS	CDS	19253485	19254423	1	-	0	transcript_id "file_1_file_1_jg14843.t1"; gene_id "file_1_file_1_jg14843";
dsecASM438219v1_1	AUGUSTUS	exon	19253485	19254423	.	-	.	transcript_id "file_1_file_1_jg14843.t1"; gene_id "file_1_file_1_jg14843";
dsecASM438219v1_1	AUGUSTUS	transcript	19253485	19254423	.	-	.	transcript_id "file_1_file_1_jg14843.t1"; gene_id "file_1_file_1_jg14843"
dsecASM438219v1_1	AUGUSTUS	gene	19253485	19254423	.	-	.	jg14843
dsecASM438219v1_1	AUGUSTUS	start_codon	19254421	19254423	.	-	0	transcript_id "file_1_file_1_jg14843.t1"; gene_id "file_1_file_1_jg14843";
dsecASM438219v1_5	AUGUSTUS	start_codon	19731538	19731540	.	+	0	transcript_id "file_1_file_1_jg5344.t1"; gene_id "file_1_file_1_jg5344";
dsecASM438219v1_5	AUGUSTUS	CDS	19731538	19731724	1	+	0	transcript_id "file_1_file_1_jg5344.t1"; gene_id "file_1_file_1_jg5344";
dsecASM438219v1_5	AUGUSTUS	exon	19731538	19731724	.	+	.	transcript_id "file_1_file_1_jg5344.t1"; gene_id "file_1_file_1_jg5344";
dsecASM438219v1_5	AUGUSTUS	intron	19731725	19731786	.	+	.	transcript_id "file_1_file_1_jg5344.t1"; gene_id "file_1_file_1_jg5344";
dsecASM438219v1_5	AUGUSTUS	CDS	19731787	19731974	1	+	2	transcript_id "file_1_file_1_jg5344.t1"; gene_id "file_1_file_1_jg5344";
dsecASM438219v1_5	AUGUSTUS	exon	19731787	19731974	.	+	.	transcript_id "file_1_file_1_jg5344.t1"; gene_id "file_1_file_1_jg5344";
dsecASM438219v1_5	AUGUSTUS	intron	19731975	19732108	.	+	.	transcript_id "file_1_file_1_jg5344.t1"; gene_id "file_1_file_1_jg5344";
dsecASM438219v1_5	AUGUSTUS	CDS	19732109	19732696	1	+	0	transcript_id "file_1_file_1_jg5344.t1"; gene_id "file_1_file_1_jg5344";
dsecASM438219v1_5	AUGUSTUS	exon	19732109	19732696	.	+	.	transcript_id "file_1_file_1_jg5344.t1"; gene_id "file_1_file_1_jg5344";
dsecASM438219v1_5	AUGUSTUS	intron	19732697	19732785	.	+	.	transcript_id "file_1_file_1_jg5344.t1"; gene_id "file_1_file_1_jg5344";
dsecASM438219v1_5	AUGUSTUS	CDS	19732786	19733128	0.64	+	0	transcript_id "file_1_file_1_jg5344.t1"; gene_id "file_1_file_1_jg5344";
dsecASM438219v1_5	AUGUSTUS	exon	19732786	19733128	.	+	.	transcript_id "file_1_file_1_jg5344.t1"; gene_id "file_1_file_1_jg5344";
dsecASM438219v1_5	AUGUSTUS	intron	19733129	19733650	.	+	.	transcript_id "file_1_file_1_jg5344.t1"; gene_id "file_1_file_1_jg5344";
dsecASM438219v1_5	AUGUSTUS	transcript	19731538	19733754	.	+	.	transcript_id "file_1_file_1_jg5344.t1"; gene_id "file_1_file_1_jg5344"
dsecASM438219v1_5	AUGUSTUS	gene	19731538	19733754	.	+	.	jg5344
dsecASM438219v1_5	AUGUSTUS	CDS	19733651	19733754	0.57	+	2	transcript_id "file_1_file_1_jg5344.t1"; gene_id "file_1_file_1_jg5344";
dsecASM438219v1_5	AUGUSTUS	exon	19733651	19733754	.	+	.	transcript_id "file_1_file_1_jg5344.t1"; gene_id "file_1_file_1_jg5344";
dsecASM438219v1_5	AUGUSTUS	stop_codon	19733752	19733754	.	+	0	transcript_id "file_1_file_1_jg5344.t1"; gene_id "file_1_file_1_jg5344";
dsecASM438219v1_2	AUGUSTUS	start_codon	11829913	11829915	.	+	0	transcript_id "file_1_file_1_jg7241.t1"; gene_id "file_1_file_1_jg7241";
dsecASM438219v1_2	AUGUSTUS	CDS	11829913	11830666	1	+	0	transcript_id "file_1_file_1_jg7241.t1"; gene_id "file_1_file_1_jg7241";
dsecASM438219v1_2	AUGUSTUS	exon	11829913	11830666	.	+	.	transcript_id "file_1_file_1_jg7241.t1"; gene_id "file_1_file_1_jg7241";
dsecASM438219v1_2	AUGUSTUS	intron	11830667	11830718	.	+	.	transcript_id "file_1_file_1_jg7241.t1"; gene_id "file_1_file_1_jg7241";
dsecASM438219v1_2	AUGUSTUS	transcript	11829913	11831437	.	+	.	transcript_id "file_1_file_1_jg7241.t1"; gene_id "file_1_file_1_jg7241"
dsecASM438219v1_2	AUGUSTUS	gene	11829913	11831437	.	+	.	jg7241
dsecASM438219v1_2	AUGUSTUS	CDS	11830719	11831437	1	+	2	transcript_id "file_1_file_1_jg7241.t1"; gene_id "file_1_file_1_jg7241";
dsecASM438219v1_2	AUGUSTUS	exon	11830719	11831437	.	+	.	transcript_id "file_1_file_1_jg7241.t1"; gene_id "file_1_file_1_jg7241";
dsecASM438219v1_2	AUGUSTUS	stop_codon	11831435	11831437	.	+	0	transcript_id "file_1_file_1_jg7241.t1"; gene_id "file_1_file_1_jg7241";
dsecASM438219v1_0	AUGUSTUS	start_codon	4125437	4125439	.	+	0	transcript_id "file_1_file_1_jg850.t1"; gene_id "file_1_file_1_jg850";
dsecASM438219v1_0	AUGUSTUS	CDS	4125437	4125661	1	+	0	transcript_id "file_1_file_1_jg850.t1"; gene_id "file_1_file_1_jg850";
dsecASM438219v1_0	AUGUSTUS	exon	4125437	4125661	.	+	.	transcript_id "file_1_file_1_jg850.t1"; gene_id "file_1_file_1_jg850";
dsecASM438219v1_0	AUGUSTUS	transcript	4125437	4125661	.	+	.	transcript_id "file_1_file_1_jg850.t1"; gene_id "file_1_file_1_jg850"
dsecASM438219v1_0	AUGUSTUS	gene	4125437	4125661	.	+	.	jg850
dsecASM438219v1_0	AUGUSTUS	stop_codon	4125659	4125661	.	+	0	transcript_id "file_1_file_1_jg850.t1"; gene_id "file_1_file_1_jg850";
dsecASM438219v1_3	AUGUSTUS	start_codon	4864103	4864105	.	+	0	transcript_id "file_1_file_1_jg8921.t1"; gene_id "file_1_file_1_jg8921";
dsecASM438219v1_3	AUGUSTUS	CDS	4864103	4864254	0.98	+	0	transcript_id "file_1_file_1_jg8921.t1"; gene_id "file_1_file_1_jg8921";
dsecASM438219v1_3	AUGUSTUS	exon	4864103	4864254	.	+	.	transcript_id "file_1_file_1_jg8921.t1"; gene_id "file_1_file_1_jg8921";
dsecASM438219v1_3	AUGUSTUS	intron	4864255	4866527	.	+	.	transcript_id "file_1_file_1_jg8921.t1"; gene_id "file_1_file_1_jg8921";
dsecASM438219v1_3	AUGUSTUS	CDS	4866528	4866655	0.98	+	1	transcript_id "file_1_file_1_jg8921.t1"; gene_id "file_1_file_1_jg8921";
dsecASM438219v1_3	AUGUSTUS	exon	4866528	4866655	.	+	.	transcript_id "file_1_file_1_jg8921.t1"; gene_id "file_1_file_1_jg8921";
dsecASM438219v1_3	AUGUSTUS	intron	4866656	4867423	.	+	.	transcript_id "file_1_file_1_jg8921.t1"; gene_id "file_1_file_1_jg8921";
dsecASM438219v1_3	AUGUSTUS	transcript	4864103	4867536	.	+	.	transcript_id "file_1_file_1_jg8921.t1"; gene_id "file_1_file_1_jg8921"
dsecASM438219v1_3	AUGUSTUS	gene	4864103	4867536	.	+	.	jg8921
dsecASM438219v1_3	AUGUSTUS	CDS	4867424	4867536	0.65	+	2	transcript_id "file_1_file_1_jg8921.t1"; gene_id "file_1_file_1_jg8921";
dsecASM438219v1_3	AUGUSTUS	exon	4867424	4867536	.	+	.	transcript_id "file_1_file_1_jg8921.t1"; gene_id "file_1_file_1_jg8921";
dsecASM438219v1_3	AUGUSTUS	stop_codon	4867534	4867536	.	+	0	transcript_id "file_1_file_1_jg8921.t1"; gene_id "file_1_file_1_jg8921";
dsecASM438219v1_1	GeneMark.hmm	start_codon	5176089	5176091	.	+	0	gene_id "file_1_file_2_3302_g"; transcript_id "file_1_file_2_3302_t"; count "file_1_file_2_1_1";
dsecASM438219v1_1	GeneMark.hmm	CDS	5176089	5176143	.	+	0	gene_id "file_1_file_2_3302_g"; transcript_id "file_1_file_2_3302_t"; evidence "file_1_file_2_1_1"; cds_type "file_1_file_2_Initial"; count "file_1_file_2_1_15"; anchored "file_1_file_2_1_1";
dsecASM438219v1_1	GeneMark.hmm	exon	5176089	5176143	0	+	.	gene_id "file_1_file_2_3302_g"; transcript_id "file_1_file_2_3302_t"; evidence "file_1_file_2_1_1"; cds_type "file_1_file_2_Initial"; count "file_1_file_2_1_15"; anchored "file_1_file_2_1_1";
dsecASM438219v1_1	GeneMark.hmm	CDS	5176245	5176435	.	+	2	gene_id "file_1_file_2_3302_g"; transcript_id "file_1_file_2_3302_t"; evidence "file_1_file_2_1_1"; cds_type "file_1_file_2_Internal"; count "file_1_file_2_2_15"; anchored "file_1_file_2_1_1";
dsecASM438219v1_1	GeneMark.hmm	exon	5176245	5176435	0	+	.	gene_id "file_1_file_2_3302_g"; transcript_id "file_1_file_2_3302_t"; evidence "file_1_file_2_1_1"; cds_type "file_1_file_2_Internal"; count "file_1_file_2_2_15"; anchored "file_1_file_2_1_1";
dsecASM438219v1_1	GeneMark.hmm	CDS	5176497	5176666	.	+	0	gene_id "file_1_file_2_3302_g"; transcript_id "file_1_file_2_3302_t"; evidence "file_1_file_2_1_1"; cds_type "file_1_file_2_Internal"; count "file_1_file_2_3_15"; anchored "file_1_file_2_1_1";
dsecASM438219v1_1	GeneMark.hmm	exon	5176497	5176666	0	+	.	gene_id "file_1_file_2_3302_g"; transcript_id "file_1_file_2_3302_t"; evidence "file_1_file_2_1_1"; cds_type "file_1_file_2_Internal"; count "file_1_file_2_3_15"; anchored "file_1_file_2_1_1";
dsecASM438219v1_1	GeneMark.hmm	CDS	5176723	5177984	.	+	1	gene_id "file_1_file_2_3302_g"; transcript_id "file_1_file_2_3302_t"; evidence "file_1_file_2_1_1"; cds_type "file_1_file_2_Internal"; count "file_1_file_2_4_15"; anchored "file_1_file_2_1_1";
dsecASM438219v1_1	GeneMark.hmm	exon	5176723	5177984	0	+	.	gene_id "file_1_file_2_3302_g"; transcript_id "file_1_file_2_3302_t"; evidence "file_1_file_2_1_1"; cds_type "file_1_file_2_Internal"; count "file_1_file_2_4_15"; anchored "file_1_file_2_1_1";
dsecASM438219v1_1	GeneMark.hmm	CDS	5178046	5178167	.	+	2	gene_id "file_1_file_2_3302_g"; transcript_id "file_1_file_2_3302_t"; evidence "file_1_file_2_1_1"; cds_type "file_1_file_2_Internal"; count "file_1_file_2_5_15"; anchored "file_1_file_2_1_1";
dsecASM438219v1_1	GeneMark.hmm	exon	5178046	5178167	0	+	.	gene_id "file_1_file_2_3302_g"; transcript_id "file_1_file_2_3302_t"; evidence "file_1_file_2_1_1"; cds_type "file_1_file_2_Internal"; count "file_1_file_2_5_15"; anchored "file_1_file_2_1_1";
dsecASM438219v1_1	GeneMark.hmm	CDS	5178221	5178320	.	+	0	gene_id "file_1_file_2_3302_g"; transcript_id "file_1_file_2_3302_t"; evidence "file_1_file_2_1_1"; cds_type "file_1_file_2_Internal"; count "file_1_file_2_6_15"; anchored "file_1_file_2_1_1";
dsecASM438219v1_1	GeneMark.hmm	exon	5178221	5178320	0	+	.	gene_id "file_1_file_2_3302_g"; transcript_id "file_1_file_2_3302_t"; evidence "file_1_file_2_1_1"; cds_type "file_1_file_2_Internal"; count "file_1_file_2_6_15"; anchored "file_1_file_2_1_1";
dsecASM438219v1_1	GeneMark.hmm	CDS	5178378	5178437	.	+	2	gene_id "file_1_file_2_3302_g"; transcript_id "file_1_file_2_3302_t"; evidence "file_1_file_2_1_1"; cds_type "file_1_file_2_Internal"; count "file_1_file_2_7_15"; anchored "file_1_file_2_1_1";
dsecASM438219v1_1	GeneMark.hmm	exon	5178378	5178437	0	+	.	gene_id "file_1_file_2_3302_g"; transcript_id "file_1_file_2_3302_t"; evidence "file_1_file_2_1_1"; cds_type "file_1_file_2_Internal"; count "file_1_file_2_7_15"; anchored "file_1_file_2_1_1";
dsecASM438219v1_1	GeneMark.hmm	CDS	5178492	5178787	.	+	2	gene_id "file_1_file_2_3302_g"; transcript_id "file_1_file_2_3302_t"; evidence "file_1_file_2_1_1"; cds_type "file_1_file_2_Internal"; count "file_1_file_2_8_15"; anchored "file_1_file_2_1_1";
dsecASM438219v1_1	GeneMark.hmm	exon	5178492	5178787	0	+	.	gene_id "file_1_file_2_3302_g"; transcript_id "file_1_file_2_3302_t"; evidence "file_1_file_2_1_1"; cds_type "file_1_file_2_Internal"; count "file_1_file_2_8_15"; anchored "file_1_file_2_1_1";
dsecASM438219v1_1	GeneMark.hmm	CDS	5178852	5179048	.	+	0	gene_id "file_1_file_2_3302_g"; transcript_id "file_1_file_2_3302_t"; evidence "file_1_file_2_1_1"; cds_type "file_1_file_2_Internal"; count "file_1_file_2_9_15"; anchored "file_1_file_2_1_1";
dsecASM438219v1_1	GeneMark.hmm	exon	5178852	5179048	0	+	.	gene_id "file_1_file_2_3302_g"; transcript_id "file_1_file_2_3302_t"; evidence "file_1_file_2_1_1"; cds_type "file_1_file_2_Internal"; count "file_1_file_2_9_15"; anchored "file_1_file_2_1_1";
dsecASM438219v1_1	GeneMark.hmm	CDS	5179113	5179475	.	+	1	gene_id "file_1_file_2_3302_g"; transcript_id "file_1_file_2_3302_t"; evidence "file_1_file_2_1_1"; cds_type "file_1_file_2_Internal"; count "file_1_file_2_10_15"; anchored "file_1_file_2_1_1";
dsecASM438219v1_1	GeneMark.hmm	exon	5179113	5179475	0	+	.	gene_id "file_1_file_2_3302_g"; transcript_id "file_1_file_2_3302_t"; evidence "file_1_file_2_1_1"; cds_type "file_1_file_2_Internal"; count "file_1_file_2_10_15"; anchored "file_1_file_2_1_1";
dsecASM438219v1_1	GeneMark.hmm	CDS	5179535	5179733	.	+	1	gene_id "file_1_file_2_3302_g"; transcript_id "file_1_file_2_3302_t"; evidence "file_1_file_2_1_1"; cds_type "file_1_file_2_Internal"; count "file_1_file_2_11_15"; anchored "file_1_file_2_1_1";
dsecASM438219v1_1	GeneMark.hmm	exon	5179535	5179733	0	+	.	gene_id "file_1_file_2_3302_g"; transcript_id "file_1_file_2_3302_t"; evidence "file_1_file_2_1_1"; cds_type "file_1_file_2_Internal"; count "file_1_file_2_11_15"; anchored "file_1_file_2_1_1";
dsecASM438219v1_1	GeneMark.hmm	CDS	5179795	5180006	.	+	0	gene_id "file_1_file_2_3302_g"; transcript_id "file_1_file_2_3302_t"; evidence "file_1_file_2_1_1"; cds_type "file_1_file_2_Internal"; count "file_1_file_2_12_15"; anchored "file_1_file_2_1_1";
dsecASM438219v1_1	GeneMark.hmm	exon	5179795	5180006	0	+	.	gene_id "file_1_file_2_3302_g"; transcript_id "file_1_file_2_3302_t"; evidence "file_1_file_2_1_1"; cds_type "file_1_file_2_Internal"; count "file_1_file_2_12_15"; anchored "file_1_file_2_1_1";
dsecASM438219v1_1	GeneMark.hmm	CDS	5180071	5180292	.	+	1	gene_id "file_1_file_2_3302_g"; transcript_id "file_1_file_2_3302_t"; evidence "file_1_file_2_1_1"; cds_type "file_1_file_2_Internal"; count "file_1_file_2_13_15"; anchored "file_1_file_2_1_1";
dsecASM438219v1_1	GeneMark.hmm	exon	5180071	5180292	0	+	.	gene_id "file_1_file_2_3302_g"; transcript_id "file_1_file_2_3302_t"; evidence "file_1_file_2_1_1"; cds_type "file_1_file_2_Internal"; count "file_1_file_2_13_15"; anchored "file_1_file_2_1_1";
dsecASM438219v1_1	GeneMark.hmm	CDS	5180351	5180460	.	+	1	gene_id "file_1_file_2_3302_g"; transcript_id "file_1_file_2_3302_t"; evidence "file_1_file_2_1_1"; cds_type "file_1_file_2_Internal"; count "file_1_file_2_14_15"; anchored "file_1_file_2_1_1";
dsecASM438219v1_1	GeneMark.hmm	exon	5180351	5180460	0	+	.	gene_id "file_1_file_2_3302_g"; transcript_id "file_1_file_2_3302_t"; evidence "file_1_file_2_1_1"; cds_type "file_1_file_2_Internal"; count "file_1_file_2_14_15"; anchored "file_1_file_2_1_1";
dsecASM438219v1_1	GeneMark.hmm	CDS	5180523	5180689	.	+	2	gene_id "file_1_file_2_3302_g"; transcript_id "file_1_file_2_3302_t"; evidence "file_1_file_2_1_1"; cds_type "file_1_file_2_Terminal"; count "file_1_file_2_15_15"; anchored "file_1_file_2_1_1";
dsecASM438219v1_1	GeneMark.hmm	exon	5180523	5180689	0	+	.	gene_id "file_1_file_2_3302_g"; transcript_id "file_1_file_2_3302_t"; evidence "file_1_file_2_1_1"; cds_type "file_1_file_2_Terminal"; count "file_1_file_2_15_15"; anchored "file_1_file_2_1_1";
dsecASM438219v1_1	GeneMark.hmm	stop_codon	5180687	5180689	.	+	0	gene_id "file_1_file_2_3302_g"; transcript_id "file_1_file_2_3302_t"; count "file_1_file_2_1_1";
dsecASM438219v1_0	AUGUSTUS	start_codon	12461403	12461405	.	+	0	transcript_id "file_1_file_1_jg1996.t3"; gene_id "file_1_file_1_jg1996";
dsecASM438219v1_0	AUGUSTUS	CDS	12461403	12461456	1	+	0	transcript_id "file_1_file_1_jg1996.t3"; gene_id "file_1_file_1_jg1996";
dsecASM438219v1_0	AUGUSTUS	exon	12461403	12461456	.	+	.	transcript_id "file_1_file_1_jg1996.t3"; gene_id "file_1_file_1_jg1996";
dsecASM438219v1_0	AUGUSTUS	intron	12461457	12461529	.	+	.	transcript_id "file_1_file_1_jg1996.t3"; gene_id "file_1_file_1_jg1996";
dsecASM438219v1_0	AUGUSTUS	CDS	12461530	12463041	1	+	0	transcript_id "file_1_file_1_jg1996.t3"; gene_id "file_1_file_1_jg1996";
dsecASM438219v1_0	AUGUSTUS	exon	12461530	12463041	.	+	.	transcript_id "file_1_file_1_jg1996.t3"; gene_id "file_1_file_1_jg1996";
dsecASM438219v1_0	AUGUSTUS	intron	12463042	12463177	.	+	.	transcript_id "file_1_file_1_jg1996.t3"; gene_id "file_1_file_1_jg1996";
dsecASM438219v1_0	AUGUSTUS	CDS	12463178	12463315	1	+	0	transcript_id "file_1_file_1_jg1996.t3"; gene_id "file_1_file_1_jg1996";
dsecASM438219v1_0	AUGUSTUS	exon	12463178	12463315	.	+	.	transcript_id "file_1_file_1_jg1996.t3"; gene_id "file_1_file_1_jg1996";
dsecASM438219v1_0	AUGUSTUS	intron	12463316	12463736	.	+	.	transcript_id "file_1_file_1_jg1996.t3"; gene_id "file_1_file_1_jg1996";
dsecASM438219v1_0	AUGUSTUS	CDS	12463737	12463883	1	+	0	transcript_id "file_1_file_1_jg1996.t3"; gene_id "file_1_file_1_jg1996";
dsecASM438219v1_0	AUGUSTUS	exon	12463737	12463883	.	+	.	transcript_id "file_1_file_1_jg1996.t3"; gene_id "file_1_file_1_jg1996";
dsecASM438219v1_0	AUGUSTUS	intron	12463884	12464631	.	+	.	transcript_id "file_1_file_1_jg1996.t3"; gene_id "file_1_file_1_jg1996";
dsecASM438219v1_0	AUGUSTUS	CDS	12464632	12464716	1	+	0	transcript_id "file_1_file_1_jg1996.t3"; gene_id "file_1_file_1_jg1996";
dsecASM438219v1_0	AUGUSTUS	exon	12464632	12464716	.	+	.	transcript_id "file_1_file_1_jg1996.t3"; gene_id "file_1_file_1_jg1996";
dsecASM438219v1_0	AUGUSTUS	intron	12464717	12464777	.	+	.	transcript_id "file_1_file_1_jg1996.t3"; gene_id "file_1_file_1_jg1996";
dsecASM438219v1_0	AUGUSTUS	CDS	12464778	12465597	1	+	2	transcript_id "file_1_file_1_jg1996.t3"; gene_id "file_1_file_1_jg1996";
dsecASM438219v1_0	AUGUSTUS	exon	12464778	12465597	.	+	.	transcript_id "file_1_file_1_jg1996.t3"; gene_id "file_1_file_1_jg1996";
dsecASM438219v1_0	AUGUSTUS	intron	12465598	12465664	.	+	.	transcript_id "file_1_file_1_jg1996.t3"; gene_id "file_1_file_1_jg1996";
dsecASM438219v1_0	AUGUSTUS	CDS	12465665	12466035	1	+	1	transcript_id "file_1_file_1_jg1996.t3"; gene_id "file_1_file_1_jg1996";
dsecASM438219v1_0	AUGUSTUS	exon	12465665	12466035	.	+	.	transcript_id "file_1_file_1_jg1996.t3"; gene_id "file_1_file_1_jg1996";
dsecASM438219v1_0	AUGUSTUS	intron	12466036	12469556	.	+	.	transcript_id "file_1_file_1_jg1996.t3"; gene_id "file_1_file_1_jg1996";
dsecASM438219v1_0	AUGUSTUS	CDS	12469557	12469780	0.98	+	2	transcript_id "file_1_file_1_jg1996.t3"; gene_id "file_1_file_1_jg1996";
dsecASM438219v1_0	AUGUSTUS	exon	12469557	12469780	.	+	.	transcript_id "file_1_file_1_jg1996.t3"; gene_id "file_1_file_1_jg1996";
dsecASM438219v1_0	AUGUSTUS	intron	12469781	12470083	.	+	.	transcript_id "file_1_file_1_jg1996.t3"; gene_id "file_1_file_1_jg1996";
dsecASM438219v1_0	AUGUSTUS	CDS	12470084	12470254	0.71	+	0	transcript_id "file_1_file_1_jg1996.t3"; gene_id "file_1_file_1_jg1996";
dsecASM438219v1_0	AUGUSTUS	exon	12470084	12470254	.	+	.	transcript_id "file_1_file_1_jg1996.t3"; gene_id "file_1_file_1_jg1996";
dsecASM438219v1_0	AUGUSTUS	intron	12470255	12470579	.	+	.	transcript_id "file_1_file_1_jg1996.t3"; gene_id "file_1_file_1_jg1996";
dsecASM438219v1_0	AUGUSTUS	CDS	12470580	12470825	0.72	+	0	transcript_id "file_1_file_1_jg1996.t3"; gene_id "file_1_file_1_jg1996";
dsecASM438219v1_0	AUGUSTUS	exon	12470580	12470825	.	+	.	transcript_id "file_1_file_1_jg1996.t3"; gene_id "file_1_file_1_jg1996";
dsecASM438219v1_0	AUGUSTUS	intron	12470826	12472004	.	+	.	transcript_id "file_1_file_1_jg1996.t3"; gene_id "file_1_file_1_jg1996";
dsecASM438219v1_0	AUGUSTUS	CDS	12472005	12472222	1	+	0	transcript_id "file_1_file_1_jg1996.t3"; gene_id "file_1_file_1_jg1996";
dsecASM438219v1_0	AUGUSTUS	exon	12472005	12472222	.	+	.	transcript_id "file_1_file_1_jg1996.t3"; gene_id "file_1_file_1_jg1996";
dsecASM438219v1_0	AUGUSTUS	intron	12472223	12472286	.	+	.	transcript_id "file_1_file_1_jg1996.t3"; gene_id "file_1_file_1_jg1996";
dsecASM438219v1_0	AUGUSTUS	CDS	12472287	12472793	1	+	1	transcript_id "file_1_file_1_jg1996.t3"; gene_id "file_1_file_1_jg1996";
dsecASM438219v1_0	AUGUSTUS	exon	12472287	12472793	.	+	.	transcript_id "file_1_file_1_jg1996.t3"; gene_id "file_1_file_1_jg1996";
dsecASM438219v1_0	AUGUSTUS	intron	12472794	12472850	.	+	.	transcript_id "file_1_file_1_jg1996.t3"; gene_id "file_1_file_1_jg1996";
dsecASM438219v1_0	AUGUSTUS	CDS	12472851	12473232	1	+	1	transcript_id "file_1_file_1_jg1996.t3"; gene_id "file_1_file_1_jg1996";
dsecASM438219v1_0	AUGUSTUS	exon	12472851	12473232	.	+	.	transcript_id "file_1_file_1_jg1996.t3"; gene_id "file_1_file_1_jg1996";
dsecASM438219v1_0	AUGUSTUS	intron	12473233	12473296	.	+	.	transcript_id "file_1_file_1_jg1996.t3"; gene_id "file_1_file_1_jg1996";
dsecASM438219v1_0	AUGUSTUS	transcript	12461403	12473488	.	+	.	transcript_id "file_1_file_1_jg1996.t3"; gene_id "file_1_file_1_jg1996"
dsecASM438219v1_0	AUGUSTUS	CDS	12473297	12473488	1	+	0	transcript_id "file_1_file_1_jg1996.t3"; gene_id "file_1_file_1_jg1996";
dsecASM438219v1_0	AUGUSTUS	exon	12473297	12473488	.	+	.	transcript_id "file_1_file_1_jg1996.t3"; gene_id "file_1_file_1_jg1996";
dsecASM438219v1_0	AUGUSTUS	stop_codon	12473486	12473488	.	+	0	transcript_id "file_1_file_1_jg1996.t3"; gene_id "file_1_file_1_jg1996";
dsecASM438219v1_380	AUGUSTUS	stop_codon	65294	65296	.	-	0	transcript_id "file_1_file_1_jg31.t1"; gene_id "file_1_file_1_jg31";
dsecASM438219v1_380	AUGUSTUS	CDS	65294	65546	0.97	-	1	transcript_id "file_1_file_1_jg31.t1"; gene_id "file_1_file_1_jg31";
dsecASM438219v1_380	AUGUSTUS	exon	65294	65546	.	-	.	transcript_id "file_1_file_1_jg31.t1"; gene_id "file_1_file_1_jg31";
dsecASM438219v1_380	AUGUSTUS	intron	65547	66757	.	-	.	transcript_id "file_1_file_1_jg31.t1"; gene_id "file_1_file_1_jg31";
dsecASM438219v1_380	AUGUSTUS	transcript	65294	66765	.	-	.	transcript_id "file_1_file_1_jg31.t1"; gene_id "file_1_file_1_jg31"
dsecASM438219v1_380	AUGUSTUS	gene	65294	66765	.	-	.	jg31
dsecASM438219v1_380	AUGUSTUS	CDS	66758	66765	0.56	-	0	transcript_id "file_1_file_1_jg31.t1"; gene_id "file_1_file_1_jg31";
dsecASM438219v1_380	AUGUSTUS	exon	66758	66765	.	-	.	transcript_id "file_1_file_1_jg31.t1"; gene_id "file_1_file_1_jg31";
dsecASM438219v1_380	AUGUSTUS	start_codon	66763	66765	.	-	0	transcript_id "file_1_file_1_jg31.t1"; gene_id "file_1_file_1_jg31";
dsecASM438219v1_3	AUGUSTUS	start_codon	14033702	14033704	.	+	0	transcript_id "file_1_file_1_jg10039.t1"; gene_id "file_1_file_1_jg10039";
dsecASM438219v1_3	AUGUSTUS	CDS	14033702	14033823	1	+	0	transcript_id "file_1_file_1_jg10039.t1"; gene_id "file_1_file_1_jg10039";
dsecASM438219v1_3	AUGUSTUS	exon	14033702	14033823	.	+	.	transcript_id "file_1_file_1_jg10039.t1"; gene_id "file_1_file_1_jg10039";
dsecASM438219v1_3	AUGUSTUS	intron	14033824	14033883	.	+	.	transcript_id "file_1_file_1_jg10039.t1"; gene_id "file_1_file_1_jg10039";
dsecASM438219v1_3	AUGUSTUS	transcript	14033702	14034079	.	+	.	transcript_id "file_1_file_1_jg10039.t1"; gene_id "file_1_file_1_jg10039"
dsecASM438219v1_3	AUGUSTUS	gene	14033702	14034079	.	+	.	jg10039
dsecASM438219v1_3	AUGUSTUS	CDS	14033884	14034079	1	+	1	transcript_id "file_1_file_1_jg10039.t1"; gene_id "file_1_file_1_jg10039";
dsecASM438219v1_3	AUGUSTUS	exon	14033884	14034079	.	+	.	transcript_id "file_1_file_1_jg10039.t1"; gene_id "file_1_file_1_jg10039";
dsecASM438219v1_3	AUGUSTUS	stop_codon	14034077	14034079	.	+	0	transcript_id "file_1_file_1_jg10039.t1"; gene_id "file_1_file_1_jg10039";
dsecASM438219v1_3	AUGUSTUS	start_codon	9246236	9246238	.	+	0	transcript_id "file_1_file_1_jg9438.t1"; gene_id "file_1_file_1_jg9438";
dsecASM438219v1_3	AUGUSTUS	CDS	9246236	9247060	1	+	0	transcript_id "file_1_file_1_jg9438.t1"; gene_id "file_1_file_1_jg9438";
dsecASM438219v1_3	AUGUSTUS	exon	9246236	9247060	.	+	.	transcript_id "file_1_file_1_jg9438.t1"; gene_id "file_1_file_1_jg9438";
dsecASM438219v1_3	AUGUSTUS	transcript	9246236	9247060	.	+	.	transcript_id "file_1_file_1_jg9438.t1"; gene_id "file_1_file_1_jg9438"
dsecASM438219v1_3	AUGUSTUS	gene	9246236	9247060	.	+	.	jg9438
dsecASM438219v1_3	AUGUSTUS	stop_codon	9247058	9247060	.	+	0	transcript_id "file_1_file_1_jg9438.t1"; gene_id "file_1_file_1_jg9438";
dsecASM438219v1_0	GeneMark.hmm	stop_codon	15977868	15977870	.	-	0	gene_id "file_1_file_2_2064_g"; transcript_id "file_1_file_2_2064_t"; count "file_1_file_2_1_1";
dsecASM438219v1_0	GeneMark.hmm	CDS	15977868	15978329	.	-	0	gene_id "file_1_file_2_2064_g"; transcript_id "file_1_file_2_2064_t"; evidence "file_1_file_2_1_1"; cds_type "file_1_file_2_Terminal"; count "file_1_file_2_2_2"; anchored "file_1_file_2_1_1";
dsecASM438219v1_0	GeneMark.hmm	exon	15977868	15978329	0	-	.	gene_id "file_1_file_2_2064_g"; transcript_id "file_1_file_2_2064_t"; evidence "file_1_file_2_1_1"; cds_type "file_1_file_2_Terminal"; count "file_1_file_2_2_2"; anchored "file_1_file_2_1_1";
dsecASM438219v1_0	GeneMark.hmm	CDS	15978389	15978478	.	-	0	gene_id "file_1_file_2_2064_g"; transcript_id "file_1_file_2_2064_t"; evidence "file_1_file_2_1_0"; cds_type "file_1_file_2_Initial"; count "file_1_file_2_1_2"; anchored "file_1_file_2_1_0";
dsecASM438219v1_0	GeneMark.hmm	exon	15978389	15978478	0	-	.	gene_id "file_1_file_2_2064_g"; transcript_id "file_1_file_2_2064_t"; evidence "file_1_file_2_1_0"; cds_type "file_1_file_2_Initial"; count "file_1_file_2_1_2"; anchored "file_1_file_2_1_0";
dsecASM438219v1_0	GeneMark.hmm	start_codon	15978476	15978478	.	-	0	gene_id "file_1_file_2_2064_g"; transcript_id "file_1_file_2_2064_t"; count "file_1_file_2_1_1";
dsecASM438219v1_5	AUGUSTUS	stop_codon	3218190	3218192	.	-	0	transcript_id "file_1_file_1_jg3484.t1"; gene_id "file_1_file_1_jg3484";
dsecASM438219v1_5	AUGUSTUS	CDS	3218190	3218417	1	-	0	transcript_id "file_1_file_1_jg3484.t1"; gene_id "file_1_file_1_jg3484";
dsecASM438219v1_5	AUGUSTUS	exon	3218190	3218417	.	-	.	transcript_id "file_1_file_1_jg3484.t1"; gene_id "file_1_file_1_jg3484";
dsecASM438219v1_5	AUGUSTUS	intron	3218418	3218526	.	-	.	transcript_id "file_1_file_1_jg3484.t1"; gene_id "file_1_file_1_jg3484";
dsecASM438219v1_5	AUGUSTUS	transcript	3218190	3218916	.	-	.	transcript_id "file_1_file_1_jg3484.t1"; gene_id "file_1_file_1_jg3484"
dsecASM438219v1_5	AUGUSTUS	gene	3218190	3218916	.	-	.	jg3484
dsecASM438219v1_5	AUGUSTUS	CDS	3218527	3218916	1	-	0	transcript_id "file_1_file_1_jg3484.t1"; gene_id "file_1_file_1_jg3484";
dsecASM438219v1_5	AUGUSTUS	exon	3218527	3218916	.	-	.	transcript_id "file_1_file_1_jg3484.t1"; gene_id "file_1_file_1_jg3484";
dsecASM438219v1_5	AUGUSTUS	start_codon	3218914	3218916	.	-	0	transcript_id "file_1_file_1_jg3484.t1"; gene_id "file_1_file_1_jg3484";
dsecASM438219v1_5	AUGUSTUS	stop_codon	11453411	11453413	.	-	0	transcript_id "file_1_file_1_jg4373.t1"; gene_id "file_1_file_1_jg4373";
dsecASM438219v1_5	AUGUSTUS	CDS	11453411	11453833	1	-	0	transcript_id "file_1_file_1_jg4373.t1"; gene_id "file_1_file_1_jg4373";
dsecASM438219v1_5	AUGUSTUS	exon	11453411	11453833	.	-	.	transcript_id "file_1_file_1_jg4373.t1"; gene_id "file_1_file_1_jg4373";
dsecASM438219v1_5	AUGUSTUS	transcript	11453411	11453833	.	-	.	transcript_id "file_1_file_1_jg4373.t1"; gene_id "file_1_file_1_jg4373"
dsecASM438219v1_5	AUGUSTUS	gene	11453411	11453833	.	-	.	jg4373
dsecASM438219v1_5	AUGUSTUS	start_codon	11453831	11453833	.	-	0	transcript_id "file_1_file_1_jg4373.t1"; gene_id "file_1_file_1_jg4373";
dsecASM438219v1_2	AUGUSTUS	stop_codon	17709091	17709093	.	-	0	transcript_id "file_1_file_1_jg7940.t1"; gene_id "file_1_file_1_jg7940";
dsecASM438219v1_2	AUGUSTUS	CDS	17709091	17709171	1	-	0	transcript_id "file_1_file_1_jg7940.t1"; gene_id "file_1_file_1_jg7940";
dsecASM438219v1_2	AUGUSTUS	exon	17709091	17709171	.	-	.	transcript_id "file_1_file_1_jg7940.t1"; gene_id "file_1_file_1_jg7940";
dsecASM438219v1_2	AUGUSTUS	intron	17709172	17711128	.	-	.	transcript_id "file_1_file_1_jg7940.t1"; gene_id "file_1_file_1_jg7940";
dsecASM438219v1_2	AUGUSTUS	CDS	17711129	17711441	1	-	1	transcript_id "file_1_file_1_jg7940.t1"; gene_id "file_1_file_1_jg7940";
dsecASM438219v1_2	AUGUSTUS	exon	17711129	17711441	.	-	.	transcript_id "file_1_file_1_jg7940.t1"; gene_id "file_1_file_1_jg7940";
dsecASM438219v1_2	AUGUSTUS	intron	17711442	17712113	.	-	.	transcript_id "file_1_file_1_jg7940.t1"; gene_id "file_1_file_1_jg7940";
dsecASM438219v1_2	AUGUSTUS	CDS	17712114	17712621	1	-	2	transcript_id "file_1_file_1_jg7940.t1"; gene_id "file_1_file_1_jg7940";
dsecASM438219v1_2	AUGUSTUS	exon	17712114	17712621	.	-	.	transcript_id "file_1_file_1_jg7940.t1"; gene_id "file_1_file_1_jg7940";
dsecASM438219v1_2	AUGUSTUS	intron	17712622	17723481	.	-	.	transcript_id "file_1_file_1_jg7940.t1"; gene_id "file_1_file_1_jg7940";
dsecASM438219v1_2	AUGUSTUS	transcript	17709091	17723812	.	-	.	transcript_id "file_1_file_1_jg7940.t1"; gene_id "file_1_file_1_jg7940"
dsecASM438219v1_2	AUGUSTUS	gene	17709091	17723812	.	-	.	jg7940
dsecASM438219v1_2	AUGUSTUS	CDS	17723482	17723812	1	-	0	transcript_id "file_1_file_1_jg7940.t1"; gene_id "file_1_file_1_jg7940";
dsecASM438219v1_2	AUGUSTUS	exon	17723482	17723812	.	-	.	transcript_id "file_1_file_1_jg7940.t1"; gene_id "file_1_file_1_jg7940";
dsecASM438219v1_2	AUGUSTUS	start_codon	17723810	17723812	.	-	0	transcript_id "file_1_file_1_jg7940.t1"; gene_id "file_1_file_1_jg7940";
dsecASM438219v1_5	AUGUSTUS	stop_codon	20403886	20403888	.	-	0	transcript_id "file_1_file_1_jg5440.t1"; gene_id "file_1_file_1_jg5440";
dsecASM438219v1_5	AUGUSTUS	CDS	20403886	20404725	1	-	0	transcript_id "file_1_file_1_jg5440.t1"; gene_id "file_1_file_1_jg5440";
dsecASM438219v1_5	AUGUSTUS	exon	20403886	20404725	.	-	.	transcript_id "file_1_file_1_jg5440.t1"; gene_id "file_1_file_1_jg5440";
dsecASM438219v1_5	AUGUSTUS	intron	20404726	20404892	.	-	.	transcript_id "file_1_file_1_jg5440.t1"; gene_id "file_1_file_1_jg5440";
dsecASM438219v1_5	AUGUSTUS	transcript	20403886	20404949	.	-	.	transcript_id "file_1_file_1_jg5440.t1"; gene_id "file_1_file_1_jg5440"
dsecASM438219v1_5	AUGUSTUS	gene	20403886	20404949	.	-	.	jg5440
dsecASM438219v1_5	AUGUSTUS	CDS	20404893	20404949	1	-	0	transcript_id "file_1_file_1_jg5440.t1"; gene_id "file_1_file_1_jg5440";
dsecASM438219v1_5	AUGUSTUS	exon	20404893	20404949	.	-	.	transcript_id "file_1_file_1_jg5440.t1"; gene_id "file_1_file_1_jg5440";
dsecASM438219v1_5	AUGUSTUS	start_codon	20404947	20404949	.	-	0	transcript_id "file_1_file_1_jg5440.t1"; gene_id "file_1_file_1_jg5440";
dsecASM438219v1_1	AUGUSTUS	stop_codon	16827511	16827513	.	-	0	transcript_id "file_1_file_1_jg14465.t1"; gene_id "file_1_file_1_jg14465";
dsecASM438219v1_1	AUGUSTUS	CDS	16827511	16827537	0.99	-	0	transcript_id "file_1_file_1_jg14465.t1"; gene_id "file_1_file_1_jg14465";
dsecASM438219v1_1	AUGUSTUS	exon	16827511	16827537	.	-	.	transcript_id "file_1_file_1_jg14465.t1"; gene_id "file_1_file_1_jg14465";
dsecASM438219v1_1	AUGUSTUS	intron	16827538	16827593	.	-	.	transcript_id "file_1_file_1_jg14465.t1"; gene_id "file_1_file_1_jg14465";
dsecASM438219v1_1	AUGUSTUS	transcript	16827511	16828115	.	-	.	transcript_id "file_1_file_1_jg14465.t1"; gene_id "file_1_file_1_jg14465"
dsecASM438219v1_1	AUGUSTUS	gene	16827511	16828115	.	-	.	jg14465
dsecASM438219v1_1	AUGUSTUS	CDS	16827594	16828115	0.98	-	0	transcript_id "file_1_file_1_jg14465.t1"; gene_id "file_1_file_1_jg14465";
dsecASM438219v1_1	AUGUSTUS	exon	16827594	16828115	.	-	.	transcript_id "file_1_file_1_jg14465.t1"; gene_id "file_1_file_1_jg14465";
dsecASM438219v1_1	AUGUSTUS	start_codon	16828113	16828115	.	-	0	transcript_id "file_1_file_1_jg14465.t1"; gene_id "file_1_file_1_jg14465";
dsecASM438219v1_2	AUGUSTUS	CDS	10845302	10845304	1	+	0	transcript_id "file_1_file_1_jg7090.t1"; gene_id "file_1_file_1_jg7090";
dsecASM438219v1_2	AUGUSTUS	exon	10845302	10845304	.	+	.	transcript_id "file_1_file_1_jg7090.t1"; gene_id "file_1_file_1_jg7090";
dsecASM438219v1_2	AUGUSTUS	start_codon	10845302	10845304	.	+	0	transcript_id "file_1_file_1_jg7090.t1"; gene_id "file_1_file_1_jg7090";
dsecASM438219v1_2	AUGUSTUS	intron	10845305	10845494	.	+	.	transcript_id "file_1_file_1_jg7090.t1"; gene_id "file_1_file_1_jg7090";
dsecASM438219v1_2	AUGUSTUS	CDS	10845495	10845863	1	+	0	transcript_id "file_1_file_1_jg7090.t1"; gene_id "file_1_file_1_jg7090";
dsecASM438219v1_2	AUGUSTUS	exon	10845495	10845863	.	+	.	transcript_id "file_1_file_1_jg7090.t1"; gene_id "file_1_file_1_jg7090";
dsecASM438219v1_2	AUGUSTUS	intron	10845864	10845923	.	+	.	transcript_id "file_1_file_1_jg7090.t1"; gene_id "file_1_file_1_jg7090";
dsecASM438219v1_2	AUGUSTUS	CDS	10845924	10846219	1	+	0	transcript_id "file_1_file_1_jg7090.t1"; gene_id "file_1_file_1_jg7090";
dsecASM438219v1_2	AUGUSTUS	exon	10845924	10846219	.	+	.	transcript_id "file_1_file_1_jg7090.t1"; gene_id "file_1_file_1_jg7090";
dsecASM438219v1_2	AUGUSTUS	intron	10846220	10846281	.	+	.	transcript_id "file_1_file_1_jg7090.t1"; gene_id "file_1_file_1_jg7090";
dsecASM438219v1_2	AUGUSTUS	CDS	10846282	10846539	1	+	1	transcript_id "file_1_file_1_jg7090.t1"; gene_id "file_1_file_1_jg7090";
dsecASM438219v1_2	AUGUSTUS	exon	10846282	10846539	.	+	.	transcript_id "file_1_file_1_jg7090.t1"; gene_id "file_1_file_1_jg7090";
dsecASM438219v1_2	AUGUSTUS	intron	10846540	10846596	.	+	.	transcript_id "file_1_file_1_jg7090.t1"; gene_id "file_1_file_1_jg7090";
dsecASM438219v1_2	AUGUSTUS	CDS	10846597	10846771	1	+	1	transcript_id "file_1_file_1_jg7090.t1"; gene_id "file_1_file_1_jg7090";
dsecASM438219v1_2	AUGUSTUS	exon	10846597	10846771	.	+	.	transcript_id "file_1_file_1_jg7090.t1"; gene_id "file_1_file_1_jg7090";
dsecASM438219v1_2	AUGUSTUS	intron	10846772	10846829	.	+	.	transcript_id "file_1_file_1_jg7090.t1"; gene_id "file_1_file_1_jg7090";
dsecASM438219v1_2	AUGUSTUS	CDS	10846830	10847093	1	+	0	transcript_id "file_1_file_1_jg7090.t1"; gene_id "file_1_file_1_jg7090";
dsecASM438219v1_2	AUGUSTUS	exon	10846830	10847093	.	+	.	transcript_id "file_1_file_1_jg7090.t1"; gene_id "file_1_file_1_jg7090";
dsecASM438219v1_2	AUGUSTUS	intron	10847094	10847147	.	+	.	transcript_id "file_1_file_1_jg7090.t1"; gene_id "file_1_file_1_jg7090";
dsecASM438219v1_2	AUGUSTUS	transcript	10845302	10847267	.	+	.	transcript_id "file_1_file_1_jg7090.t1"; gene_id "file_1_file_1_jg7090"
dsecASM438219v1_2	AUGUSTUS	gene	10845302	10847267	.	+	.	jg7090
dsecASM438219v1_2	AUGUSTUS	CDS	10847148	10847267	1	+	0	transcript_id "file_1_file_1_jg7090.t1"; gene_id "file_1_file_1_jg7090";
dsecASM438219v1_2	AUGUSTUS	exon	10847148	10847267	.	+	.	transcript_id "file_1_file_1_jg7090.t1"; gene_id "file_1_file_1_jg7090";
dsecASM438219v1_2	AUGUSTUS	stop_codon	10847265	10847267	.	+	0	transcript_id "file_1_file_1_jg7090.t1"; gene_id "file_1_file_1_jg7090";
dsecASM438219v1_3	AUGUSTUS	stop_codon	20879668	20879670	.	-	0	transcript_id "file_1_file_1_jg10991.t1"; gene_id "file_1_file_1_jg10991";
dsecASM438219v1_3	AUGUSTUS	CDS	20879668	20879868	1	-	0	transcript_id "file_1_file_1_jg10991.t1"; gene_id "file_1_file_1_jg10991";
dsecASM438219v1_3	AUGUSTUS	exon	20879668	20879868	.	-	.	transcript_id "file_1_file_1_jg10991.t1"; gene_id "file_1_file_1_jg10991";
dsecASM438219v1_3	AUGUSTUS	transcript	20879668	20879868	.	-	.	transcript_id "file_1_file_1_jg10991.t1"; gene_id "file_1_file_1_jg10991"
dsecASM438219v1_3	AUGUSTUS	gene	20879668	20879868	.	-	.	jg10991
dsecASM438219v1_3	AUGUSTUS	start_codon	20879866	20879868	.	-	0	transcript_id "file_1_file_1_jg10991.t1"; gene_id "file_1_file_1_jg10991";
dsecASM438219v1_1	AUGUSTUS	stop_codon	9690601	9690603	.	-	0	transcript_id "file_1_file_1_jg13478.t1"; gene_id "file_1_file_1_jg13478";
dsecASM438219v1_1	AUGUSTUS	CDS	9690601	9690897	0.49	-	0	transcript_id "file_1_file_1_jg13478.t1"; gene_id "file_1_file_1_jg13478";
dsecASM438219v1_1	AUGUSTUS	exon	9690601	9690897	.	-	.	transcript_id "file_1_file_1_jg13478.t1"; gene_id "file_1_file_1_jg13478";
dsecASM438219v1_1	AUGUSTUS	transcript	9690601	9690897	.	-	.	transcript_id "file_1_file_1_jg13478.t1"; gene_id "file_1_file_1_jg13478"
dsecASM438219v1_1	AUGUSTUS	gene	9690601	9690897	.	-	.	jg13478
dsecASM438219v1_1	AUGUSTUS	start_codon	9690895	9690897	.	-	0	transcript_id "file_1_file_1_jg13478.t1"; gene_id "file_1_file_1_jg13478";
dsecASM438219v1_0	AUGUSTUS	start_codon	6335140	6335142	.	+	0	transcript_id "file_1_file_1_jg1137.t1"; gene_id "file_1_file_1_jg1137";
dsecASM438219v1_0	AUGUSTUS	CDS	6335140	6335351	1	+	0	transcript_id "file_1_file_1_jg1137.t1"; gene_id "file_1_file_1_jg1137";
dsecASM438219v1_0	AUGUSTUS	exon	6335140	6335351	.	+	.	transcript_id "file_1_file_1_jg1137.t1"; gene_id "file_1_file_1_jg1137";
dsecASM438219v1_0	AUGUSTUS	intron	6335352	6335412	.	+	.	transcript_id "file_1_file_1_jg1137.t1"; gene_id "file_1_file_1_jg1137";
dsecASM438219v1_0	AUGUSTUS	CDS	6335413	6335533	1	+	1	transcript_id "file_1_file_1_jg1137.t1"; gene_id "file_1_file_1_jg1137";
dsecASM438219v1_0	AUGUSTUS	exon	6335413	6335533	.	+	.	transcript_id "file_1_file_1_jg1137.t1"; gene_id "file_1_file_1_jg1137";
dsecASM438219v1_0	AUGUSTUS	intron	6335534	6335593	.	+	.	transcript_id "file_1_file_1_jg1137.t1"; gene_id "file_1_file_1_jg1137";
dsecASM438219v1_0	AUGUSTUS	CDS	6335594	6335786	1	+	0	transcript_id "file_1_file_1_jg1137.t1"; gene_id "file_1_file_1_jg1137";
dsecASM438219v1_0	AUGUSTUS	exon	6335594	6335786	.	+	.	transcript_id "file_1_file_1_jg1137.t1"; gene_id "file_1_file_1_jg1137";
dsecASM438219v1_0	AUGUSTUS	intron	6335787	6336010	.	+	.	transcript_id "file_1_file_1_jg1137.t1"; gene_id "file_1_file_1_jg1137";
dsecASM438219v1_0	AUGUSTUS	CDS	6336011	6336162	1	+	2	transcript_id "file_1_file_1_jg1137.t1"; gene_id "file_1_file_1_jg1137";
dsecASM438219v1_0	AUGUSTUS	exon	6336011	6336162	.	+	.	transcript_id "file_1_file_1_jg1137.t1"; gene_id "file_1_file_1_jg1137";
dsecASM438219v1_0	AUGUSTUS	intron	6336163	6336212	.	+	.	transcript_id "file_1_file_1_jg1137.t1"; gene_id "file_1_file_1_jg1137";
dsecASM438219v1_0	AUGUSTUS	CDS	6336213	6336589	1	+	0	transcript_id "file_1_file_1_jg1137.t1"; gene_id "file_1_file_1_jg1137";
dsecASM438219v1_0	AUGUSTUS	exon	6336213	6336589	.	+	.	transcript_id "file_1_file_1_jg1137.t1"; gene_id "file_1_file_1_jg1137";
dsecASM438219v1_0	AUGUSTUS	intron	6336590	6336837	.	+	.	transcript_id "file_1_file_1_jg1137.t1"; gene_id "file_1_file_1_jg1137";
dsecASM438219v1_0	AUGUSTUS	transcript	6335140	6337252	.	+	.	transcript_id "file_1_file_1_jg1137.t1"; gene_id "file_1_file_1_jg1137"
dsecASM438219v1_0	AUGUSTUS	gene	6335140	6337252	.	+	.	jg1137
dsecASM438219v1_0	AUGUSTUS	CDS	6336838	6337252	1	+	1	transcript_id "file_1_file_1_jg1137.t1"; gene_id "file_1_file_1_jg1137";
dsecASM438219v1_0	AUGUSTUS	exon	6336838	6337252	.	+	.	transcript_id "file_1_file_1_jg1137.t1"; gene_id "file_1_file_1_jg1137";
dsecASM438219v1_0	AUGUSTUS	stop_codon	6337250	6337252	.	+	0	transcript_id "file_1_file_1_jg1137.t1"; gene_id "file_1_file_1_jg1137";
dsecASM438219v1_3	AUGUSTUS	start_codon	27933559	27933561	.	+	0	transcript_id "file_1_file_1_jg11970.t1"; gene_id "file_1_file_1_jg11970";
dsecASM438219v1_3	AUGUSTUS	CDS	27933559	27933909	1	+	0	transcript_id "file_1_file_1_jg11970.t1"; gene_id "file_1_file_1_jg11970";
dsecASM438219v1_3	AUGUSTUS	exon	27933559	27933909	.	+	.	transcript_id "file_1_file_1_jg11970.t1"; gene_id "file_1_file_1_jg11970";
dsecASM438219v1_3	AUGUSTUS	transcript	27933559	27933909	.	+	.	transcript_id "file_1_file_1_jg11970.t1"; gene_id "file_1_file_1_jg11970"
dsecASM438219v1_3	AUGUSTUS	gene	27933559	27933909	.	+	.	jg11970
dsecASM438219v1_3	AUGUSTUS	stop_codon	27933907	27933909	.	+	0	transcript_id "file_1_file_1_jg11970.t1"; gene_id "file_1_file_1_jg11970";
dsecASM438219v1_5	AUGUSTUS	stop_codon	1491188	1491190	.	-	0	transcript_id "file_1_file_1_jg3258.t1"; gene_id "file_1_file_1_jg3258";
dsecASM438219v1_5	AUGUSTUS	CDS	1491188	1491321	1	-	2	transcript_id "file_1_file_1_jg3258.t1"; gene_id "file_1_file_1_jg3258";
dsecASM438219v1_5	AUGUSTUS	exon	1491188	1491321	.	-	.	transcript_id "file_1_file_1_jg3258.t1"; gene_id "file_1_file_1_jg3258";
dsecASM438219v1_5	AUGUSTUS	intron	1491322	1491402	.	-	.	transcript_id "file_1_file_1_jg3258.t1"; gene_id "file_1_file_1_jg3258";
dsecASM438219v1_5	AUGUSTUS	transcript	1491188	1493209	.	-	.	transcript_id "file_1_file_1_jg3258.t1"; gene_id "file_1_file_1_jg3258"
dsecASM438219v1_5	AUGUSTUS	gene	1491188	1493209	.	-	.	jg3258
dsecASM438219v1_5	AUGUSTUS	CDS	1491403	1493209	0.55	-	0	transcript_id "file_1_file_1_jg3258.t1"; gene_id "file_1_file_1_jg3258";
dsecASM438219v1_5	AUGUSTUS	exon	1491403	1493209	.	-	.	transcript_id "file_1_file_1_jg3258.t1"; gene_id "file_1_file_1_jg3258";
dsecASM438219v1_5	AUGUSTUS	start_codon	1493207	1493209	.	-	0	transcript_id "file_1_file_1_jg3258.t1"; gene_id "file_1_file_1_jg3258";
dsecASM438219v1_1	AUGUSTUS	start_codon	2842012	2842014	.	+	0	transcript_id "file_1_file_1_jg12406.t1"; gene_id "file_1_file_1_jg12406";
dsecASM438219v1_1	AUGUSTUS	CDS	2842012	2842590	0.56	+	0	transcript_id "file_1_file_1_jg12406.t1"; gene_id "file_1_file_1_jg12406";
dsecASM438219v1_1	AUGUSTUS	exon	2842012	2842590	.	+	.	transcript_id "file_1_file_1_jg12406.t1"; gene_id "file_1_file_1_jg12406";
dsecASM438219v1_1	AUGUSTUS	transcript	2842012	2842590	.	+	.	transcript_id "file_1_file_1_jg12406.t1"; gene_id "file_1_file_1_jg12406"
dsecASM438219v1_1	AUGUSTUS	gene	2842012	2842590	.	+	.	jg12406
dsecASM438219v1_1	AUGUSTUS	stop_codon	2842588	2842590	.	+	0	transcript_id "file_1_file_1_jg12406.t1"; gene_id "file_1_file_1_jg12406";
dsecASM438219v1_3	AUGUSTUS	start_codon	20344147	20344149	.	+	0	transcript_id "file_1_file_1_jg10931.t1"; gene_id "file_1_file_1_jg10931";
dsecASM438219v1_3	AUGUSTUS	CDS	20344147	20344769	0.99	+	0	transcript_id "file_1_file_1_jg10931.t1"; gene_id "file_1_file_1_jg10931";
dsecASM438219v1_3	AUGUSTUS	exon	20344147	20344769	.	+	.	transcript_id "file_1_file_1_jg10931.t1"; gene_id "file_1_file_1_jg10931";
dsecASM438219v1_3	AUGUSTUS	intron	20344770	20344836	.	+	.	transcript_id "file_1_file_1_jg10931.t1"; gene_id "file_1_file_1_jg10931";
dsecASM438219v1_3	AUGUSTUS	CDS	20344837	20345133	1	+	1	transcript_id "file_1_file_1_jg10931.t1"; gene_id "file_1_file_1_jg10931";
dsecASM438219v1_3	AUGUSTUS	exon	20344837	20345133	.	+	.	transcript_id "file_1_file_1_jg10931.t1"; gene_id "file_1_file_1_jg10931";
dsecASM438219v1_3	AUGUSTUS	intron	20345134	20345225	.	+	.	transcript_id "file_1_file_1_jg10931.t1"; gene_id "file_1_file_1_jg10931";
dsecASM438219v1_3	AUGUSTUS	CDS	20345226	20345412	1	+	1	transcript_id "file_1_file_1_jg10931.t1"; gene_id "file_1_file_1_jg10931";
dsecASM438219v1_3	AUGUSTUS	exon	20345226	20345412	.	+	.	transcript_id "file_1_file_1_jg10931.t1"; gene_id "file_1_file_1_jg10931";
dsecASM438219v1_3	AUGUSTUS	intron	20345413	20345486	.	+	.	transcript_id "file_1_file_1_jg10931.t1"; gene_id "file_1_file_1_jg10931";
dsecASM438219v1_3	AUGUSTUS	CDS	20345487	20345704	0.98	+	0	transcript_id "file_1_file_1_jg10931.t1"; gene_id "file_1_file_1_jg10931";
dsecASM438219v1_3	AUGUSTUS	exon	20345487	20345704	.	+	.	transcript_id "file_1_file_1_jg10931.t1"; gene_id "file_1_file_1_jg10931";
dsecASM438219v1_3	AUGUSTUS	intron	20345705	20345827	.	+	.	transcript_id "file_1_file_1_jg10931.t1"; gene_id "file_1_file_1_jg10931";
dsecASM438219v1_3	AUGUSTUS	CDS	20345828	20346946	1	+	1	transcript_id "file_1_file_1_jg10931.t1"; gene_id "file_1_file_1_jg10931";
dsecASM438219v1_3	AUGUSTUS	exon	20345828	20346946	.	+	.	transcript_id "file_1_file_1_jg10931.t1"; gene_id "file_1_file_1_jg10931";
dsecASM438219v1_3	AUGUSTUS	intron	20346947	20347004	.	+	.	transcript_id "file_1_file_1_jg10931.t1"; gene_id "file_1_file_1_jg10931";
dsecASM438219v1_3	AUGUSTUS	transcript	20344147	20347305	.	+	.	transcript_id "file_1_file_1_jg10931.t1"; gene_id "file_1_file_1_jg10931"
dsecASM438219v1_3	AUGUSTUS	gene	20344147	20347305	.	+	.	jg10931
dsecASM438219v1_3	AUGUSTUS	CDS	20347005	20347305	1	+	1	transcript_id "file_1_file_1_jg10931.t1"; gene_id "file_1_file_1_jg10931";
dsecASM438219v1_3	AUGUSTUS	exon	20347005	20347305	.	+	.	transcript_id "file_1_file_1_jg10931.t1"; gene_id "file_1_file_1_jg10931";
dsecASM438219v1_3	AUGUSTUS	stop_codon	20347303	20347305	.	+	0	transcript_id "file_1_file_1_jg10931.t1"; gene_id "file_1_file_1_jg10931";
dsecASM438219v1_3	AUGUSTUS	start_codon	22263825	22263827	.	+	0	transcript_id "file_1_file_1_jg11194.t1"; gene_id "file_1_file_1_jg11194";
dsecASM438219v1_3	AUGUSTUS	CDS	22263825	22265510	1	+	0	transcript_id "file_1_file_1_jg11194.t1"; gene_id "file_1_file_1_jg11194";
dsecASM438219v1_3	AUGUSTUS	exon	22263825	22265510	.	+	.	transcript_id "file_1_file_1_jg11194.t1"; gene_id "file_1_file_1_jg11194";
dsecASM438219v1_3	AUGUSTUS	transcript	22263825	22265510	.	+	.	transcript_id "file_1_file_1_jg11194.t1"; gene_id "file_1_file_1_jg11194"
dsecASM438219v1_3	AUGUSTUS	gene	22263825	22265510	.	+	.	jg11194
dsecASM438219v1_3	AUGUSTUS	stop_codon	22265508	22265510	.	+	0	transcript_id "file_1_file_1_jg11194.t1"; gene_id "file_1_file_1_jg11194";
dsecASM438219v1_0	AUGUSTUS	start_codon	6906827	6906829	.	+	0	transcript_id "file_1_file_1_jg1238.t1"; gene_id "file_1_file_1_jg1238";
dsecASM438219v1_0	AUGUSTUS	CDS	6906827	6906880	1	+	0	transcript_id "file_1_file_1_jg1238.t1"; gene_id "file_1_file_1_jg1238";
dsecASM438219v1_0	AUGUSTUS	exon	6906827	6906880	.	+	.	transcript_id "file_1_file_1_jg1238.t1"; gene_id "file_1_file_1_jg1238";
dsecASM438219v1_0	AUGUSTUS	intron	6906881	6909218	.	+	.	transcript_id "file_1_file_1_jg1238.t1"; gene_id "file_1_file_1_jg1238";
dsecASM438219v1_0	AUGUSTUS	CDS	6909219	6909373	1	+	0	transcript_id "file_1_file_1_jg1238.t1"; gene_id "file_1_file_1_jg1238";
dsecASM438219v1_0	AUGUSTUS	exon	6909219	6909373	.	+	.	transcript_id "file_1_file_1_jg1238.t1"; gene_id "file_1_file_1_jg1238";
dsecASM438219v1_0	AUGUSTUS	intron	6909374	6909444	.	+	.	transcript_id "file_1_file_1_jg1238.t1"; gene_id "file_1_file_1_jg1238";
dsecASM438219v1_0	AUGUSTUS	CDS	6909445	6909849	1	+	1	transcript_id "file_1_file_1_jg1238.t1"; gene_id "file_1_file_1_jg1238";
dsecASM438219v1_0	AUGUSTUS	exon	6909445	6909849	.	+	.	transcript_id "file_1_file_1_jg1238.t1"; gene_id "file_1_file_1_jg1238";
dsecASM438219v1_0	AUGUSTUS	intron	6909850	6909923	.	+	.	transcript_id "file_1_file_1_jg1238.t1"; gene_id "file_1_file_1_jg1238";
dsecASM438219v1_0	AUGUSTUS	CDS	6909924	6910461	1	+	1	transcript_id "file_1_file_1_jg1238.t1"; gene_id "file_1_file_1_jg1238";
dsecASM438219v1_0	AUGUSTUS	exon	6909924	6910461	.	+	.	transcript_id "file_1_file_1_jg1238.t1"; gene_id "file_1_file_1_jg1238";
dsecASM438219v1_0	AUGUSTUS	intron	6910462	6910556	.	+	.	transcript_id "file_1_file_1_jg1238.t1"; gene_id "file_1_file_1_jg1238";
dsecASM438219v1_0	AUGUSTUS	transcript	6906827	6911195	.	+	.	transcript_id "file_1_file_1_jg1238.t1"; gene_id "file_1_file_1_jg1238"
dsecASM438219v1_0	AUGUSTUS	gene	6906827	6911195	.	+	.	jg1238
dsecASM438219v1_0	AUGUSTUS	CDS	6910557	6911195	1	+	0	transcript_id "file_1_file_1_jg1238.t1"; gene_id "file_1_file_1_jg1238";
dsecASM438219v1_0	AUGUSTUS	exon	6910557	6911195	.	+	.	transcript_id "file_1_file_1_jg1238.t1"; gene_id "file_1_file_1_jg1238";
dsecASM438219v1_0	AUGUSTUS	stop_codon	6911193	6911195	.	+	0	transcript_id "file_1_file_1_jg1238.t1"; gene_id "file_1_file_1_jg1238";
dsecASM438219v1_5	AUGUSTUS	start_codon	4710293	4710295	.	+	0	transcript_id "file_1_file_1_jg3622.t1"; gene_id "file_1_file_1_jg3622";
dsecASM438219v1_5	AUGUSTUS	CDS	4710293	4710342	0.54	+	0	transcript_id "file_1_file_1_jg3622.t1"; gene_id "file_1_file_1_jg3622";
dsecASM438219v1_5	AUGUSTUS	exon	4710293	4710342	.	+	.	transcript_id "file_1_file_1_jg3622.t1"; gene_id "file_1_file_1_jg3622";
dsecASM438219v1_5	AUGUSTUS	intron	4710343	4711505	.	+	.	transcript_id "file_1_file_1_jg3622.t1"; gene_id "file_1_file_1_jg3622";
dsecASM438219v1_5	AUGUSTUS	CDS	4711506	4711705	0.53	+	1	transcript_id "file_1_file_1_jg3622.t1"; gene_id "file_1_file_1_jg3622";
dsecASM438219v1_5	AUGUSTUS	exon	4711506	4711705	.	+	.	transcript_id "file_1_file_1_jg3622.t1"; gene_id "file_1_file_1_jg3622";
dsecASM438219v1_5	AUGUSTUS	intron	4711706	4711773	.	+	.	transcript_id "file_1_file_1_jg3622.t1"; gene_id "file_1_file_1_jg3622";
dsecASM438219v1_5	AUGUSTUS	CDS	4711774	4712052	1	+	2	transcript_id "file_1_file_1_jg3622.t1"; gene_id "file_1_file_1_jg3622";
dsecASM438219v1_5	AUGUSTUS	exon	4711774	4712052	.	+	.	transcript_id "file_1_file_1_jg3622.t1"; gene_id "file_1_file_1_jg3622";
dsecASM438219v1_5	AUGUSTUS	intron	4712053	4712844	.	+	.	transcript_id "file_1_file_1_jg3622.t1"; gene_id "file_1_file_1_jg3622";
dsecASM438219v1_5	AUGUSTUS	CDS	4712845	4713523	1	+	2	transcript_id "file_1_file_1_jg3622.t1"; gene_id "file_1_file_1_jg3622";
dsecASM438219v1_5	AUGUSTUS	exon	4712845	4713523	.	+	.	transcript_id "file_1_file_1_jg3622.t1"; gene_id "file_1_file_1_jg3622";
dsecASM438219v1_5	AUGUSTUS	intron	4713524	4713592	.	+	.	transcript_id "file_1_file_1_jg3622.t1"; gene_id "file_1_file_1_jg3622";
dsecASM438219v1_5	AUGUSTUS	CDS	4713593	4714041	1	+	1	transcript_id "file_1_file_1_jg3622.t1"; gene_id "file_1_file_1_jg3622";
dsecASM438219v1_5	AUGUSTUS	exon	4713593	4714041	.	+	.	transcript_id "file_1_file_1_jg3622.t1"; gene_id "file_1_file_1_jg3622";
dsecASM438219v1_5	AUGUSTUS	intron	4714042	4714373	.	+	.	transcript_id "file_1_file_1_jg3622.t1"; gene_id "file_1_file_1_jg3622";
dsecASM438219v1_5	AUGUSTUS	CDS	4714374	4714802	1	+	2	transcript_id "file_1_file_1_jg3622.t1"; gene_id "file_1_file_1_jg3622";
dsecASM438219v1_5	AUGUSTUS	exon	4714374	4714802	.	+	.	transcript_id "file_1_file_1_jg3622.t1"; gene_id "file_1_file_1_jg3622";
dsecASM438219v1_5	AUGUSTUS	intron	4714803	4714866	.	+	.	transcript_id "file_1_file_1_jg3622.t1"; gene_id "file_1_file_1_jg3622";
dsecASM438219v1_5	AUGUSTUS	CDS	4714867	4717010	1	+	2	transcript_id "file_1_file_1_jg3622.t1"; gene_id "file_1_file_1_jg3622";
dsecASM438219v1_5	AUGUSTUS	exon	4714867	4717010	.	+	.	transcript_id "file_1_file_1_jg3622.t1"; gene_id "file_1_file_1_jg3622";
dsecASM438219v1_5	AUGUSTUS	intron	4717011	4717065	.	+	.	transcript_id "file_1_file_1_jg3622.t1"; gene_id "file_1_file_1_jg3622";
dsecASM438219v1_5	AUGUSTUS	CDS	4717066	4717324	1	+	0	transcript_id "file_1_file_1_jg3622.t1"; gene_id "file_1_file_1_jg3622";
dsecASM438219v1_5	AUGUSTUS	exon	4717066	4717324	.	+	.	transcript_id "file_1_file_1_jg3622.t1"; gene_id "file_1_file_1_jg3622";
dsecASM438219v1_5	AUGUSTUS	intron	4717325	4717386	.	+	.	transcript_id "file_1_file_1_jg3622.t1"; gene_id "file_1_file_1_jg3622";
dsecASM438219v1_5	AUGUSTUS	CDS	4717387	4717515	1	+	2	transcript_id "file_1_file_1_jg3622.t1"; gene_id "file_1_file_1_jg3622";
dsecASM438219v1_5	AUGUSTUS	exon	4717387	4717515	.	+	.	transcript_id "file_1_file_1_jg3622.t1"; gene_id "file_1_file_1_jg3622";
dsecASM438219v1_5	AUGUSTUS	intron	4717516	4718817	.	+	.	transcript_id "file_1_file_1_jg3622.t1"; gene_id "file_1_file_1_jg3622";
dsecASM438219v1_5	AUGUSTUS	transcript	4710293	4718849	.	+	.	transcript_id "file_1_file_1_jg3622.t1"; gene_id "file_1_file_1_jg3622"
dsecASM438219v1_5	AUGUSTUS	gene	4710293	4718849	.	+	.	jg3622
dsecASM438219v1_5	AUGUSTUS	CDS	4718818	4718849	1	+	2	transcript_id "file_1_file_1_jg3622.t1"; gene_id "file_1_file_1_jg3622";
dsecASM438219v1_5	AUGUSTUS	exon	4718818	4718849	.	+	.	transcript_id "file_1_file_1_jg3622.t1"; gene_id "file_1_file_1_jg3622";
dsecASM438219v1_5	AUGUSTUS	stop_codon	4718847	4718849	.	+	0	transcript_id "file_1_file_1_jg3622.t1"; gene_id "file_1_file_1_jg3622";
dsecASM438219v1_0	AUGUSTUS	stop_codon	4864931	4864933	.	-	0	transcript_id "file_1_file_1_jg936.t1"; gene_id "file_1_file_1_jg936";
dsecASM438219v1_0	AUGUSTUS	CDS	4864931	4865147	1	-	1	transcript_id "file_1_file_1_jg936.t1"; gene_id "file_1_file_1_jg936";
dsecASM438219v1_0	AUGUSTUS	exon	4864931	4865147	.	-	.	transcript_id "file_1_file_1_jg936.t1"; gene_id "file_1_file_1_jg936";
dsecASM438219v1_0	AUGUSTUS	intron	4865148	4865205	.	-	.	transcript_id "file_1_file_1_jg936.t1"; gene_id "file_1_file_1_jg936";
dsecASM438219v1_0	AUGUSTUS	CDS	4865206	4865474	1	-	0	transcript_id "file_1_file_1_jg936.t1"; gene_id "file_1_file_1_jg936";
dsecASM438219v1_0	AUGUSTUS	exon	4865206	4865474	.	-	.	transcript_id "file_1_file_1_jg936.t1"; gene_id "file_1_file_1_jg936";
dsecASM438219v1_0	AUGUSTUS	intron	4865475	4865539	.	-	.	transcript_id "file_1_file_1_jg936.t1"; gene_id "file_1_file_1_jg936";
dsecASM438219v1_0	AUGUSTUS	transcript	4864931	4865755	.	-	.	transcript_id "file_1_file_1_jg936.t1"; gene_id "file_1_file_1_jg936"
dsecASM438219v1_0	AUGUSTUS	gene	4864931	4865755	.	-	.	jg936
dsecASM438219v1_0	AUGUSTUS	CDS	4865540	4865755	1	-	0	transcript_id "file_1_file_1_jg936.t1"; gene_id "file_1_file_1_jg936";
dsecASM438219v1_0	AUGUSTUS	exon	4865540	4865755	.	-	.	transcript_id "file_1_file_1_jg936.t1"; gene_id "file_1_file_1_jg936";
dsecASM438219v1_0	AUGUSTUS	start_codon	4865753	4865755	.	-	0	transcript_id "file_1_file_1_jg936.t1"; gene_id "file_1_file_1_jg936";
dsecASM438219v1_1	AUGUSTUS	stop_codon	2269135	2269137	.	-	0	transcript_id "file_1_file_1_jg12369.t1"; gene_id "file_1_file_1_jg12369";
dsecASM438219v1_1	AUGUSTUS	CDS	2269135	2269209	1	-	0	transcript_id "file_1_file_1_jg12369.t1"; gene_id "file_1_file_1_jg12369";
dsecASM438219v1_1	AUGUSTUS	exon	2269135	2269209	.	-	.	transcript_id "file_1_file_1_jg12369.t1"; gene_id "file_1_file_1_jg12369";
dsecASM438219v1_1	AUGUSTUS	intron	2269210	2269273	.	-	.	transcript_id "file_1_file_1_jg12369.t1"; gene_id "file_1_file_1_jg12369";
dsecASM438219v1_1	AUGUSTUS	CDS	2269274	2269631	1	-	1	transcript_id "file_1_file_1_jg12369.t1"; gene_id "file_1_file_1_jg12369";
dsecASM438219v1_1	AUGUSTUS	exon	2269274	2269631	.	-	.	transcript_id "file_1_file_1_jg12369.t1"; gene_id "file_1_file_1_jg12369";
dsecASM438219v1_1	AUGUSTUS	intron	2269632	2269691	.	-	.	transcript_id "file_1_file_1_jg12369.t1"; gene_id "file_1_file_1_jg12369";
dsecASM438219v1_1	AUGUSTUS	transcript	2269135	2270458	.	-	.	transcript_id "file_1_file_1_jg12369.t1"; gene_id "file_1_file_1_jg12369"
dsecASM438219v1_1	AUGUSTUS	gene	2269135	2270458	.	-	.	jg12369
dsecASM438219v1_1	AUGUSTUS	CDS	2269692	2270458	1	-	0	transcript_id "file_1_file_1_jg12369.t1"; gene_id "file_1_file_1_jg12369";
dsecASM438219v1_1	AUGUSTUS	exon	2269692	2270458	.	-	.	transcript_id "file_1_file_1_jg12369.t1"; gene_id "file_1_file_1_jg12369";
dsecASM438219v1_1	AUGUSTUS	start_codon	2270456	2270458	.	-	0	transcript_id "file_1_file_1_jg12369.t1"; gene_id "file_1_file_1_jg12369";
dsecASM438219v1_1	AUGUSTUS	start_codon	10268020	10268022	.	+	0	transcript_id "file_1_file_1_jg13549.t2"; gene_id "file_1_file_1_jg13549";
dsecASM438219v1_1	AUGUSTUS	CDS	10268020	10268107	0.99	+	0	transcript_id "file_1_file_1_jg13549.t2"; gene_id "file_1_file_1_jg13549";
dsecASM438219v1_1	AUGUSTUS	exon	10268020	10268107	.	+	.	transcript_id "file_1_file_1_jg13549.t2"; gene_id "file_1_file_1_jg13549";
dsecASM438219v1_1	AUGUSTUS	intron	10268108	10268820	.	+	.	transcript_id "file_1_file_1_jg13549.t2"; gene_id "file_1_file_1_jg13549";
dsecASM438219v1_1	AUGUSTUS	CDS	10268821	10268880	0.99	+	2	transcript_id "file_1_file_1_jg13549.t2"; gene_id "file_1_file_1_jg13549";
dsecASM438219v1_1	AUGUSTUS	exon	10268821	10268880	.	+	.	transcript_id "file_1_file_1_jg13549.t2"; gene_id "file_1_file_1_jg13549";
dsecASM438219v1_1	AUGUSTUS	intron	10268881	10268943	.	+	.	transcript_id "file_1_file_1_jg13549.t2"; gene_id "file_1_file_1_jg13549";
dsecASM438219v1_1	AUGUSTUS	CDS	10268944	10269176	1	+	2	transcript_id "file_1_file_1_jg13549.t2"; gene_id "file_1_file_1_jg13549";
dsecASM438219v1_1	AUGUSTUS	exon	10268944	10269176	.	+	.	transcript_id "file_1_file_1_jg13549.t2"; gene_id "file_1_file_1_jg13549";
dsecASM438219v1_1	AUGUSTUS	intron	10269177	10269237	.	+	.	transcript_id "file_1_file_1_jg13549.t2"; gene_id "file_1_file_1_jg13549";
dsecASM438219v1_1	AUGUSTUS	CDS	10269238	10269337	1	+	0	transcript_id "file_1_file_1_jg13549.t2"; gene_id "file_1_file_1_jg13549";
dsecASM438219v1_1	AUGUSTUS	exon	10269238	10269337	.	+	.	transcript_id "file_1_file_1_jg13549.t2"; gene_id "file_1_file_1_jg13549";
dsecASM438219v1_1	AUGUSTUS	intron	10269338	10269400	.	+	.	transcript_id "file_1_file_1_jg13549.t2"; gene_id "file_1_file_1_jg13549";
dsecASM438219v1_1	AUGUSTUS	transcript	10268020	10269462	.	+	.	transcript_id "file_1_file_1_jg13549.t2"; gene_id "file_1_file_1_jg13549"
dsecASM438219v1_1	AUGUSTUS	CDS	10269401	10269462	1	+	2	transcript_id "file_1_file_1_jg13549.t2"; gene_id "file_1_file_1_jg13549";
dsecASM438219v1_1	AUGUSTUS	exon	10269401	10269462	.	+	.	transcript_id "file_1_file_1_jg13549.t2"; gene_id "file_1_file_1_jg13549";
dsecASM438219v1_1	AUGUSTUS	stop_codon	10269460	10269462	.	+	0	transcript_id "file_1_file_1_jg13549.t2"; gene_id "file_1_file_1_jg13549";
dsecASM438219v1_3	GeneMark.hmm	start_codon	12585541	12585543	.	+	0	gene_id "file_1_file_2_10467_g"; transcript_id "file_1_file_2_10467_t"; count "file_1_file_2_1_1";
dsecASM438219v1_3	GeneMark.hmm	CDS	12585541	12585682	.	+	0	gene_id "file_1_file_2_10467_g"; transcript_id "file_1_file_2_10467_t"; evidence "file_1_file_2_0_1"; cds_type "file_1_file_2_Initial"; count "file_1_file_2_1_5"; anchored "file_1_file_2_1_1";
dsecASM438219v1_3	GeneMark.hmm	exon	12585541	12585682	0	+	.	gene_id "file_1_file_2_10467_g"; transcript_id "file_1_file_2_10467_t"; evidence "file_1_file_2_0_1"; cds_type "file_1_file_2_Initial"; count "file_1_file_2_1_5"; anchored "file_1_file_2_1_1";
dsecASM438219v1_3	GeneMark.hmm	CDS	12585998	12587457	.	+	2	gene_id "file_1_file_2_10467_g"; transcript_id "file_1_file_2_10467_t"; evidence "file_1_file_2_1_1"; cds_type "file_1_file_2_Internal"; count "file_1_file_2_2_5"; anchored "file_1_file_2_1_1";
dsecASM438219v1_3	GeneMark.hmm	exon	12585998	12587457	0	+	.	gene_id "file_1_file_2_10467_g"; transcript_id "file_1_file_2_10467_t"; evidence "file_1_file_2_1_1"; cds_type "file_1_file_2_Internal"; count "file_1_file_2_2_5"; anchored "file_1_file_2_1_1";
dsecASM438219v1_3	GeneMark.hmm	CDS	12587514	12587683	.	+	0	gene_id "file_1_file_2_10467_g"; transcript_id "file_1_file_2_10467_t"; evidence "file_1_file_2_1_1"; cds_type "file_1_file_2_Internal"; count "file_1_file_2_3_5"; anchored "file_1_file_2_1_1";
dsecASM438219v1_3	GeneMark.hmm	exon	12587514	12587683	0	+	.	gene_id "file_1_file_2_10467_g"; transcript_id "file_1_file_2_10467_t"; evidence "file_1_file_2_1_1"; cds_type "file_1_file_2_Internal"; count "file_1_file_2_3_5"; anchored "file_1_file_2_1_1";
dsecASM438219v1_3	GeneMark.hmm	CDS	12587742	12588137	.	+	1	gene_id "file_1_file_2_10467_g"; transcript_id "file_1_file_2_10467_t"; evidence "file_1_file_2_1_1"; cds_type "file_1_file_2_Internal"; count "file_1_file_2_4_5"; anchored "file_1_file_2_1_1";
dsecASM438219v1_3	GeneMark.hmm	exon	12587742	12588137	0	+	.	gene_id "file_1_file_2_10467_g"; transcript_id "file_1_file_2_10467_t"; evidence "file_1_file_2_1_1"; cds_type "file_1_file_2_Internal"; count "file_1_file_2_4_5"; anchored "file_1_file_2_1_1";
dsecASM438219v1_3	GeneMark.hmm	CDS	12588193	12588226	.	+	1	gene_id "file_1_file_2_10467_g"; transcript_id "file_1_file_2_10467_t"; evidence "file_1_file_2_1_1"; cds_type "file_1_file_2_Terminal"; count "file_1_file_2_5_5"; anchored "file_1_file_2_1_1";
dsecASM438219v1_3	GeneMark.hmm	exon	12588193	12588226	0	+	.	gene_id "file_1_file_2_10467_g"; transcript_id "file_1_file_2_10467_t"; evidence "file_1_file_2_1_1"; cds_type "file_1_file_2_Terminal"; count "file_1_file_2_5_5"; anchored "file_1_file_2_1_1";
dsecASM438219v1_3	GeneMark.hmm	stop_codon	12588224	12588226	.	+	0	gene_id "file_1_file_2_10467_g"; transcript_id "file_1_file_2_10467_t"; count "file_1_file_2_1_1";
dsecASM438219v1_3	AUGUSTUS	stop_codon	15856810	15856812	.	-	0	transcript_id "file_1_file_1_jg10255.t1"; gene_id "file_1_file_1_jg10255";
dsecASM438219v1_3	AUGUSTUS	CDS	15856810	15857007	1	-	0	transcript_id "file_1_file_1_jg10255.t1"; gene_id "file_1_file_1_jg10255";
dsecASM438219v1_3	AUGUSTUS	exon	15856810	15857007	.	-	.	transcript_id "file_1_file_1_jg10255.t1"; gene_id "file_1_file_1_jg10255";
dsecASM438219v1_3	AUGUSTUS	intron	15857008	15857164	.	-	.	transcript_id "file_1_file_1_jg10255.t1"; gene_id "file_1_file_1_jg10255";
dsecASM438219v1_3	AUGUSTUS	CDS	15857165	15857341	1	-	0	transcript_id "file_1_file_1_jg10255.t1"; gene_id "file_1_file_1_jg10255";
dsecASM438219v1_3	AUGUSTUS	exon	15857165	15857341	.	-	.	transcript_id "file_1_file_1_jg10255.t1"; gene_id "file_1_file_1_jg10255";
dsecASM438219v1_3	AUGUSTUS	intron	15857342	15857647	.	-	.	transcript_id "file_1_file_1_jg10255.t1"; gene_id "file_1_file_1_jg10255";
dsecASM438219v1_3	AUGUSTUS	CDS	15857648	15857671	0.99	-	0	transcript_id "file_1_file_1_jg10255.t1"; gene_id "file_1_file_1_jg10255";
dsecASM438219v1_3	AUGUSTUS	exon	15857648	15857671	.	-	.	transcript_id "file_1_file_1_jg10255.t1"; gene_id "file_1_file_1_jg10255";
dsecASM438219v1_3	AUGUSTUS	intron	15857672	15858033	.	-	.	transcript_id "file_1_file_1_jg10255.t1"; gene_id "file_1_file_1_jg10255";
dsecASM438219v1_3	AUGUSTUS	transcript	15856810	15858069	.	-	.	transcript_id "file_1_file_1_jg10255.t1"; gene_id "file_1_file_1_jg10255"
dsecASM438219v1_3	AUGUSTUS	CDS	15858034	15858069	1	-	0	transcript_id "file_1_file_1_jg10255.t1"; gene_id "file_1_file_1_jg10255";
dsecASM438219v1_3	AUGUSTUS	exon	15858034	15858069	.	-	.	transcript_id "file_1_file_1_jg10255.t1"; gene_id "file_1_file_1_jg10255";
dsecASM438219v1_3	AUGUSTUS	start_codon	15858067	15858069	.	-	0	transcript_id "file_1_file_1_jg10255.t1"; gene_id "file_1_file_1_jg10255";
dsecASM438219v1_1	AUGUSTUS	stop_codon	7467434	7467436	.	-	0	transcript_id "file_1_file_1_jg13130.t1"; gene_id "file_1_file_1_jg13130";
dsecASM438219v1_1	AUGUSTUS	CDS	7467434	7468364	1	-	1	transcript_id "file_1_file_1_jg13130.t1"; gene_id "file_1_file_1_jg13130";
dsecASM438219v1_1	AUGUSTUS	exon	7467434	7468364	.	-	.	transcript_id "file_1_file_1_jg13130.t1"; gene_id "file_1_file_1_jg13130";
dsecASM438219v1_1	AUGUSTUS	intron	7468365	7468427	.	-	.	transcript_id "file_1_file_1_jg13130.t1"; gene_id "file_1_file_1_jg13130";
dsecASM438219v1_1	AUGUSTUS	transcript	7467434	7468468	.	-	.	transcript_id "file_1_file_1_jg13130.t1"; gene_id "file_1_file_1_jg13130"
dsecASM438219v1_1	AUGUSTUS	gene	7467434	7468468	.	-	.	jg13130
dsecASM438219v1_1	AUGUSTUS	CDS	7468428	7468468	1	-	0	transcript_id "file_1_file_1_jg13130.t1"; gene_id "file_1_file_1_jg13130";
dsecASM438219v1_1	AUGUSTUS	exon	7468428	7468468	.	-	.	transcript_id "file_1_file_1_jg13130.t1"; gene_id "file_1_file_1_jg13130";
dsecASM438219v1_1	AUGUSTUS	start_codon	7468466	7468468	.	-	0	transcript_id "file_1_file_1_jg13130.t1"; gene_id "file_1_file_1_jg13130";
dsecASM438219v1_1	AUGUSTUS	start_codon	6454459	6454461	.	+	0	transcript_id "file_1_file_1_jg12987.t1"; gene_id "file_1_file_1_jg12987";
dsecASM438219v1_1	AUGUSTUS	CDS	6454459	6454486	1	+	0	transcript_id "file_1_file_1_jg12987.t1"; gene_id "file_1_file_1_jg12987";
dsecASM438219v1_1	AUGUSTUS	exon	6454459	6454486	.	+	.	transcript_id "file_1_file_1_jg12987.t1"; gene_id "file_1_file_1_jg12987";
dsecASM438219v1_1	AUGUSTUS	intron	6454487	6455008	.	+	.	transcript_id "file_1_file_1_jg12987.t1"; gene_id "file_1_file_1_jg12987";
dsecASM438219v1_1	AUGUSTUS	CDS	6455009	6455587	1	+	2	transcript_id "file_1_file_1_jg12987.t1"; gene_id "file_1_file_1_jg12987";
dsecASM438219v1_1	AUGUSTUS	exon	6455009	6455587	.	+	.	transcript_id "file_1_file_1_jg12987.t1"; gene_id "file_1_file_1_jg12987";
dsecASM438219v1_1	AUGUSTUS	intron	6455588	6455817	.	+	.	transcript_id "file_1_file_1_jg12987.t1"; gene_id "file_1_file_1_jg12987";
dsecASM438219v1_1	AUGUSTUS	CDS	6455818	6455927	1	+	2	transcript_id "file_1_file_1_jg12987.t1"; gene_id "file_1_file_1_jg12987";
dsecASM438219v1_1	AUGUSTUS	exon	6455818	6455927	.	+	.	transcript_id "file_1_file_1_jg12987.t1"; gene_id "file_1_file_1_jg12987";
dsecASM438219v1_1	AUGUSTUS	intron	6455928	6456089	.	+	.	transcript_id "file_1_file_1_jg12987.t1"; gene_id "file_1_file_1_jg12987";
dsecASM438219v1_1	AUGUSTUS	CDS	6456090	6456143	1	+	0	transcript_id "file_1_file_1_jg12987.t1"; gene_id "file_1_file_1_jg12987";
dsecASM438219v1_1	AUGUSTUS	exon	6456090	6456143	.	+	.	transcript_id "file_1_file_1_jg12987.t1"; gene_id "file_1_file_1_jg12987";
dsecASM438219v1_1	AUGUSTUS	intron	6456144	6456480	.	+	.	transcript_id "file_1_file_1_jg12987.t1"; gene_id "file_1_file_1_jg12987";
dsecASM438219v1_1	AUGUSTUS	CDS	6456481	6457174	1	+	0	transcript_id "file_1_file_1_jg12987.t1"; gene_id "file_1_file_1_jg12987";
dsecASM438219v1_1	AUGUSTUS	exon	6456481	6457174	.	+	.	transcript_id "file_1_file_1_jg12987.t1"; gene_id "file_1_file_1_jg12987";
dsecASM438219v1_1	AUGUSTUS	intron	6457175	6457489	.	+	.	transcript_id "file_1_file_1_jg12987.t1"; gene_id "file_1_file_1_jg12987";
dsecASM438219v1_1	AUGUSTUS	CDS	6457490	6457635	1	+	2	transcript_id "file_1_file_1_jg12987.t1"; gene_id "file_1_file_1_jg12987";
dsecASM438219v1_1	AUGUSTUS	exon	6457490	6457635	.	+	.	transcript_id "file_1_file_1_jg12987.t1"; gene_id "file_1_file_1_jg12987";
dsecASM438219v1_1	AUGUSTUS	intron	6457636	6457689	.	+	.	transcript_id "file_1_file_1_jg12987.t1"; gene_id "file_1_file_1_jg12987";
dsecASM438219v1_1	AUGUSTUS	CDS	6457690	6457918	1	+	0	transcript_id "file_1_file_1_jg12987.t1"; gene_id "file_1_file_1_jg12987";
dsecASM438219v1_1	AUGUSTUS	exon	6457690	6457918	.	+	.	transcript_id "file_1_file_1_jg12987.t1"; gene_id "file_1_file_1_jg12987";
dsecASM438219v1_1	AUGUSTUS	intron	6457919	6458183	.	+	.	transcript_id "file_1_file_1_jg12987.t1"; gene_id "file_1_file_1_jg12987";
dsecASM438219v1_1	AUGUSTUS	transcript	6454459	6458887	.	+	.	transcript_id "file_1_file_1_jg12987.t1"; gene_id "file_1_file_1_jg12987"
dsecASM438219v1_1	AUGUSTUS	gene	6454459	6458887	.	+	.	jg12987
dsecASM438219v1_1	AUGUSTUS	CDS	6458184	6458887	1	+	2	transcript_id "file_1_file_1_jg12987.t1"; gene_id "file_1_file_1_jg12987";
dsecASM438219v1_1	AUGUSTUS	exon	6458184	6458887	.	+	.	transcript_id "file_1_file_1_jg12987.t1"; gene_id "file_1_file_1_jg12987";
dsecASM438219v1_1	AUGUSTUS	stop_codon	6458885	6458887	.	+	0	transcript_id "file_1_file_1_jg12987.t1"; gene_id "file_1_file_1_jg12987";
dsecASM438219v1_1	AUGUSTUS	start_codon	14500880	14500882	.	+	0	transcript_id "file_1_file_1_jg14182.t1"; gene_id "file_1_file_1_jg14182";
dsecASM438219v1_1	AUGUSTUS	CDS	14500880	14501551	1	+	0	transcript_id "file_1_file_1_jg14182.t1"; gene_id "file_1_file_1_jg14182";
dsecASM438219v1_1	AUGUSTUS	exon	14500880	14501551	.	+	.	transcript_id "file_1_file_1_jg14182.t1"; gene_id "file_1_file_1_jg14182";
dsecASM438219v1_1	AUGUSTUS	transcript	14500880	14501551	.	+	.	transcript_id "file_1_file_1_jg14182.t1"; gene_id "file_1_file_1_jg14182"
dsecASM438219v1_1	AUGUSTUS	gene	14500880	14501551	.	+	.	jg14182
dsecASM438219v1_1	AUGUSTUS	stop_codon	14501549	14501551	.	+	0	transcript_id "file_1_file_1_jg14182.t1"; gene_id "file_1_file_1_jg14182";
dsecASM438219v1_0	AUGUSTUS	stop_codon	15945793	15945795	.	-	0	transcript_id "file_1_file_1_jg2321.t1"; gene_id "file_1_file_1_jg2321";
dsecASM438219v1_0	AUGUSTUS	CDS	15945793	15946154	1	-	2	transcript_id "file_1_file_1_jg2321.t1"; gene_id "file_1_file_1_jg2321";
dsecASM438219v1_0	AUGUSTUS	exon	15945793	15946154	.	-	.	transcript_id "file_1_file_1_jg2321.t1"; gene_id "file_1_file_1_jg2321";
dsecASM438219v1_0	AUGUSTUS	intron	15946155	15946343	.	-	.	transcript_id "file_1_file_1_jg2321.t1"; gene_id "file_1_file_1_jg2321";
dsecASM438219v1_0	AUGUSTUS	CDS	15946344	15946452	1	-	0	transcript_id "file_1_file_1_jg2321.t1"; gene_id "file_1_file_1_jg2321";
dsecASM438219v1_0	AUGUSTUS	exon	15946344	15946452	.	-	.	transcript_id "file_1_file_1_jg2321.t1"; gene_id "file_1_file_1_jg2321";
dsecASM438219v1_0	AUGUSTUS	intron	15946453	15946522	.	-	.	transcript_id "file_1_file_1_jg2321.t1"; gene_id "file_1_file_1_jg2321";
dsecASM438219v1_0	AUGUSTUS	CDS	15946523	15946661	1	-	1	transcript_id "file_1_file_1_jg2321.t1"; gene_id "file_1_file_1_jg2321";
dsecASM438219v1_0	AUGUSTUS	exon	15946523	15946661	.	-	.	transcript_id "file_1_file_1_jg2321.t1"; gene_id "file_1_file_1_jg2321";
dsecASM438219v1_0	AUGUSTUS	intron	15946662	15946769	.	-	.	transcript_id "file_1_file_1_jg2321.t1"; gene_id "file_1_file_1_jg2321";
dsecASM438219v1_0	AUGUSTUS	transcript	15945793	15946843	.	-	.	transcript_id "file_1_file_1_jg2321.t1"; gene_id "file_1_file_1_jg2321"
dsecASM438219v1_0	AUGUSTUS	gene	15945793	15946843	.	-	.	jg2321
dsecASM438219v1_0	AUGUSTUS	CDS	15946770	15946843	1	-	0	transcript_id "file_1_file_1_jg2321.t1"; gene_id "file_1_file_1_jg2321";
dsecASM438219v1_0	AUGUSTUS	exon	15946770	15946843	.	-	.	transcript_id "file_1_file_1_jg2321.t1"; gene_id "file_1_file_1_jg2321";
dsecASM438219v1_0	AUGUSTUS	start_codon	15946841	15946843	.	-	0	transcript_id "file_1_file_1_jg2321.t1"; gene_id "file_1_file_1_jg2321";
dsecASM438219v1_5	AUGUSTUS	CDS	13987024	13987026	1	+	0	transcript_id "file_1_file_1_jg4631.t1"; gene_id "file_1_file_1_jg4631";
dsecASM438219v1_5	AUGUSTUS	exon	13987024	13987026	.	+	.	transcript_id "file_1_file_1_jg4631.t1"; gene_id "file_1_file_1_jg4631";
dsecASM438219v1_5	AUGUSTUS	start_codon	13987024	13987026	.	+	0	transcript_id "file_1_file_1_jg4631.t1"; gene_id "file_1_file_1_jg4631";
dsecASM438219v1_5	AUGUSTUS	intron	13987027	13987112	.	+	.	transcript_id "file_1_file_1_jg4631.t1"; gene_id "file_1_file_1_jg4631";
dsecASM438219v1_5	AUGUSTUS	transcript	13987024	13988870	.	+	.	transcript_id "file_1_file_1_jg4631.t1"; gene_id "file_1_file_1_jg4631"
dsecASM438219v1_5	AUGUSTUS	gene	13987024	13988870	.	+	.	jg4631
dsecASM438219v1_5	AUGUSTUS	CDS	13987113	13988870	1	+	0	transcript_id "file_1_file_1_jg4631.t1"; gene_id "file_1_file_1_jg4631";
dsecASM438219v1_5	AUGUSTUS	exon	13987113	13988870	.	+	.	transcript_id "file_1_file_1_jg4631.t1"; gene_id "file_1_file_1_jg4631";
dsecASM438219v1_5	AUGUSTUS	stop_codon	13988868	13988870	.	+	0	transcript_id "file_1_file_1_jg4631.t1"; gene_id "file_1_file_1_jg4631";
dsecASM438219v1_1	AUGUSTUS	start_codon	4174837	4174839	.	+	0	transcript_id "file_1_file_1_jg12619.t1"; gene_id "file_1_file_1_jg12619";
dsecASM438219v1_1	AUGUSTUS	CDS	4174837	4175712	1	+	0	transcript_id "file_1_file_1_jg12619.t1"; gene_id "file_1_file_1_jg12619";
dsecASM438219v1_1	AUGUSTUS	exon	4174837	4175712	.	+	.	transcript_id "file_1_file_1_jg12619.t1"; gene_id "file_1_file_1_jg12619";
dsecASM438219v1_1	AUGUSTUS	intron	4175713	4175773	.	+	.	transcript_id "file_1_file_1_jg12619.t1"; gene_id "file_1_file_1_jg12619";
dsecASM438219v1_1	AUGUSTUS	CDS	4175774	4176820	1	+	0	transcript_id "file_1_file_1_jg12619.t1"; gene_id "file_1_file_1_jg12619";
dsecASM438219v1_1	AUGUSTUS	exon	4175774	4176820	.	+	.	transcript_id "file_1_file_1_jg12619.t1"; gene_id "file_1_file_1_jg12619";
dsecASM438219v1_1	AUGUSTUS	intron	4176821	4176883	.	+	.	transcript_id "file_1_file_1_jg12619.t1"; gene_id "file_1_file_1_jg12619";
dsecASM438219v1_1	AUGUSTUS	transcript	4174837	4177285	.	+	.	transcript_id "file_1_file_1_jg12619.t1"; gene_id "file_1_file_1_jg12619"
dsecASM438219v1_1	AUGUSTUS	gene	4174837	4177285	.	+	.	jg12619
dsecASM438219v1_1	AUGUSTUS	CDS	4176884	4177285	1	+	0	transcript_id "file_1_file_1_jg12619.t1"; gene_id "file_1_file_1_jg12619";
dsecASM438219v1_1	AUGUSTUS	exon	4176884	4177285	.	+	.	transcript_id "file_1_file_1_jg12619.t1"; gene_id "file_1_file_1_jg12619";
dsecASM438219v1_1	AUGUSTUS	stop_codon	4177283	4177285	.	+	0	transcript_id "file_1_file_1_jg12619.t1"; gene_id "file_1_file_1_jg12619";
dsecASM438219v1_3	AUGUSTUS	start_codon	26150650	26150652	.	+	0	transcript_id "file_1_file_1_jg11795.t3"; gene_id "file_1_file_1_jg11795";
dsecASM438219v1_3	AUGUSTUS	CDS	26150650	26150895	1	+	0	transcript_id "file_1_file_1_jg11795.t3"; gene_id "file_1_file_1_jg11795";
dsecASM438219v1_3	AUGUSTUS	exon	26150650	26150895	.	+	.	transcript_id "file_1_file_1_jg11795.t3"; gene_id "file_1_file_1_jg11795";
dsecASM438219v1_3	AUGUSTUS	intron	26150896	26151549	.	+	.	transcript_id "file_1_file_1_jg11795.t3"; gene_id "file_1_file_1_jg11795";
dsecASM438219v1_3	AUGUSTUS	CDS	26151550	26151576	1	+	0	transcript_id "file_1_file_1_jg11795.t3"; gene_id "file_1_file_1_jg11795";
dsecASM438219v1_3	AUGUSTUS	exon	26151550	26151576	.	+	.	transcript_id "file_1_file_1_jg11795.t3"; gene_id "file_1_file_1_jg11795";
dsecASM438219v1_3	AUGUSTUS	intron	26151577	26151867	.	+	.	transcript_id "file_1_file_1_jg11795.t3"; gene_id "file_1_file_1_jg11795";
dsecASM438219v1_3	AUGUSTUS	CDS	26151868	26151888	1	+	0	transcript_id "file_1_file_1_jg11795.t3"; gene_id "file_1_file_1_jg11795";
dsecASM438219v1_3	AUGUSTUS	exon	26151868	26151888	.	+	.	transcript_id "file_1_file_1_jg11795.t3"; gene_id "file_1_file_1_jg11795";
dsecASM438219v1_3	AUGUSTUS	intron	26151889	26151946	.	+	.	transcript_id "file_1_file_1_jg11795.t3"; gene_id "file_1_file_1_jg11795";
dsecASM438219v1_3	AUGUSTUS	CDS	26151947	26152279	1	+	0	transcript_id "file_1_file_1_jg11795.t3"; gene_id "file_1_file_1_jg11795";
dsecASM438219v1_3	AUGUSTUS	exon	26151947	26152279	.	+	.	transcript_id "file_1_file_1_jg11795.t3"; gene_id "file_1_file_1_jg11795";
dsecASM438219v1_3	AUGUSTUS	intron	26152280	26152334	.	+	.	transcript_id "file_1_file_1_jg11795.t3"; gene_id "file_1_file_1_jg11795";
dsecASM438219v1_3	AUGUSTUS	CDS	26152335	26152634	1	+	0	transcript_id "file_1_file_1_jg11795.t3"; gene_id "file_1_file_1_jg11795";
dsecASM438219v1_3	AUGUSTUS	exon	26152335	26152634	.	+	.	transcript_id "file_1_file_1_jg11795.t3"; gene_id "file_1_file_1_jg11795";
dsecASM438219v1_3	AUGUSTUS	intron	26152635	26152689	.	+	.	transcript_id "file_1_file_1_jg11795.t3"; gene_id "file_1_file_1_jg11795";
dsecASM438219v1_3	AUGUSTUS	CDS	26152690	26152827	1	+	0	transcript_id "file_1_file_1_jg11795.t3"; gene_id "file_1_file_1_jg11795";
dsecASM438219v1_3	AUGUSTUS	exon	26152690	26152827	.	+	.	transcript_id "file_1_file_1_jg11795.t3"; gene_id "file_1_file_1_jg11795";
dsecASM438219v1_3	AUGUSTUS	intron	26152828	26152880	.	+	.	transcript_id "file_1_file_1_jg11795.t3"; gene_id "file_1_file_1_jg11795";
dsecASM438219v1_3	AUGUSTUS	CDS	26152881	26153194	1	+	0	transcript_id "file_1_file_1_jg11795.t3"; gene_id "file_1_file_1_jg11795";
dsecASM438219v1_3	AUGUSTUS	exon	26152881	26153194	.	+	.	transcript_id "file_1_file_1_jg11795.t3"; gene_id "file_1_file_1_jg11795";
dsecASM438219v1_3	AUGUSTUS	intron	26153195	26153260	.	+	.	transcript_id "file_1_file_1_jg11795.t3"; gene_id "file_1_file_1_jg11795";
dsecASM438219v1_3	AUGUSTUS	CDS	26153261	26153460	1	+	1	transcript_id "file_1_file_1_jg11795.t3"; gene_id "file_1_file_1_jg11795";
dsecASM438219v1_3	AUGUSTUS	exon	26153261	26153460	.	+	.	transcript_id "file_1_file_1_jg11795.t3"; gene_id "file_1_file_1_jg11795";
dsecASM438219v1_3	AUGUSTUS	intron	26153461	26153524	.	+	.	transcript_id "file_1_file_1_jg11795.t3"; gene_id "file_1_file_1_jg11795";
dsecASM438219v1_3	AUGUSTUS	CDS	26153525	26153706	1	+	2	transcript_id "file_1_file_1_jg11795.t3"; gene_id "file_1_file_1_jg11795";
dsecASM438219v1_3	AUGUSTUS	exon	26153525	26153706	.	+	.	transcript_id "file_1_file_1_jg11795.t3"; gene_id "file_1_file_1_jg11795";
dsecASM438219v1_3	AUGUSTUS	intron	26153707	26153886	.	+	.	transcript_id "file_1_file_1_jg11795.t3"; gene_id "file_1_file_1_jg11795";
dsecASM438219v1_3	AUGUSTUS	CDS	26153887	26153999	1	+	0	transcript_id "file_1_file_1_jg11795.t3"; gene_id "file_1_file_1_jg11795";
dsecASM438219v1_3	AUGUSTUS	exon	26153887	26153999	.	+	.	transcript_id "file_1_file_1_jg11795.t3"; gene_id "file_1_file_1_jg11795";
dsecASM438219v1_3	AUGUSTUS	intron	26154000	26154235	.	+	.	transcript_id "file_1_file_1_jg11795.t3"; gene_id "file_1_file_1_jg11795";
dsecASM438219v1_3	AUGUSTUS	CDS	26154236	26154253	1	+	1	transcript_id "file_1_file_1_jg11795.t3"; gene_id "file_1_file_1_jg11795";
dsecASM438219v1_3	AUGUSTUS	exon	26154236	26154253	.	+	.	transcript_id "file_1_file_1_jg11795.t3"; gene_id "file_1_file_1_jg11795";
dsecASM438219v1_3	AUGUSTUS	intron	26154254	26154539	.	+	.	transcript_id "file_1_file_1_jg11795.t3"; gene_id "file_1_file_1_jg11795";
dsecASM438219v1_3	AUGUSTUS	CDS	26154540	26154684	1	+	1	transcript_id "file_1_file_1_jg11795.t3"; gene_id "file_1_file_1_jg11795";
dsecASM438219v1_3	AUGUSTUS	exon	26154540	26154684	.	+	.	transcript_id "file_1_file_1_jg11795.t3"; gene_id "file_1_file_1_jg11795";
dsecASM438219v1_3	AUGUSTUS	intron	26154685	26154803	.	+	.	transcript_id "file_1_file_1_jg11795.t3"; gene_id "file_1_file_1_jg11795";
dsecASM438219v1_3	AUGUSTUS	CDS	26154804	26155239	1	+	0	transcript_id "file_1_file_1_jg11795.t3"; gene_id "file_1_file_1_jg11795";
dsecASM438219v1_3	AUGUSTUS	exon	26154804	26155239	.	+	.	transcript_id "file_1_file_1_jg11795.t3"; gene_id "file_1_file_1_jg11795";
dsecASM438219v1_3	AUGUSTUS	intron	26155240	26155303	.	+	.	transcript_id "file_1_file_1_jg11795.t3"; gene_id "file_1_file_1_jg11795";
dsecASM438219v1_3	AUGUSTUS	CDS	26155304	26155501	1	+	2	transcript_id "file_1_file_1_jg11795.t3"; gene_id "file_1_file_1_jg11795";
dsecASM438219v1_3	AUGUSTUS	exon	26155304	26155501	.	+	.	transcript_id "file_1_file_1_jg11795.t3"; gene_id "file_1_file_1_jg11795";
dsecASM438219v1_3	AUGUSTUS	intron	26155502	26155897	.	+	.	transcript_id "file_1_file_1_jg11795.t3"; gene_id "file_1_file_1_jg11795";
dsecASM438219v1_3	AUGUSTUS	CDS	26155898	26156183	1	+	2	transcript_id "file_1_file_1_jg11795.t3"; gene_id "file_1_file_1_jg11795";
dsecASM438219v1_3	AUGUSTUS	exon	26155898	26156183	.	+	.	transcript_id "file_1_file_1_jg11795.t3"; gene_id "file_1_file_1_jg11795";
dsecASM438219v1_3	AUGUSTUS	intron	26156184	26156239	.	+	.	transcript_id "file_1_file_1_jg11795.t3"; gene_id "file_1_file_1_jg11795";
dsecASM438219v1_3	AUGUSTUS	CDS	26156240	26156342	1	+	1	transcript_id "file_1_file_1_jg11795.t3"; gene_id "file_1_file_1_jg11795";
dsecASM438219v1_3	AUGUSTUS	exon	26156240	26156342	.	+	.	transcript_id "file_1_file_1_jg11795.t3"; gene_id "file_1_file_1_jg11795";
dsecASM438219v1_3	AUGUSTUS	intron	26156343	26156401	.	+	.	transcript_id "file_1_file_1_jg11795.t3"; gene_id "file_1_file_1_jg11795";
dsecASM438219v1_3	AUGUSTUS	CDS	26156402	26157019	1	+	0	transcript_id "file_1_file_1_jg11795.t3"; gene_id "file_1_file_1_jg11795";
dsecASM438219v1_3	AUGUSTUS	exon	26156402	26157019	.	+	.	transcript_id "file_1_file_1_jg11795.t3"; gene_id "file_1_file_1_jg11795";
dsecASM438219v1_3	AUGUSTUS	intron	26157020	26157078	.	+	.	transcript_id "file_1_file_1_jg11795.t3"; gene_id "file_1_file_1_jg11795";
dsecASM438219v1_3	AUGUSTUS	CDS	26157079	26157811	1	+	0	transcript_id "file_1_file_1_jg11795.t3"; gene_id "file_1_file_1_jg11795";
dsecASM438219v1_3	AUGUSTUS	exon	26157079	26157811	.	+	.	transcript_id "file_1_file_1_jg11795.t3"; gene_id "file_1_file_1_jg11795";
dsecASM438219v1_3	AUGUSTUS	intron	26157812	26157926	.	+	.	transcript_id "file_1_file_1_jg11795.t3"; gene_id "file_1_file_1_jg11795";
dsecASM438219v1_3	AUGUSTUS	CDS	26157927	26158064	1	+	2	transcript_id "file_1_file_1_jg11795.t3"; gene_id "file_1_file_1_jg11795";
dsecASM438219v1_3	AUGUSTUS	exon	26157927	26158064	.	+	.	transcript_id "file_1_file_1_jg11795.t3"; gene_id "file_1_file_1_jg11795";
dsecASM438219v1_3	AUGUSTUS	intron	26158065	26158122	.	+	.	transcript_id "file_1_file_1_jg11795.t3"; gene_id "file_1_file_1_jg11795";
dsecASM438219v1_3	AUGUSTUS	CDS	26158123	26158421	1	+	2	transcript_id "file_1_file_1_jg11795.t3"; gene_id "file_1_file_1_jg11795";
dsecASM438219v1_3	AUGUSTUS	exon	26158123	26158421	.	+	.	transcript_id "file_1_file_1_jg11795.t3"; gene_id "file_1_file_1_jg11795";
dsecASM438219v1_3	AUGUSTUS	intron	26158422	26158478	.	+	.	transcript_id "file_1_file_1_jg11795.t3"; gene_id "file_1_file_1_jg11795";
dsecASM438219v1_3	AUGUSTUS	CDS	26158479	26158657	1	+	0	transcript_id "file_1_file_1_jg11795.t3"; gene_id "file_1_file_1_jg11795";
dsecASM438219v1_3	AUGUSTUS	exon	26158479	26158657	.	+	.	transcript_id "file_1_file_1_jg11795.t3"; gene_id "file_1_file_1_jg11795";
dsecASM438219v1_3	AUGUSTUS	intron	26158658	26158712	.	+	.	transcript_id "file_1_file_1_jg11795.t3"; gene_id "file_1_file_1_jg11795";
dsecASM438219v1_3	AUGUSTUS	CDS	26158713	26159286	1	+	1	transcript_id "file_1_file_1_jg11795.t3"; gene_id "file_1_file_1_jg11795";
dsecASM438219v1_3	AUGUSTUS	exon	26158713	26159286	.	+	.	transcript_id "file_1_file_1_jg11795.t3"; gene_id "file_1_file_1_jg11795";
dsecASM438219v1_3	AUGUSTUS	intron	26159287	26159373	.	+	.	transcript_id "file_1_file_1_jg11795.t3"; gene_id "file_1_file_1_jg11795";
dsecASM438219v1_3	AUGUSTUS	CDS	26159374	26159931	1	+	0	transcript_id "file_1_file_1_jg11795.t3"; gene_id "file_1_file_1_jg11795";
dsecASM438219v1_3	AUGUSTUS	exon	26159374	26159931	.	+	.	transcript_id "file_1_file_1_jg11795.t3"; gene_id "file_1_file_1_jg11795";
dsecASM438219v1_3	AUGUSTUS	intron	26159932	26159987	.	+	.	transcript_id "file_1_file_1_jg11795.t3"; gene_id "file_1_file_1_jg11795";
dsecASM438219v1_3	AUGUSTUS	CDS	26159988	26161241	1	+	0	transcript_id "file_1_file_1_jg11795.t3"; gene_id "file_1_file_1_jg11795";
dsecASM438219v1_3	AUGUSTUS	exon	26159988	26161241	.	+	.	transcript_id "file_1_file_1_jg11795.t3"; gene_id "file_1_file_1_jg11795";
dsecASM438219v1_3	AUGUSTUS	intron	26161242	26161296	.	+	.	transcript_id "file_1_file_1_jg11795.t3"; gene_id "file_1_file_1_jg11795";
dsecASM438219v1_3	AUGUSTUS	CDS	26161297	26162754	1	+	0	transcript_id "file_1_file_1_jg11795.t3"; gene_id "file_1_file_1_jg11795";
dsecASM438219v1_3	AUGUSTUS	exon	26161297	26162754	.	+	.	transcript_id "file_1_file_1_jg11795.t3"; gene_id "file_1_file_1_jg11795";
dsecASM438219v1_3	AUGUSTUS	intron	26162755	26163142	.	+	.	transcript_id "file_1_file_1_jg11795.t3"; gene_id "file_1_file_1_jg11795";
dsecASM438219v1_3	AUGUSTUS	CDS	26163143	26163311	1	+	0	transcript_id "file_1_file_1_jg11795.t3"; gene_id "file_1_file_1_jg11795";
dsecASM438219v1_3	AUGUSTUS	exon	26163143	26163311	.	+	.	transcript_id "file_1_file_1_jg11795.t3"; gene_id "file_1_file_1_jg11795";
dsecASM438219v1_3	AUGUSTUS	intron	26163312	26163380	.	+	.	transcript_id "file_1_file_1_jg11795.t3"; gene_id "file_1_file_1_jg11795";
dsecASM438219v1_3	AUGUSTUS	CDS	26163381	26164036	1	+	2	transcript_id "file_1_file_1_jg11795.t3"; gene_id "file_1_file_1_jg11795";
dsecASM438219v1_3	AUGUSTUS	exon	26163381	26164036	.	+	.	transcript_id "file_1_file_1_jg11795.t3"; gene_id "file_1_file_1_jg11795";
dsecASM438219v1_3	AUGUSTUS	intron	26164037	26164097	.	+	.	transcript_id "file_1_file_1_jg11795.t3"; gene_id "file_1_file_1_jg11795";
dsecASM438219v1_3	AUGUSTUS	transcript	26150650	26164331	.	+	.	transcript_id "file_1_file_1_jg11795.t3"; gene_id "file_1_file_1_jg11795"
dsecASM438219v1_3	AUGUSTUS	CDS	26164098	26164331	1	+	0	transcript_id "file_1_file_1_jg11795.t3"; gene_id "file_1_file_1_jg11795";
dsecASM438219v1_3	AUGUSTUS	exon	26164098	26164331	.	+	.	transcript_id "file_1_file_1_jg11795.t3"; gene_id "file_1_file_1_jg11795";
dsecASM438219v1_3	AUGUSTUS	stop_codon	26164329	26164331	.	+	0	transcript_id "file_1_file_1_jg11795.t3"; gene_id "file_1_file_1_jg11795";
dsecASM438219v1_1	AUGUSTUS	start_codon	15332394	15332396	.	+	0	transcript_id "file_1_file_1_jg14284.t1"; gene_id "file_1_file_1_jg14284";
dsecASM438219v1_1	AUGUSTUS	CDS	15332394	15332669	1	+	0	transcript_id "file_1_file_1_jg14284.t1"; gene_id "file_1_file_1_jg14284";
dsecASM438219v1_1	AUGUSTUS	exon	15332394	15332669	.	+	.	transcript_id "file_1_file_1_jg14284.t1"; gene_id "file_1_file_1_jg14284";
dsecASM438219v1_1	AUGUSTUS	intron	15332670	15332877	.	+	.	transcript_id "file_1_file_1_jg14284.t1"; gene_id "file_1_file_1_jg14284";
dsecASM438219v1_1	AUGUSTUS	transcript	15332394	15333375	.	+	.	transcript_id "file_1_file_1_jg14284.t1"; gene_id "file_1_file_1_jg14284"
dsecASM438219v1_1	AUGUSTUS	gene	15332394	15333375	.	+	.	jg14284
dsecASM438219v1_1	AUGUSTUS	CDS	15332878	15333375	1	+	0	transcript_id "file_1_file_1_jg14284.t1"; gene_id "file_1_file_1_jg14284";
dsecASM438219v1_1	AUGUSTUS	exon	15332878	15333375	.	+	.	transcript_id "file_1_file_1_jg14284.t1"; gene_id "file_1_file_1_jg14284";
dsecASM438219v1_1	AUGUSTUS	stop_codon	15333373	15333375	.	+	0	transcript_id "file_1_file_1_jg14284.t1"; gene_id "file_1_file_1_jg14284";
dsecASM438219v1_5	AUGUSTUS	start_codon	7927402	7927404	.	+	0	transcript_id "file_1_file_1_jg3972.t2"; gene_id "file_1_file_1_jg3972";
dsecASM438219v1_5	AUGUSTUS	CDS	7927402	7927488	1	+	0	transcript_id "file_1_file_1_jg3972.t2"; gene_id "file_1_file_1_jg3972";
dsecASM438219v1_5	AUGUSTUS	exon	7927402	7927488	.	+	.	transcript_id "file_1_file_1_jg3972.t2"; gene_id "file_1_file_1_jg3972";
dsecASM438219v1_5	AUGUSTUS	intron	7927489	7934863	.	+	.	transcript_id "file_1_file_1_jg3972.t2"; gene_id "file_1_file_1_jg3972";
dsecASM438219v1_5	AUGUSTUS	CDS	7934864	7935046	1	+	0	transcript_id "file_1_file_1_jg3972.t2"; gene_id "file_1_file_1_jg3972";
dsecASM438219v1_5	AUGUSTUS	exon	7934864	7935046	.	+	.	transcript_id "file_1_file_1_jg3972.t2"; gene_id "file_1_file_1_jg3972";
dsecASM438219v1_5	AUGUSTUS	intron	7935047	7935173	.	+	.	transcript_id "file_1_file_1_jg3972.t2"; gene_id "file_1_file_1_jg3972";
dsecASM438219v1_5	AUGUSTUS	CDS	7935174	7935231	0.97	+	0	transcript_id "file_1_file_1_jg3972.t2"; gene_id "file_1_file_1_jg3972";
dsecASM438219v1_5	AUGUSTUS	exon	7935174	7935231	.	+	.	transcript_id "file_1_file_1_jg3972.t2"; gene_id "file_1_file_1_jg3972";
dsecASM438219v1_5	AUGUSTUS	intron	7935232	7949183	.	+	.	transcript_id "file_1_file_1_jg3972.t2"; gene_id "file_1_file_1_jg3972";
dsecASM438219v1_5	AUGUSTUS	CDS	7949184	7949314	1	+	2	transcript_id "file_1_file_1_jg3972.t2"; gene_id "file_1_file_1_jg3972";
dsecASM438219v1_5	AUGUSTUS	exon	7949184	7949314	.	+	.	transcript_id "file_1_file_1_jg3972.t2"; gene_id "file_1_file_1_jg3972";
dsecASM438219v1_5	AUGUSTUS	intron	7949315	7960178	.	+	.	transcript_id "file_1_file_1_jg3972.t2"; gene_id "file_1_file_1_jg3972";
dsecASM438219v1_5	AUGUSTUS	CDS	7960179	7961417	0.99	+	0	transcript_id "file_1_file_1_jg3972.t2"; gene_id "file_1_file_1_jg3972";
dsecASM438219v1_5	AUGUSTUS	exon	7960179	7961417	.	+	.	transcript_id "file_1_file_1_jg3972.t2"; gene_id "file_1_file_1_jg3972";
dsecASM438219v1_5	AUGUSTUS	intron	7961418	7961792	.	+	.	transcript_id "file_1_file_1_jg3972.t2"; gene_id "file_1_file_1_jg3972";
dsecASM438219v1_5	AUGUSTUS	CDS	7961793	7962052	1	+	0	transcript_id "file_1_file_1_jg3972.t2"; gene_id "file_1_file_1_jg3972";
dsecASM438219v1_5	AUGUSTUS	exon	7961793	7962052	.	+	.	transcript_id "file_1_file_1_jg3972.t2"; gene_id "file_1_file_1_jg3972";
dsecASM438219v1_5	AUGUSTUS	intron	7962053	7974918	.	+	.	transcript_id "file_1_file_1_jg3972.t2"; gene_id "file_1_file_1_jg3972";
dsecASM438219v1_5	AUGUSTUS	CDS	7974919	7975157	1	+	1	transcript_id "file_1_file_1_jg3972.t2"; gene_id "file_1_file_1_jg3972";
dsecASM438219v1_5	AUGUSTUS	exon	7974919	7975157	.	+	.	transcript_id "file_1_file_1_jg3972.t2"; gene_id "file_1_file_1_jg3972";
dsecASM438219v1_5	AUGUSTUS	intron	7975158	7975246	.	+	.	transcript_id "file_1_file_1_jg3972.t2"; gene_id "file_1_file_1_jg3972";
dsecASM438219v1_5	AUGUSTUS	CDS	7975247	7975338	1	+	2	transcript_id "file_1_file_1_jg3972.t2"; gene_id "file_1_file_1_jg3972";
dsecASM438219v1_5	AUGUSTUS	exon	7975247	7975338	.	+	.	transcript_id "file_1_file_1_jg3972.t2"; gene_id "file_1_file_1_jg3972";
dsecASM438219v1_5	AUGUSTUS	intron	7975339	7976030	.	+	.	transcript_id "file_1_file_1_jg3972.t2"; gene_id "file_1_file_1_jg3972";
dsecASM438219v1_5	AUGUSTUS	CDS	7976031	7976140	1	+	0	transcript_id "file_1_file_1_jg3972.t2"; gene_id "file_1_file_1_jg3972";
dsecASM438219v1_5	AUGUSTUS	exon	7976031	7976140	.	+	.	transcript_id "file_1_file_1_jg3972.t2"; gene_id "file_1_file_1_jg3972";
dsecASM438219v1_5	AUGUSTUS	intron	7976141	7976443	.	+	.	transcript_id "file_1_file_1_jg3972.t2"; gene_id "file_1_file_1_jg3972";
dsecASM438219v1_5	AUGUSTUS	CDS	7976444	7976981	0.57	+	1	transcript_id "file_1_file_1_jg3972.t2"; gene_id "file_1_file_1_jg3972";
dsecASM438219v1_5	AUGUSTUS	exon	7976444	7976981	.	+	.	transcript_id "file_1_file_1_jg3972.t2"; gene_id "file_1_file_1_jg3972";
dsecASM438219v1_5	AUGUSTUS	intron	7976982	7979069	.	+	.	transcript_id "file_1_file_1_jg3972.t2"; gene_id "file_1_file_1_jg3972";
dsecASM438219v1_5	AUGUSTUS	CDS	7979070	7979297	0.97	+	0	transcript_id "file_1_file_1_jg3972.t2"; gene_id "file_1_file_1_jg3972";
dsecASM438219v1_5	AUGUSTUS	exon	7979070	7979297	.	+	.	transcript_id "file_1_file_1_jg3972.t2"; gene_id "file_1_file_1_jg3972";
dsecASM438219v1_5	AUGUSTUS	intron	7979298	7983299	.	+	.	transcript_id "file_1_file_1_jg3972.t2"; gene_id "file_1_file_1_jg3972";
dsecASM438219v1_5	AUGUSTUS	transcript	7927402	7983338	.	+	.	transcript_id "file_1_file_1_jg3972.t2"; gene_id "file_1_file_1_jg3972"
dsecASM438219v1_5	AUGUSTUS	CDS	7983300	7983338	0.88	+	0	transcript_id "file_1_file_1_jg3972.t2"; gene_id "file_1_file_1_jg3972";
dsecASM438219v1_5	AUGUSTUS	exon	7983300	7983338	.	+	.	transcript_id "file_1_file_1_jg3972.t2"; gene_id "file_1_file_1_jg3972";
dsecASM438219v1_5	AUGUSTUS	stop_codon	7983336	7983338	.	+	0	transcript_id "file_1_file_1_jg3972.t2"; gene_id "file_1_file_1_jg3972";
dsecASM438219v1_1	AUGUSTUS	start_codon	18207656	18207658	.	+	0	transcript_id "file_1_file_1_jg14680.t1"; gene_id "file_1_file_1_jg14680";
dsecASM438219v1_1	AUGUSTUS	CDS	18207656	18207715	1	+	0	transcript_id "file_1_file_1_jg14680.t1"; gene_id "file_1_file_1_jg14680";
dsecASM438219v1_1	AUGUSTUS	exon	18207656	18207715	.	+	.	transcript_id "file_1_file_1_jg14680.t1"; gene_id "file_1_file_1_jg14680";
dsecASM438219v1_1	AUGUSTUS	intron	18207716	18207910	.	+	.	transcript_id "file_1_file_1_jg14680.t1"; gene_id "file_1_file_1_jg14680";
dsecASM438219v1_1	AUGUSTUS	CDS	18207911	18208100	1	+	0	transcript_id "file_1_file_1_jg14680.t1"; gene_id "file_1_file_1_jg14680";
dsecASM438219v1_1	AUGUSTUS	exon	18207911	18208100	.	+	.	transcript_id "file_1_file_1_jg14680.t1"; gene_id "file_1_file_1_jg14680";
dsecASM438219v1_1	AUGUSTUS	intron	18208101	18208161	.	+	.	transcript_id "file_1_file_1_jg14680.t1"; gene_id "file_1_file_1_jg14680";
dsecASM438219v1_1	AUGUSTUS	CDS	18208162	18208895	1	+	2	transcript_id "file_1_file_1_jg14680.t1"; gene_id "file_1_file_1_jg14680";
dsecASM438219v1_1	AUGUSTUS	exon	18208162	18208895	.	+	.	transcript_id "file_1_file_1_jg14680.t1"; gene_id "file_1_file_1_jg14680";
dsecASM438219v1_1	AUGUSTUS	intron	18208896	18208951	.	+	.	transcript_id "file_1_file_1_jg14680.t1"; gene_id "file_1_file_1_jg14680";
dsecASM438219v1_1	AUGUSTUS	CDS	18208952	18209187	1	+	0	transcript_id "file_1_file_1_jg14680.t1"; gene_id "file_1_file_1_jg14680";
dsecASM438219v1_1	AUGUSTUS	exon	18208952	18209187	.	+	.	transcript_id "file_1_file_1_jg14680.t1"; gene_id "file_1_file_1_jg14680";
dsecASM438219v1_1	AUGUSTUS	intron	18209188	18209243	.	+	.	transcript_id "file_1_file_1_jg14680.t1"; gene_id "file_1_file_1_jg14680";
dsecASM438219v1_1	AUGUSTUS	CDS	18209244	18209582	1	+	1	transcript_id "file_1_file_1_jg14680.t1"; gene_id "file_1_file_1_jg14680";
dsecASM438219v1_1	AUGUSTUS	exon	18209244	18209582	.	+	.	transcript_id "file_1_file_1_jg14680.t1"; gene_id "file_1_file_1_jg14680";
dsecASM438219v1_1	AUGUSTUS	intron	18209583	18209635	.	+	.	transcript_id "file_1_file_1_jg14680.t1"; gene_id "file_1_file_1_jg14680";
dsecASM438219v1_1	AUGUSTUS	CDS	18209636	18210199	1	+	1	transcript_id "file_1_file_1_jg14680.t1"; gene_id "file_1_file_1_jg14680";
dsecASM438219v1_1	AUGUSTUS	exon	18209636	18210199	.	+	.	transcript_id "file_1_file_1_jg14680.t1"; gene_id "file_1_file_1_jg14680";
dsecASM438219v1_1	AUGUSTUS	intron	18210200	18210259	.	+	.	transcript_id "file_1_file_1_jg14680.t1"; gene_id "file_1_file_1_jg14680";
dsecASM438219v1_1	AUGUSTUS	CDS	18210260	18210443	1	+	1	transcript_id "file_1_file_1_jg14680.t1"; gene_id "file_1_file_1_jg14680";
dsecASM438219v1_1	AUGUSTUS	exon	18210260	18210443	.	+	.	transcript_id "file_1_file_1_jg14680.t1"; gene_id "file_1_file_1_jg14680";
dsecASM438219v1_1	AUGUSTUS	intron	18210444	18210504	.	+	.	transcript_id "file_1_file_1_jg14680.t1"; gene_id "file_1_file_1_jg14680";
dsecASM438219v1_1	AUGUSTUS	transcript	18207656	18210666	.	+	.	transcript_id "file_1_file_1_jg14680.t1"; gene_id "file_1_file_1_jg14680"
dsecASM438219v1_1	AUGUSTUS	gene	18207656	18210666	.	+	.	jg14680
dsecASM438219v1_1	AUGUSTUS	CDS	18210505	18210666	1	+	0	transcript_id "file_1_file_1_jg14680.t1"; gene_id "file_1_file_1_jg14680";
dsecASM438219v1_1	AUGUSTUS	exon	18210505	18210666	.	+	.	transcript_id "file_1_file_1_jg14680.t1"; gene_id "file_1_file_1_jg14680";
dsecASM438219v1_1	AUGUSTUS	stop_codon	18210664	18210666	.	+	0	transcript_id "file_1_file_1_jg14680.t1"; gene_id "file_1_file_1_jg14680";
dsecASM438219v1_2	AUGUSTUS	stop_codon	8263060	8263062	.	-	0	transcript_id "file_1_file_1_jg6773.t2"; gene_id "file_1_file_1_jg6773";
dsecASM438219v1_2	AUGUSTUS	CDS	8263060	8263076	1	-	2	transcript_id "file_1_file_1_jg6773.t2"; gene_id "file_1_file_1_jg6773";
dsecASM438219v1_2	AUGUSTUS	exon	8263060	8263076	.	-	.	transcript_id "file_1_file_1_jg6773.t2"; gene_id "file_1_file_1_jg6773";
dsecASM438219v1_2	AUGUSTUS	intron	8263077	8263140	.	-	.	transcript_id "file_1_file_1_jg6773.t2"; gene_id "file_1_file_1_jg6773";
dsecASM438219v1_2	AUGUSTUS	CDS	8263141	8263318	1	-	0	transcript_id "file_1_file_1_jg6773.t2"; gene_id "file_1_file_1_jg6773";
dsecASM438219v1_2	AUGUSTUS	exon	8263141	8263318	.	-	.	transcript_id "file_1_file_1_jg6773.t2"; gene_id "file_1_file_1_jg6773";
dsecASM438219v1_2	AUGUSTUS	intron	8263319	8263383	.	-	.	transcript_id "file_1_file_1_jg6773.t2"; gene_id "file_1_file_1_jg6773";
dsecASM438219v1_2	AUGUSTUS	CDS	8263384	8264331	1	-	0	transcript_id "file_1_file_1_jg6773.t2"; gene_id "file_1_file_1_jg6773";
dsecASM438219v1_2	AUGUSTUS	exon	8263384	8264331	.	-	.	transcript_id "file_1_file_1_jg6773.t2"; gene_id "file_1_file_1_jg6773";
dsecASM438219v1_2	AUGUSTUS	intron	8264332	8264390	.	-	.	transcript_id "file_1_file_1_jg6773.t2"; gene_id "file_1_file_1_jg6773";
dsecASM438219v1_2	AUGUSTUS	CDS	8264391	8264560	1	-	2	transcript_id "file_1_file_1_jg6773.t2"; gene_id "file_1_file_1_jg6773";
dsecASM438219v1_2	AUGUSTUS	exon	8264391	8264560	.	-	.	transcript_id "file_1_file_1_jg6773.t2"; gene_id "file_1_file_1_jg6773";
dsecASM438219v1_2	AUGUSTUS	intron	8264561	8264621	.	-	.	transcript_id "file_1_file_1_jg6773.t2"; gene_id "file_1_file_1_jg6773";
dsecASM438219v1_2	AUGUSTUS	CDS	8264622	8264775	1	-	0	transcript_id "file_1_file_1_jg6773.t2"; gene_id "file_1_file_1_jg6773";
dsecASM438219v1_2	AUGUSTUS	exon	8264622	8264775	.	-	.	transcript_id "file_1_file_1_jg6773.t2"; gene_id "file_1_file_1_jg6773";
dsecASM438219v1_2	AUGUSTUS	intron	8264776	8264839	.	-	.	transcript_id "file_1_file_1_jg6773.t2"; gene_id "file_1_file_1_jg6773";
dsecASM438219v1_2	AUGUSTUS	CDS	8264840	8265283	1	-	0	transcript_id "file_1_file_1_jg6773.t2"; gene_id "file_1_file_1_jg6773";
dsecASM438219v1_2	AUGUSTUS	exon	8264840	8265283	.	-	.	transcript_id "file_1_file_1_jg6773.t2"; gene_id "file_1_file_1_jg6773";
dsecASM438219v1_2	AUGUSTUS	intron	8265284	8265358	.	-	.	transcript_id "file_1_file_1_jg6773.t2"; gene_id "file_1_file_1_jg6773";
dsecASM438219v1_2	AUGUSTUS	CDS	8265359	8265566	1	-	1	transcript_id "file_1_file_1_jg6773.t2"; gene_id "file_1_file_1_jg6773";
dsecASM438219v1_2	AUGUSTUS	exon	8265359	8265566	.	-	.	transcript_id "file_1_file_1_jg6773.t2"; gene_id "file_1_file_1_jg6773";
dsecASM438219v1_2	AUGUSTUS	intron	8265567	8265628	.	-	.	transcript_id "file_1_file_1_jg6773.t2"; gene_id "file_1_file_1_jg6773";
dsecASM438219v1_2	AUGUSTUS	CDS	8265629	8266023	1	-	0	transcript_id "file_1_file_1_jg6773.t2"; gene_id "file_1_file_1_jg6773";
dsecASM438219v1_2	AUGUSTUS	exon	8265629	8266023	.	-	.	transcript_id "file_1_file_1_jg6773.t2"; gene_id "file_1_file_1_jg6773";
dsecASM438219v1_2	AUGUSTUS	intron	8266024	8266097	.	-	.	transcript_id "file_1_file_1_jg6773.t2"; gene_id "file_1_file_1_jg6773";
dsecASM438219v1_2	AUGUSTUS	CDS	8266098	8266636	1	-	2	transcript_id "file_1_file_1_jg6773.t2"; gene_id "file_1_file_1_jg6773";
dsecASM438219v1_2	AUGUSTUS	exon	8266098	8266636	.	-	.	transcript_id "file_1_file_1_jg6773.t2"; gene_id "file_1_file_1_jg6773";
dsecASM438219v1_2	AUGUSTUS	intron	8266637	8266783	.	-	.	transcript_id "file_1_file_1_jg6773.t2"; gene_id "file_1_file_1_jg6773";
dsecASM438219v1_2	AUGUSTUS	transcript	8263060	8266820	.	-	.	transcript_id "file_1_file_1_jg6773.t2"; gene_id "file_1_file_1_jg6773"
dsecASM438219v1_2	AUGUSTUS	CDS	8266784	8266820	1	-	0	transcript_id "file_1_file_1_jg6773.t2"; gene_id "file_1_file_1_jg6773";
dsecASM438219v1_2	AUGUSTUS	exon	8266784	8266820	.	-	.	transcript_id "file_1_file_1_jg6773.t2"; gene_id "file_1_file_1_jg6773";
dsecASM438219v1_2	AUGUSTUS	start_codon	8266818	8266820	.	-	0	transcript_id "file_1_file_1_jg6773.t2"; gene_id "file_1_file_1_jg6773";
dsecASM438219v1_5	AUGUSTUS	start_codon	11439333	11439335	.	+	0	transcript_id "file_1_file_1_jg4370.t1"; gene_id "file_1_file_1_jg4370";
dsecASM438219v1_5	AUGUSTUS	CDS	11439333	11439523	1	+	0	transcript_id "file_1_file_1_jg4370.t1"; gene_id "file_1_file_1_jg4370";
dsecASM438219v1_5	AUGUSTUS	exon	11439333	11439523	.	+	.	transcript_id "file_1_file_1_jg4370.t1"; gene_id "file_1_file_1_jg4370";
dsecASM438219v1_5	AUGUSTUS	intron	11439524	11440574	.	+	.	transcript_id "file_1_file_1_jg4370.t1"; gene_id "file_1_file_1_jg4370";
dsecASM438219v1_5	AUGUSTUS	CDS	11440575	11440977	1	+	1	transcript_id "file_1_file_1_jg4370.t1"; gene_id "file_1_file_1_jg4370";
dsecASM438219v1_5	AUGUSTUS	exon	11440575	11440977	.	+	.	transcript_id "file_1_file_1_jg4370.t1"; gene_id "file_1_file_1_jg4370";
dsecASM438219v1_5	AUGUSTUS	intron	11440978	11441038	.	+	.	transcript_id "file_1_file_1_jg4370.t1"; gene_id "file_1_file_1_jg4370";
dsecASM438219v1_5	AUGUSTUS	transcript	11439333	11441695	.	+	.	transcript_id "file_1_file_1_jg4370.t1"; gene_id "file_1_file_1_jg4370"
dsecASM438219v1_5	AUGUSTUS	gene	11439333	11441695	.	+	.	jg4370
dsecASM438219v1_5	AUGUSTUS	CDS	11441039	11441695	1	+	0	transcript_id "file_1_file_1_jg4370.t1"; gene_id "file_1_file_1_jg4370";
dsecASM438219v1_5	AUGUSTUS	exon	11441039	11441695	.	+	.	transcript_id "file_1_file_1_jg4370.t1"; gene_id "file_1_file_1_jg4370";
dsecASM438219v1_5	AUGUSTUS	stop_codon	11441693	11441695	.	+	0	transcript_id "file_1_file_1_jg4370.t1"; gene_id "file_1_file_1_jg4370";
dsecASM438219v1_78	AUGUSTUS	start_codon	17845	17847	.	+	0	transcript_id "file_1_file_1_jg15571.t1"; gene_id "file_1_file_1_jg15571";
dsecASM438219v1_78	AUGUSTUS	CDS	17845	18234	0.56	+	0	transcript_id "file_1_file_1_jg15571.t1"; gene_id "file_1_file_1_jg15571";
dsecASM438219v1_78	AUGUSTUS	exon	17845	18234	.	+	.	transcript_id "file_1_file_1_jg15571.t1"; gene_id "file_1_file_1_jg15571";
dsecASM438219v1_78	AUGUSTUS	transcript	17845	18234	.	+	.	transcript_id "file_1_file_1_jg15571.t1"; gene_id "file_1_file_1_jg15571"
dsecASM438219v1_78	AUGUSTUS	gene	17845	18234	.	+	.	jg15571
dsecASM438219v1_78	AUGUSTUS	stop_codon	18232	18234	.	+	0	transcript_id "file_1_file_1_jg15571.t1"; gene_id "file_1_file_1_jg15571";
dsecASM438219v1_0	AUGUSTUS	stop_codon	1063358	1063360	.	-	0	transcript_id "file_1_file_1_jg458.t1"; gene_id "file_1_file_1_jg458";
dsecASM438219v1_0	AUGUSTUS	CDS	1063358	1063633	0.72	-	0	transcript_id "file_1_file_1_jg458.t1"; gene_id "file_1_file_1_jg458";
dsecASM438219v1_0	AUGUSTUS	exon	1063358	1063633	.	-	.	transcript_id "file_1_file_1_jg458.t1"; gene_id "file_1_file_1_jg458";
dsecASM438219v1_0	AUGUSTUS	transcript	1063358	1063633	.	-	.	transcript_id "file_1_file_1_jg458.t1"; gene_id "file_1_file_1_jg458"
dsecASM438219v1_0	AUGUSTUS	gene	1063358	1063633	.	-	.	jg458
dsecASM438219v1_0	AUGUSTUS	start_codon	1063631	1063633	.	-	0	transcript_id "file_1_file_1_jg458.t1"; gene_id "file_1_file_1_jg458";
dsecASM438219v1_3	GeneMark.hmm	stop_codon	15268730	15268732	.	-	0	gene_id "file_1_file_2_10832_g"; transcript_id "file_1_file_2_10832_t"; count "file_1_file_2_1_1";
dsecASM438219v1_3	GeneMark.hmm	CDS	15268730	15269104	.	-	0	gene_id "file_1_file_2_10832_g"; transcript_id "file_1_file_2_10832_t"; evidence "file_1_file_2_0_1"; cds_type "file_1_file_2_Terminal"; count "file_1_file_2_3_3"; anchored "file_1_file_2_0_1";
dsecASM438219v1_3	GeneMark.hmm	exon	15268730	15269104	0	-	.	gene_id "file_1_file_2_10832_g"; transcript_id "file_1_file_2_10832_t"; evidence "file_1_file_2_0_1"; cds_type "file_1_file_2_Terminal"; count "file_1_file_2_3_3"; anchored "file_1_file_2_0_1";
dsecASM438219v1_3	GeneMark.hmm	CDS	15270045	15270433	.	-	2	gene_id "file_1_file_2_10832_g"; transcript_id "file_1_file_2_10832_t"; evidence "file_1_file_2_1_0"; cds_type "file_1_file_2_Internal"; count "file_1_file_2_2_3"; anchored "file_1_file_2_1_1";
dsecASM438219v1_3	GeneMark.hmm	exon	15270045	15270433	0	-	.	gene_id "file_1_file_2_10832_g"; transcript_id "file_1_file_2_10832_t"; evidence "file_1_file_2_1_0"; cds_type "file_1_file_2_Internal"; count "file_1_file_2_2_3"; anchored "file_1_file_2_1_1";
dsecASM438219v1_3	GeneMark.hmm	CDS	15270497	15270506	.	-	0	gene_id "file_1_file_2_10832_g"; transcript_id "file_1_file_2_10832_t"; cds_type "file_1_file_2_Initial"; count "file_1_file_2_1_3"; anchored "file_1_file_2_1_0";
dsecASM438219v1_3	GeneMark.hmm	exon	15270497	15270506	0	-	.	gene_id "file_1_file_2_10832_g"; transcript_id "file_1_file_2_10832_t"; cds_type "file_1_file_2_Initial"; count "file_1_file_2_1_3"; anchored "file_1_file_2_1_0";
dsecASM438219v1_3	GeneMark.hmm	start_codon	15270504	15270506	.	-	0	gene_id "file_1_file_2_10832_g"; transcript_id "file_1_file_2_10832_t"; count "file_1_file_2_1_1";
dsecASM438219v1_5	AUGUSTUS	stop_codon	21213903	21213905	.	-	0	transcript_id "file_1_file_1_jg5539.t1"; gene_id "file_1_file_1_jg5539";
dsecASM438219v1_5	AUGUSTUS	CDS	21213903	21214535	1	-	0	transcript_id "file_1_file_1_jg5539.t1"; gene_id "file_1_file_1_jg5539";
dsecASM438219v1_5	AUGUSTUS	exon	21213903	21214535	.	-	.	transcript_id "file_1_file_1_jg5539.t1"; gene_id "file_1_file_1_jg5539";
dsecASM438219v1_5	AUGUSTUS	transcript	21213903	21214535	.	-	.	transcript_id "file_1_file_1_jg5539.t1"; gene_id "file_1_file_1_jg5539"
dsecASM438219v1_5	AUGUSTUS	gene	21213903	21214535	.	-	.	jg5539
dsecASM438219v1_5	AUGUSTUS	start_codon	21214533	21214535	.	-	0	transcript_id "file_1_file_1_jg5539.t1"; gene_id "file_1_file_1_jg5539";
dsecASM438219v1_2	AUGUSTUS	stop_codon	15445970	15445972	.	-	0	transcript_id "file_1_file_1_jg7603.t1"; gene_id "file_1_file_1_jg7603";
dsecASM438219v1_2	AUGUSTUS	CDS	15445970	15446524	1	-	0	transcript_id "file_1_file_1_jg7603.t1"; gene_id "file_1_file_1_jg7603";
dsecASM438219v1_2	AUGUSTUS	exon	15445970	15446524	.	-	.	transcript_id "file_1_file_1_jg7603.t1"; gene_id "file_1_file_1_jg7603";
dsecASM438219v1_2	AUGUSTUS	intron	15446525	15446580	.	-	.	transcript_id "file_1_file_1_jg7603.t1"; gene_id "file_1_file_1_jg7603";
dsecASM438219v1_2	AUGUSTUS	CDS	15446581	15447321	1	-	0	transcript_id "file_1_file_1_jg7603.t1"; gene_id "file_1_file_1_jg7603";
dsecASM438219v1_2	AUGUSTUS	exon	15446581	15447321	.	-	.	transcript_id "file_1_file_1_jg7603.t1"; gene_id "file_1_file_1_jg7603";
dsecASM438219v1_2	AUGUSTUS	intron	15447322	15447483	.	-	.	transcript_id "file_1_file_1_jg7603.t1"; gene_id "file_1_file_1_jg7603";
dsecASM438219v1_2	AUGUSTUS	CDS	15447484	15447702	1	-	0	transcript_id "file_1_file_1_jg7603.t1"; gene_id "file_1_file_1_jg7603";
dsecASM438219v1_2	AUGUSTUS	exon	15447484	15447702	.	-	.	transcript_id "file_1_file_1_jg7603.t1"; gene_id "file_1_file_1_jg7603";
dsecASM438219v1_2	AUGUSTUS	intron	15447703	15447766	.	-	.	transcript_id "file_1_file_1_jg7603.t1"; gene_id "file_1_file_1_jg7603";
dsecASM438219v1_2	AUGUSTUS	CDS	15447767	15448521	1	-	2	transcript_id "file_1_file_1_jg7603.t1"; gene_id "file_1_file_1_jg7603";
dsecASM438219v1_2	AUGUSTUS	exon	15447767	15448521	.	-	.	transcript_id "file_1_file_1_jg7603.t1"; gene_id "file_1_file_1_jg7603";
dsecASM438219v1_2	AUGUSTUS	intron	15448522	15450028	.	-	.	transcript_id "file_1_file_1_jg7603.t1"; gene_id "file_1_file_1_jg7603";
dsecASM438219v1_2	AUGUSTUS	transcript	15445970	15450137	.	-	.	transcript_id "file_1_file_1_jg7603.t1"; gene_id "file_1_file_1_jg7603"
dsecASM438219v1_2	AUGUSTUS	gene	15445970	15450137	.	-	.	jg7603
dsecASM438219v1_2	AUGUSTUS	CDS	15450029	15450137	1	-	0	transcript_id "file_1_file_1_jg7603.t1"; gene_id "file_1_file_1_jg7603";
dsecASM438219v1_2	AUGUSTUS	exon	15450029	15450137	.	-	.	transcript_id "file_1_file_1_jg7603.t1"; gene_id "file_1_file_1_jg7603";
dsecASM438219v1_2	AUGUSTUS	start_codon	15450135	15450137	.	-	0	transcript_id "file_1_file_1_jg7603.t1"; gene_id "file_1_file_1_jg7603";
dsecASM438219v1_340	AUGUSTUS	stop_codon	60432	60434	.	-	0	transcript_id "file_1_file_1_jg15348.t1"; gene_id "file_1_file_1_jg15348";
dsecASM438219v1_340	AUGUSTUS	CDS	60432	60692	0.99	-	0	transcript_id "file_1_file_1_jg15348.t1"; gene_id "file_1_file_1_jg15348";
dsecASM438219v1_340	AUGUSTUS	exon	60432	60692	.	-	.	transcript_id "file_1_file_1_jg15348.t1"; gene_id "file_1_file_1_jg15348";
dsecASM438219v1_340	AUGUSTUS	transcript	60432	60692	.	-	.	transcript_id "file_1_file_1_jg15348.t1"; gene_id "file_1_file_1_jg15348"
dsecASM438219v1_340	AUGUSTUS	gene	60432	60692	.	-	.	jg15348
dsecASM438219v1_340	AUGUSTUS	start_codon	60690	60692	.	-	0	transcript_id "file_1_file_1_jg15348.t1"; gene_id "file_1_file_1_jg15348";
dsecASM438219v1_3	AUGUSTUS	stop_codon	10061227	10061229	.	-	0	transcript_id "file_1_file_1_jg9534.t1"; gene_id "file_1_file_1_jg9534";
dsecASM438219v1_3	AUGUSTUS	CDS	10061227	10061386	1	-	1	transcript_id "file_1_file_1_jg9534.t1"; gene_id "file_1_file_1_jg9534";
dsecASM438219v1_3	AUGUSTUS	exon	10061227	10061386	.	-	.	transcript_id "file_1_file_1_jg9534.t1"; gene_id "file_1_file_1_jg9534";
dsecASM438219v1_3	AUGUSTUS	intron	10061387	10061445	.	-	.	transcript_id "file_1_file_1_jg9534.t1"; gene_id "file_1_file_1_jg9534";
dsecASM438219v1_3	AUGUSTUS	CDS	10061446	10062061	1	-	2	transcript_id "file_1_file_1_jg9534.t1"; gene_id "file_1_file_1_jg9534";
dsecASM438219v1_3	AUGUSTUS	exon	10061446	10062061	.	-	.	transcript_id "file_1_file_1_jg9534.t1"; gene_id "file_1_file_1_jg9534";
dsecASM438219v1_3	AUGUSTUS	intron	10062062	10062130	.	-	.	transcript_id "file_1_file_1_jg9534.t1"; gene_id "file_1_file_1_jg9534";
dsecASM438219v1_3	AUGUSTUS	transcript	10061227	10062206	.	-	.	transcript_id "file_1_file_1_jg9534.t1"; gene_id "file_1_file_1_jg9534"
dsecASM438219v1_3	AUGUSTUS	gene	10061227	10062206	.	-	.	jg9534
dsecASM438219v1_3	AUGUSTUS	CDS	10062131	10062206	1	-	0	transcript_id "file_1_file_1_jg9534.t1"; gene_id "file_1_file_1_jg9534";
dsecASM438219v1_3	AUGUSTUS	exon	10062131	10062206	.	-	.	transcript_id "file_1_file_1_jg9534.t1"; gene_id "file_1_file_1_jg9534";
dsecASM438219v1_3	AUGUSTUS	start_codon	10062204	10062206	.	-	0	transcript_id "file_1_file_1_jg9534.t1"; gene_id "file_1_file_1_jg9534";
dsecASM438219v1_2	AUGUSTUS	stop_codon	17160861	17160863	.	-	0	transcript_id "file_1_file_1_jg7872.t1"; gene_id "file_1_file_1_jg7872";
dsecASM438219v1_2	AUGUSTUS	CDS	17160861	17160925	0.84	-	2	transcript_id "file_1_file_1_jg7872.t1"; gene_id "file_1_file_1_jg7872";
dsecASM438219v1_2	AUGUSTUS	exon	17160861	17160925	.	-	.	transcript_id "file_1_file_1_jg7872.t1"; gene_id "file_1_file_1_jg7872";
dsecASM438219v1_2	AUGUSTUS	intron	17160926	17161795	.	-	.	transcript_id "file_1_file_1_jg7872.t1"; gene_id "file_1_file_1_jg7872";
dsecASM438219v1_2	AUGUSTUS	CDS	17161796	17162294	1	-	0	transcript_id "file_1_file_1_jg7872.t1"; gene_id "file_1_file_1_jg7872";
dsecASM438219v1_2	AUGUSTUS	exon	17161796	17162294	.	-	.	transcript_id "file_1_file_1_jg7872.t1"; gene_id "file_1_file_1_jg7872";
dsecASM438219v1_2	AUGUSTUS	intron	17162295	17162513	.	-	.	transcript_id "file_1_file_1_jg7872.t1"; gene_id "file_1_file_1_jg7872";
dsecASM438219v1_2	AUGUSTUS	CDS	17162514	17162795	1	-	0	transcript_id "file_1_file_1_jg7872.t1"; gene_id "file_1_file_1_jg7872";
dsecASM438219v1_2	AUGUSTUS	exon	17162514	17162795	.	-	.	transcript_id "file_1_file_1_jg7872.t1"; gene_id "file_1_file_1_jg7872";
dsecASM438219v1_2	AUGUSTUS	intron	17162796	17163158	.	-	.	transcript_id "file_1_file_1_jg7872.t1"; gene_id "file_1_file_1_jg7872";
dsecASM438219v1_2	AUGUSTUS	transcript	17160861	17163245	.	-	.	transcript_id "file_1_file_1_jg7872.t1"; gene_id "file_1_file_1_jg7872"
dsecASM438219v1_2	AUGUSTUS	gene	17160861	17163245	.	-	.	jg7872
dsecASM438219v1_2	AUGUSTUS	CDS	17163159	17163245	1	-	0	transcript_id "file_1_file_1_jg7872.t1"; gene_id "file_1_file_1_jg7872";
dsecASM438219v1_2	AUGUSTUS	exon	17163159	17163245	.	-	.	transcript_id "file_1_file_1_jg7872.t1"; gene_id "file_1_file_1_jg7872";
dsecASM438219v1_2	AUGUSTUS	start_codon	17163243	17163245	.	-	0	transcript_id "file_1_file_1_jg7872.t1"; gene_id "file_1_file_1_jg7872";
dsecASM438219v1_0	AUGUSTUS	start_codon	19504749	19504751	.	+	0	transcript_id "file_1_file_1_jg2677.t1"; gene_id "file_1_file_1_jg2677";
dsecASM438219v1_0	AUGUSTUS	CDS	19504749	19505154	0.99	+	0	transcript_id "file_1_file_1_jg2677.t1"; gene_id "file_1_file_1_jg2677";
dsecASM438219v1_0	AUGUSTUS	exon	19504749	19505154	.	+	.	transcript_id "file_1_file_1_jg2677.t1"; gene_id "file_1_file_1_jg2677";
dsecASM438219v1_0	AUGUSTUS	intron	19505155	19505218	.	+	.	transcript_id "file_1_file_1_jg2677.t1"; gene_id "file_1_file_1_jg2677";
dsecASM438219v1_0	AUGUSTUS	CDS	19505219	19505363	1	+	2	transcript_id "file_1_file_1_jg2677.t1"; gene_id "file_1_file_1_jg2677";
dsecASM438219v1_0	AUGUSTUS	exon	19505219	19505363	.	+	.	transcript_id "file_1_file_1_jg2677.t1"; gene_id "file_1_file_1_jg2677";
dsecASM438219v1_0	AUGUSTUS	intron	19505364	19505420	.	+	.	transcript_id "file_1_file_1_jg2677.t1"; gene_id "file_1_file_1_jg2677";
dsecASM438219v1_0	AUGUSTUS	CDS	19505421	19505723	1	+	1	transcript_id "file_1_file_1_jg2677.t1"; gene_id "file_1_file_1_jg2677";
dsecASM438219v1_0	AUGUSTUS	exon	19505421	19505723	.	+	.	transcript_id "file_1_file_1_jg2677.t1"; gene_id "file_1_file_1_jg2677";
dsecASM438219v1_0	AUGUSTUS	intron	19505724	19505831	.	+	.	transcript_id "file_1_file_1_jg2677.t1"; gene_id "file_1_file_1_jg2677";
dsecASM438219v1_0	AUGUSTUS	CDS	19505832	19505858	1	+	1	transcript_id "file_1_file_1_jg2677.t1"; gene_id "file_1_file_1_jg2677";
dsecASM438219v1_0	AUGUSTUS	exon	19505832	19505858	.	+	.	transcript_id "file_1_file_1_jg2677.t1"; gene_id "file_1_file_1_jg2677";
dsecASM438219v1_0	AUGUSTUS	intron	19505859	19507861	.	+	.	transcript_id "file_1_file_1_jg2677.t1"; gene_id "file_1_file_1_jg2677";
dsecASM438219v1_0	AUGUSTUS	CDS	19507862	19508235	1	+	1	transcript_id "file_1_file_1_jg2677.t1"; gene_id "file_1_file_1_jg2677";
dsecASM438219v1_0	AUGUSTUS	exon	19507862	19508235	.	+	.	transcript_id "file_1_file_1_jg2677.t1"; gene_id "file_1_file_1_jg2677";
dsecASM438219v1_0	AUGUSTUS	intron	19508236	19508443	.	+	.	transcript_id "file_1_file_1_jg2677.t1"; gene_id "file_1_file_1_jg2677";
dsecASM438219v1_0	AUGUSTUS	CDS	19508444	19508595	0.94	+	2	transcript_id "file_1_file_1_jg2677.t1"; gene_id "file_1_file_1_jg2677";
dsecASM438219v1_0	AUGUSTUS	exon	19508444	19508595	.	+	.	transcript_id "file_1_file_1_jg2677.t1"; gene_id "file_1_file_1_jg2677";
dsecASM438219v1_0	AUGUSTUS	intron	19508596	19510066	.	+	.	transcript_id "file_1_file_1_jg2677.t1"; gene_id "file_1_file_1_jg2677";
dsecASM438219v1_0	AUGUSTUS	transcript	19504749	19510138	.	+	.	transcript_id "file_1_file_1_jg2677.t1"; gene_id "file_1_file_1_jg2677"
dsecASM438219v1_0	AUGUSTUS	gene	19504749	19510138	.	+	.	jg2677
dsecASM438219v1_0	AUGUSTUS	CDS	19510067	19510138	0.93	+	0	transcript_id "file_1_file_1_jg2677.t1"; gene_id "file_1_file_1_jg2677";
dsecASM438219v1_0	AUGUSTUS	exon	19510067	19510138	.	+	.	transcript_id "file_1_file_1_jg2677.t1"; gene_id "file_1_file_1_jg2677";
dsecASM438219v1_0	AUGUSTUS	stop_codon	19510136	19510138	.	+	0	transcript_id "file_1_file_1_jg2677.t1"; gene_id "file_1_file_1_jg2677";
dsecASM438219v1_0	AUGUSTUS	start_codon	10518562	10518564	.	+	0	transcript_id "file_1_file_1_jg1768.t1"; gene_id "file_1_file_1_jg1768";
dsecASM438219v1_0	AUGUSTUS	CDS	10518562	10520760	1	+	0	transcript_id "file_1_file_1_jg1768.t1"; gene_id "file_1_file_1_jg1768";
dsecASM438219v1_0	AUGUSTUS	exon	10518562	10520760	.	+	.	transcript_id "file_1_file_1_jg1768.t1"; gene_id "file_1_file_1_jg1768";
dsecASM438219v1_0	AUGUSTUS	transcript	10518562	10520760	.	+	.	transcript_id "file_1_file_1_jg1768.t1"; gene_id "file_1_file_1_jg1768"
dsecASM438219v1_0	AUGUSTUS	gene	10518562	10520760	.	+	.	jg1768
dsecASM438219v1_0	AUGUSTUS	stop_codon	10520758	10520760	.	+	0	transcript_id "file_1_file_1_jg1768.t1"; gene_id "file_1_file_1_jg1768";
dsecASM438219v1_3	AUGUSTUS	start_codon	23193105	23193107	.	+	0	transcript_id "file_1_file_1_jg11354.t1"; gene_id "file_1_file_1_jg11354";
dsecASM438219v1_3	AUGUSTUS	CDS	23193105	23193301	1	+	0	transcript_id "file_1_file_1_jg11354.t1"; gene_id "file_1_file_1_jg11354";
dsecASM438219v1_3	AUGUSTUS	exon	23193105	23193301	.	+	.	transcript_id "file_1_file_1_jg11354.t1"; gene_id "file_1_file_1_jg11354";
dsecASM438219v1_3	AUGUSTUS	intron	23193302	23193391	.	+	.	transcript_id "file_1_file_1_jg11354.t1"; gene_id "file_1_file_1_jg11354";
dsecASM438219v1_3	AUGUSTUS	CDS	23193392	23194585	1	+	1	transcript_id "file_1_file_1_jg11354.t1"; gene_id "file_1_file_1_jg11354";
dsecASM438219v1_3	AUGUSTUS	exon	23193392	23194585	.	+	.	transcript_id "file_1_file_1_jg11354.t1"; gene_id "file_1_file_1_jg11354";
dsecASM438219v1_3	AUGUSTUS	intron	23194586	23194639	.	+	.	transcript_id "file_1_file_1_jg11354.t1"; gene_id "file_1_file_1_jg11354";
dsecASM438219v1_3	AUGUSTUS	CDS	23194640	23195218	0.99	+	1	transcript_id "file_1_file_1_jg11354.t1"; gene_id "file_1_file_1_jg11354";
dsecASM438219v1_3	AUGUSTUS	exon	23194640	23195218	.	+	.	transcript_id "file_1_file_1_jg11354.t1"; gene_id "file_1_file_1_jg11354";
dsecASM438219v1_3	AUGUSTUS	intron	23195219	23195322	.	+	.	transcript_id "file_1_file_1_jg11354.t1"; gene_id "file_1_file_1_jg11354";
dsecASM438219v1_3	AUGUSTUS	CDS	23195323	23195416	1	+	1	transcript_id "file_1_file_1_jg11354.t1"; gene_id "file_1_file_1_jg11354";
dsecASM438219v1_3	AUGUSTUS	exon	23195323	23195416	.	+	.	transcript_id "file_1_file_1_jg11354.t1"; gene_id "file_1_file_1_jg11354";
dsecASM438219v1_3	AUGUSTUS	intron	23195417	23196100	.	+	.	transcript_id "file_1_file_1_jg11354.t1"; gene_id "file_1_file_1_jg11354";
dsecASM438219v1_3	AUGUSTUS	CDS	23196101	23196191	1	+	0	transcript_id "file_1_file_1_jg11354.t1"; gene_id "file_1_file_1_jg11354";
dsecASM438219v1_3	AUGUSTUS	exon	23196101	23196191	.	+	.	transcript_id "file_1_file_1_jg11354.t1"; gene_id "file_1_file_1_jg11354";
dsecASM438219v1_3	AUGUSTUS	intron	23196192	23196278	.	+	.	transcript_id "file_1_file_1_jg11354.t1"; gene_id "file_1_file_1_jg11354";
dsecASM438219v1_3	AUGUSTUS	CDS	23196279	23196384	1	+	2	transcript_id "file_1_file_1_jg11354.t1"; gene_id "file_1_file_1_jg11354";
dsecASM438219v1_3	AUGUSTUS	exon	23196279	23196384	.	+	.	transcript_id "file_1_file_1_jg11354.t1"; gene_id "file_1_file_1_jg11354";
dsecASM438219v1_3	AUGUSTUS	intron	23196385	23196440	.	+	.	transcript_id "file_1_file_1_jg11354.t1"; gene_id "file_1_file_1_jg11354";
dsecASM438219v1_3	AUGUSTUS	transcript	23193105	23196999	.	+	.	transcript_id "file_1_file_1_jg11354.t1"; gene_id "file_1_file_1_jg11354"
dsecASM438219v1_3	AUGUSTUS	gene	23193105	23196999	.	+	.	jg11354
dsecASM438219v1_3	AUGUSTUS	CDS	23196441	23196999	1	+	1	transcript_id "file_1_file_1_jg11354.t1"; gene_id "file_1_file_1_jg11354";
dsecASM438219v1_3	AUGUSTUS	exon	23196441	23196999	.	+	.	transcript_id "file_1_file_1_jg11354.t1"; gene_id "file_1_file_1_jg11354";
dsecASM438219v1_3	AUGUSTUS	stop_codon	23196997	23196999	.	+	0	transcript_id "file_1_file_1_jg11354.t1"; gene_id "file_1_file_1_jg11354";
dsecASM438219v1_69	AUGUSTUS	start_codon	17608	17610	.	+	0	transcript_id "file_1_file_1_jg15376.t1"; gene_id "file_1_file_1_jg15376";
dsecASM438219v1_69	AUGUSTUS	CDS	17608	17787	0.45	+	0	transcript_id "file_1_file_1_jg15376.t1"; gene_id "file_1_file_1_jg15376";
dsecASM438219v1_69	AUGUSTUS	exon	17608	17787	.	+	.	transcript_id "file_1_file_1_jg15376.t1"; gene_id "file_1_file_1_jg15376";
dsecASM438219v1_69	AUGUSTUS	intron	17788	17842	.	+	.	transcript_id "file_1_file_1_jg15376.t1"; gene_id "file_1_file_1_jg15376";
dsecASM438219v1_69	AUGUSTUS	transcript	17608	17920	.	+	.	transcript_id "file_1_file_1_jg15376.t1"; gene_id "file_1_file_1_jg15376"
dsecASM438219v1_69	AUGUSTUS	gene	17608	17920	.	+	.	jg15376
dsecASM438219v1_69	AUGUSTUS	CDS	17843	17920	0.44	+	0	transcript_id "file_1_file_1_jg15376.t1"; gene_id "file_1_file_1_jg15376";
dsecASM438219v1_69	AUGUSTUS	exon	17843	17920	.	+	.	transcript_id "file_1_file_1_jg15376.t1"; gene_id "file_1_file_1_jg15376";
dsecASM438219v1_69	AUGUSTUS	stop_codon	17918	17920	.	+	0	transcript_id "file_1_file_1_jg15376.t1"; gene_id "file_1_file_1_jg15376";
dsecASM438219v1_1	AUGUSTUS	stop_codon	7456469	7456471	.	-	0	transcript_id "file_1_file_1_jg13125.t1"; gene_id "file_1_file_1_jg13125";
dsecASM438219v1_1	AUGUSTUS	CDS	7456469	7456514	1	-	1	transcript_id "file_1_file_1_jg13125.t1"; gene_id "file_1_file_1_jg13125";
dsecASM438219v1_1	AUGUSTUS	exon	7456469	7456514	.	-	.	transcript_id "file_1_file_1_jg13125.t1"; gene_id "file_1_file_1_jg13125";
dsecASM438219v1_1	AUGUSTUS	intron	7456515	7456578	.	-	.	transcript_id "file_1_file_1_jg13125.t1"; gene_id "file_1_file_1_jg13125";
dsecASM438219v1_1	AUGUSTUS	CDS	7456579	7456658	1	-	0	transcript_id "file_1_file_1_jg13125.t1"; gene_id "file_1_file_1_jg13125";
dsecASM438219v1_1	AUGUSTUS	exon	7456579	7456658	.	-	.	transcript_id "file_1_file_1_jg13125.t1"; gene_id "file_1_file_1_jg13125";
dsecASM438219v1_1	AUGUSTUS	intron	7456659	7456722	.	-	.	transcript_id "file_1_file_1_jg13125.t1"; gene_id "file_1_file_1_jg13125";
dsecASM438219v1_1	AUGUSTUS	CDS	7456723	7456810	1	-	1	transcript_id "file_1_file_1_jg13125.t1"; gene_id "file_1_file_1_jg13125";
dsecASM438219v1_1	AUGUSTUS	exon	7456723	7456810	.	-	.	transcript_id "file_1_file_1_jg13125.t1"; gene_id "file_1_file_1_jg13125";
dsecASM438219v1_1	AUGUSTUS	intron	7456811	7456865	.	-	.	transcript_id "file_1_file_1_jg13125.t1"; gene_id "file_1_file_1_jg13125";
dsecASM438219v1_1	AUGUSTUS	CDS	7456866	7457035	1	-	0	transcript_id "file_1_file_1_jg13125.t1"; gene_id "file_1_file_1_jg13125";
dsecASM438219v1_1	AUGUSTUS	exon	7456866	7457035	.	-	.	transcript_id "file_1_file_1_jg13125.t1"; gene_id "file_1_file_1_jg13125";
dsecASM438219v1_1	AUGUSTUS	intron	7457036	7457088	.	-	.	transcript_id "file_1_file_1_jg13125.t1"; gene_id "file_1_file_1_jg13125";
dsecASM438219v1_1	AUGUSTUS	transcript	7456469	7457121	.	-	.	transcript_id "file_1_file_1_jg13125.t1"; gene_id "file_1_file_1_jg13125"
dsecASM438219v1_1	AUGUSTUS	gene	7456469	7457121	.	-	.	jg13125
dsecASM438219v1_1	AUGUSTUS	CDS	7457089	7457121	1	-	0	transcript_id "file_1_file_1_jg13125.t1"; gene_id "file_1_file_1_jg13125";
dsecASM438219v1_1	AUGUSTUS	exon	7457089	7457121	.	-	.	transcript_id "file_1_file_1_jg13125.t1"; gene_id "file_1_file_1_jg13125";
dsecASM438219v1_1	AUGUSTUS	start_codon	7457119	7457121	.	-	0	transcript_id "file_1_file_1_jg13125.t1"; gene_id "file_1_file_1_jg13125";
dsecASM438219v1_240	AUGUSTUS	stop_codon	19514	19516	.	-	0	transcript_id "file_1_file_1_jg5677.t1"; gene_id "file_1_file_1_jg5677";
dsecASM438219v1_240	AUGUSTUS	CDS	19514	19726	1	-	0	transcript_id "file_1_file_1_jg5677.t1"; gene_id "file_1_file_1_jg5677";
dsecASM438219v1_240	AUGUSTUS	exon	19514	19726	.	-	.	transcript_id "file_1_file_1_jg5677.t1"; gene_id "file_1_file_1_jg5677";
dsecASM438219v1_240	AUGUSTUS	transcript	19514	19726	.	-	.	transcript_id "file_1_file_1_jg5677.t1"; gene_id "file_1_file_1_jg5677"
dsecASM438219v1_240	AUGUSTUS	start_codon	19724	19726	.	-	0	transcript_id "file_1_file_1_jg5677.t1"; gene_id "file_1_file_1_jg5677";
dsecASM438219v1_1	AUGUSTUS	start_codon	4331569	4331571	.	+	0	transcript_id "file_1_file_1_jg12654.t3"; gene_id "file_1_file_1_jg12654";
dsecASM438219v1_1	AUGUSTUS	CDS	4331569	4331946	1	+	0	transcript_id "file_1_file_1_jg12654.t3"; gene_id "file_1_file_1_jg12654";
dsecASM438219v1_1	AUGUSTUS	exon	4331569	4331946	.	+	.	transcript_id "file_1_file_1_jg12654.t3"; gene_id "file_1_file_1_jg12654";
dsecASM438219v1_1	AUGUSTUS	intron	4331947	4332001	.	+	.	transcript_id "file_1_file_1_jg12654.t3"; gene_id "file_1_file_1_jg12654";
dsecASM438219v1_1	AUGUSTUS	CDS	4332002	4332179	1	+	0	transcript_id "file_1_file_1_jg12654.t3"; gene_id "file_1_file_1_jg12654";
dsecASM438219v1_1	AUGUSTUS	exon	4332002	4332179	.	+	.	transcript_id "file_1_file_1_jg12654.t3"; gene_id "file_1_file_1_jg12654";
dsecASM438219v1_1	AUGUSTUS	intron	4332180	4332460	.	+	.	transcript_id "file_1_file_1_jg12654.t3"; gene_id "file_1_file_1_jg12654";
dsecASM438219v1_1	AUGUSTUS	CDS	4332461	4333875	1	+	2	transcript_id "file_1_file_1_jg12654.t3"; gene_id "file_1_file_1_jg12654";
dsecASM438219v1_1	AUGUSTUS	exon	4332461	4333875	.	+	.	transcript_id "file_1_file_1_jg12654.t3"; gene_id "file_1_file_1_jg12654";
dsecASM438219v1_1	AUGUSTUS	intron	4333876	4333996	.	+	.	transcript_id "file_1_file_1_jg12654.t3"; gene_id "file_1_file_1_jg12654";
dsecASM438219v1_1	AUGUSTUS	CDS	4333997	4334412	1	+	0	transcript_id "file_1_file_1_jg12654.t3"; gene_id "file_1_file_1_jg12654";
dsecASM438219v1_1	AUGUSTUS	exon	4333997	4334412	.	+	.	transcript_id "file_1_file_1_jg12654.t3"; gene_id "file_1_file_1_jg12654";
dsecASM438219v1_1	AUGUSTUS	intron	4334413	4334755	.	+	.	transcript_id "file_1_file_1_jg12654.t3"; gene_id "file_1_file_1_jg12654";
dsecASM438219v1_1	AUGUSTUS	CDS	4334756	4334863	1	+	1	transcript_id "file_1_file_1_jg12654.t3"; gene_id "file_1_file_1_jg12654";
dsecASM438219v1_1	AUGUSTUS	exon	4334756	4334863	.	+	.	transcript_id "file_1_file_1_jg12654.t3"; gene_id "file_1_file_1_jg12654";
dsecASM438219v1_1	AUGUSTUS	intron	4334864	4334979	.	+	.	transcript_id "file_1_file_1_jg12654.t3"; gene_id "file_1_file_1_jg12654";
dsecASM438219v1_1	AUGUSTUS	CDS	4334980	4335084	1	+	1	transcript_id "file_1_file_1_jg12654.t3"; gene_id "file_1_file_1_jg12654";
dsecASM438219v1_1	AUGUSTUS	exon	4334980	4335084	.	+	.	transcript_id "file_1_file_1_jg12654.t3"; gene_id "file_1_file_1_jg12654";
dsecASM438219v1_1	AUGUSTUS	intron	4335085	4335212	.	+	.	transcript_id "file_1_file_1_jg12654.t3"; gene_id "file_1_file_1_jg12654";
dsecASM438219v1_1	AUGUSTUS	CDS	4335213	4335313	1	+	1	transcript_id "file_1_file_1_jg12654.t3"; gene_id "file_1_file_1_jg12654";
dsecASM438219v1_1	AUGUSTUS	exon	4335213	4335313	.	+	.	transcript_id "file_1_file_1_jg12654.t3"; gene_id "file_1_file_1_jg12654";
dsecASM438219v1_1	AUGUSTUS	intron	4335314	4335628	.	+	.	transcript_id "file_1_file_1_jg12654.t3"; gene_id "file_1_file_1_jg12654";
dsecASM438219v1_1	AUGUSTUS	CDS	4335629	4336155	1	+	2	transcript_id "file_1_file_1_jg12654.t3"; gene_id "file_1_file_1_jg12654";
dsecASM438219v1_1	AUGUSTUS	exon	4335629	4336155	.	+	.	transcript_id "file_1_file_1_jg12654.t3"; gene_id "file_1_file_1_jg12654";
dsecASM438219v1_1	AUGUSTUS	intron	4336156	4337133	.	+	.	transcript_id "file_1_file_1_jg12654.t3"; gene_id "file_1_file_1_jg12654";
dsecASM438219v1_1	AUGUSTUS	CDS	4337134	4337268	1	+	0	transcript_id "file_1_file_1_jg12654.t3"; gene_id "file_1_file_1_jg12654";
dsecASM438219v1_1	AUGUSTUS	exon	4337134	4337268	.	+	.	transcript_id "file_1_file_1_jg12654.t3"; gene_id "file_1_file_1_jg12654";
dsecASM438219v1_1	AUGUSTUS	intron	4337269	4337323	.	+	.	transcript_id "file_1_file_1_jg12654.t3"; gene_id "file_1_file_1_jg12654";
dsecASM438219v1_1	AUGUSTUS	CDS	4337324	4337449	1	+	0	transcript_id "file_1_file_1_jg12654.t3"; gene_id "file_1_file_1_jg12654";
dsecASM438219v1_1	AUGUSTUS	exon	4337324	4337449	.	+	.	transcript_id "file_1_file_1_jg12654.t3"; gene_id "file_1_file_1_jg12654";
dsecASM438219v1_1	AUGUSTUS	intron	4337450	4337518	.	+	.	transcript_id "file_1_file_1_jg12654.t3"; gene_id "file_1_file_1_jg12654";
dsecASM438219v1_1	AUGUSTUS	CDS	4337519	4337767	1	+	0	transcript_id "file_1_file_1_jg12654.t3"; gene_id "file_1_file_1_jg12654";
dsecASM438219v1_1	AUGUSTUS	exon	4337519	4337767	.	+	.	transcript_id "file_1_file_1_jg12654.t3"; gene_id "file_1_file_1_jg12654";
dsecASM438219v1_1	AUGUSTUS	intron	4337768	4337984	.	+	.	transcript_id "file_1_file_1_jg12654.t3"; gene_id "file_1_file_1_jg12654";
dsecASM438219v1_1	AUGUSTUS	CDS	4337985	4338140	1	+	0	transcript_id "file_1_file_1_jg12654.t3"; gene_id "file_1_file_1_jg12654";
dsecASM438219v1_1	AUGUSTUS	exon	4337985	4338140	.	+	.	transcript_id "file_1_file_1_jg12654.t3"; gene_id "file_1_file_1_jg12654";
dsecASM438219v1_1	AUGUSTUS	intron	4338141	4338913	.	+	.	transcript_id "file_1_file_1_jg12654.t3"; gene_id "file_1_file_1_jg12654";
dsecASM438219v1_1	AUGUSTUS	CDS	4338914	4338946	1	+	0	transcript_id "file_1_file_1_jg12654.t3"; gene_id "file_1_file_1_jg12654";
dsecASM438219v1_1	AUGUSTUS	exon	4338914	4338946	.	+	.	transcript_id "file_1_file_1_jg12654.t3"; gene_id "file_1_file_1_jg12654";
dsecASM438219v1_1	AUGUSTUS	intron	4338947	4339386	.	+	.	transcript_id "file_1_file_1_jg12654.t3"; gene_id "file_1_file_1_jg12654";
dsecASM438219v1_1	AUGUSTUS	transcript	4331569	4339485	.	+	.	transcript_id "file_1_file_1_jg12654.t3"; gene_id "file_1_file_1_jg12654"
dsecASM438219v1_1	AUGUSTUS	CDS	4339387	4339485	1	+	0	transcript_id "file_1_file_1_jg12654.t3"; gene_id "file_1_file_1_jg12654";
dsecASM438219v1_1	AUGUSTUS	exon	4339387	4339485	.	+	.	transcript_id "file_1_file_1_jg12654.t3"; gene_id "file_1_file_1_jg12654";
dsecASM438219v1_1	AUGUSTUS	stop_codon	4339483	4339485	.	+	0	transcript_id "file_1_file_1_jg12654.t3"; gene_id "file_1_file_1_jg12654";
dsecASM438219v1_5	AUGUSTUS	stop_codon	13928645	13928647	.	-	0	transcript_id "file_1_file_1_jg4625.t1"; gene_id "file_1_file_1_jg4625";
dsecASM438219v1_5	AUGUSTUS	CDS	13928645	13928891	0.97	-	1	transcript_id "file_1_file_1_jg4625.t1"; gene_id "file_1_file_1_jg4625";
dsecASM438219v1_5	AUGUSTUS	exon	13928645	13928891	.	-	.	transcript_id "file_1_file_1_jg4625.t1"; gene_id "file_1_file_1_jg4625";
dsecASM438219v1_5	AUGUSTUS	intron	13928892	13928968	.	-	.	transcript_id "file_1_file_1_jg4625.t1"; gene_id "file_1_file_1_jg4625";
dsecASM438219v1_5	AUGUSTUS	transcript	13928645	13929012	.	-	.	transcript_id "file_1_file_1_jg4625.t1"; gene_id "file_1_file_1_jg4625"
dsecASM438219v1_5	AUGUSTUS	gene	13928645	13929012	.	-	.	jg4625
dsecASM438219v1_5	AUGUSTUS	CDS	13928969	13929012	0.96	-	0	transcript_id "file_1_file_1_jg4625.t1"; gene_id "file_1_file_1_jg4625";
dsecASM438219v1_5	AUGUSTUS	exon	13928969	13929012	.	-	.	transcript_id "file_1_file_1_jg4625.t1"; gene_id "file_1_file_1_jg4625";
dsecASM438219v1_5	AUGUSTUS	start_codon	13929010	13929012	.	-	0	transcript_id "file_1_file_1_jg4625.t1"; gene_id "file_1_file_1_jg4625";
dsecASM438219v1_5	AUGUSTUS	stop_codon	19275819	19275821	.	-	0	transcript_id "file_1_file_1_jg5284.t1"; gene_id "file_1_file_1_jg5284";
dsecASM438219v1_5	AUGUSTUS	CDS	19275819	19276151	0.84	-	0	transcript_id "file_1_file_1_jg5284.t1"; gene_id "file_1_file_1_jg5284";
dsecASM438219v1_5	AUGUSTUS	exon	19275819	19276151	.	-	.	transcript_id "file_1_file_1_jg5284.t1"; gene_id "file_1_file_1_jg5284";
dsecASM438219v1_5	AUGUSTUS	intron	19276152	19278261	.	-	.	transcript_id "file_1_file_1_jg5284.t1"; gene_id "file_1_file_1_jg5284";
dsecASM438219v1_5	AUGUSTUS	CDS	19278262	19278444	0.83	-	0	transcript_id "file_1_file_1_jg5284.t1"; gene_id "file_1_file_1_jg5284";
dsecASM438219v1_5	AUGUSTUS	exon	19278262	19278444	.	-	.	transcript_id "file_1_file_1_jg5284.t1"; gene_id "file_1_file_1_jg5284";
dsecASM438219v1_5	AUGUSTUS	intron	19278445	19278683	.	-	.	transcript_id "file_1_file_1_jg5284.t1"; gene_id "file_1_file_1_jg5284";
dsecASM438219v1_5	AUGUSTUS	transcript	19275819	19278689	.	-	.	transcript_id "file_1_file_1_jg5284.t1"; gene_id "file_1_file_1_jg5284"
dsecASM438219v1_5	AUGUSTUS	gene	19275819	19278689	.	-	.	jg5284
dsecASM438219v1_5	AUGUSTUS	CDS	19278684	19278689	0.97	-	0	transcript_id "file_1_file_1_jg5284.t1"; gene_id "file_1_file_1_jg5284";
dsecASM438219v1_5	AUGUSTUS	exon	19278684	19278689	.	-	.	transcript_id "file_1_file_1_jg5284.t1"; gene_id "file_1_file_1_jg5284";
dsecASM438219v1_5	AUGUSTUS	start_codon	19278687	19278689	.	-	0	transcript_id "file_1_file_1_jg5284.t1"; gene_id "file_1_file_1_jg5284";
dsecASM438219v1_2	AUGUSTUS	stop_codon	277672	277674	.	-	0	transcript_id "file_1_file_1_jg5740.t1"; gene_id "file_1_file_1_jg5740";
dsecASM438219v1_2	AUGUSTUS	CDS	277672	277887	1	-	0	transcript_id "file_1_file_1_jg5740.t1"; gene_id "file_1_file_1_jg5740";
dsecASM438219v1_2	AUGUSTUS	exon	277672	277887	.	-	.	transcript_id "file_1_file_1_jg5740.t1"; gene_id "file_1_file_1_jg5740";
dsecASM438219v1_2	AUGUSTUS	intron	277888	277944	.	-	.	transcript_id "file_1_file_1_jg5740.t1"; gene_id "file_1_file_1_jg5740";
dsecASM438219v1_2	AUGUSTUS	CDS	277945	279075	0.42	-	0	transcript_id "file_1_file_1_jg5740.t1"; gene_id "file_1_file_1_jg5740";
dsecASM438219v1_2	AUGUSTUS	exon	277945	279075	.	-	.	transcript_id "file_1_file_1_jg5740.t1"; gene_id "file_1_file_1_jg5740";
dsecASM438219v1_2	AUGUSTUS	intron	279076	280799	.	-	.	transcript_id "file_1_file_1_jg5740.t1"; gene_id "file_1_file_1_jg5740";
dsecASM438219v1_2	AUGUSTUS	transcript	277672	281069	.	-	.	transcript_id "file_1_file_1_jg5740.t1"; gene_id "file_1_file_1_jg5740"
dsecASM438219v1_2	AUGUSTUS	gene	277672	281069	.	-	.	jg5740
dsecASM438219v1_2	AUGUSTUS	CDS	280800	281069	1	-	0	transcript_id "file_1_file_1_jg5740.t1"; gene_id "file_1_file_1_jg5740";
dsecASM438219v1_2	AUGUSTUS	exon	280800	281069	.	-	.	transcript_id "file_1_file_1_jg5740.t1"; gene_id "file_1_file_1_jg5740";
dsecASM438219v1_2	AUGUSTUS	start_codon	281067	281069	.	-	0	transcript_id "file_1_file_1_jg5740.t1"; gene_id "file_1_file_1_jg5740";
dsecASM438219v1_0	AUGUSTUS	stop_codon	13525354	13525356	.	-	0	transcript_id "file_1_file_1_jg2126.t1"; gene_id "file_1_file_1_jg2126";
dsecASM438219v1_0	AUGUSTUS	CDS	13525354	13525717	1	-	1	transcript_id "file_1_file_1_jg2126.t1"; gene_id "file_1_file_1_jg2126";
dsecASM438219v1_0	AUGUSTUS	exon	13525354	13525717	.	-	.	transcript_id "file_1_file_1_jg2126.t1"; gene_id "file_1_file_1_jg2126";
dsecASM438219v1_0	AUGUSTUS	intron	13525718	13525778	.	-	.	transcript_id "file_1_file_1_jg2126.t1"; gene_id "file_1_file_1_jg2126";
dsecASM438219v1_0	AUGUSTUS	CDS	13525779	13525940	1	-	1	transcript_id "file_1_file_1_jg2126.t1"; gene_id "file_1_file_1_jg2126";
dsecASM438219v1_0	AUGUSTUS	exon	13525779	13525940	.	-	.	transcript_id "file_1_file_1_jg2126.t1"; gene_id "file_1_file_1_jg2126";
dsecASM438219v1_0	AUGUSTUS	intron	13525941	13525995	.	-	.	transcript_id "file_1_file_1_jg2126.t1"; gene_id "file_1_file_1_jg2126";
dsecASM438219v1_0	AUGUSTUS	transcript	13525354	13526039	.	-	.	transcript_id "file_1_file_1_jg2126.t1"; gene_id "file_1_file_1_jg2126"
dsecASM438219v1_0	AUGUSTUS	gene	13525354	13526039	.	-	.	jg2126
dsecASM438219v1_0	AUGUSTUS	CDS	13525996	13526039	1	-	0	transcript_id "file_1_file_1_jg2126.t1"; gene_id "file_1_file_1_jg2126";
dsecASM438219v1_0	AUGUSTUS	exon	13525996	13526039	.	-	.	transcript_id "file_1_file_1_jg2126.t1"; gene_id "file_1_file_1_jg2126";
dsecASM438219v1_0	AUGUSTUS	start_codon	13526037	13526039	.	-	0	transcript_id "file_1_file_1_jg2126.t1"; gene_id "file_1_file_1_jg2126";
dsecASM438219v1_0	AUGUSTUS	start_codon	20392176	20392178	.	+	0	transcript_id "file_1_file_1_jg2770.t1"; gene_id "file_1_file_1_jg2770";
dsecASM438219v1_0	AUGUSTUS	CDS	20392176	20392267	1	+	0	transcript_id "file_1_file_1_jg2770.t1"; gene_id "file_1_file_1_jg2770";
dsecASM438219v1_0	AUGUSTUS	exon	20392176	20392267	.	+	.	transcript_id "file_1_file_1_jg2770.t1"; gene_id "file_1_file_1_jg2770";
dsecASM438219v1_0	AUGUSTUS	intron	20392268	20392413	.	+	.	transcript_id "file_1_file_1_jg2770.t1"; gene_id "file_1_file_1_jg2770";
dsecASM438219v1_0	AUGUSTUS	CDS	20392414	20392842	1	+	1	transcript_id "file_1_file_1_jg2770.t1"; gene_id "file_1_file_1_jg2770";
dsecASM438219v1_0	AUGUSTUS	exon	20392414	20392842	.	+	.	transcript_id "file_1_file_1_jg2770.t1"; gene_id "file_1_file_1_jg2770";
dsecASM438219v1_0	AUGUSTUS	intron	20392843	20393350	.	+	.	transcript_id "file_1_file_1_jg2770.t1"; gene_id "file_1_file_1_jg2770";
dsecASM438219v1_0	AUGUSTUS	CDS	20393351	20393688	1	+	1	transcript_id "file_1_file_1_jg2770.t1"; gene_id "file_1_file_1_jg2770";
dsecASM438219v1_0	AUGUSTUS	exon	20393351	20393688	.	+	.	transcript_id "file_1_file_1_jg2770.t1"; gene_id "file_1_file_1_jg2770";
dsecASM438219v1_0	AUGUSTUS	intron	20393689	20393749	.	+	.	transcript_id "file_1_file_1_jg2770.t1"; gene_id "file_1_file_1_jg2770";
dsecASM438219v1_0	AUGUSTUS	CDS	20393750	20393875	1	+	2	transcript_id "file_1_file_1_jg2770.t1"; gene_id "file_1_file_1_jg2770";
dsecASM438219v1_0	AUGUSTUS	exon	20393750	20393875	.	+	.	transcript_id "file_1_file_1_jg2770.t1"; gene_id "file_1_file_1_jg2770";
dsecASM438219v1_0	AUGUSTUS	intron	20393876	20394186	.	+	.	transcript_id "file_1_file_1_jg2770.t1"; gene_id "file_1_file_1_jg2770";
dsecASM438219v1_0	AUGUSTUS	transcript	20392176	20394305	.	+	.	transcript_id "file_1_file_1_jg2770.t1"; gene_id "file_1_file_1_jg2770"
dsecASM438219v1_0	AUGUSTUS	gene	20392176	20394305	.	+	.	jg2770
dsecASM438219v1_0	AUGUSTUS	CDS	20394187	20394305	1	+	2	transcript_id "file_1_file_1_jg2770.t1"; gene_id "file_1_file_1_jg2770";
dsecASM438219v1_0	AUGUSTUS	exon	20394187	20394305	.	+	.	transcript_id "file_1_file_1_jg2770.t1"; gene_id "file_1_file_1_jg2770";
dsecASM438219v1_0	AUGUSTUS	stop_codon	20394303	20394305	.	+	0	transcript_id "file_1_file_1_jg2770.t1"; gene_id "file_1_file_1_jg2770";
dsecASM438219v1_2	AUGUSTUS	start_codon	2673177	2673179	.	+	0	transcript_id "file_1_file_1_jg6072.t1"; gene_id "file_1_file_1_jg6072";
dsecASM438219v1_2	AUGUSTUS	CDS	2673177	2673216	1	+	0	transcript_id "file_1_file_1_jg6072.t1"; gene_id "file_1_file_1_jg6072";
dsecASM438219v1_2	AUGUSTUS	exon	2673177	2673216	.	+	.	transcript_id "file_1_file_1_jg6072.t1"; gene_id "file_1_file_1_jg6072";
dsecASM438219v1_2	AUGUSTUS	intron	2673217	2673273	.	+	.	transcript_id "file_1_file_1_jg6072.t1"; gene_id "file_1_file_1_jg6072";
dsecASM438219v1_2	AUGUSTUS	CDS	2673274	2673598	1	+	2	transcript_id "file_1_file_1_jg6072.t1"; gene_id "file_1_file_1_jg6072";
dsecASM438219v1_2	AUGUSTUS	exon	2673274	2673598	.	+	.	transcript_id "file_1_file_1_jg6072.t1"; gene_id "file_1_file_1_jg6072";
dsecASM438219v1_2	AUGUSTUS	intron	2673599	2673660	.	+	.	transcript_id "file_1_file_1_jg6072.t1"; gene_id "file_1_file_1_jg6072";
dsecASM438219v1_2	AUGUSTUS	CDS	2673661	2674167	1	+	1	transcript_id "file_1_file_1_jg6072.t1"; gene_id "file_1_file_1_jg6072";
dsecASM438219v1_2	AUGUSTUS	exon	2673661	2674167	.	+	.	transcript_id "file_1_file_1_jg6072.t1"; gene_id "file_1_file_1_jg6072";
dsecASM438219v1_2	AUGUSTUS	intron	2674168	2674227	.	+	.	transcript_id "file_1_file_1_jg6072.t1"; gene_id "file_1_file_1_jg6072";
dsecASM438219v1_2	AUGUSTUS	CDS	2674228	2674778	1	+	1	transcript_id "file_1_file_1_jg6072.t1"; gene_id "file_1_file_1_jg6072";
dsecASM438219v1_2	AUGUSTUS	exon	2674228	2674778	.	+	.	transcript_id "file_1_file_1_jg6072.t1"; gene_id "file_1_file_1_jg6072";
dsecASM438219v1_2	AUGUSTUS	intron	2674779	2674841	.	+	.	transcript_id "file_1_file_1_jg6072.t1"; gene_id "file_1_file_1_jg6072";
dsecASM438219v1_2	AUGUSTUS	transcript	2673177	2674888	.	+	.	transcript_id "file_1_file_1_jg6072.t1"; gene_id "file_1_file_1_jg6072"
dsecASM438219v1_2	AUGUSTUS	gene	2673177	2674888	.	+	.	jg6072
dsecASM438219v1_2	AUGUSTUS	CDS	2674842	2674888	1	+	2	transcript_id "file_1_file_1_jg6072.t1"; gene_id "file_1_file_1_jg6072";
dsecASM438219v1_2	AUGUSTUS	exon	2674842	2674888	.	+	.	transcript_id "file_1_file_1_jg6072.t1"; gene_id "file_1_file_1_jg6072";
dsecASM438219v1_2	AUGUSTUS	stop_codon	2674886	2674888	.	+	0	transcript_id "file_1_file_1_jg6072.t1"; gene_id "file_1_file_1_jg6072";
dsecASM438219v1_1	AUGUSTUS	start_codon	4158161	4158163	.	+	0	transcript_id "file_1_file_1_jg12617.t1"; gene_id "file_1_file_1_jg12617";
dsecASM438219v1_1	AUGUSTUS	CDS	4158161	4158648	1	+	0	transcript_id "file_1_file_1_jg12617.t1"; gene_id "file_1_file_1_jg12617";
dsecASM438219v1_1	AUGUSTUS	exon	4158161	4158648	.	+	.	transcript_id "file_1_file_1_jg12617.t1"; gene_id "file_1_file_1_jg12617";
dsecASM438219v1_1	AUGUSTUS	intron	4158649	4162524	.	+	.	transcript_id "file_1_file_1_jg12617.t1"; gene_id "file_1_file_1_jg12617";
dsecASM438219v1_1	AUGUSTUS	CDS	4162525	4164529	1	+	1	transcript_id "file_1_file_1_jg12617.t1"; gene_id "file_1_file_1_jg12617";
dsecASM438219v1_1	AUGUSTUS	exon	4162525	4164529	.	+	.	transcript_id "file_1_file_1_jg12617.t1"; gene_id "file_1_file_1_jg12617";
dsecASM438219v1_1	AUGUSTUS	intron	4164530	4171213	.	+	.	transcript_id "file_1_file_1_jg12617.t1"; gene_id "file_1_file_1_jg12617";
dsecASM438219v1_1	AUGUSTUS	transcript	4158161	4171417	.	+	.	transcript_id "file_1_file_1_jg12617.t1"; gene_id "file_1_file_1_jg12617"
dsecASM438219v1_1	AUGUSTUS	gene	4158161	4171417	.	+	.	jg12617
dsecASM438219v1_1	AUGUSTUS	CDS	4171214	4171417	1	+	0	transcript_id "file_1_file_1_jg12617.t1"; gene_id "file_1_file_1_jg12617";
dsecASM438219v1_1	AUGUSTUS	exon	4171214	4171417	.	+	.	transcript_id "file_1_file_1_jg12617.t1"; gene_id "file_1_file_1_jg12617";
dsecASM438219v1_1	AUGUSTUS	stop_codon	4171415	4171417	.	+	0	transcript_id "file_1_file_1_jg12617.t1"; gene_id "file_1_file_1_jg12617";
dsecASM438219v1_0	AUGUSTUS	stop_codon	5891460	5891462	.	-	0	transcript_id "file_1_file_1_jg1069.t1"; gene_id "file_1_file_1_jg1069";
dsecASM438219v1_0	AUGUSTUS	CDS	5891460	5893223	1	-	0	transcript_id "file_1_file_1_jg1069.t1"; gene_id "file_1_file_1_jg1069";
dsecASM438219v1_0	AUGUSTUS	exon	5891460	5893223	.	-	.	transcript_id "file_1_file_1_jg1069.t1"; gene_id "file_1_file_1_jg1069";
dsecASM438219v1_0	AUGUSTUS	intron	5893224	5893287	.	-	.	transcript_id "file_1_file_1_jg1069.t1"; gene_id "file_1_file_1_jg1069";
dsecASM438219v1_0	AUGUSTUS	CDS	5893288	5894163	1	-	0	transcript_id "file_1_file_1_jg1069.t1"; gene_id "file_1_file_1_jg1069";
dsecASM438219v1_0	AUGUSTUS	exon	5893288	5894163	.	-	.	transcript_id "file_1_file_1_jg1069.t1"; gene_id "file_1_file_1_jg1069";
dsecASM438219v1_0	AUGUSTUS	intron	5894164	5894287	.	-	.	transcript_id "file_1_file_1_jg1069.t1"; gene_id "file_1_file_1_jg1069";
dsecASM438219v1_0	AUGUSTUS	CDS	5894288	5895702	1	-	2	transcript_id "file_1_file_1_jg1069.t1"; gene_id "file_1_file_1_jg1069";
dsecASM438219v1_0	AUGUSTUS	exon	5894288	5895702	.	-	.	transcript_id "file_1_file_1_jg1069.t1"; gene_id "file_1_file_1_jg1069";
dsecASM438219v1_0	AUGUSTUS	intron	5895703	5895824	.	-	.	transcript_id "file_1_file_1_jg1069.t1"; gene_id "file_1_file_1_jg1069";
dsecASM438219v1_0	AUGUSTUS	transcript	5891460	5897286	.	-	.	transcript_id "file_1_file_1_jg1069.t1"; gene_id "file_1_file_1_jg1069"
dsecASM438219v1_0	AUGUSTUS	gene	5891460	5897286	.	-	.	jg1069
dsecASM438219v1_0	AUGUSTUS	CDS	5895825	5897286	1	-	0	transcript_id "file_1_file_1_jg1069.t1"; gene_id "file_1_file_1_jg1069";
dsecASM438219v1_0	AUGUSTUS	exon	5895825	5897286	.	-	.	transcript_id "file_1_file_1_jg1069.t1"; gene_id "file_1_file_1_jg1069";
dsecASM438219v1_0	AUGUSTUS	start_codon	5897284	5897286	.	-	0	transcript_id "file_1_file_1_jg1069.t1"; gene_id "file_1_file_1_jg1069";
dsecASM438219v1_0	AUGUSTUS	stop_codon	18745207	18745209	.	-	0	transcript_id "file_1_file_1_jg2586.t1"; gene_id "file_1_file_1_jg2586";
dsecASM438219v1_0	AUGUSTUS	CDS	18745207	18746554	1	-	1	transcript_id "file_1_file_1_jg2586.t1"; gene_id "file_1_file_1_jg2586";
dsecASM438219v1_0	AUGUSTUS	exon	18745207	18746554	.	-	.	transcript_id "file_1_file_1_jg2586.t1"; gene_id "file_1_file_1_jg2586";
dsecASM438219v1_0	AUGUSTUS	intron	18746555	18747543	.	-	.	transcript_id "file_1_file_1_jg2586.t1"; gene_id "file_1_file_1_jg2586";
dsecASM438219v1_0	AUGUSTUS	CDS	18747544	18747629	1	-	0	transcript_id "file_1_file_1_jg2586.t1"; gene_id "file_1_file_1_jg2586";
dsecASM438219v1_0	AUGUSTUS	exon	18747544	18747629	.	-	.	transcript_id "file_1_file_1_jg2586.t1"; gene_id "file_1_file_1_jg2586";
dsecASM438219v1_0	AUGUSTUS	intron	18747630	18747710	.	-	.	transcript_id "file_1_file_1_jg2586.t1"; gene_id "file_1_file_1_jg2586";
dsecASM438219v1_0	AUGUSTUS	transcript	18745207	18747809	.	-	.	transcript_id "file_1_file_1_jg2586.t1"; gene_id "file_1_file_1_jg2586"
dsecASM438219v1_0	AUGUSTUS	gene	18745207	18747809	.	-	.	jg2586
dsecASM438219v1_0	AUGUSTUS	CDS	18747711	18747809	1	-	0	transcript_id "file_1_file_1_jg2586.t1"; gene_id "file_1_file_1_jg2586";
dsecASM438219v1_0	AUGUSTUS	exon	18747711	18747809	.	-	.	transcript_id "file_1_file_1_jg2586.t1"; gene_id "file_1_file_1_jg2586";
dsecASM438219v1_0	AUGUSTUS	start_codon	18747807	18747809	.	-	0	transcript_id "file_1_file_1_jg2586.t1"; gene_id "file_1_file_1_jg2586";
dsecASM438219v1_0	AUGUSTUS	start_codon	11837109	11837111	.	+	0	transcript_id "file_1_file_1_jg1929.t1"; gene_id "file_1_file_1_jg1929";
dsecASM438219v1_0	AUGUSTUS	CDS	11837109	11837157	1	+	0	transcript_id "file_1_file_1_jg1929.t1"; gene_id "file_1_file_1_jg1929";
dsecASM438219v1_0	AUGUSTUS	exon	11837109	11837157	.	+	.	transcript_id "file_1_file_1_jg1929.t1"; gene_id "file_1_file_1_jg1929";
dsecASM438219v1_0	AUGUSTUS	intron	11837158	11837240	.	+	.	transcript_id "file_1_file_1_jg1929.t1"; gene_id "file_1_file_1_jg1929";
dsecASM438219v1_0	AUGUSTUS	CDS	11837241	11837358	1	+	2	transcript_id "file_1_file_1_jg1929.t1"; gene_id "file_1_file_1_jg1929";
dsecASM438219v1_0	AUGUSTUS	exon	11837241	11837358	.	+	.	transcript_id "file_1_file_1_jg1929.t1"; gene_id "file_1_file_1_jg1929";
dsecASM438219v1_0	AUGUSTUS	intron	11837359	11837424	.	+	.	transcript_id "file_1_file_1_jg1929.t1"; gene_id "file_1_file_1_jg1929";
dsecASM438219v1_0	AUGUSTUS	CDS	11837425	11837728	1	+	1	transcript_id "file_1_file_1_jg1929.t1"; gene_id "file_1_file_1_jg1929";
dsecASM438219v1_0	AUGUSTUS	exon	11837425	11837728	.	+	.	transcript_id "file_1_file_1_jg1929.t1"; gene_id "file_1_file_1_jg1929";
dsecASM438219v1_0	AUGUSTUS	intron	11837729	11837787	.	+	.	transcript_id "file_1_file_1_jg1929.t1"; gene_id "file_1_file_1_jg1929";
dsecASM438219v1_0	AUGUSTUS	CDS	11837788	11837951	1	+	0	transcript_id "file_1_file_1_jg1929.t1"; gene_id "file_1_file_1_jg1929";
dsecASM438219v1_0	AUGUSTUS	exon	11837788	11837951	.	+	.	transcript_id "file_1_file_1_jg1929.t1"; gene_id "file_1_file_1_jg1929";
dsecASM438219v1_0	AUGUSTUS	intron	11837952	11838008	.	+	.	transcript_id "file_1_file_1_jg1929.t1"; gene_id "file_1_file_1_jg1929";
dsecASM438219v1_0	AUGUSTUS	transcript	11837109	11838252	.	+	.	transcript_id "file_1_file_1_jg1929.t1"; gene_id "file_1_file_1_jg1929"
dsecASM438219v1_0	AUGUSTUS	gene	11837109	11838252	.	+	.	jg1929
dsecASM438219v1_0	AUGUSTUS	CDS	11838009	11838252	1	+	1	transcript_id "file_1_file_1_jg1929.t1"; gene_id "file_1_file_1_jg1929";
dsecASM438219v1_0	AUGUSTUS	exon	11838009	11838252	.	+	.	transcript_id "file_1_file_1_jg1929.t1"; gene_id "file_1_file_1_jg1929";
dsecASM438219v1_0	AUGUSTUS	stop_codon	11838250	11838252	.	+	0	transcript_id "file_1_file_1_jg1929.t1"; gene_id "file_1_file_1_jg1929";
dsecASM438219v1_3	AUGUSTUS	stop_codon	23887439	23887441	.	-	0	transcript_id "file_1_file_1_jg11514.t1"; gene_id "file_1_file_1_jg11514";
dsecASM438219v1_3	AUGUSTUS	CDS	23887439	23888175	1	-	2	transcript_id "file_1_file_1_jg11514.t1"; gene_id "file_1_file_1_jg11514";
dsecASM438219v1_3	AUGUSTUS	exon	23887439	23888175	.	-	.	transcript_id "file_1_file_1_jg11514.t1"; gene_id "file_1_file_1_jg11514";
dsecASM438219v1_3	AUGUSTUS	intron	23888176	23891953	.	-	.	transcript_id "file_1_file_1_jg11514.t1"; gene_id "file_1_file_1_jg11514";
dsecASM438219v1_3	AUGUSTUS	CDS	23891954	23892029	1	-	0	transcript_id "file_1_file_1_jg11514.t1"; gene_id "file_1_file_1_jg11514";
dsecASM438219v1_3	AUGUSTUS	exon	23891954	23892029	.	-	.	transcript_id "file_1_file_1_jg11514.t1"; gene_id "file_1_file_1_jg11514";
dsecASM438219v1_3	AUGUSTUS	intron	23892030	23894045	.	-	.	transcript_id "file_1_file_1_jg11514.t1"; gene_id "file_1_file_1_jg11514";
dsecASM438219v1_3	AUGUSTUS	CDS	23894046	23894212	1	-	2	transcript_id "file_1_file_1_jg11514.t1"; gene_id "file_1_file_1_jg11514";
dsecASM438219v1_3	AUGUSTUS	exon	23894046	23894212	.	-	.	transcript_id "file_1_file_1_jg11514.t1"; gene_id "file_1_file_1_jg11514";
dsecASM438219v1_3	AUGUSTUS	intron	23894213	23894834	.	-	.	transcript_id "file_1_file_1_jg11514.t1"; gene_id "file_1_file_1_jg11514";
dsecASM438219v1_3	AUGUSTUS	CDS	23894835	23895965	1	-	2	transcript_id "file_1_file_1_jg11514.t1"; gene_id "file_1_file_1_jg11514";
dsecASM438219v1_3	AUGUSTUS	exon	23894835	23895965	.	-	.	transcript_id "file_1_file_1_jg11514.t1"; gene_id "file_1_file_1_jg11514";
dsecASM438219v1_3	AUGUSTUS	intron	23895966	23896110	.	-	.	transcript_id "file_1_file_1_jg11514.t1"; gene_id "file_1_file_1_jg11514";
dsecASM438219v1_3	AUGUSTUS	CDS	23896111	23896229	1	-	1	transcript_id "file_1_file_1_jg11514.t1"; gene_id "file_1_file_1_jg11514";
dsecASM438219v1_3	AUGUSTUS	exon	23896111	23896229	.	-	.	transcript_id "file_1_file_1_jg11514.t1"; gene_id "file_1_file_1_jg11514";
dsecASM438219v1_3	AUGUSTUS	intron	23896230	23896283	.	-	.	transcript_id "file_1_file_1_jg11514.t1"; gene_id "file_1_file_1_jg11514";
dsecASM438219v1_3	AUGUSTUS	CDS	23896284	23896457	1	-	1	transcript_id "file_1_file_1_jg11514.t1"; gene_id "file_1_file_1_jg11514";
dsecASM438219v1_3	AUGUSTUS	exon	23896284	23896457	.	-	.	transcript_id "file_1_file_1_jg11514.t1"; gene_id "file_1_file_1_jg11514";
dsecASM438219v1_3	AUGUSTUS	intron	23896458	23896520	.	-	.	transcript_id "file_1_file_1_jg11514.t1"; gene_id "file_1_file_1_jg11514";
dsecASM438219v1_3	AUGUSTUS	CDS	23896521	23897395	1	-	0	transcript_id "file_1_file_1_jg11514.t1"; gene_id "file_1_file_1_jg11514";
dsecASM438219v1_3	AUGUSTUS	exon	23896521	23897395	.	-	.	transcript_id "file_1_file_1_jg11514.t1"; gene_id "file_1_file_1_jg11514";
dsecASM438219v1_3	AUGUSTUS	intron	23897396	23897458	.	-	.	transcript_id "file_1_file_1_jg11514.t1"; gene_id "file_1_file_1_jg11514";
dsecASM438219v1_3	AUGUSTUS	CDS	23897459	23897587	1	-	0	transcript_id "file_1_file_1_jg11514.t1"; gene_id "file_1_file_1_jg11514";
dsecASM438219v1_3	AUGUSTUS	exon	23897459	23897587	.	-	.	transcript_id "file_1_file_1_jg11514.t1"; gene_id "file_1_file_1_jg11514";
dsecASM438219v1_3	AUGUSTUS	intron	23897588	23897752	.	-	.	transcript_id "file_1_file_1_jg11514.t1"; gene_id "file_1_file_1_jg11514";
dsecASM438219v1_3	AUGUSTUS	transcript	23887439	23898049	.	-	.	transcript_id "file_1_file_1_jg11514.t1"; gene_id "file_1_file_1_jg11514"
dsecASM438219v1_3	AUGUSTUS	gene	23887439	23898049	.	-	.	jg11514
dsecASM438219v1_3	AUGUSTUS	CDS	23897753	23898049	0.95	-	0	transcript_id "file_1_file_1_jg11514.t1"; gene_id "file_1_file_1_jg11514";
dsecASM438219v1_3	AUGUSTUS	exon	23897753	23898049	.	-	.	transcript_id "file_1_file_1_jg11514.t1"; gene_id "file_1_file_1_jg11514";
dsecASM438219v1_3	AUGUSTUS	start_codon	23898047	23898049	.	-	0	transcript_id "file_1_file_1_jg11514.t1"; gene_id "file_1_file_1_jg11514";
dsecASM438219v1_0	AUGUSTUS	start_codon	2721049	2721051	.	+	0	transcript_id "file_1_file_1_jg680.t1"; gene_id "file_1_file_1_jg680";
dsecASM438219v1_0	AUGUSTUS	CDS	2721049	2721441	1	+	0	transcript_id "file_1_file_1_jg680.t1"; gene_id "file_1_file_1_jg680";
dsecASM438219v1_0	AUGUSTUS	exon	2721049	2721441	.	+	.	transcript_id "file_1_file_1_jg680.t1"; gene_id "file_1_file_1_jg680";
dsecASM438219v1_0	AUGUSTUS	intron	2721442	2721496	.	+	.	transcript_id "file_1_file_1_jg680.t1"; gene_id "file_1_file_1_jg680";
dsecASM438219v1_0	AUGUSTUS	transcript	2721049	2721820	.	+	.	transcript_id "file_1_file_1_jg680.t1"; gene_id "file_1_file_1_jg680"
dsecASM438219v1_0	AUGUSTUS	gene	2721049	2721820	.	+	.	jg680
dsecASM438219v1_0	AUGUSTUS	CDS	2721497	2721820	1	+	0	transcript_id "file_1_file_1_jg680.t1"; gene_id "file_1_file_1_jg680";
dsecASM438219v1_0	AUGUSTUS	exon	2721497	2721820	.	+	.	transcript_id "file_1_file_1_jg680.t1"; gene_id "file_1_file_1_jg680";
dsecASM438219v1_0	AUGUSTUS	stop_codon	2721818	2721820	.	+	0	transcript_id "file_1_file_1_jg680.t1"; gene_id "file_1_file_1_jg680";
dsecASM438219v1_2	AUGUSTUS	stop_codon	1986784	1986786	.	-	0	transcript_id "file_1_file_1_jg5997.t1"; gene_id "file_1_file_1_jg5997";
dsecASM438219v1_2	AUGUSTUS	CDS	1986784	1987623	1	-	0	transcript_id "file_1_file_1_jg5997.t1"; gene_id "file_1_file_1_jg5997";
dsecASM438219v1_2	AUGUSTUS	exon	1986784	1987623	.	-	.	transcript_id "file_1_file_1_jg5997.t1"; gene_id "file_1_file_1_jg5997";
dsecASM438219v1_2	AUGUSTUS	transcript	1986784	1987623	.	-	.	transcript_id "file_1_file_1_jg5997.t1"; gene_id "file_1_file_1_jg5997"
dsecASM438219v1_2	AUGUSTUS	gene	1986784	1987623	.	-	.	jg5997
dsecASM438219v1_2	AUGUSTUS	start_codon	1987621	1987623	.	-	0	transcript_id "file_1_file_1_jg5997.t1"; gene_id "file_1_file_1_jg5997";
dsecASM438219v1_1	AUGUSTUS	stop_codon	6588433	6588435	.	-	0	transcript_id "file_1_file_1_jg13006.t1"; gene_id "file_1_file_1_jg13006";
dsecASM438219v1_1	AUGUSTUS	CDS	6588433	6588489	0.01	-	0	transcript_id "file_1_file_1_jg13006.t1"; gene_id "file_1_file_1_jg13006";
dsecASM438219v1_1	AUGUSTUS	exon	6588433	6588489	.	-	.	transcript_id "file_1_file_1_jg13006.t1"; gene_id "file_1_file_1_jg13006";
dsecASM438219v1_1	AUGUSTUS	intron	6588490	6589200	.	-	.	transcript_id "file_1_file_1_jg13006.t1"; gene_id "file_1_file_1_jg13006";
dsecASM438219v1_1	AUGUSTUS	transcript	6588433	6589464	.	-	.	transcript_id "file_1_file_1_jg13006.t1"; gene_id "file_1_file_1_jg13006"
dsecASM438219v1_1	AUGUSTUS	gene	6588433	6589464	.	-	.	jg13006
dsecASM438219v1_1	AUGUSTUS	CDS	6589201	6589464	0.02	-	0	transcript_id "file_1_file_1_jg13006.t1"; gene_id "file_1_file_1_jg13006";
dsecASM438219v1_1	AUGUSTUS	exon	6589201	6589464	.	-	.	transcript_id "file_1_file_1_jg13006.t1"; gene_id "file_1_file_1_jg13006";
dsecASM438219v1_1	AUGUSTUS	start_codon	6589462	6589464	.	-	0	transcript_id "file_1_file_1_jg13006.t1"; gene_id "file_1_file_1_jg13006";
dsecASM438219v1_2	AUGUSTUS	start_codon	15913806	15913808	.	+	0	transcript_id "file_1_file_1_jg7689.t1"; gene_id "file_1_file_1_jg7689";
dsecASM438219v1_2	AUGUSTUS	CDS	15913806	15913817	1	+	0	transcript_id "file_1_file_1_jg7689.t1"; gene_id "file_1_file_1_jg7689";
dsecASM438219v1_2	AUGUSTUS	exon	15913806	15913817	.	+	.	transcript_id "file_1_file_1_jg7689.t1"; gene_id "file_1_file_1_jg7689";
dsecASM438219v1_2	AUGUSTUS	intron	15913818	15913879	.	+	.	transcript_id "file_1_file_1_jg7689.t1"; gene_id "file_1_file_1_jg7689";
dsecASM438219v1_2	AUGUSTUS	transcript	15913806	15914209	.	+	.	transcript_id "file_1_file_1_jg7689.t1"; gene_id "file_1_file_1_jg7689"
dsecASM438219v1_2	AUGUSTUS	gene	15913806	15914209	.	+	.	jg7689
dsecASM438219v1_2	AUGUSTUS	CDS	15913880	15914209	1	+	0	transcript_id "file_1_file_1_jg7689.t1"; gene_id "file_1_file_1_jg7689";
dsecASM438219v1_2	AUGUSTUS	exon	15913880	15914209	.	+	.	transcript_id "file_1_file_1_jg7689.t1"; gene_id "file_1_file_1_jg7689";
dsecASM438219v1_2	AUGUSTUS	stop_codon	15914207	15914209	.	+	0	transcript_id "file_1_file_1_jg7689.t1"; gene_id "file_1_file_1_jg7689";
dsecASM438219v1_5	AUGUSTUS	stop_codon	8512922	8512924	.	-	0	transcript_id "file_1_file_1_jg4038.t1"; gene_id "file_1_file_1_jg4038";
dsecASM438219v1_5	AUGUSTUS	CDS	8512922	8513785	1	-	0	transcript_id "file_1_file_1_jg4038.t1"; gene_id "file_1_file_1_jg4038";
dsecASM438219v1_5	AUGUSTUS	exon	8512922	8513785	.	-	.	transcript_id "file_1_file_1_jg4038.t1"; gene_id "file_1_file_1_jg4038";
dsecASM438219v1_5	AUGUSTUS	transcript	8512922	8513785	.	-	.	transcript_id "file_1_file_1_jg4038.t1"; gene_id "file_1_file_1_jg4038"
dsecASM438219v1_5	AUGUSTUS	gene	8512922	8513785	.	-	.	jg4038
dsecASM438219v1_5	AUGUSTUS	start_codon	8513783	8513785	.	-	0	transcript_id "file_1_file_1_jg4038.t1"; gene_id "file_1_file_1_jg4038";
dsecASM438219v1_1	AUGUSTUS	start_codon	9683605	9683607	.	+	0	transcript_id "file_1_file_1_jg13476.t1"; gene_id "file_1_file_1_jg13476";
dsecASM438219v1_1	AUGUSTUS	CDS	9683605	9684780	1	+	0	transcript_id "file_1_file_1_jg13476.t1"; gene_id "file_1_file_1_jg13476";
dsecASM438219v1_1	AUGUSTUS	exon	9683605	9684780	.	+	.	transcript_id "file_1_file_1_jg13476.t1"; gene_id "file_1_file_1_jg13476";
dsecASM438219v1_1	AUGUSTUS	transcript	9683605	9684780	.	+	.	transcript_id "file_1_file_1_jg13476.t1"; gene_id "file_1_file_1_jg13476"
dsecASM438219v1_1	AUGUSTUS	gene	9683605	9684780	.	+	.	jg13476
dsecASM438219v1_1	AUGUSTUS	stop_codon	9684778	9684780	.	+	0	transcript_id "file_1_file_1_jg13476.t1"; gene_id "file_1_file_1_jg13476";
dsecASM438219v1_0	AUGUSTUS	stop_codon	7364059	7364061	.	-	0	transcript_id "file_1_file_1_jg1285.t2"; gene_id "file_1_file_1_jg1285";
dsecASM438219v1_0	AUGUSTUS	CDS	7364059	7364214	1	-	0	transcript_id "file_1_file_1_jg1285.t2"; gene_id "file_1_file_1_jg1285";
dsecASM438219v1_0	AUGUSTUS	exon	7364059	7364214	.	-	.	transcript_id "file_1_file_1_jg1285.t2"; gene_id "file_1_file_1_jg1285";
dsecASM438219v1_0	AUGUSTUS	intron	7364215	7364297	.	-	.	transcript_id "file_1_file_1_jg1285.t2"; gene_id "file_1_file_1_jg1285";
dsecASM438219v1_0	AUGUSTUS	CDS	7364298	7364786	1	-	0	transcript_id "file_1_file_1_jg1285.t2"; gene_id "file_1_file_1_jg1285";
dsecASM438219v1_0	AUGUSTUS	exon	7364298	7364786	.	-	.	transcript_id "file_1_file_1_jg1285.t2"; gene_id "file_1_file_1_jg1285";
dsecASM438219v1_0	AUGUSTUS	intron	7364787	7364843	.	-	.	transcript_id "file_1_file_1_jg1285.t2"; gene_id "file_1_file_1_jg1285";
dsecASM438219v1_0	AUGUSTUS	CDS	7364844	7366553	1	-	0	transcript_id "file_1_file_1_jg1285.t2"; gene_id "file_1_file_1_jg1285";
dsecASM438219v1_0	AUGUSTUS	exon	7364844	7366553	.	-	.	transcript_id "file_1_file_1_jg1285.t2"; gene_id "file_1_file_1_jg1285";
dsecASM438219v1_0	AUGUSTUS	intron	7366554	7394234	.	-	.	transcript_id "file_1_file_1_jg1285.t2"; gene_id "file_1_file_1_jg1285";
dsecASM438219v1_0	AUGUSTUS	transcript	7364059	7394258	.	-	.	transcript_id "file_1_file_1_jg1285.t2"; gene_id "file_1_file_1_jg1285"
dsecASM438219v1_0	AUGUSTUS	CDS	7394235	7394258	0.89	-	0	transcript_id "file_1_file_1_jg1285.t2"; gene_id "file_1_file_1_jg1285";
dsecASM438219v1_0	AUGUSTUS	exon	7394235	7394258	.	-	.	transcript_id "file_1_file_1_jg1285.t2"; gene_id "file_1_file_1_jg1285";
dsecASM438219v1_0	AUGUSTUS	start_codon	7394256	7394258	.	-	0	transcript_id "file_1_file_1_jg1285.t2"; gene_id "file_1_file_1_jg1285";
dsecASM438219v1_0	AUGUSTUS	start_codon	10799059	10799061	.	+	0	transcript_id "file_1_file_1_jg1817.t1"; gene_id "file_1_file_1_jg1817";
dsecASM438219v1_0	AUGUSTUS	CDS	10799059	10799442	1	+	0	transcript_id "file_1_file_1_jg1817.t1"; gene_id "file_1_file_1_jg1817";
dsecASM438219v1_0	AUGUSTUS	exon	10799059	10799442	.	+	.	transcript_id "file_1_file_1_jg1817.t1"; gene_id "file_1_file_1_jg1817";
dsecASM438219v1_0	AUGUSTUS	transcript	10799059	10799442	.	+	.	transcript_id "file_1_file_1_jg1817.t1"; gene_id "file_1_file_1_jg1817"
dsecASM438219v1_0	AUGUSTUS	gene	10799059	10799442	.	+	.	jg1817
dsecASM438219v1_0	AUGUSTUS	stop_codon	10799440	10799442	.	+	0	transcript_id "file_1_file_1_jg1817.t1"; gene_id "file_1_file_1_jg1817";
dsecASM438219v1_0	AUGUSTUS	start_codon	11399192	11399194	.	+	0	transcript_id "file_1_file_1_jg1874.t1"; gene_id "file_1_file_1_jg1874";
dsecASM438219v1_0	AUGUSTUS	CDS	11399192	11399672	0.77	+	0	transcript_id "file_1_file_1_jg1874.t1"; gene_id "file_1_file_1_jg1874";
dsecASM438219v1_0	AUGUSTUS	exon	11399192	11399672	.	+	.	transcript_id "file_1_file_1_jg1874.t1"; gene_id "file_1_file_1_jg1874";
dsecASM438219v1_0	AUGUSTUS	intron	11399673	11400074	.	+	.	transcript_id "file_1_file_1_jg1874.t1"; gene_id "file_1_file_1_jg1874";
dsecASM438219v1_0	AUGUSTUS	transcript	11399192	11400295	.	+	.	transcript_id "file_1_file_1_jg1874.t1"; gene_id "file_1_file_1_jg1874"
dsecASM438219v1_0	AUGUSTUS	gene	11399192	11400295	.	+	.	jg1874
dsecASM438219v1_0	AUGUSTUS	CDS	11400075	11400295	0.77	+	2	transcript_id "file_1_file_1_jg1874.t1"; gene_id "file_1_file_1_jg1874";
dsecASM438219v1_0	AUGUSTUS	exon	11400075	11400295	.	+	.	transcript_id "file_1_file_1_jg1874.t1"; gene_id "file_1_file_1_jg1874";
dsecASM438219v1_0	AUGUSTUS	stop_codon	11400293	11400295	.	+	0	transcript_id "file_1_file_1_jg1874.t1"; gene_id "file_1_file_1_jg1874";
dsecASM438219v1_3	AUGUSTUS	stop_codon	18215420	18215422	.	-	0	transcript_id "file_1_file_1_jg10593.t1"; gene_id "file_1_file_1_jg10593";
dsecASM438219v1_3	AUGUSTUS	CDS	18215420	18215530	1	-	0	transcript_id "file_1_file_1_jg10593.t1"; gene_id "file_1_file_1_jg10593";
dsecASM438219v1_3	AUGUSTUS	exon	18215420	18215530	.	-	.	transcript_id "file_1_file_1_jg10593.t1"; gene_id "file_1_file_1_jg10593";
dsecASM438219v1_3	AUGUSTUS	intron	18215531	18215591	.	-	.	transcript_id "file_1_file_1_jg10593.t1"; gene_id "file_1_file_1_jg10593";
dsecASM438219v1_3	AUGUSTUS	CDS	18215592	18216921	1	-	1	transcript_id "file_1_file_1_jg10593.t1"; gene_id "file_1_file_1_jg10593";
dsecASM438219v1_3	AUGUSTUS	exon	18215592	18216921	.	-	.	transcript_id "file_1_file_1_jg10593.t1"; gene_id "file_1_file_1_jg10593";
dsecASM438219v1_3	AUGUSTUS	intron	18216922	18216979	.	-	.	transcript_id "file_1_file_1_jg10593.t1"; gene_id "file_1_file_1_jg10593";
dsecASM438219v1_3	AUGUSTUS	CDS	18216980	18217713	1	-	0	transcript_id "file_1_file_1_jg10593.t1"; gene_id "file_1_file_1_jg10593";
dsecASM438219v1_3	AUGUSTUS	exon	18216980	18217713	.	-	.	transcript_id "file_1_file_1_jg10593.t1"; gene_id "file_1_file_1_jg10593";
dsecASM438219v1_3	AUGUSTUS	intron	18217714	18217797	.	-	.	transcript_id "file_1_file_1_jg10593.t1"; gene_id "file_1_file_1_jg10593";
dsecASM438219v1_3	AUGUSTUS	CDS	18217798	18218324	1	-	2	transcript_id "file_1_file_1_jg10593.t1"; gene_id "file_1_file_1_jg10593";
dsecASM438219v1_3	AUGUSTUS	exon	18217798	18218324	.	-	.	transcript_id "file_1_file_1_jg10593.t1"; gene_id "file_1_file_1_jg10593";
dsecASM438219v1_3	AUGUSTUS	intron	18218325	18218533	.	-	.	transcript_id "file_1_file_1_jg10593.t1"; gene_id "file_1_file_1_jg10593";
dsecASM438219v1_3	AUGUSTUS	CDS	18218534	18218612	1	-	0	transcript_id "file_1_file_1_jg10593.t1"; gene_id "file_1_file_1_jg10593";
dsecASM438219v1_3	AUGUSTUS	exon	18218534	18218612	.	-	.	transcript_id "file_1_file_1_jg10593.t1"; gene_id "file_1_file_1_jg10593";
dsecASM438219v1_3	AUGUSTUS	intron	18218613	18218774	.	-	.	transcript_id "file_1_file_1_jg10593.t1"; gene_id "file_1_file_1_jg10593";
dsecASM438219v1_3	AUGUSTUS	transcript	18215420	18218951	.	-	.	transcript_id "file_1_file_1_jg10593.t1"; gene_id "file_1_file_1_jg10593"
dsecASM438219v1_3	AUGUSTUS	gene	18215420	18218951	.	-	.	jg10593
dsecASM438219v1_3	AUGUSTUS	CDS	18218775	18218951	1	-	0	transcript_id "file_1_file_1_jg10593.t1"; gene_id "file_1_file_1_jg10593";
dsecASM438219v1_3	AUGUSTUS	exon	18218775	18218951	.	-	.	transcript_id "file_1_file_1_jg10593.t1"; gene_id "file_1_file_1_jg10593";
dsecASM438219v1_3	AUGUSTUS	start_codon	18218949	18218951	.	-	0	transcript_id "file_1_file_1_jg10593.t1"; gene_id "file_1_file_1_jg10593";
dsecASM438219v1_3	AUGUSTUS	start_codon	25602862	25602864	.	+	0	transcript_id "file_1_file_1_jg11717.t1"; gene_id "file_1_file_1_jg11717";
dsecASM438219v1_3	AUGUSTUS	CDS	25602862	25602988	1	+	0	transcript_id "file_1_file_1_jg11717.t1"; gene_id "file_1_file_1_jg11717";
dsecASM438219v1_3	AUGUSTUS	exon	25602862	25602988	.	+	.	transcript_id "file_1_file_1_jg11717.t1"; gene_id "file_1_file_1_jg11717";
dsecASM438219v1_3	AUGUSTUS	intron	25602989	25603045	.	+	.	transcript_id "file_1_file_1_jg11717.t1"; gene_id "file_1_file_1_jg11717";
dsecASM438219v1_3	AUGUSTUS	CDS	25603046	25603295	1	+	2	transcript_id "file_1_file_1_jg11717.t1"; gene_id "file_1_file_1_jg11717";
dsecASM438219v1_3	AUGUSTUS	exon	25603046	25603295	.	+	.	transcript_id "file_1_file_1_jg11717.t1"; gene_id "file_1_file_1_jg11717";
dsecASM438219v1_3	AUGUSTUS	intron	25603296	25603425	.	+	.	transcript_id "file_1_file_1_jg11717.t1"; gene_id "file_1_file_1_jg11717";
dsecASM438219v1_3	AUGUSTUS	CDS	25603426	25603559	1	+	1	transcript_id "file_1_file_1_jg11717.t1"; gene_id "file_1_file_1_jg11717";
dsecASM438219v1_3	AUGUSTUS	exon	25603426	25603559	.	+	.	transcript_id "file_1_file_1_jg11717.t1"; gene_id "file_1_file_1_jg11717";
dsecASM438219v1_3	AUGUSTUS	intron	25603560	25603626	.	+	.	transcript_id "file_1_file_1_jg11717.t1"; gene_id "file_1_file_1_jg11717";
dsecASM438219v1_3	AUGUSTUS	transcript	25602862	25603985	.	+	.	transcript_id "file_1_file_1_jg11717.t1"; gene_id "file_1_file_1_jg11717"
dsecASM438219v1_3	AUGUSTUS	gene	25602862	25603985	.	+	.	jg11717
dsecASM438219v1_3	AUGUSTUS	CDS	25603627	25603985	1	+	2	transcript_id "file_1_file_1_jg11717.t1"; gene_id "file_1_file_1_jg11717";
dsecASM438219v1_3	AUGUSTUS	exon	25603627	25603985	.	+	.	transcript_id "file_1_file_1_jg11717.t1"; gene_id "file_1_file_1_jg11717";
dsecASM438219v1_3	AUGUSTUS	stop_codon	25603983	25603985	.	+	0	transcript_id "file_1_file_1_jg11717.t1"; gene_id "file_1_file_1_jg11717";
dsecASM438219v1_5	AUGUSTUS	stop_codon	5820023	5820025	.	-	0	transcript_id "file_1_file_1_jg3743.t1"; gene_id "file_1_file_1_jg3743";
dsecASM438219v1_5	AUGUSTUS	CDS	5820023	5820507	0.96	-	2	transcript_id "file_1_file_1_jg3743.t1"; gene_id "file_1_file_1_jg3743";
dsecASM438219v1_5	AUGUSTUS	exon	5820023	5820507	.	-	.	transcript_id "file_1_file_1_jg3743.t1"; gene_id "file_1_file_1_jg3743";
dsecASM438219v1_5	AUGUSTUS	intron	5820508	5820747	.	-	.	transcript_id "file_1_file_1_jg3743.t1"; gene_id "file_1_file_1_jg3743";
dsecASM438219v1_5	AUGUSTUS	transcript	5820023	5820925	.	-	.	transcript_id "file_1_file_1_jg3743.t1"; gene_id "file_1_file_1_jg3743"
dsecASM438219v1_5	AUGUSTUS	gene	5820023	5820925	.	-	.	jg3743
dsecASM438219v1_5	AUGUSTUS	CDS	5820748	5820925	1	-	0	transcript_id "file_1_file_1_jg3743.t1"; gene_id "file_1_file_1_jg3743";
dsecASM438219v1_5	AUGUSTUS	exon	5820748	5820925	.	-	.	transcript_id "file_1_file_1_jg3743.t1"; gene_id "file_1_file_1_jg3743";
dsecASM438219v1_5	AUGUSTUS	start_codon	5820923	5820925	.	-	0	transcript_id "file_1_file_1_jg3743.t1"; gene_id "file_1_file_1_jg3743";
dsecASM438219v1_3	AUGUSTUS	stop_codon	17705378	17705380	.	-	0	transcript_id "file_1_file_1_jg10545.t1"; gene_id "file_1_file_1_jg10545";
dsecASM438219v1_3	AUGUSTUS	CDS	17705378	17705591	1	-	1	transcript_id "file_1_file_1_jg10545.t1"; gene_id "file_1_file_1_jg10545";
dsecASM438219v1_3	AUGUSTUS	exon	17705378	17705591	.	-	.	transcript_id "file_1_file_1_jg10545.t1"; gene_id "file_1_file_1_jg10545";
dsecASM438219v1_3	AUGUSTUS	intron	17705592	17705659	.	-	.	transcript_id "file_1_file_1_jg10545.t1"; gene_id "file_1_file_1_jg10545";
dsecASM438219v1_3	AUGUSTUS	CDS	17705660	17705846	1	-	2	transcript_id "file_1_file_1_jg10545.t1"; gene_id "file_1_file_1_jg10545";
dsecASM438219v1_3	AUGUSTUS	exon	17705660	17705846	.	-	.	transcript_id "file_1_file_1_jg10545.t1"; gene_id "file_1_file_1_jg10545";
dsecASM438219v1_3	AUGUSTUS	intron	17705847	17705904	.	-	.	transcript_id "file_1_file_1_jg10545.t1"; gene_id "file_1_file_1_jg10545";
dsecASM438219v1_3	AUGUSTUS	CDS	17705905	17706058	1	-	0	transcript_id "file_1_file_1_jg10545.t1"; gene_id "file_1_file_1_jg10545";
dsecASM438219v1_3	AUGUSTUS	exon	17705905	17706058	.	-	.	transcript_id "file_1_file_1_jg10545.t1"; gene_id "file_1_file_1_jg10545";
dsecASM438219v1_3	AUGUSTUS	intron	17706059	17706133	.	-	.	transcript_id "file_1_file_1_jg10545.t1"; gene_id "file_1_file_1_jg10545";
dsecASM438219v1_3	AUGUSTUS	CDS	17706134	17706269	1	-	1	transcript_id "file_1_file_1_jg10545.t1"; gene_id "file_1_file_1_jg10545";
dsecASM438219v1_3	AUGUSTUS	exon	17706134	17706269	.	-	.	transcript_id "file_1_file_1_jg10545.t1"; gene_id "file_1_file_1_jg10545";
dsecASM438219v1_3	AUGUSTUS	intron	17706270	17706320	.	-	.	transcript_id "file_1_file_1_jg10545.t1"; gene_id "file_1_file_1_jg10545";
dsecASM438219v1_3	AUGUSTUS	transcript	17705378	17706415	.	-	.	transcript_id "file_1_file_1_jg10545.t1"; gene_id "file_1_file_1_jg10545"
dsecASM438219v1_3	AUGUSTUS	gene	17705378	17706415	.	-	.	jg10545
dsecASM438219v1_3	AUGUSTUS	CDS	17706321	17706415	1	-	0	transcript_id "file_1_file_1_jg10545.t1"; gene_id "file_1_file_1_jg10545";
dsecASM438219v1_3	AUGUSTUS	exon	17706321	17706415	.	-	.	transcript_id "file_1_file_1_jg10545.t1"; gene_id "file_1_file_1_jg10545";
dsecASM438219v1_3	AUGUSTUS	start_codon	17706413	17706415	.	-	0	transcript_id "file_1_file_1_jg10545.t1"; gene_id "file_1_file_1_jg10545";
dsecASM438219v1_1	AUGUSTUS	start_codon	2702163	2702165	.	+	0	transcript_id "file_1_file_1_jg12404.t1"; gene_id "file_1_file_1_jg12404";
dsecASM438219v1_1	AUGUSTUS	CDS	2702163	2702313	1	+	0	transcript_id "file_1_file_1_jg12404.t1"; gene_id "file_1_file_1_jg12404";
dsecASM438219v1_1	AUGUSTUS	exon	2702163	2702313	.	+	.	transcript_id "file_1_file_1_jg12404.t1"; gene_id "file_1_file_1_jg12404";
dsecASM438219v1_1	AUGUSTUS	intron	2702314	2707682	.	+	.	transcript_id "file_1_file_1_jg12404.t1"; gene_id "file_1_file_1_jg12404";
dsecASM438219v1_1	AUGUSTUS	CDS	2707683	2708289	1	+	2	transcript_id "file_1_file_1_jg12404.t1"; gene_id "file_1_file_1_jg12404";
dsecASM438219v1_1	AUGUSTUS	exon	2707683	2708289	.	+	.	transcript_id "file_1_file_1_jg12404.t1"; gene_id "file_1_file_1_jg12404";
dsecASM438219v1_1	AUGUSTUS	intron	2708290	2708381	.	+	.	transcript_id "file_1_file_1_jg12404.t1"; gene_id "file_1_file_1_jg12404";
dsecASM438219v1_1	AUGUSTUS	CDS	2708382	2708895	1	+	1	transcript_id "file_1_file_1_jg12404.t1"; gene_id "file_1_file_1_jg12404";
dsecASM438219v1_1	AUGUSTUS	exon	2708382	2708895	.	+	.	transcript_id "file_1_file_1_jg12404.t1"; gene_id "file_1_file_1_jg12404";
dsecASM438219v1_1	AUGUSTUS	intron	2708896	2708974	.	+	.	transcript_id "file_1_file_1_jg12404.t1"; gene_id "file_1_file_1_jg12404";
dsecASM438219v1_1	AUGUSTUS	CDS	2708975	2709751	1	+	0	transcript_id "file_1_file_1_jg12404.t1"; gene_id "file_1_file_1_jg12404";
dsecASM438219v1_1	AUGUSTUS	exon	2708975	2709751	.	+	.	transcript_id "file_1_file_1_jg12404.t1"; gene_id "file_1_file_1_jg12404";
dsecASM438219v1_1	AUGUSTUS	intron	2709752	2709823	.	+	.	transcript_id "file_1_file_1_jg12404.t1"; gene_id "file_1_file_1_jg12404";
dsecASM438219v1_1	AUGUSTUS	CDS	2709824	2711058	1	+	0	transcript_id "file_1_file_1_jg12404.t1"; gene_id "file_1_file_1_jg12404";
dsecASM438219v1_1	AUGUSTUS	exon	2709824	2711058	.	+	.	transcript_id "file_1_file_1_jg12404.t1"; gene_id "file_1_file_1_jg12404";
dsecASM438219v1_1	AUGUSTUS	intron	2711059	2711121	.	+	.	transcript_id "file_1_file_1_jg12404.t1"; gene_id "file_1_file_1_jg12404";
dsecASM438219v1_1	AUGUSTUS	CDS	2711122	2711247	1	+	1	transcript_id "file_1_file_1_jg12404.t1"; gene_id "file_1_file_1_jg12404";
dsecASM438219v1_1	AUGUSTUS	exon	2711122	2711247	.	+	.	transcript_id "file_1_file_1_jg12404.t1"; gene_id "file_1_file_1_jg12404";
dsecASM438219v1_1	AUGUSTUS	intron	2711248	2711535	.	+	.	transcript_id "file_1_file_1_jg12404.t1"; gene_id "file_1_file_1_jg12404";
dsecASM438219v1_1	AUGUSTUS	CDS	2711536	2711873	1	+	1	transcript_id "file_1_file_1_jg12404.t1"; gene_id "file_1_file_1_jg12404";
dsecASM438219v1_1	AUGUSTUS	exon	2711536	2711873	.	+	.	transcript_id "file_1_file_1_jg12404.t1"; gene_id "file_1_file_1_jg12404";
dsecASM438219v1_1	AUGUSTUS	intron	2711874	2711941	.	+	.	transcript_id "file_1_file_1_jg12404.t1"; gene_id "file_1_file_1_jg12404";
dsecASM438219v1_1	AUGUSTUS	CDS	2711942	2712186	1	+	2	transcript_id "file_1_file_1_jg12404.t1"; gene_id "file_1_file_1_jg12404";
dsecASM438219v1_1	AUGUSTUS	exon	2711942	2712186	.	+	.	transcript_id "file_1_file_1_jg12404.t1"; gene_id "file_1_file_1_jg12404";
dsecASM438219v1_1	AUGUSTUS	intron	2712187	2713072	.	+	.	transcript_id "file_1_file_1_jg12404.t1"; gene_id "file_1_file_1_jg12404";
dsecASM438219v1_1	AUGUSTUS	transcript	2702163	2713174	.	+	.	transcript_id "file_1_file_1_jg12404.t1"; gene_id "file_1_file_1_jg12404"
dsecASM438219v1_1	AUGUSTUS	gene	2702163	2713174	.	+	.	jg12404
dsecASM438219v1_1	AUGUSTUS	CDS	2713073	2713174	1	+	0	transcript_id "file_1_file_1_jg12404.t1"; gene_id "file_1_file_1_jg12404";
dsecASM438219v1_1	AUGUSTUS	exon	2713073	2713174	.	+	.	transcript_id "file_1_file_1_jg12404.t1"; gene_id "file_1_file_1_jg12404";
dsecASM438219v1_1	AUGUSTUS	stop_codon	2713172	2713174	.	+	0	transcript_id "file_1_file_1_jg12404.t1"; gene_id "file_1_file_1_jg12404";
dsecASM438219v1_0	AUGUSTUS	stop_codon	1027415	1027417	.	-	0	transcript_id "file_1_file_1_jg453.t1"; gene_id "file_1_file_1_jg453";
dsecASM438219v1_0	AUGUSTUS	CDS	1027415	1027949	1	-	1	transcript_id "file_1_file_1_jg453.t1"; gene_id "file_1_file_1_jg453";
dsecASM438219v1_0	AUGUSTUS	exon	1027415	1027949	.	-	.	transcript_id "file_1_file_1_jg453.t1"; gene_id "file_1_file_1_jg453";
dsecASM438219v1_0	AUGUSTUS	intron	1027950	1028017	.	-	.	transcript_id "file_1_file_1_jg453.t1"; gene_id "file_1_file_1_jg453";
dsecASM438219v1_0	AUGUSTUS	CDS	1028018	1028184	1	-	0	transcript_id "file_1_file_1_jg453.t1"; gene_id "file_1_file_1_jg453";
dsecASM438219v1_0	AUGUSTUS	exon	1028018	1028184	.	-	.	transcript_id "file_1_file_1_jg453.t1"; gene_id "file_1_file_1_jg453";
dsecASM438219v1_0	AUGUSTUS	intron	1028185	1028242	.	-	.	transcript_id "file_1_file_1_jg453.t1"; gene_id "file_1_file_1_jg453";
dsecASM438219v1_0	AUGUSTUS	CDS	1028243	1028440	1	-	0	transcript_id "file_1_file_1_jg453.t1"; gene_id "file_1_file_1_jg453";
dsecASM438219v1_0	AUGUSTUS	exon	1028243	1028440	.	-	.	transcript_id "file_1_file_1_jg453.t1"; gene_id "file_1_file_1_jg453";
dsecASM438219v1_0	AUGUSTUS	intron	1028441	1028500	.	-	.	transcript_id "file_1_file_1_jg453.t1"; gene_id "file_1_file_1_jg453";
dsecASM438219v1_0	AUGUSTUS	CDS	1028501	1028722	1	-	0	transcript_id "file_1_file_1_jg453.t1"; gene_id "file_1_file_1_jg453";
dsecASM438219v1_0	AUGUSTUS	exon	1028501	1028722	.	-	.	transcript_id "file_1_file_1_jg453.t1"; gene_id "file_1_file_1_jg453";
dsecASM438219v1_0	AUGUSTUS	intron	1028723	1028783	.	-	.	transcript_id "file_1_file_1_jg453.t1"; gene_id "file_1_file_1_jg453";
dsecASM438219v1_0	AUGUSTUS	CDS	1028784	1029396	1	-	1	transcript_id "file_1_file_1_jg453.t1"; gene_id "file_1_file_1_jg453";
dsecASM438219v1_0	AUGUSTUS	exon	1028784	1029396	.	-	.	transcript_id "file_1_file_1_jg453.t1"; gene_id "file_1_file_1_jg453";
dsecASM438219v1_0	AUGUSTUS	intron	1029397	1029463	.	-	.	transcript_id "file_1_file_1_jg453.t1"; gene_id "file_1_file_1_jg453";
dsecASM438219v1_0	AUGUSTUS	CDS	1029464	1029547	1	-	1	transcript_id "file_1_file_1_jg453.t1"; gene_id "file_1_file_1_jg453";
dsecASM438219v1_0	AUGUSTUS	exon	1029464	1029547	.	-	.	transcript_id "file_1_file_1_jg453.t1"; gene_id "file_1_file_1_jg453";
dsecASM438219v1_0	AUGUSTUS	intron	1029548	1029609	.	-	.	transcript_id "file_1_file_1_jg453.t1"; gene_id "file_1_file_1_jg453";
dsecASM438219v1_0	AUGUSTUS	CDS	1029610	1031112	1	-	1	transcript_id "file_1_file_1_jg453.t1"; gene_id "file_1_file_1_jg453";
dsecASM438219v1_0	AUGUSTUS	exon	1029610	1031112	.	-	.	transcript_id "file_1_file_1_jg453.t1"; gene_id "file_1_file_1_jg453";
dsecASM438219v1_0	AUGUSTUS	intron	1031113	1031181	.	-	.	transcript_id "file_1_file_1_jg453.t1"; gene_id "file_1_file_1_jg453";
dsecASM438219v1_0	AUGUSTUS	CDS	1031182	1031239	1	-	2	transcript_id "file_1_file_1_jg453.t1"; gene_id "file_1_file_1_jg453";
dsecASM438219v1_0	AUGUSTUS	exon	1031182	1031239	.	-	.	transcript_id "file_1_file_1_jg453.t1"; gene_id "file_1_file_1_jg453";
dsecASM438219v1_0	AUGUSTUS	intron	1031240	1032725	.	-	.	transcript_id "file_1_file_1_jg453.t1"; gene_id "file_1_file_1_jg453";
dsecASM438219v1_0	AUGUSTUS	CDS	1032726	1032779	0.92	-	2	transcript_id "file_1_file_1_jg453.t1"; gene_id "file_1_file_1_jg453";
dsecASM438219v1_0	AUGUSTUS	exon	1032726	1032779	.	-	.	transcript_id "file_1_file_1_jg453.t1"; gene_id "file_1_file_1_jg453";
dsecASM438219v1_0	AUGUSTUS	intron	1032780	1038308	.	-	.	transcript_id "file_1_file_1_jg453.t1"; gene_id "file_1_file_1_jg453";
dsecASM438219v1_0	AUGUSTUS	transcript	1027415	1038333	.	-	.	transcript_id "file_1_file_1_jg453.t1"; gene_id "file_1_file_1_jg453"
dsecASM438219v1_0	AUGUSTUS	gene	1027415	1038333	.	-	.	jg453
dsecASM438219v1_0	AUGUSTUS	CDS	1038309	1038333	0.39	-	0	transcript_id "file_1_file_1_jg453.t1"; gene_id "file_1_file_1_jg453";
dsecASM438219v1_0	AUGUSTUS	exon	1038309	1038333	.	-	.	transcript_id "file_1_file_1_jg453.t1"; gene_id "file_1_file_1_jg453";
dsecASM438219v1_0	AUGUSTUS	start_codon	1038331	1038333	.	-	0	transcript_id "file_1_file_1_jg453.t1"; gene_id "file_1_file_1_jg453";
dsecASM438219v1_0	AUGUSTUS	stop_codon	10135670	10135672	.	-	0	transcript_id "file_1_file_1_jg1683.t1"; gene_id "file_1_file_1_jg1683";
dsecASM438219v1_0	AUGUSTUS	CDS	10135670	10135849	1	-	0	transcript_id "file_1_file_1_jg1683.t1"; gene_id "file_1_file_1_jg1683";
dsecASM438219v1_0	AUGUSTUS	exon	10135670	10135849	.	-	.	transcript_id "file_1_file_1_jg1683.t1"; gene_id "file_1_file_1_jg1683";
dsecASM438219v1_0	AUGUSTUS	intron	10135850	10136341	.	-	.	transcript_id "file_1_file_1_jg1683.t1"; gene_id "file_1_file_1_jg1683";
dsecASM438219v1_0	AUGUSTUS	CDS	10136342	10136655	1	-	2	transcript_id "file_1_file_1_jg1683.t1"; gene_id "file_1_file_1_jg1683";
dsecASM438219v1_0	AUGUSTUS	exon	10136342	10136655	.	-	.	transcript_id "file_1_file_1_jg1683.t1"; gene_id "file_1_file_1_jg1683";
dsecASM438219v1_0	AUGUSTUS	intron	10136656	10138445	.	-	.	transcript_id "file_1_file_1_jg1683.t1"; gene_id "file_1_file_1_jg1683";
dsecASM438219v1_0	AUGUSTUS	CDS	10138446	10138503	1	-	0	transcript_id "file_1_file_1_jg1683.t1"; gene_id "file_1_file_1_jg1683";
dsecASM438219v1_0	AUGUSTUS	exon	10138446	10138503	.	-	.	transcript_id "file_1_file_1_jg1683.t1"; gene_id "file_1_file_1_jg1683";
dsecASM438219v1_0	AUGUSTUS	intron	10138504	10139468	.	-	.	transcript_id "file_1_file_1_jg1683.t1"; gene_id "file_1_file_1_jg1683";
dsecASM438219v1_0	AUGUSTUS	CDS	10139469	10139779	1	-	2	transcript_id "file_1_file_1_jg1683.t1"; gene_id "file_1_file_1_jg1683";
dsecASM438219v1_0	AUGUSTUS	exon	10139469	10139779	.	-	.	transcript_id "file_1_file_1_jg1683.t1"; gene_id "file_1_file_1_jg1683";
dsecASM438219v1_0	AUGUSTUS	intron	10139780	10140754	.	-	.	transcript_id "file_1_file_1_jg1683.t1"; gene_id "file_1_file_1_jg1683";
dsecASM438219v1_0	AUGUSTUS	transcript	10135670	10141154	.	-	.	transcript_id "file_1_file_1_jg1683.t1"; gene_id "file_1_file_1_jg1683"
dsecASM438219v1_0	AUGUSTUS	gene	10135670	10141154	.	-	.	jg1683
dsecASM438219v1_0	AUGUSTUS	CDS	10140755	10141154	1	-	0	transcript_id "file_1_file_1_jg1683.t1"; gene_id "file_1_file_1_jg1683";
dsecASM438219v1_0	AUGUSTUS	exon	10140755	10141154	.	-	.	transcript_id "file_1_file_1_jg1683.t1"; gene_id "file_1_file_1_jg1683";
dsecASM438219v1_0	AUGUSTUS	start_codon	10141152	10141154	.	-	0	transcript_id "file_1_file_1_jg1683.t1"; gene_id "file_1_file_1_jg1683";
dsecASM438219v1_3	AUGUSTUS	start_codon	17271757	17271759	.	+	0	transcript_id "file_1_file_1_jg10485.t1"; gene_id "file_1_file_1_jg10485";
dsecASM438219v1_3	AUGUSTUS	CDS	17271757	17272656	1	+	0	transcript_id "file_1_file_1_jg10485.t1"; gene_id "file_1_file_1_jg10485";
dsecASM438219v1_3	AUGUSTUS	exon	17271757	17272656	.	+	.	transcript_id "file_1_file_1_jg10485.t1"; gene_id "file_1_file_1_jg10485";
dsecASM438219v1_3	AUGUSTUS	transcript	17271757	17272656	.	+	.	transcript_id "file_1_file_1_jg10485.t1"; gene_id "file_1_file_1_jg10485"
dsecASM438219v1_3	AUGUSTUS	gene	17271757	17272656	.	+	.	jg10485
dsecASM438219v1_3	AUGUSTUS	stop_codon	17272654	17272656	.	+	0	transcript_id "file_1_file_1_jg10485.t1"; gene_id "file_1_file_1_jg10485";
dsecASM438219v1_5	AUGUSTUS	stop_codon	1197004	1197006	.	-	0	transcript_id "file_1_file_1_jg3213.t1"; gene_id "file_1_file_1_jg3213";
dsecASM438219v1_5	AUGUSTUS	CDS	1197004	1198476	0.46	-	0	transcript_id "file_1_file_1_jg3213.t1"; gene_id "file_1_file_1_jg3213";
dsecASM438219v1_5	AUGUSTUS	exon	1197004	1198476	.	-	.	transcript_id "file_1_file_1_jg3213.t1"; gene_id "file_1_file_1_jg3213";
dsecASM438219v1_5	AUGUSTUS	intron	1198477	1201570	.	-	.	transcript_id "file_1_file_1_jg3213.t1"; gene_id "file_1_file_1_jg3213";
dsecASM438219v1_5	AUGUSTUS	CDS	1201571	1201660	1	-	0	transcript_id "file_1_file_1_jg3213.t1"; gene_id "file_1_file_1_jg3213";
dsecASM438219v1_5	AUGUSTUS	exon	1201571	1201660	.	-	.	transcript_id "file_1_file_1_jg3213.t1"; gene_id "file_1_file_1_jg3213";
dsecASM438219v1_5	AUGUSTUS	intron	1201661	1201738	.	-	.	transcript_id "file_1_file_1_jg3213.t1"; gene_id "file_1_file_1_jg3213";
dsecASM438219v1_5	AUGUSTUS	transcript	1197004	1201996	.	-	.	transcript_id "file_1_file_1_jg3213.t1"; gene_id "file_1_file_1_jg3213"
dsecASM438219v1_5	AUGUSTUS	gene	1197004	1201996	.	-	.	jg3213
dsecASM438219v1_5	AUGUSTUS	CDS	1201739	1201996	1	-	0	transcript_id "file_1_file_1_jg3213.t1"; gene_id "file_1_file_1_jg3213";
dsecASM438219v1_5	AUGUSTUS	exon	1201739	1201996	.	-	.	transcript_id "file_1_file_1_jg3213.t1"; gene_id "file_1_file_1_jg3213";
dsecASM438219v1_5	AUGUSTUS	start_codon	1201994	1201996	.	-	0	transcript_id "file_1_file_1_jg3213.t1"; gene_id "file_1_file_1_jg3213";
dsecASM438219v1_5	AUGUSTUS	stop_codon	1790534	1790536	.	-	0	transcript_id "file_1_file_1_jg3301.t1"; gene_id "file_1_file_1_jg3301";
dsecASM438219v1_5	AUGUSTUS	CDS	1790534	1792240	1	-	0	transcript_id "file_1_file_1_jg3301.t1"; gene_id "file_1_file_1_jg3301";
dsecASM438219v1_5	AUGUSTUS	exon	1790534	1792240	.	-	.	transcript_id "file_1_file_1_jg3301.t1"; gene_id "file_1_file_1_jg3301";
dsecASM438219v1_5	AUGUSTUS	intron	1792241	1792312	.	-	.	transcript_id "file_1_file_1_jg3301.t1"; gene_id "file_1_file_1_jg3301";
dsecASM438219v1_5	AUGUSTUS	transcript	1790534	1792450	.	-	.	transcript_id "file_1_file_1_jg3301.t1"; gene_id "file_1_file_1_jg3301"
dsecASM438219v1_5	AUGUSTUS	gene	1790534	1792450	.	-	.	jg3301
dsecASM438219v1_5	AUGUSTUS	CDS	1792313	1792450	1	-	0	transcript_id "file_1_file_1_jg3301.t1"; gene_id "file_1_file_1_jg3301";
dsecASM438219v1_5	AUGUSTUS	exon	1792313	1792450	.	-	.	transcript_id "file_1_file_1_jg3301.t1"; gene_id "file_1_file_1_jg3301";
dsecASM438219v1_5	AUGUSTUS	start_codon	1792448	1792450	.	-	0	transcript_id "file_1_file_1_jg3301.t1"; gene_id "file_1_file_1_jg3301";
dsecASM438219v1_1	AUGUSTUS	start_codon	16907019	16907021	.	+	0	transcript_id "file_1_file_1_jg14473.t2"; gene_id "file_1_file_1_jg14473";
dsecASM438219v1_1	AUGUSTUS	CDS	16907019	16907352	0.96	+	0	transcript_id "file_1_file_1_jg14473.t2"; gene_id "file_1_file_1_jg14473";
dsecASM438219v1_1	AUGUSTUS	exon	16907019	16907352	.	+	.	transcript_id "file_1_file_1_jg14473.t2"; gene_id "file_1_file_1_jg14473";
dsecASM438219v1_1	AUGUSTUS	intron	16907353	16908966	.	+	.	transcript_id "file_1_file_1_jg14473.t2"; gene_id "file_1_file_1_jg14473";
dsecASM438219v1_1	AUGUSTUS	CDS	16908967	16909067	1	+	2	transcript_id "file_1_file_1_jg14473.t2"; gene_id "file_1_file_1_jg14473";
dsecASM438219v1_1	AUGUSTUS	exon	16908967	16909067	.	+	.	transcript_id "file_1_file_1_jg14473.t2"; gene_id "file_1_file_1_jg14473";
dsecASM438219v1_1	AUGUSTUS	intron	16909068	16910584	.	+	.	transcript_id "file_1_file_1_jg14473.t2"; gene_id "file_1_file_1_jg14473";
dsecASM438219v1_1	AUGUSTUS	CDS	16910585	16910893	1	+	0	transcript_id "file_1_file_1_jg14473.t2"; gene_id "file_1_file_1_jg14473";
dsecASM438219v1_1	AUGUSTUS	exon	16910585	16910893	.	+	.	transcript_id "file_1_file_1_jg14473.t2"; gene_id "file_1_file_1_jg14473";
dsecASM438219v1_1	AUGUSTUS	intron	16910894	16910949	.	+	.	transcript_id "file_1_file_1_jg14473.t2"; gene_id "file_1_file_1_jg14473";
dsecASM438219v1_1	AUGUSTUS	CDS	16910950	16911008	1	+	0	transcript_id "file_1_file_1_jg14473.t2"; gene_id "file_1_file_1_jg14473";
dsecASM438219v1_1	AUGUSTUS	exon	16910950	16911008	.	+	.	transcript_id "file_1_file_1_jg14473.t2"; gene_id "file_1_file_1_jg14473";
dsecASM438219v1_1	AUGUSTUS	intron	16911009	16911804	.	+	.	transcript_id "file_1_file_1_jg14473.t2"; gene_id "file_1_file_1_jg14473";
dsecASM438219v1_1	AUGUSTUS	CDS	16911805	16911951	1	+	1	transcript_id "file_1_file_1_jg14473.t2"; gene_id "file_1_file_1_jg14473";
dsecASM438219v1_1	AUGUSTUS	exon	16911805	16911951	.	+	.	transcript_id "file_1_file_1_jg14473.t2"; gene_id "file_1_file_1_jg14473";
dsecASM438219v1_1	AUGUSTUS	intron	16911952	16912587	.	+	.	transcript_id "file_1_file_1_jg14473.t2"; gene_id "file_1_file_1_jg14473";
dsecASM438219v1_1	AUGUSTUS	CDS	16912588	16912645	1	+	1	transcript_id "file_1_file_1_jg14473.t2"; gene_id "file_1_file_1_jg14473";
dsecASM438219v1_1	AUGUSTUS	exon	16912588	16912645	.	+	.	transcript_id "file_1_file_1_jg14473.t2"; gene_id "file_1_file_1_jg14473";
dsecASM438219v1_1	AUGUSTUS	intron	16912646	16912957	.	+	.	transcript_id "file_1_file_1_jg14473.t2"; gene_id "file_1_file_1_jg14473";
dsecASM438219v1_1	AUGUSTUS	CDS	16912958	16913554	1	+	0	transcript_id "file_1_file_1_jg14473.t2"; gene_id "file_1_file_1_jg14473";
dsecASM438219v1_1	AUGUSTUS	exon	16912958	16913554	.	+	.	transcript_id "file_1_file_1_jg14473.t2"; gene_id "file_1_file_1_jg14473";
dsecASM438219v1_1	AUGUSTUS	intron	16913555	16913983	.	+	.	transcript_id "file_1_file_1_jg14473.t2"; gene_id "file_1_file_1_jg14473";
dsecASM438219v1_1	AUGUSTUS	CDS	16913984	16914210	1	+	0	transcript_id "file_1_file_1_jg14473.t2"; gene_id "file_1_file_1_jg14473";
dsecASM438219v1_1	AUGUSTUS	exon	16913984	16914210	.	+	.	transcript_id "file_1_file_1_jg14473.t2"; gene_id "file_1_file_1_jg14473";
dsecASM438219v1_1	AUGUSTUS	intron	16914211	16914282	.	+	.	transcript_id "file_1_file_1_jg14473.t2"; gene_id "file_1_file_1_jg14473";
dsecASM438219v1_1	AUGUSTUS	transcript	16907019	16914439	.	+	.	transcript_id "file_1_file_1_jg14473.t2"; gene_id "file_1_file_1_jg14473"
dsecASM438219v1_1	AUGUSTUS	CDS	16914283	16914439	1	+	1	transcript_id "file_1_file_1_jg14473.t2"; gene_id "file_1_file_1_jg14473";
dsecASM438219v1_1	AUGUSTUS	exon	16914283	16914439	.	+	.	transcript_id "file_1_file_1_jg14473.t2"; gene_id "file_1_file_1_jg14473";
dsecASM438219v1_1	AUGUSTUS	stop_codon	16914437	16914439	.	+	0	transcript_id "file_1_file_1_jg14473.t2"; gene_id "file_1_file_1_jg14473";
dsecASM438219v1_5	AUGUSTUS	stop_codon	19853947	19853949	.	-	0	transcript_id "file_1_file_1_jg5377.t1"; gene_id "file_1_file_1_jg5377";
dsecASM438219v1_5	AUGUSTUS	CDS	19853947	19854225	0.42	-	0	transcript_id "file_1_file_1_jg5377.t1"; gene_id "file_1_file_1_jg5377";
dsecASM438219v1_5	AUGUSTUS	exon	19853947	19854225	.	-	.	transcript_id "file_1_file_1_jg5377.t1"; gene_id "file_1_file_1_jg5377";
dsecASM438219v1_5	AUGUSTUS	transcript	19853947	19854225	.	-	.	transcript_id "file_1_file_1_jg5377.t1"; gene_id "file_1_file_1_jg5377"
dsecASM438219v1_5	AUGUSTUS	gene	19853947	19854225	.	-	.	jg5377
dsecASM438219v1_5	AUGUSTUS	start_codon	19854223	19854225	.	-	0	transcript_id "file_1_file_1_jg5377.t1"; gene_id "file_1_file_1_jg5377";
dsecASM438219v1_2	AUGUSTUS	start_codon	17400919	17400921	.	+	0	transcript_id "file_1_file_1_jg7905.t1"; gene_id "file_1_file_1_jg7905";
dsecASM438219v1_2	AUGUSTUS	CDS	17400919	17401213	0.7	+	0	transcript_id "file_1_file_1_jg7905.t1"; gene_id "file_1_file_1_jg7905";
dsecASM438219v1_2	AUGUSTUS	exon	17400919	17401213	.	+	.	transcript_id "file_1_file_1_jg7905.t1"; gene_id "file_1_file_1_jg7905";
dsecASM438219v1_2	AUGUSTUS	intron	17401214	17401307	.	+	.	transcript_id "file_1_file_1_jg7905.t1"; gene_id "file_1_file_1_jg7905";
dsecASM438219v1_2	AUGUSTUS	transcript	17400919	17402242	.	+	.	transcript_id "file_1_file_1_jg7905.t1"; gene_id "file_1_file_1_jg7905"
dsecASM438219v1_2	AUGUSTUS	gene	17400919	17402242	.	+	.	jg7905
dsecASM438219v1_2	AUGUSTUS	CDS	17401308	17402242	1	+	2	transcript_id "file_1_file_1_jg7905.t1"; gene_id "file_1_file_1_jg7905";
dsecASM438219v1_2	AUGUSTUS	exon	17401308	17402242	.	+	.	transcript_id "file_1_file_1_jg7905.t1"; gene_id "file_1_file_1_jg7905";
dsecASM438219v1_2	AUGUSTUS	stop_codon	17402240	17402242	.	+	0	transcript_id "file_1_file_1_jg7905.t1"; gene_id "file_1_file_1_jg7905";
dsecASM438219v1_3	AUGUSTUS	stop_codon	4421060	4421062	.	-	0	transcript_id "file_1_file_1_jg8845.t1"; gene_id "file_1_file_1_jg8845";
dsecASM438219v1_3	AUGUSTUS	CDS	4421060	4421858	0.93	-	1	transcript_id "file_1_file_1_jg8845.t1"; gene_id "file_1_file_1_jg8845";
dsecASM438219v1_3	AUGUSTUS	exon	4421060	4421858	.	-	.	transcript_id "file_1_file_1_jg8845.t1"; gene_id "file_1_file_1_jg8845";
dsecASM438219v1_3	AUGUSTUS	intron	4421859	4422371	.	-	.	transcript_id "file_1_file_1_jg8845.t1"; gene_id "file_1_file_1_jg8845";
dsecASM438219v1_3	AUGUSTUS	CDS	4422372	4422541	1	-	0	transcript_id "file_1_file_1_jg8845.t1"; gene_id "file_1_file_1_jg8845";
dsecASM438219v1_3	AUGUSTUS	exon	4422372	4422541	.	-	.	transcript_id "file_1_file_1_jg8845.t1"; gene_id "file_1_file_1_jg8845";
dsecASM438219v1_3	AUGUSTUS	intron	4422542	4422601	.	-	.	transcript_id "file_1_file_1_jg8845.t1"; gene_id "file_1_file_1_jg8845";
dsecASM438219v1_3	AUGUSTUS	transcript	4421060	4423399	.	-	.	transcript_id "file_1_file_1_jg8845.t1"; gene_id "file_1_file_1_jg8845"
dsecASM438219v1_3	AUGUSTUS	gene	4421060	4423399	.	-	.	jg8845
dsecASM438219v1_3	AUGUSTUS	CDS	4422602	4423399	1	-	0	transcript_id "file_1_file_1_jg8845.t1"; gene_id "file_1_file_1_jg8845";
dsecASM438219v1_3	AUGUSTUS	exon	4422602	4423399	.	-	.	transcript_id "file_1_file_1_jg8845.t1"; gene_id "file_1_file_1_jg8845";
dsecASM438219v1_3	AUGUSTUS	start_codon	4423397	4423399	.	-	0	transcript_id "file_1_file_1_jg8845.t1"; gene_id "file_1_file_1_jg8845";
dsecASM438219v1_2	AUGUSTUS	start_codon	5479711	5479713	.	+	0	transcript_id "file_1_file_1_jg6408.t1"; gene_id "file_1_file_1_jg6408";
dsecASM438219v1_2	AUGUSTUS	CDS	5479711	5479950	1	+	0	transcript_id "file_1_file_1_jg6408.t1"; gene_id "file_1_file_1_jg6408";
dsecASM438219v1_2	AUGUSTUS	exon	5479711	5479950	.	+	.	transcript_id "file_1_file_1_jg6408.t1"; gene_id "file_1_file_1_jg6408";
dsecASM438219v1_2	AUGUSTUS	transcript	5479711	5479950	.	+	.	transcript_id "file_1_file_1_jg6408.t1"; gene_id "file_1_file_1_jg6408"
dsecASM438219v1_2	AUGUSTUS	gene	5479711	5479950	.	+	.	jg6408
dsecASM438219v1_2	AUGUSTUS	stop_codon	5479948	5479950	.	+	0	transcript_id "file_1_file_1_jg6408.t1"; gene_id "file_1_file_1_jg6408";
dsecASM438219v1_1	AUGUSTUS	start_codon	6466293	6466295	.	+	0	transcript_id "file_1_file_1_jg12991.t1"; gene_id "file_1_file_1_jg12991";
dsecASM438219v1_1	AUGUSTUS	CDS	6466293	6467331	1	+	0	transcript_id "file_1_file_1_jg12991.t1"; gene_id "file_1_file_1_jg12991";
dsecASM438219v1_1	AUGUSTUS	exon	6466293	6467331	.	+	.	transcript_id "file_1_file_1_jg12991.t1"; gene_id "file_1_file_1_jg12991";
dsecASM438219v1_1	AUGUSTUS	intron	6467332	6467450	.	+	.	transcript_id "file_1_file_1_jg12991.t1"; gene_id "file_1_file_1_jg12991";
dsecASM438219v1_1	AUGUSTUS	CDS	6467451	6467587	1	+	2	transcript_id "file_1_file_1_jg12991.t1"; gene_id "file_1_file_1_jg12991";
dsecASM438219v1_1	AUGUSTUS	exon	6467451	6467587	.	+	.	transcript_id "file_1_file_1_jg12991.t1"; gene_id "file_1_file_1_jg12991";
dsecASM438219v1_1	AUGUSTUS	intron	6467588	6467647	.	+	.	transcript_id "file_1_file_1_jg12991.t1"; gene_id "file_1_file_1_jg12991";
dsecASM438219v1_1	AUGUSTUS	CDS	6467648	6467950	1	+	0	transcript_id "file_1_file_1_jg12991.t1"; gene_id "file_1_file_1_jg12991";
dsecASM438219v1_1	AUGUSTUS	exon	6467648	6467950	.	+	.	transcript_id "file_1_file_1_jg12991.t1"; gene_id "file_1_file_1_jg12991";
dsecASM438219v1_1	AUGUSTUS	intron	6467951	6468014	.	+	.	transcript_id "file_1_file_1_jg12991.t1"; gene_id "file_1_file_1_jg12991";
dsecASM438219v1_1	AUGUSTUS	transcript	6466293	6468158	.	+	.	transcript_id "file_1_file_1_jg12991.t1"; gene_id "file_1_file_1_jg12991"
dsecASM438219v1_1	AUGUSTUS	gene	6466293	6468158	.	+	.	jg12991
dsecASM438219v1_1	AUGUSTUS	CDS	6468015	6468158	1	+	0	transcript_id "file_1_file_1_jg12991.t1"; gene_id "file_1_file_1_jg12991";
dsecASM438219v1_1	AUGUSTUS	exon	6468015	6468158	.	+	.	transcript_id "file_1_file_1_jg12991.t1"; gene_id "file_1_file_1_jg12991";
dsecASM438219v1_1	AUGUSTUS	stop_codon	6468156	6468158	.	+	0	transcript_id "file_1_file_1_jg12991.t1"; gene_id "file_1_file_1_jg12991";
dsecASM438219v1_0	AUGUSTUS	start_codon	12485450	12485452	.	+	0	transcript_id "file_1_file_1_jg1997.t1"; gene_id "file_1_file_1_jg1997";
dsecASM438219v1_0	AUGUSTUS	CDS	12485450	12485550	0.63	+	0	transcript_id "file_1_file_1_jg1997.t1"; gene_id "file_1_file_1_jg1997";
dsecASM438219v1_0	AUGUSTUS	exon	12485450	12485550	.	+	.	transcript_id "file_1_file_1_jg1997.t1"; gene_id "file_1_file_1_jg1997";
dsecASM438219v1_0	AUGUSTUS	intron	12485551	12486866	.	+	.	transcript_id "file_1_file_1_jg1997.t1"; gene_id "file_1_file_1_jg1997";
dsecASM438219v1_0	AUGUSTUS	transcript	12485450	12487059	.	+	.	transcript_id "file_1_file_1_jg1997.t1"; gene_id "file_1_file_1_jg1997"
dsecASM438219v1_0	AUGUSTUS	gene	12485450	12487059	.	+	.	jg1997
dsecASM438219v1_0	AUGUSTUS	CDS	12486867	12487059	0.63	+	1	transcript_id "file_1_file_1_jg1997.t1"; gene_id "file_1_file_1_jg1997";
dsecASM438219v1_0	AUGUSTUS	exon	12486867	12487059	.	+	.	transcript_id "file_1_file_1_jg1997.t1"; gene_id "file_1_file_1_jg1997";
dsecASM438219v1_0	AUGUSTUS	stop_codon	12487057	12487059	.	+	0	transcript_id "file_1_file_1_jg1997.t1"; gene_id "file_1_file_1_jg1997";
dsecASM438219v1_74	AUGUSTUS	start_codon	11267	11269	.	+	0	transcript_id "file_1_file_1_jg15295.t1"; gene_id "file_1_file_1_jg15295";
dsecASM438219v1_74	AUGUSTUS	CDS	11267	11641	1	+	0	transcript_id "file_1_file_1_jg15295.t1"; gene_id "file_1_file_1_jg15295";
dsecASM438219v1_74	AUGUSTUS	exon	11267	11641	.	+	.	transcript_id "file_1_file_1_jg15295.t1"; gene_id "file_1_file_1_jg15295";
dsecASM438219v1_74	AUGUSTUS	transcript	11267	11641	.	+	.	transcript_id "file_1_file_1_jg15295.t1"; gene_id "file_1_file_1_jg15295"
dsecASM438219v1_74	AUGUSTUS	gene	11267	11641	.	+	.	jg15295
dsecASM438219v1_74	AUGUSTUS	stop_codon	11639	11641	.	+	0	transcript_id "file_1_file_1_jg15295.t1"; gene_id "file_1_file_1_jg15295";
dsecASM438219v1_1	AUGUSTUS	start_codon	13679997	13679999	.	+	0	transcript_id "file_1_file_1_jg14050.t1"; gene_id "file_1_file_1_jg14050";
dsecASM438219v1_1	AUGUSTUS	CDS	13679997	13680192	1	+	0	transcript_id "file_1_file_1_jg14050.t1"; gene_id "file_1_file_1_jg14050";
dsecASM438219v1_1	AUGUSTUS	exon	13679997	13680192	.	+	.	transcript_id "file_1_file_1_jg14050.t1"; gene_id "file_1_file_1_jg14050";
dsecASM438219v1_1	AUGUSTUS	intron	13680193	13680257	.	+	.	transcript_id "file_1_file_1_jg14050.t1"; gene_id "file_1_file_1_jg14050";
dsecASM438219v1_1	AUGUSTUS	CDS	13680258	13680418	1	+	2	transcript_id "file_1_file_1_jg14050.t1"; gene_id "file_1_file_1_jg14050";
dsecASM438219v1_1	AUGUSTUS	exon	13680258	13680418	.	+	.	transcript_id "file_1_file_1_jg14050.t1"; gene_id "file_1_file_1_jg14050";
dsecASM438219v1_1	AUGUSTUS	intron	13680419	13680481	.	+	.	transcript_id "file_1_file_1_jg14050.t1"; gene_id "file_1_file_1_jg14050";
dsecASM438219v1_1	AUGUSTUS	transcript	13679997	13680874	.	+	.	transcript_id "file_1_file_1_jg14050.t1"; gene_id "file_1_file_1_jg14050"
dsecASM438219v1_1	AUGUSTUS	gene	13679997	13680874	.	+	.	jg14050
dsecASM438219v1_1	AUGUSTUS	CDS	13680482	13680874	1	+	0	transcript_id "file_1_file_1_jg14050.t1"; gene_id "file_1_file_1_jg14050";
dsecASM438219v1_1	AUGUSTUS	exon	13680482	13680874	.	+	.	transcript_id "file_1_file_1_jg14050.t1"; gene_id "file_1_file_1_jg14050";
dsecASM438219v1_1	AUGUSTUS	stop_codon	13680872	13680874	.	+	0	transcript_id "file_1_file_1_jg14050.t1"; gene_id "file_1_file_1_jg14050";
dsecASM438219v1_313	AUGUSTUS	start_codon	17932	17934	.	+	0	transcript_id "file_1_file_1_jg11.t1"; gene_id "file_1_file_1_jg11";
dsecASM438219v1_313	AUGUSTUS	CDS	17932	18243	1	+	0	transcript_id "file_1_file_1_jg11.t1"; gene_id "file_1_file_1_jg11";
dsecASM438219v1_313	AUGUSTUS	exon	17932	18243	.	+	.	transcript_id "file_1_file_1_jg11.t1"; gene_id "file_1_file_1_jg11";
dsecASM438219v1_313	AUGUSTUS	transcript	17932	18243	.	+	.	transcript_id "file_1_file_1_jg11.t1"; gene_id "file_1_file_1_jg11"
dsecASM438219v1_313	AUGUSTUS	gene	17932	18243	.	+	.	jg11
dsecASM438219v1_313	AUGUSTUS	stop_codon	18241	18243	.	+	0	transcript_id "file_1_file_1_jg11.t1"; gene_id "file_1_file_1_jg11";
dsecASM438219v1_3	AUGUSTUS	stop_codon	9499288	9499290	.	-	0	transcript_id "file_1_file_1_jg9465.t1"; gene_id "file_1_file_1_jg9465";
dsecASM438219v1_3	AUGUSTUS	CDS	9499288	9499310	0.4	-	2	transcript_id "file_1_file_1_jg9465.t1"; gene_id "file_1_file_1_jg9465";
dsecASM438219v1_3	AUGUSTUS	exon	9499288	9499310	.	-	.	transcript_id "file_1_file_1_jg9465.t1"; gene_id "file_1_file_1_jg9465";
dsecASM438219v1_3	AUGUSTUS	intron	9499311	9521613	.	-	.	transcript_id "file_1_file_1_jg9465.t1"; gene_id "file_1_file_1_jg9465";
dsecASM438219v1_3	AUGUSTUS	CDS	9521614	9521693	0.4	-	1	transcript_id "file_1_file_1_jg9465.t1"; gene_id "file_1_file_1_jg9465";
dsecASM438219v1_3	AUGUSTUS	exon	9521614	9521693	.	-	.	transcript_id "file_1_file_1_jg9465.t1"; gene_id "file_1_file_1_jg9465";
dsecASM438219v1_3	AUGUSTUS	intron	9521694	9522131	.	-	.	transcript_id "file_1_file_1_jg9465.t1"; gene_id "file_1_file_1_jg9465";
dsecASM438219v1_3	AUGUSTUS	transcript	9499288	9522241	.	-	.	transcript_id "file_1_file_1_jg9465.t1"; gene_id "file_1_file_1_jg9465"
dsecASM438219v1_3	AUGUSTUS	gene	9499288	9522241	.	-	.	jg9465
dsecASM438219v1_3	AUGUSTUS	CDS	9522132	9522241	0.71	-	0	transcript_id "file_1_file_1_jg9465.t1"; gene_id "file_1_file_1_jg9465";
dsecASM438219v1_3	AUGUSTUS	exon	9522132	9522241	.	-	.	transcript_id "file_1_file_1_jg9465.t1"; gene_id "file_1_file_1_jg9465";
dsecASM438219v1_3	AUGUSTUS	start_codon	9522239	9522241	.	-	0	transcript_id "file_1_file_1_jg9465.t1"; gene_id "file_1_file_1_jg9465";
dsecASM438219v1_0	AUGUSTUS	stop_codon	7756669	7756671	.	-	0	transcript_id "file_1_file_1_jg1331.t2"; gene_id "file_1_file_1_jg1331";
dsecASM438219v1_0	AUGUSTUS	CDS	7756669	7758729	0.86	-	0	transcript_id "file_1_file_1_jg1331.t2"; gene_id "file_1_file_1_jg1331";
dsecASM438219v1_0	AUGUSTUS	exon	7756669	7758729	.	-	.	transcript_id "file_1_file_1_jg1331.t2"; gene_id "file_1_file_1_jg1331";
dsecASM438219v1_0	AUGUSTUS	transcript	7756669	7758729	.	-	.	transcript_id "file_1_file_1_jg1331.t2"; gene_id "file_1_file_1_jg1331"
dsecASM438219v1_0	AUGUSTUS	start_codon	7758727	7758729	.	-	0	transcript_id "file_1_file_1_jg1331.t2"; gene_id "file_1_file_1_jg1331";
dsecASM438219v1_0	AUGUSTUS	start_codon	6031663	6031665	.	+	0	transcript_id "file_1_file_1_jg1106.t1"; gene_id "file_1_file_1_jg1106";
dsecASM438219v1_0	AUGUSTUS	CDS	6031663	6031702	1	+	0	transcript_id "file_1_file_1_jg1106.t1"; gene_id "file_1_file_1_jg1106";
dsecASM438219v1_0	AUGUSTUS	exon	6031663	6031702	.	+	.	transcript_id "file_1_file_1_jg1106.t1"; gene_id "file_1_file_1_jg1106";
dsecASM438219v1_0	AUGUSTUS	intron	6031703	6031761	.	+	.	transcript_id "file_1_file_1_jg1106.t1"; gene_id "file_1_file_1_jg1106";
dsecASM438219v1_0	AUGUSTUS	CDS	6031762	6032164	1	+	2	transcript_id "file_1_file_1_jg1106.t1"; gene_id "file_1_file_1_jg1106";
dsecASM438219v1_0	AUGUSTUS	exon	6031762	6032164	.	+	.	transcript_id "file_1_file_1_jg1106.t1"; gene_id "file_1_file_1_jg1106";
dsecASM438219v1_0	AUGUSTUS	intron	6032165	6032221	.	+	.	transcript_id "file_1_file_1_jg1106.t1"; gene_id "file_1_file_1_jg1106";
dsecASM438219v1_0	AUGUSTUS	CDS	6032222	6032532	1	+	1	transcript_id "file_1_file_1_jg1106.t1"; gene_id "file_1_file_1_jg1106";
dsecASM438219v1_0	AUGUSTUS	exon	6032222	6032532	.	+	.	transcript_id "file_1_file_1_jg1106.t1"; gene_id "file_1_file_1_jg1106";
dsecASM438219v1_0	AUGUSTUS	intron	6032533	6032588	.	+	.	transcript_id "file_1_file_1_jg1106.t1"; gene_id "file_1_file_1_jg1106";
dsecASM438219v1_0	AUGUSTUS	transcript	6031663	6032848	.	+	.	transcript_id "file_1_file_1_jg1106.t1"; gene_id "file_1_file_1_jg1106"
dsecASM438219v1_0	AUGUSTUS	gene	6031663	6032848	.	+	.	jg1106
dsecASM438219v1_0	AUGUSTUS	CDS	6032589	6032848	1	+	2	transcript_id "file_1_file_1_jg1106.t1"; gene_id "file_1_file_1_jg1106";
dsecASM438219v1_0	AUGUSTUS	exon	6032589	6032848	.	+	.	transcript_id "file_1_file_1_jg1106.t1"; gene_id "file_1_file_1_jg1106";
dsecASM438219v1_0	AUGUSTUS	stop_codon	6032846	6032848	.	+	0	transcript_id "file_1_file_1_jg1106.t1"; gene_id "file_1_file_1_jg1106";
dsecASM438219v1_1	AUGUSTUS	stop_codon	11383576	11383578	.	-	0	transcript_id "file_1_file_1_jg13707.t1"; gene_id "file_1_file_1_jg13707";
dsecASM438219v1_1	AUGUSTUS	CDS	11383576	11384586	1	-	0	transcript_id "file_1_file_1_jg13707.t1"; gene_id "file_1_file_1_jg13707";
dsecASM438219v1_1	AUGUSTUS	exon	11383576	11384586	.	-	.	transcript_id "file_1_file_1_jg13707.t1"; gene_id "file_1_file_1_jg13707";
dsecASM438219v1_1	AUGUSTUS	transcript	11383576	11384586	.	-	.	transcript_id "file_1_file_1_jg13707.t1"; gene_id "file_1_file_1_jg13707"
dsecASM438219v1_1	AUGUSTUS	gene	11383576	11384586	.	-	.	jg13707
dsecASM438219v1_1	AUGUSTUS	start_codon	11384584	11384586	.	-	0	transcript_id "file_1_file_1_jg13707.t1"; gene_id "file_1_file_1_jg13707";
dsecASM438219v1_5	AUGUSTUS	start_codon	19969103	19969105	.	+	0	transcript_id "file_1_file_1_jg5392.t1"; gene_id "file_1_file_1_jg5392";
dsecASM438219v1_5	AUGUSTUS	CDS	19969103	19972277	1	+	0	transcript_id "file_1_file_1_jg5392.t1"; gene_id "file_1_file_1_jg5392";
dsecASM438219v1_5	AUGUSTUS	exon	19969103	19972277	.	+	.	transcript_id "file_1_file_1_jg5392.t1"; gene_id "file_1_file_1_jg5392";
dsecASM438219v1_5	AUGUSTUS	intron	19972278	19972509	.	+	.	transcript_id "file_1_file_1_jg5392.t1"; gene_id "file_1_file_1_jg5392";
dsecASM438219v1_5	AUGUSTUS	CDS	19972510	19973142	1	+	2	transcript_id "file_1_file_1_jg5392.t1"; gene_id "file_1_file_1_jg5392";
dsecASM438219v1_5	AUGUSTUS	exon	19972510	19973142	.	+	.	transcript_id "file_1_file_1_jg5392.t1"; gene_id "file_1_file_1_jg5392";
dsecASM438219v1_5	AUGUSTUS	intron	19973143	19979811	.	+	.	transcript_id "file_1_file_1_jg5392.t1"; gene_id "file_1_file_1_jg5392";
dsecASM438219v1_5	AUGUSTUS	transcript	19969103	19980068	.	+	.	transcript_id "file_1_file_1_jg5392.t1"; gene_id "file_1_file_1_jg5392"
dsecASM438219v1_5	AUGUSTUS	gene	19969103	19980068	.	+	.	jg5392
dsecASM438219v1_5	AUGUSTUS	CDS	19979812	19980068	0.92	+	2	transcript_id "file_1_file_1_jg5392.t1"; gene_id "file_1_file_1_jg5392";
dsecASM438219v1_5	AUGUSTUS	exon	19979812	19980068	.	+	.	transcript_id "file_1_file_1_jg5392.t1"; gene_id "file_1_file_1_jg5392";
dsecASM438219v1_5	AUGUSTUS	stop_codon	19980066	19980068	.	+	0	transcript_id "file_1_file_1_jg5392.t1"; gene_id "file_1_file_1_jg5392";
dsecASM438219v1_2	AUGUSTUS	start_codon	20517047	20517049	.	+	0	transcript_id "file_1_file_1_jg8297.t1"; gene_id "file_1_file_1_jg8297";
dsecASM438219v1_2	AUGUSTUS	CDS	20517047	20517079	1	+	0	transcript_id "file_1_file_1_jg8297.t1"; gene_id "file_1_file_1_jg8297";
dsecASM438219v1_2	AUGUSTUS	exon	20517047	20517079	.	+	.	transcript_id "file_1_file_1_jg8297.t1"; gene_id "file_1_file_1_jg8297";
dsecASM438219v1_2	AUGUSTUS	intron	20517080	20517138	.	+	.	transcript_id "file_1_file_1_jg8297.t1"; gene_id "file_1_file_1_jg8297";
dsecASM438219v1_2	AUGUSTUS	CDS	20517139	20518209	1	+	0	transcript_id "file_1_file_1_jg8297.t1"; gene_id "file_1_file_1_jg8297";
dsecASM438219v1_2	AUGUSTUS	exon	20517139	20518209	.	+	.	transcript_id "file_1_file_1_jg8297.t1"; gene_id "file_1_file_1_jg8297";
dsecASM438219v1_2	AUGUSTUS	intron	20518210	20518273	.	+	.	transcript_id "file_1_file_1_jg8297.t1"; gene_id "file_1_file_1_jg8297";
dsecASM438219v1_2	AUGUSTUS	transcript	20517047	20518630	.	+	.	transcript_id "file_1_file_1_jg8297.t1"; gene_id "file_1_file_1_jg8297"
dsecASM438219v1_2	AUGUSTUS	gene	20517047	20518630	.	+	.	jg8297
dsecASM438219v1_2	AUGUSTUS	CDS	20518274	20518630	1	+	0	transcript_id "file_1_file_1_jg8297.t1"; gene_id "file_1_file_1_jg8297";
dsecASM438219v1_2	AUGUSTUS	exon	20518274	20518630	.	+	.	transcript_id "file_1_file_1_jg8297.t1"; gene_id "file_1_file_1_jg8297";
dsecASM438219v1_2	AUGUSTUS	stop_codon	20518628	20518630	.	+	0	transcript_id "file_1_file_1_jg8297.t1"; gene_id "file_1_file_1_jg8297";
dsecASM438219v1_0	AUGUSTUS	stop_codon	12203345	12203347	.	-	0	transcript_id "file_1_file_1_jg1971.t1"; gene_id "file_1_file_1_jg1971";
dsecASM438219v1_0	AUGUSTUS	CDS	12203345	12203827	1	-	0	transcript_id "file_1_file_1_jg1971.t1"; gene_id "file_1_file_1_jg1971";
dsecASM438219v1_0	AUGUSTUS	exon	12203345	12203827	.	-	.	transcript_id "file_1_file_1_jg1971.t1"; gene_id "file_1_file_1_jg1971";
dsecASM438219v1_0	AUGUSTUS	intron	12203828	12206354	.	-	.	transcript_id "file_1_file_1_jg1971.t1"; gene_id "file_1_file_1_jg1971";
dsecASM438219v1_0	AUGUSTUS	transcript	12203345	12206456	.	-	.	transcript_id "file_1_file_1_jg1971.t1"; gene_id "file_1_file_1_jg1971"
dsecASM438219v1_0	AUGUSTUS	gene	12203345	12206456	.	-	.	jg1971
dsecASM438219v1_0	AUGUSTUS	CDS	12206355	12206456	1	-	0	transcript_id "file_1_file_1_jg1971.t1"; gene_id "file_1_file_1_jg1971";
dsecASM438219v1_0	AUGUSTUS	exon	12206355	12206456	.	-	.	transcript_id "file_1_file_1_jg1971.t1"; gene_id "file_1_file_1_jg1971";
dsecASM438219v1_0	AUGUSTUS	start_codon	12206454	12206456	.	-	0	transcript_id "file_1_file_1_jg1971.t1"; gene_id "file_1_file_1_jg1971";
dsecASM438219v1_5	AUGUSTUS	stop_codon	14118532	14118534	.	-	0	transcript_id "file_1_file_1_jg4659.t1"; gene_id "file_1_file_1_jg4659";
dsecASM438219v1_5	AUGUSTUS	CDS	14118532	14118735	0.85	-	0	transcript_id "file_1_file_1_jg4659.t1"; gene_id "file_1_file_1_jg4659";
dsecASM438219v1_5	AUGUSTUS	exon	14118532	14118735	.	-	.	transcript_id "file_1_file_1_jg4659.t1"; gene_id "file_1_file_1_jg4659";
dsecASM438219v1_5	AUGUSTUS	intron	14118736	14118787	.	-	.	transcript_id "file_1_file_1_jg4659.t1"; gene_id "file_1_file_1_jg4659";
dsecASM438219v1_5	AUGUSTUS	CDS	14118788	14118966	0.26	-	2	transcript_id "file_1_file_1_jg4659.t1"; gene_id "file_1_file_1_jg4659";
dsecASM438219v1_5	AUGUSTUS	exon	14118788	14118966	.	-	.	transcript_id "file_1_file_1_jg4659.t1"; gene_id "file_1_file_1_jg4659";
dsecASM438219v1_5	AUGUSTUS	intron	14118967	14119708	.	-	.	transcript_id "file_1_file_1_jg4659.t1"; gene_id "file_1_file_1_jg4659";
dsecASM438219v1_5	AUGUSTUS	transcript	14118532	14120348	.	-	.	transcript_id "file_1_file_1_jg4659.t1"; gene_id "file_1_file_1_jg4659"
dsecASM438219v1_5	AUGUSTUS	gene	14118532	14120348	.	-	.	jg4659
dsecASM438219v1_5	AUGUSTUS	CDS	14119709	14120348	0.33	-	0	transcript_id "file_1_file_1_jg4659.t1"; gene_id "file_1_file_1_jg4659";
dsecASM438219v1_5	AUGUSTUS	exon	14119709	14120348	.	-	.	transcript_id "file_1_file_1_jg4659.t1"; gene_id "file_1_file_1_jg4659";
dsecASM438219v1_5	AUGUSTUS	start_codon	14120346	14120348	.	-	0	transcript_id "file_1_file_1_jg4659.t1"; gene_id "file_1_file_1_jg4659";
dsecASM438219v1_2	AUGUSTUS	stop_codon	11534122	11534124	.	-	0	transcript_id "file_1_file_1_jg7194.t1"; gene_id "file_1_file_1_jg7194";
dsecASM438219v1_2	AUGUSTUS	CDS	11534122	11534379	0.83	-	0	transcript_id "file_1_file_1_jg7194.t1"; gene_id "file_1_file_1_jg7194";
dsecASM438219v1_2	AUGUSTUS	exon	11534122	11534379	.	-	.	transcript_id "file_1_file_1_jg7194.t1"; gene_id "file_1_file_1_jg7194";
dsecASM438219v1_2	AUGUSTUS	intron	11534380	11534447	.	-	.	transcript_id "file_1_file_1_jg7194.t1"; gene_id "file_1_file_1_jg7194";
dsecASM438219v1_2	AUGUSTUS	CDS	11534448	11534678	0.56	-	0	transcript_id "file_1_file_1_jg7194.t1"; gene_id "file_1_file_1_jg7194";
dsecASM438219v1_2	AUGUSTUS	exon	11534448	11534678	.	-	.	transcript_id "file_1_file_1_jg7194.t1"; gene_id "file_1_file_1_jg7194";
dsecASM438219v1_2	AUGUSTUS	intron	11534679	11535081	.	-	.	transcript_id "file_1_file_1_jg7194.t1"; gene_id "file_1_file_1_jg7194";
dsecASM438219v1_2	AUGUSTUS	CDS	11535082	11535226	0.42	-	1	transcript_id "file_1_file_1_jg7194.t1"; gene_id "file_1_file_1_jg7194";
dsecASM438219v1_2	AUGUSTUS	exon	11535082	11535226	.	-	.	transcript_id "file_1_file_1_jg7194.t1"; gene_id "file_1_file_1_jg7194";
dsecASM438219v1_2	AUGUSTUS	intron	11535227	11536003	.	-	.	transcript_id "file_1_file_1_jg7194.t1"; gene_id "file_1_file_1_jg7194";
dsecASM438219v1_2	AUGUSTUS	transcript	11534122	11536035	.	-	.	transcript_id "file_1_file_1_jg7194.t1"; gene_id "file_1_file_1_jg7194"
dsecASM438219v1_2	AUGUSTUS	gene	11534122	11536035	.	-	.	jg7194
dsecASM438219v1_2	AUGUSTUS	CDS	11536004	11536035	0.45	-	0	transcript_id "file_1_file_1_jg7194.t1"; gene_id "file_1_file_1_jg7194";
dsecASM438219v1_2	AUGUSTUS	exon	11536004	11536035	.	-	.	transcript_id "file_1_file_1_jg7194.t1"; gene_id "file_1_file_1_jg7194";
dsecASM438219v1_2	AUGUSTUS	start_codon	11536033	11536035	.	-	0	transcript_id "file_1_file_1_jg7194.t1"; gene_id "file_1_file_1_jg7194";
dsecASM438219v1_1	AUGUSTUS	stop_codon	7513801	7513803	.	-	0	transcript_id "file_1_file_1_jg13144.t1"; gene_id "file_1_file_1_jg13144";
dsecASM438219v1_1	AUGUSTUS	CDS	7513801	7514589	1	-	0	transcript_id "file_1_file_1_jg13144.t1"; gene_id "file_1_file_1_jg13144";
dsecASM438219v1_1	AUGUSTUS	exon	7513801	7514589	.	-	.	transcript_id "file_1_file_1_jg13144.t1"; gene_id "file_1_file_1_jg13144";
dsecASM438219v1_1	AUGUSTUS	transcript	7513801	7514589	.	-	.	transcript_id "file_1_file_1_jg13144.t1"; gene_id "file_1_file_1_jg13144"
dsecASM438219v1_1	AUGUSTUS	gene	7513801	7514589	.	-	.	jg13144
dsecASM438219v1_1	AUGUSTUS	start_codon	7514587	7514589	.	-	0	transcript_id "file_1_file_1_jg13144.t1"; gene_id "file_1_file_1_jg13144";
dsecASM438219v1_2	AUGUSTUS	start_codon	1820575	1820577	.	+	0	transcript_id "file_1_file_1_jg5972.t2"; gene_id "file_1_file_1_jg5972";
dsecASM438219v1_2	AUGUSTUS	CDS	1820575	1820692	1	+	0	transcript_id "file_1_file_1_jg5972.t2"; gene_id "file_1_file_1_jg5972";
dsecASM438219v1_2	AUGUSTUS	exon	1820575	1820692	.	+	.	transcript_id "file_1_file_1_jg5972.t2"; gene_id "file_1_file_1_jg5972";
dsecASM438219v1_2	AUGUSTUS	intron	1820693	1820793	.	+	.	transcript_id "file_1_file_1_jg5972.t2"; gene_id "file_1_file_1_jg5972";
dsecASM438219v1_2	AUGUSTUS	CDS	1820794	1820928	1	+	2	transcript_id "file_1_file_1_jg5972.t2"; gene_id "file_1_file_1_jg5972";
dsecASM438219v1_2	AUGUSTUS	exon	1820794	1820928	.	+	.	transcript_id "file_1_file_1_jg5972.t2"; gene_id "file_1_file_1_jg5972";
dsecASM438219v1_2	AUGUSTUS	intron	1820929	1822370	.	+	.	transcript_id "file_1_file_1_jg5972.t2"; gene_id "file_1_file_1_jg5972";
dsecASM438219v1_2	AUGUSTUS	CDS	1822371	1822819	1	+	2	transcript_id "file_1_file_1_jg5972.t2"; gene_id "file_1_file_1_jg5972";
dsecASM438219v1_2	AUGUSTUS	exon	1822371	1822819	.	+	.	transcript_id "file_1_file_1_jg5972.t2"; gene_id "file_1_file_1_jg5972";
dsecASM438219v1_2	AUGUSTUS	intron	1822820	1822881	.	+	.	transcript_id "file_1_file_1_jg5972.t2"; gene_id "file_1_file_1_jg5972";
dsecASM438219v1_2	AUGUSTUS	CDS	1822882	1823053	1	+	0	transcript_id "file_1_file_1_jg5972.t2"; gene_id "file_1_file_1_jg5972";
dsecASM438219v1_2	AUGUSTUS	exon	1822882	1823053	.	+	.	transcript_id "file_1_file_1_jg5972.t2"; gene_id "file_1_file_1_jg5972";
dsecASM438219v1_2	AUGUSTUS	intron	1823054	1823416	.	+	.	transcript_id "file_1_file_1_jg5972.t2"; gene_id "file_1_file_1_jg5972";
dsecASM438219v1_2	AUGUSTUS	transcript	1820575	1823820	.	+	.	transcript_id "file_1_file_1_jg5972.t2"; gene_id "file_1_file_1_jg5972"
dsecASM438219v1_2	AUGUSTUS	gene	1820575	1823820	.	+	.	jg5972
dsecASM438219v1_2	AUGUSTUS	CDS	1823417	1823820	1	+	2	transcript_id "file_1_file_1_jg5972.t2"; gene_id "file_1_file_1_jg5972";
dsecASM438219v1_2	AUGUSTUS	exon	1823417	1823820	.	+	.	transcript_id "file_1_file_1_jg5972.t2"; gene_id "file_1_file_1_jg5972";
dsecASM438219v1_2	AUGUSTUS	stop_codon	1823818	1823820	.	+	0	transcript_id "file_1_file_1_jg5972.t2"; gene_id "file_1_file_1_jg5972";
dsecASM438219v1_5	AUGUSTUS	start_codon	12232974	12232976	.	+	0	transcript_id "file_1_file_1_jg4446.t1"; gene_id "file_1_file_1_jg4446";
dsecASM438219v1_5	AUGUSTUS	CDS	12232974	12233130	0.39	+	0	transcript_id "file_1_file_1_jg4446.t1"; gene_id "file_1_file_1_jg4446";
dsecASM438219v1_5	AUGUSTUS	exon	12232974	12233130	.	+	.	transcript_id "file_1_file_1_jg4446.t1"; gene_id "file_1_file_1_jg4446";
dsecASM438219v1_5	AUGUSTUS	intron	12233131	12233487	.	+	.	transcript_id "file_1_file_1_jg4446.t1"; gene_id "file_1_file_1_jg4446";
dsecASM438219v1_5	AUGUSTUS	CDS	12233488	12233602	0.57	+	2	transcript_id "file_1_file_1_jg4446.t1"; gene_id "file_1_file_1_jg4446";
dsecASM438219v1_5	AUGUSTUS	exon	12233488	12233602	.	+	.	transcript_id "file_1_file_1_jg4446.t1"; gene_id "file_1_file_1_jg4446";
dsecASM438219v1_5	AUGUSTUS	intron	12233603	12234197	.	+	.	transcript_id "file_1_file_1_jg4446.t1"; gene_id "file_1_file_1_jg4446";
dsecASM438219v1_5	AUGUSTUS	CDS	12234198	12234437	1	+	1	transcript_id "file_1_file_1_jg4446.t1"; gene_id "file_1_file_1_jg4446";
dsecASM438219v1_5	AUGUSTUS	exon	12234198	12234437	.	+	.	transcript_id "file_1_file_1_jg4446.t1"; gene_id "file_1_file_1_jg4446";
dsecASM438219v1_5	AUGUSTUS	intron	12234438	12244410	.	+	.	transcript_id "file_1_file_1_jg4446.t1"; gene_id "file_1_file_1_jg4446";
dsecASM438219v1_5	AUGUSTUS	CDS	12244411	12244611	1	+	1	transcript_id "file_1_file_1_jg4446.t1"; gene_id "file_1_file_1_jg4446";
dsecASM438219v1_5	AUGUSTUS	exon	12244411	12244611	.	+	.	transcript_id "file_1_file_1_jg4446.t1"; gene_id "file_1_file_1_jg4446";
dsecASM438219v1_5	AUGUSTUS	intron	12244612	12244681	.	+	.	transcript_id "file_1_file_1_jg4446.t1"; gene_id "file_1_file_1_jg4446";
dsecASM438219v1_5	AUGUSTUS	CDS	12244682	12244764	1	+	1	transcript_id "file_1_file_1_jg4446.t1"; gene_id "file_1_file_1_jg4446";
dsecASM438219v1_5	AUGUSTUS	exon	12244682	12244764	.	+	.	transcript_id "file_1_file_1_jg4446.t1"; gene_id "file_1_file_1_jg4446";
dsecASM438219v1_5	AUGUSTUS	intron	12244765	12245064	.	+	.	transcript_id "file_1_file_1_jg4446.t1"; gene_id "file_1_file_1_jg4446";
dsecASM438219v1_5	AUGUSTUS	CDS	12245065	12245180	1	+	2	transcript_id "file_1_file_1_jg4446.t1"; gene_id "file_1_file_1_jg4446";
dsecASM438219v1_5	AUGUSTUS	exon	12245065	12245180	.	+	.	transcript_id "file_1_file_1_jg4446.t1"; gene_id "file_1_file_1_jg4446";
dsecASM438219v1_5	AUGUSTUS	intron	12245181	12245249	.	+	.	transcript_id "file_1_file_1_jg4446.t1"; gene_id "file_1_file_1_jg4446";
dsecASM438219v1_5	AUGUSTUS	transcript	12232974	12245486	.	+	.	transcript_id "file_1_file_1_jg4446.t1"; gene_id "file_1_file_1_jg4446"
dsecASM438219v1_5	AUGUSTUS	gene	12232974	12245486	.	+	.	jg4446
dsecASM438219v1_5	AUGUSTUS	CDS	12245250	12245486	1	+	0	transcript_id "file_1_file_1_jg4446.t1"; gene_id "file_1_file_1_jg4446";
dsecASM438219v1_5	AUGUSTUS	exon	12245250	12245486	.	+	.	transcript_id "file_1_file_1_jg4446.t1"; gene_id "file_1_file_1_jg4446";
dsecASM438219v1_5	AUGUSTUS	stop_codon	12245484	12245486	.	+	0	transcript_id "file_1_file_1_jg4446.t1"; gene_id "file_1_file_1_jg4446";
dsecASM438219v1_77	AUGUSTUS	start_codon	23821	23823	.	+	0	transcript_id "file_1_file_1_jg97.t1"; gene_id "file_1_file_1_jg97";
dsecASM438219v1_77	AUGUSTUS	CDS	23821	24585	1	+	0	transcript_id "file_1_file_1_jg97.t1"; gene_id "file_1_file_1_jg97";
dsecASM438219v1_77	AUGUSTUS	exon	23821	24585	.	+	.	transcript_id "file_1_file_1_jg97.t1"; gene_id "file_1_file_1_jg97";
dsecASM438219v1_77	AUGUSTUS	transcript	23821	24585	.	+	.	transcript_id "file_1_file_1_jg97.t1"; gene_id "file_1_file_1_jg97"
dsecASM438219v1_77	AUGUSTUS	gene	23821	24585	.	+	.	jg97
dsecASM438219v1_77	AUGUSTUS	stop_codon	24583	24585	.	+	0	transcript_id "file_1_file_1_jg97.t1"; gene_id "file_1_file_1_jg97";
dsecASM438219v1_5	AUGUSTUS	start_codon	16889226	16889228	.	+	0	transcript_id "file_1_file_1_jg4977.t1"; gene_id "file_1_file_1_jg4977";
dsecASM438219v1_5	AUGUSTUS	CDS	16889226	16889489	1	+	0	transcript_id "file_1_file_1_jg4977.t1"; gene_id "file_1_file_1_jg4977";
dsecASM438219v1_5	AUGUSTUS	exon	16889226	16889489	.	+	.	transcript_id "file_1_file_1_jg4977.t1"; gene_id "file_1_file_1_jg4977";
dsecASM438219v1_5	AUGUSTUS	intron	16889490	16889558	.	+	.	transcript_id "file_1_file_1_jg4977.t1"; gene_id "file_1_file_1_jg4977";
dsecASM438219v1_5	AUGUSTUS	CDS	16889559	16889772	1	+	0	transcript_id "file_1_file_1_jg4977.t1"; gene_id "file_1_file_1_jg4977";
dsecASM438219v1_5	AUGUSTUS	exon	16889559	16889772	.	+	.	transcript_id "file_1_file_1_jg4977.t1"; gene_id "file_1_file_1_jg4977";
dsecASM438219v1_5	AUGUSTUS	intron	16889773	16889886	.	+	.	transcript_id "file_1_file_1_jg4977.t1"; gene_id "file_1_file_1_jg4977";
dsecASM438219v1_5	AUGUSTUS	transcript	16889226	16890104	.	+	.	transcript_id "file_1_file_1_jg4977.t1"; gene_id "file_1_file_1_jg4977"
dsecASM438219v1_5	AUGUSTUS	gene	16889226	16890104	.	+	.	jg4977
dsecASM438219v1_5	AUGUSTUS	CDS	16889887	16890104	1	+	2	transcript_id "file_1_file_1_jg4977.t1"; gene_id "file_1_file_1_jg4977";
dsecASM438219v1_5	AUGUSTUS	exon	16889887	16890104	.	+	.	transcript_id "file_1_file_1_jg4977.t1"; gene_id "file_1_file_1_jg4977";
dsecASM438219v1_5	AUGUSTUS	stop_codon	16890102	16890104	.	+	0	transcript_id "file_1_file_1_jg4977.t1"; gene_id "file_1_file_1_jg4977";
dsecASM438219v1_2	AUGUSTUS	stop_codon	305732	305734	.	-	0	transcript_id "file_1_file_1_jg5750.t1"; gene_id "file_1_file_1_jg5750";
dsecASM438219v1_2	AUGUSTUS	CDS	305732	305943	1	-	2	transcript_id "file_1_file_1_jg5750.t1"; gene_id "file_1_file_1_jg5750";
dsecASM438219v1_2	AUGUSTUS	exon	305732	305943	.	-	.	transcript_id "file_1_file_1_jg5750.t1"; gene_id "file_1_file_1_jg5750";
dsecASM438219v1_2	AUGUSTUS	intron	305944	306517	.	-	.	transcript_id "file_1_file_1_jg5750.t1"; gene_id "file_1_file_1_jg5750";
dsecASM438219v1_2	AUGUSTUS	CDS	306518	306778	0.89	-	2	transcript_id "file_1_file_1_jg5750.t1"; gene_id "file_1_file_1_jg5750";
dsecASM438219v1_2	AUGUSTUS	exon	306518	306778	.	-	.	transcript_id "file_1_file_1_jg5750.t1"; gene_id "file_1_file_1_jg5750";
dsecASM438219v1_2	AUGUSTUS	intron	306779	306852	.	-	.	transcript_id "file_1_file_1_jg5750.t1"; gene_id "file_1_file_1_jg5750";
dsecASM438219v1_2	AUGUSTUS	transcript	305732	306886	.	-	.	transcript_id "file_1_file_1_jg5750.t1"; gene_id "file_1_file_1_jg5750"
dsecASM438219v1_2	AUGUSTUS	gene	305732	306886	.	-	.	jg5750
dsecASM438219v1_2	AUGUSTUS	CDS	306853	306886	1	-	0	transcript_id "file_1_file_1_jg5750.t1"; gene_id "file_1_file_1_jg5750";
dsecASM438219v1_2	AUGUSTUS	exon	306853	306886	.	-	.	transcript_id "file_1_file_1_jg5750.t1"; gene_id "file_1_file_1_jg5750";
dsecASM438219v1_2	AUGUSTUS	start_codon	306884	306886	.	-	0	transcript_id "file_1_file_1_jg5750.t1"; gene_id "file_1_file_1_jg5750";
dsecASM438219v1_2	AUGUSTUS	start_codon	11409148	11409150	.	+	0	transcript_id "file_1_file_1_jg7166.t1"; gene_id "file_1_file_1_jg7166";
dsecASM438219v1_2	AUGUSTUS	CDS	11409148	11409411	1	+	0	transcript_id "file_1_file_1_jg7166.t1"; gene_id "file_1_file_1_jg7166";
dsecASM438219v1_2	AUGUSTUS	exon	11409148	11409411	.	+	.	transcript_id "file_1_file_1_jg7166.t1"; gene_id "file_1_file_1_jg7166";
dsecASM438219v1_2	AUGUSTUS	transcript	11409148	11409411	.	+	.	transcript_id "file_1_file_1_jg7166.t1"; gene_id "file_1_file_1_jg7166"
dsecASM438219v1_2	AUGUSTUS	gene	11409148	11409411	.	+	.	jg7166
dsecASM438219v1_2	AUGUSTUS	stop_codon	11409409	11409411	.	+	0	transcript_id "file_1_file_1_jg7166.t1"; gene_id "file_1_file_1_jg7166";
dsecASM438219v1_0	AUGUSTUS	start_codon	8280745	8280747	.	+	0	transcript_id "file_1_file_1_jg1427.t1"; gene_id "file_1_file_1_jg1427";
dsecASM438219v1_0	AUGUSTUS	CDS	8280745	8281134	1	+	0	transcript_id "file_1_file_1_jg1427.t1"; gene_id "file_1_file_1_jg1427";
dsecASM438219v1_0	AUGUSTUS	exon	8280745	8281134	.	+	.	transcript_id "file_1_file_1_jg1427.t1"; gene_id "file_1_file_1_jg1427";
dsecASM438219v1_0	AUGUSTUS	transcript	8280745	8281134	.	+	.	transcript_id "file_1_file_1_jg1427.t1"; gene_id "file_1_file_1_jg1427"
dsecASM438219v1_0	AUGUSTUS	gene	8280745	8281134	.	+	.	jg1427
dsecASM438219v1_0	AUGUSTUS	stop_codon	8281132	8281134	.	+	0	transcript_id "file_1_file_1_jg1427.t1"; gene_id "file_1_file_1_jg1427";
dsecASM438219v1_3	AUGUSTUS	start_codon	23443962	23443964	.	+	0	transcript_id "file_1_file_1_jg11404.t1"; gene_id "file_1_file_1_jg11404";
dsecASM438219v1_3	AUGUSTUS	CDS	23443962	23444021	1	+	0	transcript_id "file_1_file_1_jg11404.t1"; gene_id "file_1_file_1_jg11404";
dsecASM438219v1_3	AUGUSTUS	exon	23443962	23444021	.	+	.	transcript_id "file_1_file_1_jg11404.t1"; gene_id "file_1_file_1_jg11404";
dsecASM438219v1_3	AUGUSTUS	intron	23444022	23444095	.	+	.	transcript_id "file_1_file_1_jg11404.t1"; gene_id "file_1_file_1_jg11404";
dsecASM438219v1_3	AUGUSTUS	CDS	23444096	23444204	1	+	0	transcript_id "file_1_file_1_jg11404.t1"; gene_id "file_1_file_1_jg11404";
dsecASM438219v1_3	AUGUSTUS	exon	23444096	23444204	.	+	.	transcript_id "file_1_file_1_jg11404.t1"; gene_id "file_1_file_1_jg11404";
dsecASM438219v1_3	AUGUSTUS	intron	23444205	23444262	.	+	.	transcript_id "file_1_file_1_jg11404.t1"; gene_id "file_1_file_1_jg11404";
dsecASM438219v1_3	AUGUSTUS	CDS	23444263	23444453	1	+	2	transcript_id "file_1_file_1_jg11404.t1"; gene_id "file_1_file_1_jg11404";
dsecASM438219v1_3	AUGUSTUS	exon	23444263	23444453	.	+	.	transcript_id "file_1_file_1_jg11404.t1"; gene_id "file_1_file_1_jg11404";
dsecASM438219v1_3	AUGUSTUS	intron	23444454	23444524	.	+	.	transcript_id "file_1_file_1_jg11404.t1"; gene_id "file_1_file_1_jg11404";
dsecASM438219v1_3	AUGUSTUS	CDS	23444525	23444669	1	+	0	transcript_id "file_1_file_1_jg11404.t1"; gene_id "file_1_file_1_jg11404";
dsecASM438219v1_3	AUGUSTUS	exon	23444525	23444669	.	+	.	transcript_id "file_1_file_1_jg11404.t1"; gene_id "file_1_file_1_jg11404";
dsecASM438219v1_3	AUGUSTUS	intron	23444670	23444724	.	+	.	transcript_id "file_1_file_1_jg11404.t1"; gene_id "file_1_file_1_jg11404";
dsecASM438219v1_3	AUGUSTUS	CDS	23444725	23445190	1	+	2	transcript_id "file_1_file_1_jg11404.t1"; gene_id "file_1_file_1_jg11404";
dsecASM438219v1_3	AUGUSTUS	exon	23444725	23445190	.	+	.	transcript_id "file_1_file_1_jg11404.t1"; gene_id "file_1_file_1_jg11404";
dsecASM438219v1_3	AUGUSTUS	intron	23445191	23445244	.	+	.	transcript_id "file_1_file_1_jg11404.t1"; gene_id "file_1_file_1_jg11404";
dsecASM438219v1_3	AUGUSTUS	CDS	23445245	23445362	1	+	1	transcript_id "file_1_file_1_jg11404.t1"; gene_id "file_1_file_1_jg11404";
dsecASM438219v1_3	AUGUSTUS	exon	23445245	23445362	.	+	.	transcript_id "file_1_file_1_jg11404.t1"; gene_id "file_1_file_1_jg11404";
dsecASM438219v1_3	AUGUSTUS	intron	23445363	23445415	.	+	.	transcript_id "file_1_file_1_jg11404.t1"; gene_id "file_1_file_1_jg11404";
dsecASM438219v1_3	AUGUSTUS	CDS	23445416	23445509	1	+	0	transcript_id "file_1_file_1_jg11404.t1"; gene_id "file_1_file_1_jg11404";
dsecASM438219v1_3	AUGUSTUS	exon	23445416	23445509	.	+	.	transcript_id "file_1_file_1_jg11404.t1"; gene_id "file_1_file_1_jg11404";
dsecASM438219v1_3	AUGUSTUS	intron	23445510	23445563	.	+	.	transcript_id "file_1_file_1_jg11404.t1"; gene_id "file_1_file_1_jg11404";
dsecASM438219v1_3	AUGUSTUS	CDS	23445564	23445702	1	+	2	transcript_id "file_1_file_1_jg11404.t1"; gene_id "file_1_file_1_jg11404";
dsecASM438219v1_3	AUGUSTUS	exon	23445564	23445702	.	+	.	transcript_id "file_1_file_1_jg11404.t1"; gene_id "file_1_file_1_jg11404";
dsecASM438219v1_3	AUGUSTUS	intron	23445703	23445757	.	+	.	transcript_id "file_1_file_1_jg11404.t1"; gene_id "file_1_file_1_jg11404";
dsecASM438219v1_3	AUGUSTUS	CDS	23445758	23445949	1	+	1	transcript_id "file_1_file_1_jg11404.t1"; gene_id "file_1_file_1_jg11404";
dsecASM438219v1_3	AUGUSTUS	exon	23445758	23445949	.	+	.	transcript_id "file_1_file_1_jg11404.t1"; gene_id "file_1_file_1_jg11404";
dsecASM438219v1_3	AUGUSTUS	intron	23445950	23446007	.	+	.	transcript_id "file_1_file_1_jg11404.t1"; gene_id "file_1_file_1_jg11404";
dsecASM438219v1_3	AUGUSTUS	CDS	23446008	23446194	1	+	1	transcript_id "file_1_file_1_jg11404.t1"; gene_id "file_1_file_1_jg11404";
dsecASM438219v1_3	AUGUSTUS	exon	23446008	23446194	.	+	.	transcript_id "file_1_file_1_jg11404.t1"; gene_id "file_1_file_1_jg11404";
dsecASM438219v1_3	AUGUSTUS	intron	23446195	23446250	.	+	.	transcript_id "file_1_file_1_jg11404.t1"; gene_id "file_1_file_1_jg11404";
dsecASM438219v1_3	AUGUSTUS	transcript	23443962	23446364	.	+	.	transcript_id "file_1_file_1_jg11404.t1"; gene_id "file_1_file_1_jg11404"
dsecASM438219v1_3	AUGUSTUS	gene	23443962	23446364	.	+	.	jg11404
dsecASM438219v1_3	AUGUSTUS	CDS	23446251	23446364	1	+	0	transcript_id "file_1_file_1_jg11404.t1"; gene_id "file_1_file_1_jg11404";
dsecASM438219v1_3	AUGUSTUS	exon	23446251	23446364	.	+	.	transcript_id "file_1_file_1_jg11404.t1"; gene_id "file_1_file_1_jg11404";
dsecASM438219v1_3	AUGUSTUS	stop_codon	23446362	23446364	.	+	0	transcript_id "file_1_file_1_jg11404.t1"; gene_id "file_1_file_1_jg11404";
dsecASM438219v1_0	AUGUSTUS	start_codon	21683863	21683865	.	+	0	transcript_id "file_1_file_1_jg2943.t1"; gene_id "file_1_file_1_jg2943";
dsecASM438219v1_0	AUGUSTUS	CDS	21683863	21683953	1	+	0	transcript_id "file_1_file_1_jg2943.t1"; gene_id "file_1_file_1_jg2943";
dsecASM438219v1_0	AUGUSTUS	exon	21683863	21683953	.	+	.	transcript_id "file_1_file_1_jg2943.t1"; gene_id "file_1_file_1_jg2943";
dsecASM438219v1_0	AUGUSTUS	intron	21683954	21684009	.	+	.	transcript_id "file_1_file_1_jg2943.t1"; gene_id "file_1_file_1_jg2943";
dsecASM438219v1_0	AUGUSTUS	transcript	21683863	21684350	.	+	.	transcript_id "file_1_file_1_jg2943.t1"; gene_id "file_1_file_1_jg2943"
dsecASM438219v1_0	AUGUSTUS	gene	21683863	21684350	.	+	.	jg2943
dsecASM438219v1_0	AUGUSTUS	CDS	21684010	21684350	0.99	+	2	transcript_id "file_1_file_1_jg2943.t1"; gene_id "file_1_file_1_jg2943";
dsecASM438219v1_0	AUGUSTUS	exon	21684010	21684350	.	+	.	transcript_id "file_1_file_1_jg2943.t1"; gene_id "file_1_file_1_jg2943";
dsecASM438219v1_0	AUGUSTUS	stop_codon	21684348	21684350	.	+	0	transcript_id "file_1_file_1_jg2943.t1"; gene_id "file_1_file_1_jg2943";
dsecASM438219v1_2	AUGUSTUS	stop_codon	917579	917581	.	-	0	transcript_id "file_1_file_1_jg5824.t1"; gene_id "file_1_file_1_jg5824";
dsecASM438219v1_2	AUGUSTUS	CDS	917579	918511	1	-	0	transcript_id "file_1_file_1_jg5824.t1"; gene_id "file_1_file_1_jg5824";
dsecASM438219v1_2	AUGUSTUS	exon	917579	918511	.	-	.	transcript_id "file_1_file_1_jg5824.t1"; gene_id "file_1_file_1_jg5824";
dsecASM438219v1_2	AUGUSTUS	intron	918512	918562	.	-	.	transcript_id "file_1_file_1_jg5824.t1"; gene_id "file_1_file_1_jg5824";
dsecASM438219v1_2	AUGUSTUS	transcript	917579	918835	.	-	.	transcript_id "file_1_file_1_jg5824.t1"; gene_id "file_1_file_1_jg5824"
dsecASM438219v1_2	AUGUSTUS	gene	917579	918835	.	-	.	jg5824
dsecASM438219v1_2	AUGUSTUS	CDS	918563	918835	1	-	0	transcript_id "file_1_file_1_jg5824.t1"; gene_id "file_1_file_1_jg5824";
dsecASM438219v1_2	AUGUSTUS	exon	918563	918835	.	-	.	transcript_id "file_1_file_1_jg5824.t1"; gene_id "file_1_file_1_jg5824";
dsecASM438219v1_2	AUGUSTUS	start_codon	918833	918835	.	-	0	transcript_id "file_1_file_1_jg5824.t1"; gene_id "file_1_file_1_jg5824";
dsecASM438219v1_2	AUGUSTUS	stop_codon	18800192	18800194	.	-	0	transcript_id "file_1_file_1_jg8048.t1"; gene_id "file_1_file_1_jg8048";
dsecASM438219v1_2	AUGUSTUS	CDS	18800192	18800367	1	-	2	transcript_id "file_1_file_1_jg8048.t1"; gene_id "file_1_file_1_jg8048";
dsecASM438219v1_2	AUGUSTUS	exon	18800192	18800367	.	-	.	transcript_id "file_1_file_1_jg8048.t1"; gene_id "file_1_file_1_jg8048";
dsecASM438219v1_2	AUGUSTUS	intron	18800368	18800449	.	-	.	transcript_id "file_1_file_1_jg8048.t1"; gene_id "file_1_file_1_jg8048";
dsecASM438219v1_2	AUGUSTUS	CDS	18800450	18800604	1	-	1	transcript_id "file_1_file_1_jg8048.t1"; gene_id "file_1_file_1_jg8048";
dsecASM438219v1_2	AUGUSTUS	exon	18800450	18800604	.	-	.	transcript_id "file_1_file_1_jg8048.t1"; gene_id "file_1_file_1_jg8048";
dsecASM438219v1_2	AUGUSTUS	intron	18800605	18800657	.	-	.	transcript_id "file_1_file_1_jg8048.t1"; gene_id "file_1_file_1_jg8048";
dsecASM438219v1_2	AUGUSTUS	CDS	18800658	18801217	1	-	0	transcript_id "file_1_file_1_jg8048.t1"; gene_id "file_1_file_1_jg8048";
dsecASM438219v1_2	AUGUSTUS	exon	18800658	18801217	.	-	.	transcript_id "file_1_file_1_jg8048.t1"; gene_id "file_1_file_1_jg8048";
dsecASM438219v1_2	AUGUSTUS	intron	18801218	18801424	.	-	.	transcript_id "file_1_file_1_jg8048.t1"; gene_id "file_1_file_1_jg8048";
dsecASM438219v1_2	AUGUSTUS	CDS	18801425	18801560	1	-	1	transcript_id "file_1_file_1_jg8048.t1"; gene_id "file_1_file_1_jg8048";
dsecASM438219v1_2	AUGUSTUS	exon	18801425	18801560	.	-	.	transcript_id "file_1_file_1_jg8048.t1"; gene_id "file_1_file_1_jg8048";
dsecASM438219v1_2	AUGUSTUS	intron	18801561	18801621	.	-	.	transcript_id "file_1_file_1_jg8048.t1"; gene_id "file_1_file_1_jg8048";
dsecASM438219v1_2	AUGUSTUS	transcript	18800192	18802064	.	-	.	transcript_id "file_1_file_1_jg8048.t1"; gene_id "file_1_file_1_jg8048"
dsecASM438219v1_2	AUGUSTUS	gene	18800192	18802064	.	-	.	jg8048
dsecASM438219v1_2	AUGUSTUS	CDS	18801622	18802064	1	-	0	transcript_id "file_1_file_1_jg8048.t1"; gene_id "file_1_file_1_jg8048";
dsecASM438219v1_2	AUGUSTUS	exon	18801622	18802064	.	-	.	transcript_id "file_1_file_1_jg8048.t1"; gene_id "file_1_file_1_jg8048";
dsecASM438219v1_2	AUGUSTUS	start_codon	18802062	18802064	.	-	0	transcript_id "file_1_file_1_jg8048.t1"; gene_id "file_1_file_1_jg8048";
dsecASM438219v1_0	AUGUSTUS	stop_codon	7097135	7097137	.	-	0	transcript_id "file_1_file_1_jg1255.t4"; gene_id "file_1_file_1_jg1255";
dsecASM438219v1_0	AUGUSTUS	CDS	7097135	7097345	1	-	1	transcript_id "file_1_file_1_jg1255.t4"; gene_id "file_1_file_1_jg1255";
dsecASM438219v1_0	AUGUSTUS	exon	7097135	7097345	.	-	.	transcript_id "file_1_file_1_jg1255.t4"; gene_id "file_1_file_1_jg1255";
dsecASM438219v1_0	AUGUSTUS	intron	7097346	7097858	.	-	.	transcript_id "file_1_file_1_jg1255.t4"; gene_id "file_1_file_1_jg1255";
dsecASM438219v1_0	AUGUSTUS	CDS	7097859	7098109	1	-	0	transcript_id "file_1_file_1_jg1255.t4"; gene_id "file_1_file_1_jg1255";
dsecASM438219v1_0	AUGUSTUS	exon	7097859	7098109	.	-	.	transcript_id "file_1_file_1_jg1255.t4"; gene_id "file_1_file_1_jg1255";
dsecASM438219v1_0	AUGUSTUS	intron	7098110	7099345	.	-	.	transcript_id "file_1_file_1_jg1255.t4"; gene_id "file_1_file_1_jg1255";
dsecASM438219v1_0	AUGUSTUS	CDS	7099346	7099588	1	-	0	transcript_id "file_1_file_1_jg1255.t4"; gene_id "file_1_file_1_jg1255";
dsecASM438219v1_0	AUGUSTUS	exon	7099346	7099588	.	-	.	transcript_id "file_1_file_1_jg1255.t4"; gene_id "file_1_file_1_jg1255";
dsecASM438219v1_0	AUGUSTUS	intron	7099589	7101035	.	-	.	transcript_id "file_1_file_1_jg1255.t4"; gene_id "file_1_file_1_jg1255";
dsecASM438219v1_0	AUGUSTUS	CDS	7101036	7101348	1	-	1	transcript_id "file_1_file_1_jg1255.t4"; gene_id "file_1_file_1_jg1255";
dsecASM438219v1_0	AUGUSTUS	exon	7101036	7101348	.	-	.	transcript_id "file_1_file_1_jg1255.t4"; gene_id "file_1_file_1_jg1255";
dsecASM438219v1_0	AUGUSTUS	intron	7101349	7101429	.	-	.	transcript_id "file_1_file_1_jg1255.t4"; gene_id "file_1_file_1_jg1255";
dsecASM438219v1_0	AUGUSTUS	CDS	7101430	7101932	1	-	0	transcript_id "file_1_file_1_jg1255.t4"; gene_id "file_1_file_1_jg1255";
dsecASM438219v1_0	AUGUSTUS	exon	7101430	7101932	.	-	.	transcript_id "file_1_file_1_jg1255.t4"; gene_id "file_1_file_1_jg1255";
dsecASM438219v1_0	AUGUSTUS	intron	7101933	7101996	.	-	.	transcript_id "file_1_file_1_jg1255.t4"; gene_id "file_1_file_1_jg1255";
dsecASM438219v1_0	AUGUSTUS	CDS	7101997	7102942	1	-	1	transcript_id "file_1_file_1_jg1255.t4"; gene_id "file_1_file_1_jg1255";
dsecASM438219v1_0	AUGUSTUS	exon	7101997	7102942	.	-	.	transcript_id "file_1_file_1_jg1255.t4"; gene_id "file_1_file_1_jg1255";
dsecASM438219v1_0	AUGUSTUS	intron	7102943	7103273	.	-	.	transcript_id "file_1_file_1_jg1255.t4"; gene_id "file_1_file_1_jg1255";
dsecASM438219v1_0	AUGUSTUS	CDS	7103274	7103511	1	-	2	transcript_id "file_1_file_1_jg1255.t4"; gene_id "file_1_file_1_jg1255";
dsecASM438219v1_0	AUGUSTUS	exon	7103274	7103511	.	-	.	transcript_id "file_1_file_1_jg1255.t4"; gene_id "file_1_file_1_jg1255";
dsecASM438219v1_0	AUGUSTUS	intron	7103512	7104211	.	-	.	transcript_id "file_1_file_1_jg1255.t4"; gene_id "file_1_file_1_jg1255";
dsecASM438219v1_0	AUGUSTUS	CDS	7104212	7104379	1	-	2	transcript_id "file_1_file_1_jg1255.t4"; gene_id "file_1_file_1_jg1255";
dsecASM438219v1_0	AUGUSTUS	exon	7104212	7104379	.	-	.	transcript_id "file_1_file_1_jg1255.t4"; gene_id "file_1_file_1_jg1255";
dsecASM438219v1_0	AUGUSTUS	intron	7104380	7105436	.	-	.	transcript_id "file_1_file_1_jg1255.t4"; gene_id "file_1_file_1_jg1255";
dsecASM438219v1_0	AUGUSTUS	CDS	7105437	7105562	1	-	2	transcript_id "file_1_file_1_jg1255.t4"; gene_id "file_1_file_1_jg1255";
dsecASM438219v1_0	AUGUSTUS	exon	7105437	7105562	.	-	.	transcript_id "file_1_file_1_jg1255.t4"; gene_id "file_1_file_1_jg1255";
dsecASM438219v1_0	AUGUSTUS	intron	7105563	7106263	.	-	.	transcript_id "file_1_file_1_jg1255.t4"; gene_id "file_1_file_1_jg1255";
dsecASM438219v1_0	AUGUSTUS	CDS	7106264	7106734	1	-	2	transcript_id "file_1_file_1_jg1255.t4"; gene_id "file_1_file_1_jg1255";
dsecASM438219v1_0	AUGUSTUS	exon	7106264	7106734	.	-	.	transcript_id "file_1_file_1_jg1255.t4"; gene_id "file_1_file_1_jg1255";
dsecASM438219v1_0	AUGUSTUS	intron	7106735	7107826	.	-	.	transcript_id "file_1_file_1_jg1255.t4"; gene_id "file_1_file_1_jg1255";
dsecASM438219v1_0	AUGUSTUS	CDS	7107827	7108033	1	-	2	transcript_id "file_1_file_1_jg1255.t4"; gene_id "file_1_file_1_jg1255";
dsecASM438219v1_0	AUGUSTUS	exon	7107827	7108033	.	-	.	transcript_id "file_1_file_1_jg1255.t4"; gene_id "file_1_file_1_jg1255";
dsecASM438219v1_0	AUGUSTUS	intron	7108034	7109368	.	-	.	transcript_id "file_1_file_1_jg1255.t4"; gene_id "file_1_file_1_jg1255";
dsecASM438219v1_0	AUGUSTUS	CDS	7109369	7109472	1	-	1	transcript_id "file_1_file_1_jg1255.t4"; gene_id "file_1_file_1_jg1255";
dsecASM438219v1_0	AUGUSTUS	exon	7109369	7109472	.	-	.	transcript_id "file_1_file_1_jg1255.t4"; gene_id "file_1_file_1_jg1255";
dsecASM438219v1_0	AUGUSTUS	intron	7109473	7116546	.	-	.	transcript_id "file_1_file_1_jg1255.t4"; gene_id "file_1_file_1_jg1255";
dsecASM438219v1_0	AUGUSTUS	transcript	7097135	7116623	.	-	.	transcript_id "file_1_file_1_jg1255.t4"; gene_id "file_1_file_1_jg1255"
dsecASM438219v1_0	AUGUSTUS	CDS	7116547	7116623	1	-	0	transcript_id "file_1_file_1_jg1255.t4"; gene_id "file_1_file_1_jg1255";
dsecASM438219v1_0	AUGUSTUS	exon	7116547	7116623	.	-	.	transcript_id "file_1_file_1_jg1255.t4"; gene_id "file_1_file_1_jg1255";
dsecASM438219v1_0	AUGUSTUS	start_codon	7116621	7116623	.	-	0	transcript_id "file_1_file_1_jg1255.t4"; gene_id "file_1_file_1_jg1255";
dsecASM438219v1_1	AUGUSTUS	stop_codon	19260347	19260349	.	-	0	transcript_id "file_1_file_1_jg14845.t1"; gene_id "file_1_file_1_jg14845";
dsecASM438219v1_1	AUGUSTUS	CDS	19260347	19260571	0.89	-	0	transcript_id "file_1_file_1_jg14845.t1"; gene_id "file_1_file_1_jg14845";
dsecASM438219v1_1	AUGUSTUS	exon	19260347	19260571	.	-	.	transcript_id "file_1_file_1_jg14845.t1"; gene_id "file_1_file_1_jg14845";
dsecASM438219v1_1	AUGUSTUS	transcript	19260347	19260571	.	-	.	transcript_id "file_1_file_1_jg14845.t1"; gene_id "file_1_file_1_jg14845"
dsecASM438219v1_1	AUGUSTUS	gene	19260347	19260571	.	-	.	jg14845
dsecASM438219v1_1	AUGUSTUS	start_codon	19260569	19260571	.	-	0	transcript_id "file_1_file_1_jg14845.t1"; gene_id "file_1_file_1_jg14845";
dsecASM438219v1_5	AUGUSTUS	start_codon	13659833	13659835	.	+	0	transcript_id "file_1_file_1_jg4613.t1"; gene_id "file_1_file_1_jg4613";
dsecASM438219v1_5	AUGUSTUS	CDS	13659833	13660119	1	+	0	transcript_id "file_1_file_1_jg4613.t1"; gene_id "file_1_file_1_jg4613";
dsecASM438219v1_5	AUGUSTUS	exon	13659833	13660119	.	+	.	transcript_id "file_1_file_1_jg4613.t1"; gene_id "file_1_file_1_jg4613";
dsecASM438219v1_5	AUGUSTUS	intron	13660120	13660185	.	+	.	transcript_id "file_1_file_1_jg4613.t1"; gene_id "file_1_file_1_jg4613";
dsecASM438219v1_5	AUGUSTUS	transcript	13659833	13660750	.	+	.	transcript_id "file_1_file_1_jg4613.t1"; gene_id "file_1_file_1_jg4613"
dsecASM438219v1_5	AUGUSTUS	gene	13659833	13660750	.	+	.	jg4613
dsecASM438219v1_5	AUGUSTUS	CDS	13660186	13660750	1	+	1	transcript_id "file_1_file_1_jg4613.t1"; gene_id "file_1_file_1_jg4613";
dsecASM438219v1_5	AUGUSTUS	exon	13660186	13660750	.	+	.	transcript_id "file_1_file_1_jg4613.t1"; gene_id "file_1_file_1_jg4613";
dsecASM438219v1_5	AUGUSTUS	stop_codon	13660748	13660750	.	+	0	transcript_id "file_1_file_1_jg4613.t1"; gene_id "file_1_file_1_jg4613";
dsecASM438219v1_3	AUGUSTUS	start_codon	11897494	11897496	.	+	0	transcript_id "file_1_file_1_jg9756.t1"; gene_id "file_1_file_1_jg9756";
dsecASM438219v1_3	AUGUSTUS	CDS	11897494	11898232	1	+	0	transcript_id "file_1_file_1_jg9756.t1"; gene_id "file_1_file_1_jg9756";
dsecASM438219v1_3	AUGUSTUS	exon	11897494	11898232	.	+	.	transcript_id "file_1_file_1_jg9756.t1"; gene_id "file_1_file_1_jg9756";
dsecASM438219v1_3	AUGUSTUS	intron	11898233	11905600	.	+	.	transcript_id "file_1_file_1_jg9756.t1"; gene_id "file_1_file_1_jg9756";
dsecASM438219v1_3	AUGUSTUS	CDS	11905601	11905651	1	+	2	transcript_id "file_1_file_1_jg9756.t1"; gene_id "file_1_file_1_jg9756";
dsecASM438219v1_3	AUGUSTUS	exon	11905601	11905651	.	+	.	transcript_id "file_1_file_1_jg9756.t1"; gene_id "file_1_file_1_jg9756";
dsecASM438219v1_3	AUGUSTUS	intron	11905652	11920169	.	+	.	transcript_id "file_1_file_1_jg9756.t1"; gene_id "file_1_file_1_jg9756";
dsecASM438219v1_3	AUGUSTUS	CDS	11920170	11920220	0.99	+	2	transcript_id "file_1_file_1_jg9756.t1"; gene_id "file_1_file_1_jg9756";
dsecASM438219v1_3	AUGUSTUS	exon	11920170	11920220	.	+	.	transcript_id "file_1_file_1_jg9756.t1"; gene_id "file_1_file_1_jg9756";
dsecASM438219v1_3	AUGUSTUS	intron	11920221	11920671	.	+	.	transcript_id "file_1_file_1_jg9756.t1"; gene_id "file_1_file_1_jg9756";
dsecASM438219v1_3	AUGUSTUS	transcript	11897494	11920709	.	+	.	transcript_id "file_1_file_1_jg9756.t1"; gene_id "file_1_file_1_jg9756"
dsecASM438219v1_3	AUGUSTUS	gene	11897494	11920709	.	+	.	jg9756
dsecASM438219v1_3	AUGUSTUS	CDS	11920672	11920709	0.66	+	2	transcript_id "file_1_file_1_jg9756.t1"; gene_id "file_1_file_1_jg9756";
dsecASM438219v1_3	AUGUSTUS	exon	11920672	11920709	.	+	.	transcript_id "file_1_file_1_jg9756.t1"; gene_id "file_1_file_1_jg9756";
dsecASM438219v1_3	AUGUSTUS	stop_codon	11920707	11920709	.	+	0	transcript_id "file_1_file_1_jg9756.t1"; gene_id "file_1_file_1_jg9756";
dsecASM438219v1_2	GeneMark.hmm	stop_codon	14761267	14761269	.	-	0	gene_id "file_1_file_2_7769_g"; transcript_id "file_1_file_2_7769_t"; count "file_1_file_2_1_1";
dsecASM438219v1_2	GeneMark.hmm	CDS	14761267	14761533	.	-	0	gene_id "file_1_file_2_7769_g"; transcript_id "file_1_file_2_7769_t"; evidence "file_1_file_2_1_1"; cds_type "file_1_file_2_Terminal"; count "file_1_file_2_6_6"; anchored "file_1_file_2_1_1";
dsecASM438219v1_2	GeneMark.hmm	exon	14761267	14761533	0	-	.	gene_id "file_1_file_2_7769_g"; transcript_id "file_1_file_2_7769_t"; evidence "file_1_file_2_1_1"; cds_type "file_1_file_2_Terminal"; count "file_1_file_2_6_6"; anchored "file_1_file_2_1_1";
dsecASM438219v1_2	GeneMark.hmm	CDS	14761651	14763047	.	-	2	gene_id "file_1_file_2_7769_g"; transcript_id "file_1_file_2_7769_t"; evidence "file_1_file_2_1_1"; cds_type "file_1_file_2_Internal"; count "file_1_file_2_5_6"; anchored "file_1_file_2_1_1";
dsecASM438219v1_2	GeneMark.hmm	exon	14761651	14763047	0	-	.	gene_id "file_1_file_2_7769_g"; transcript_id "file_1_file_2_7769_t"; evidence "file_1_file_2_1_1"; cds_type "file_1_file_2_Internal"; count "file_1_file_2_5_6"; anchored "file_1_file_2_1_1";
dsecASM438219v1_2	GeneMark.hmm	CDS	14763113	14763923	.	-	0	gene_id "file_1_file_2_7769_g"; transcript_id "file_1_file_2_7769_t"; evidence "file_1_file_2_1_1"; cds_type "file_1_file_2_Internal"; count "file_1_file_2_4_6"; anchored "file_1_file_2_1_1";
dsecASM438219v1_2	GeneMark.hmm	exon	14763113	14763923	0	-	.	gene_id "file_1_file_2_7769_g"; transcript_id "file_1_file_2_7769_t"; evidence "file_1_file_2_1_1"; cds_type "file_1_file_2_Internal"; count "file_1_file_2_4_6"; anchored "file_1_file_2_1_1";
dsecASM438219v1_2	GeneMark.hmm	CDS	14764273	14764603	.	-	1	gene_id "file_1_file_2_7769_g"; transcript_id "file_1_file_2_7769_t"; evidence "file_1_file_2_1_1"; cds_type "file_1_file_2_Internal"; count "file_1_file_2_3_6"; anchored "file_1_file_2_1_1";
dsecASM438219v1_2	GeneMark.hmm	exon	14764273	14764603	0	-	.	gene_id "file_1_file_2_7769_g"; transcript_id "file_1_file_2_7769_t"; evidence "file_1_file_2_1_1"; cds_type "file_1_file_2_Internal"; count "file_1_file_2_3_6"; anchored "file_1_file_2_1_1";
dsecASM438219v1_2	GeneMark.hmm	CDS	14765056	14765421	.	-	1	gene_id "file_1_file_2_7769_g"; transcript_id "file_1_file_2_7769_t"; evidence "file_1_file_2_1_1"; cds_type "file_1_file_2_Internal"; count "file_1_file_2_2_6"; anchored "file_1_file_2_1_1";
dsecASM438219v1_2	GeneMark.hmm	exon	14765056	14765421	0	-	.	gene_id "file_1_file_2_7769_g"; transcript_id "file_1_file_2_7769_t"; evidence "file_1_file_2_1_1"; cds_type "file_1_file_2_Internal"; count "file_1_file_2_2_6"; anchored "file_1_file_2_1_1";
dsecASM438219v1_2	GeneMark.hmm	CDS	14765482	14765762	.	-	0	gene_id "file_1_file_2_7769_g"; transcript_id "file_1_file_2_7769_t"; evidence "file_1_file_2_1_1"; cds_type "file_1_file_2_Initial"; count "file_1_file_2_1_6"; anchored "file_1_file_2_1_1";
dsecASM438219v1_2	GeneMark.hmm	exon	14765482	14765762	0	-	.	gene_id "file_1_file_2_7769_g"; transcript_id "file_1_file_2_7769_t"; evidence "file_1_file_2_1_1"; cds_type "file_1_file_2_Initial"; count "file_1_file_2_1_6"; anchored "file_1_file_2_1_1";
dsecASM438219v1_2	GeneMark.hmm	start_codon	14765760	14765762	.	-	0	gene_id "file_1_file_2_7769_g"; transcript_id "file_1_file_2_7769_t"; count "file_1_file_2_1_1";
dsecASM438219v1_3	AUGUSTUS	stop_codon	29133988	29133990	.	-	0	transcript_id "file_1_file_1_jg12167.t1"; gene_id "file_1_file_1_jg12167";
dsecASM438219v1_3	AUGUSTUS	CDS	29133988	29134404	1	-	0	transcript_id "file_1_file_1_jg12167.t1"; gene_id "file_1_file_1_jg12167";
dsecASM438219v1_3	AUGUSTUS	exon	29133988	29134404	.	-	.	transcript_id "file_1_file_1_jg12167.t1"; gene_id "file_1_file_1_jg12167";
dsecASM438219v1_3	AUGUSTUS	intron	29134405	29134516	.	-	.	transcript_id "file_1_file_1_jg12167.t1"; gene_id "file_1_file_1_jg12167";
dsecASM438219v1_3	AUGUSTUS	transcript	29133988	29134525	.	-	.	transcript_id "file_1_file_1_jg12167.t1"; gene_id "file_1_file_1_jg12167"
dsecASM438219v1_3	AUGUSTUS	gene	29133988	29134525	.	-	.	jg12167
dsecASM438219v1_3	AUGUSTUS	CDS	29134517	29134525	1	-	0	transcript_id "file_1_file_1_jg12167.t1"; gene_id "file_1_file_1_jg12167";
dsecASM438219v1_3	AUGUSTUS	exon	29134517	29134525	.	-	.	transcript_id "file_1_file_1_jg12167.t1"; gene_id "file_1_file_1_jg12167";
dsecASM438219v1_3	AUGUSTUS	start_codon	29134523	29134525	.	-	0	transcript_id "file_1_file_1_jg12167.t1"; gene_id "file_1_file_1_jg12167";
dsecASM438219v1_5	AUGUSTUS	stop_codon	15271465	15271467	.	-	0	transcript_id "file_1_file_1_jg4755.t2"; gene_id "file_1_file_1_jg4755";
dsecASM438219v1_5	AUGUSTUS	CDS	15271465	15272343	1	-	0	transcript_id "file_1_file_1_jg4755.t2"; gene_id "file_1_file_1_jg4755";
dsecASM438219v1_5	AUGUSTUS	exon	15271465	15272343	.	-	.	transcript_id "file_1_file_1_jg4755.t2"; gene_id "file_1_file_1_jg4755";
dsecASM438219v1_5	AUGUSTUS	intron	15272344	15272410	.	-	.	transcript_id "file_1_file_1_jg4755.t2"; gene_id "file_1_file_1_jg4755";
dsecASM438219v1_5	AUGUSTUS	CDS	15272411	15272751	1	-	2	transcript_id "file_1_file_1_jg4755.t2"; gene_id "file_1_file_1_jg4755";
dsecASM438219v1_5	AUGUSTUS	exon	15272411	15272751	.	-	.	transcript_id "file_1_file_1_jg4755.t2"; gene_id "file_1_file_1_jg4755";
dsecASM438219v1_5	AUGUSTUS	intron	15272752	15274239	.	-	.	transcript_id "file_1_file_1_jg4755.t2"; gene_id "file_1_file_1_jg4755";
dsecASM438219v1_5	AUGUSTUS	CDS	15274240	15274871	1	-	1	transcript_id "file_1_file_1_jg4755.t2"; gene_id "file_1_file_1_jg4755";
dsecASM438219v1_5	AUGUSTUS	exon	15274240	15274871	.	-	.	transcript_id "file_1_file_1_jg4755.t2"; gene_id "file_1_file_1_jg4755";
dsecASM438219v1_5	AUGUSTUS	intron	15274872	15274931	.	-	.	transcript_id "file_1_file_1_jg4755.t2"; gene_id "file_1_file_1_jg4755";
dsecASM438219v1_5	AUGUSTUS	CDS	15274932	15276310	1	-	0	transcript_id "file_1_file_1_jg4755.t2"; gene_id "file_1_file_1_jg4755";
dsecASM438219v1_5	AUGUSTUS	exon	15274932	15276310	.	-	.	transcript_id "file_1_file_1_jg4755.t2"; gene_id "file_1_file_1_jg4755";
dsecASM438219v1_5	AUGUSTUS	intron	15276311	15276849	.	-	.	transcript_id "file_1_file_1_jg4755.t2"; gene_id "file_1_file_1_jg4755";
dsecASM438219v1_5	AUGUSTUS	CDS	15276850	15276972	1	-	0	transcript_id "file_1_file_1_jg4755.t2"; gene_id "file_1_file_1_jg4755";
dsecASM438219v1_5	AUGUSTUS	exon	15276850	15276972	.	-	.	transcript_id "file_1_file_1_jg4755.t2"; gene_id "file_1_file_1_jg4755";
dsecASM438219v1_5	AUGUSTUS	intron	15276973	15278268	.	-	.	transcript_id "file_1_file_1_jg4755.t2"; gene_id "file_1_file_1_jg4755";
dsecASM438219v1_5	AUGUSTUS	CDS	15278269	15278488	1	-	1	transcript_id "file_1_file_1_jg4755.t2"; gene_id "file_1_file_1_jg4755";
dsecASM438219v1_5	AUGUSTUS	exon	15278269	15278488	.	-	.	transcript_id "file_1_file_1_jg4755.t2"; gene_id "file_1_file_1_jg4755";
dsecASM438219v1_5	AUGUSTUS	intron	15278489	15278569	.	-	.	transcript_id "file_1_file_1_jg4755.t2"; gene_id "file_1_file_1_jg4755";
dsecASM438219v1_5	AUGUSTUS	CDS	15278570	15278911	1	-	1	transcript_id "file_1_file_1_jg4755.t2"; gene_id "file_1_file_1_jg4755";
dsecASM438219v1_5	AUGUSTUS	exon	15278570	15278911	.	-	.	transcript_id "file_1_file_1_jg4755.t2"; gene_id "file_1_file_1_jg4755";
dsecASM438219v1_5	AUGUSTUS	intron	15278912	15279025	.	-	.	transcript_id "file_1_file_1_jg4755.t2"; gene_id "file_1_file_1_jg4755";
dsecASM438219v1_5	AUGUSTUS	CDS	15279026	15279426	1	-	0	transcript_id "file_1_file_1_jg4755.t2"; gene_id "file_1_file_1_jg4755";
dsecASM438219v1_5	AUGUSTUS	exon	15279026	15279426	.	-	.	transcript_id "file_1_file_1_jg4755.t2"; gene_id "file_1_file_1_jg4755";
dsecASM438219v1_5	AUGUSTUS	intron	15279427	15279494	.	-	.	transcript_id "file_1_file_1_jg4755.t2"; gene_id "file_1_file_1_jg4755";
dsecASM438219v1_5	AUGUSTUS	CDS	15279495	15279648	1	-	1	transcript_id "file_1_file_1_jg4755.t2"; gene_id "file_1_file_1_jg4755";
dsecASM438219v1_5	AUGUSTUS	exon	15279495	15279648	.	-	.	transcript_id "file_1_file_1_jg4755.t2"; gene_id "file_1_file_1_jg4755";
dsecASM438219v1_5	AUGUSTUS	intron	15279649	15280105	.	-	.	transcript_id "file_1_file_1_jg4755.t2"; gene_id "file_1_file_1_jg4755";
dsecASM438219v1_5	AUGUSTUS	CDS	15280106	15280189	1	-	1	transcript_id "file_1_file_1_jg4755.t2"; gene_id "file_1_file_1_jg4755";
dsecASM438219v1_5	AUGUSTUS	exon	15280106	15280189	.	-	.	transcript_id "file_1_file_1_jg4755.t2"; gene_id "file_1_file_1_jg4755";
dsecASM438219v1_5	AUGUSTUS	intron	15280190	15280283	.	-	.	transcript_id "file_1_file_1_jg4755.t2"; gene_id "file_1_file_1_jg4755";
dsecASM438219v1_5	AUGUSTUS	CDS	15280284	15280414	1	-	0	transcript_id "file_1_file_1_jg4755.t2"; gene_id "file_1_file_1_jg4755";
dsecASM438219v1_5	AUGUSTUS	exon	15280284	15280414	.	-	.	transcript_id "file_1_file_1_jg4755.t2"; gene_id "file_1_file_1_jg4755";
dsecASM438219v1_5	AUGUSTUS	intron	15280415	15280527	.	-	.	transcript_id "file_1_file_1_jg4755.t2"; gene_id "file_1_file_1_jg4755";
dsecASM438219v1_5	AUGUSTUS	CDS	15280528	15280680	1	-	0	transcript_id "file_1_file_1_jg4755.t2"; gene_id "file_1_file_1_jg4755";
dsecASM438219v1_5	AUGUSTUS	exon	15280528	15280680	.	-	.	transcript_id "file_1_file_1_jg4755.t2"; gene_id "file_1_file_1_jg4755";
dsecASM438219v1_5	AUGUSTUS	intron	15280681	15280742	.	-	.	transcript_id "file_1_file_1_jg4755.t2"; gene_id "file_1_file_1_jg4755";
dsecASM438219v1_5	AUGUSTUS	CDS	15280743	15280883	1	-	0	transcript_id "file_1_file_1_jg4755.t2"; gene_id "file_1_file_1_jg4755";
dsecASM438219v1_5	AUGUSTUS	exon	15280743	15280883	.	-	.	transcript_id "file_1_file_1_jg4755.t2"; gene_id "file_1_file_1_jg4755";
dsecASM438219v1_5	AUGUSTUS	intron	15280884	15280982	.	-	.	transcript_id "file_1_file_1_jg4755.t2"; gene_id "file_1_file_1_jg4755";
dsecASM438219v1_5	AUGUSTUS	CDS	15280983	15281090	1	-	0	transcript_id "file_1_file_1_jg4755.t2"; gene_id "file_1_file_1_jg4755";
dsecASM438219v1_5	AUGUSTUS	exon	15280983	15281090	.	-	.	transcript_id "file_1_file_1_jg4755.t2"; gene_id "file_1_file_1_jg4755";
dsecASM438219v1_5	AUGUSTUS	intron	15281091	15281980	.	-	.	transcript_id "file_1_file_1_jg4755.t2"; gene_id "file_1_file_1_jg4755";
dsecASM438219v1_5	AUGUSTUS	CDS	15281981	15282184	1	-	0	transcript_id "file_1_file_1_jg4755.t2"; gene_id "file_1_file_1_jg4755";
dsecASM438219v1_5	AUGUSTUS	exon	15281981	15282184	.	-	.	transcript_id "file_1_file_1_jg4755.t2"; gene_id "file_1_file_1_jg4755";
dsecASM438219v1_5	AUGUSTUS	intron	15282185	15282394	.	-	.	transcript_id "file_1_file_1_jg4755.t2"; gene_id "file_1_file_1_jg4755";
dsecASM438219v1_5	AUGUSTUS	CDS	15282395	15282530	0.89	-	1	transcript_id "file_1_file_1_jg4755.t2"; gene_id "file_1_file_1_jg4755";
dsecASM438219v1_5	AUGUSTUS	exon	15282395	15282530	.	-	.	transcript_id "file_1_file_1_jg4755.t2"; gene_id "file_1_file_1_jg4755";
dsecASM438219v1_5	AUGUSTUS	intron	15282531	15285237	.	-	.	transcript_id "file_1_file_1_jg4755.t2"; gene_id "file_1_file_1_jg4755";
dsecASM438219v1_5	AUGUSTUS	transcript	15271465	15285308	.	-	.	transcript_id "file_1_file_1_jg4755.t2"; gene_id "file_1_file_1_jg4755"
dsecASM438219v1_5	AUGUSTUS	CDS	15285238	15285308	0.89	-	0	transcript_id "file_1_file_1_jg4755.t2"; gene_id "file_1_file_1_jg4755";
dsecASM438219v1_5	AUGUSTUS	exon	15285238	15285308	.	-	.	transcript_id "file_1_file_1_jg4755.t2"; gene_id "file_1_file_1_jg4755";
dsecASM438219v1_5	AUGUSTUS	start_codon	15285306	15285308	.	-	0	transcript_id "file_1_file_1_jg4755.t2"; gene_id "file_1_file_1_jg4755";
dsecASM438219v1_1	AUGUSTUS	stop_codon	2539223	2539225	.	-	0	transcript_id "file_1_file_1_jg12389.t1"; gene_id "file_1_file_1_jg12389";
dsecASM438219v1_1	AUGUSTUS	CDS	2539223	2539292	1	-	1	transcript_id "file_1_file_1_jg12389.t1"; gene_id "file_1_file_1_jg12389";
dsecASM438219v1_1	AUGUSTUS	exon	2539223	2539292	.	-	.	transcript_id "file_1_file_1_jg12389.t1"; gene_id "file_1_file_1_jg12389";
dsecASM438219v1_1	AUGUSTUS	intron	2539293	2539992	.	-	.	transcript_id "file_1_file_1_jg12389.t1"; gene_id "file_1_file_1_jg12389";
dsecASM438219v1_1	AUGUSTUS	CDS	2539993	2540097	1	-	1	transcript_id "file_1_file_1_jg12389.t1"; gene_id "file_1_file_1_jg12389";
dsecASM438219v1_1	AUGUSTUS	exon	2539993	2540097	.	-	.	transcript_id "file_1_file_1_jg12389.t1"; gene_id "file_1_file_1_jg12389";
dsecASM438219v1_1	AUGUSTUS	intron	2540098	2540168	.	-	.	transcript_id "file_1_file_1_jg12389.t1"; gene_id "file_1_file_1_jg12389";
dsecASM438219v1_1	AUGUSTUS	CDS	2540169	2542153	1	-	0	transcript_id "file_1_file_1_jg12389.t1"; gene_id "file_1_file_1_jg12389";
dsecASM438219v1_1	AUGUSTUS	exon	2540169	2542153	.	-	.	transcript_id "file_1_file_1_jg12389.t1"; gene_id "file_1_file_1_jg12389";
dsecASM438219v1_1	AUGUSTUS	intron	2542154	2542209	.	-	.	transcript_id "file_1_file_1_jg12389.t1"; gene_id "file_1_file_1_jg12389";
dsecASM438219v1_1	AUGUSTUS	CDS	2542210	2542276	1	-	1	transcript_id "file_1_file_1_jg12389.t1"; gene_id "file_1_file_1_jg12389";
dsecASM438219v1_1	AUGUSTUS	exon	2542210	2542276	.	-	.	transcript_id "file_1_file_1_jg12389.t1"; gene_id "file_1_file_1_jg12389";
dsecASM438219v1_1	AUGUSTUS	intron	2542277	2542762	.	-	.	transcript_id "file_1_file_1_jg12389.t1"; gene_id "file_1_file_1_jg12389";
dsecASM438219v1_1	AUGUSTUS	CDS	2542763	2543042	1	-	2	transcript_id "file_1_file_1_jg12389.t1"; gene_id "file_1_file_1_jg12389";
dsecASM438219v1_1	AUGUSTUS	exon	2542763	2543042	.	-	.	transcript_id "file_1_file_1_jg12389.t1"; gene_id "file_1_file_1_jg12389";
dsecASM438219v1_1	AUGUSTUS	intron	2543043	2543101	.	-	.	transcript_id "file_1_file_1_jg12389.t1"; gene_id "file_1_file_1_jg12389";
dsecASM438219v1_1	AUGUSTUS	CDS	2543102	2543286	1	-	1	transcript_id "file_1_file_1_jg12389.t1"; gene_id "file_1_file_1_jg12389";
dsecASM438219v1_1	AUGUSTUS	exon	2543102	2543286	.	-	.	transcript_id "file_1_file_1_jg12389.t1"; gene_id "file_1_file_1_jg12389";
dsecASM438219v1_1	AUGUSTUS	intron	2543287	2543340	.	-	.	transcript_id "file_1_file_1_jg12389.t1"; gene_id "file_1_file_1_jg12389";
dsecASM438219v1_1	AUGUSTUS	transcript	2539223	2543480	.	-	.	transcript_id "file_1_file_1_jg12389.t1"; gene_id "file_1_file_1_jg12389"
dsecASM438219v1_1	AUGUSTUS	gene	2539223	2543480	.	-	.	jg12389
dsecASM438219v1_1	AUGUSTUS	CDS	2543341	2543480	1	-	0	transcript_id "file_1_file_1_jg12389.t1"; gene_id "file_1_file_1_jg12389";
dsecASM438219v1_1	AUGUSTUS	exon	2543341	2543480	.	-	.	transcript_id "file_1_file_1_jg12389.t1"; gene_id "file_1_file_1_jg12389";
dsecASM438219v1_1	AUGUSTUS	start_codon	2543478	2543480	.	-	0	transcript_id "file_1_file_1_jg12389.t1"; gene_id "file_1_file_1_jg12389";
dsecASM438219v1_3	AUGUSTUS	stop_codon	11208456	11208458	.	-	0	transcript_id "file_1_file_1_jg9681.t1"; gene_id "file_1_file_1_jg9681";
dsecASM438219v1_3	AUGUSTUS	CDS	11208456	11208466	1	-	2	transcript_id "file_1_file_1_jg9681.t1"; gene_id "file_1_file_1_jg9681";
dsecASM438219v1_3	AUGUSTUS	exon	11208456	11208466	.	-	.	transcript_id "file_1_file_1_jg9681.t1"; gene_id "file_1_file_1_jg9681";
dsecASM438219v1_3	AUGUSTUS	intron	11208467	11208524	.	-	.	transcript_id "file_1_file_1_jg9681.t1"; gene_id "file_1_file_1_jg9681";
dsecASM438219v1_3	AUGUSTUS	CDS	11208525	11208677	1	-	2	transcript_id "file_1_file_1_jg9681.t1"; gene_id "file_1_file_1_jg9681";
dsecASM438219v1_3	AUGUSTUS	exon	11208525	11208677	.	-	.	transcript_id "file_1_file_1_jg9681.t1"; gene_id "file_1_file_1_jg9681";
dsecASM438219v1_3	AUGUSTUS	intron	11208678	11208735	.	-	.	transcript_id "file_1_file_1_jg9681.t1"; gene_id "file_1_file_1_jg9681";
dsecASM438219v1_3	AUGUSTUS	transcript	11208456	11208910	.	-	.	transcript_id "file_1_file_1_jg9681.t1"; gene_id "file_1_file_1_jg9681"
dsecASM438219v1_3	AUGUSTUS	gene	11208456	11208910	.	-	.	jg9681
dsecASM438219v1_3	AUGUSTUS	CDS	11208736	11208910	1	-	0	transcript_id "file_1_file_1_jg9681.t1"; gene_id "file_1_file_1_jg9681";
dsecASM438219v1_3	AUGUSTUS	exon	11208736	11208910	.	-	.	transcript_id "file_1_file_1_jg9681.t1"; gene_id "file_1_file_1_jg9681";
dsecASM438219v1_3	AUGUSTUS	start_codon	11208908	11208910	.	-	0	transcript_id "file_1_file_1_jg9681.t1"; gene_id "file_1_file_1_jg9681";
dsecASM438219v1_2	AUGUSTUS	start_codon	4304933	4304935	.	+	0	transcript_id "file_1_file_1_jg6298.t1"; gene_id "file_1_file_1_jg6298";
dsecASM438219v1_2	AUGUSTUS	CDS	4304933	4305004	1	+	0	transcript_id "file_1_file_1_jg6298.t1"; gene_id "file_1_file_1_jg6298";
dsecASM438219v1_2	AUGUSTUS	exon	4304933	4305004	.	+	.	transcript_id "file_1_file_1_jg6298.t1"; gene_id "file_1_file_1_jg6298";
dsecASM438219v1_2	AUGUSTUS	intron	4305005	4305080	.	+	.	transcript_id "file_1_file_1_jg6298.t1"; gene_id "file_1_file_1_jg6298";
dsecASM438219v1_2	AUGUSTUS	CDS	4305081	4305141	1	+	0	transcript_id "file_1_file_1_jg6298.t1"; gene_id "file_1_file_1_jg6298";
dsecASM438219v1_2	AUGUSTUS	exon	4305081	4305141	.	+	.	transcript_id "file_1_file_1_jg6298.t1"; gene_id "file_1_file_1_jg6298";
dsecASM438219v1_2	AUGUSTUS	intron	4305142	4306025	.	+	.	transcript_id "file_1_file_1_jg6298.t1"; gene_id "file_1_file_1_jg6298";
dsecASM438219v1_2	AUGUSTUS	transcript	4304933	4306837	.	+	.	transcript_id "file_1_file_1_jg6298.t1"; gene_id "file_1_file_1_jg6298"
dsecASM438219v1_2	AUGUSTUS	gene	4304933	4306837	.	+	.	jg6298
dsecASM438219v1_2	AUGUSTUS	CDS	4306026	4306837	1	+	2	transcript_id "file_1_file_1_jg6298.t1"; gene_id "file_1_file_1_jg6298";
dsecASM438219v1_2	AUGUSTUS	exon	4306026	4306837	.	+	.	transcript_id "file_1_file_1_jg6298.t1"; gene_id "file_1_file_1_jg6298";
dsecASM438219v1_2	AUGUSTUS	stop_codon	4306835	4306837	.	+	0	transcript_id "file_1_file_1_jg6298.t1"; gene_id "file_1_file_1_jg6298";
dsecASM438219v1_2	AUGUSTUS	stop_codon	6028184	6028186	.	-	0	transcript_id "file_1_file_1_jg6490.t1"; gene_id "file_1_file_1_jg6490";
dsecASM438219v1_2	AUGUSTUS	CDS	6028184	6028522	0.75	-	0	transcript_id "file_1_file_1_jg6490.t1"; gene_id "file_1_file_1_jg6490";
dsecASM438219v1_2	AUGUSTUS	exon	6028184	6028522	.	-	.	transcript_id "file_1_file_1_jg6490.t1"; gene_id "file_1_file_1_jg6490";
dsecASM438219v1_2	AUGUSTUS	transcript	6028184	6028522	.	-	.	transcript_id "file_1_file_1_jg6490.t1"; gene_id "file_1_file_1_jg6490"
dsecASM438219v1_2	AUGUSTUS	gene	6028184	6028522	.	-	.	jg6490
dsecASM438219v1_2	AUGUSTUS	start_codon	6028520	6028522	.	-	0	transcript_id "file_1_file_1_jg6490.t1"; gene_id "file_1_file_1_jg6490";
dsecASM438219v1_3	AUGUSTUS	start_codon	20967035	20967037	.	+	0	transcript_id "file_1_file_1_jg11015.t1"; gene_id "file_1_file_1_jg11015";
dsecASM438219v1_3	AUGUSTUS	CDS	20967035	20967474	1	+	0	transcript_id "file_1_file_1_jg11015.t1"; gene_id "file_1_file_1_jg11015";
dsecASM438219v1_3	AUGUSTUS	exon	20967035	20967474	.	+	.	transcript_id "file_1_file_1_jg11015.t1"; gene_id "file_1_file_1_jg11015";
dsecASM438219v1_3	AUGUSTUS	intron	20967475	20967528	.	+	.	transcript_id "file_1_file_1_jg11015.t1"; gene_id "file_1_file_1_jg11015";
dsecASM438219v1_3	AUGUSTUS	CDS	20967529	20967784	1	+	1	transcript_id "file_1_file_1_jg11015.t1"; gene_id "file_1_file_1_jg11015";
dsecASM438219v1_3	AUGUSTUS	exon	20967529	20967784	.	+	.	transcript_id "file_1_file_1_jg11015.t1"; gene_id "file_1_file_1_jg11015";
dsecASM438219v1_3	AUGUSTUS	intron	20967785	20967848	.	+	.	transcript_id "file_1_file_1_jg11015.t1"; gene_id "file_1_file_1_jg11015";
dsecASM438219v1_3	AUGUSTUS	CDS	20967849	20968066	1	+	0	transcript_id "file_1_file_1_jg11015.t1"; gene_id "file_1_file_1_jg11015";
dsecASM438219v1_3	AUGUSTUS	exon	20967849	20968066	.	+	.	transcript_id "file_1_file_1_jg11015.t1"; gene_id "file_1_file_1_jg11015";
dsecASM438219v1_3	AUGUSTUS	intron	20968067	20968130	.	+	.	transcript_id "file_1_file_1_jg11015.t1"; gene_id "file_1_file_1_jg11015";
dsecASM438219v1_3	AUGUSTUS	CDS	20968131	20968774	1	+	1	transcript_id "file_1_file_1_jg11015.t1"; gene_id "file_1_file_1_jg11015";
dsecASM438219v1_3	AUGUSTUS	exon	20968131	20968774	.	+	.	transcript_id "file_1_file_1_jg11015.t1"; gene_id "file_1_file_1_jg11015";
dsecASM438219v1_3	AUGUSTUS	intron	20968775	20968831	.	+	.	transcript_id "file_1_file_1_jg11015.t1"; gene_id "file_1_file_1_jg11015";
dsecASM438219v1_3	AUGUSTUS	CDS	20968832	20968944	1	+	2	transcript_id "file_1_file_1_jg11015.t1"; gene_id "file_1_file_1_jg11015";
dsecASM438219v1_3	AUGUSTUS	exon	20968832	20968944	.	+	.	transcript_id "file_1_file_1_jg11015.t1"; gene_id "file_1_file_1_jg11015";
dsecASM438219v1_3	AUGUSTUS	intron	20968945	20969005	.	+	.	transcript_id "file_1_file_1_jg11015.t1"; gene_id "file_1_file_1_jg11015";
dsecASM438219v1_3	AUGUSTUS	CDS	20969006	20969190	1	+	0	transcript_id "file_1_file_1_jg11015.t1"; gene_id "file_1_file_1_jg11015";
dsecASM438219v1_3	AUGUSTUS	exon	20969006	20969190	.	+	.	transcript_id "file_1_file_1_jg11015.t1"; gene_id "file_1_file_1_jg11015";
dsecASM438219v1_3	AUGUSTUS	intron	20969191	20969245	.	+	.	transcript_id "file_1_file_1_jg11015.t1"; gene_id "file_1_file_1_jg11015";
dsecASM438219v1_3	AUGUSTUS	transcript	20967035	20969510	.	+	.	transcript_id "file_1_file_1_jg11015.t1"; gene_id "file_1_file_1_jg11015"
dsecASM438219v1_3	AUGUSTUS	gene	20967035	20969510	.	+	.	jg11015
dsecASM438219v1_3	AUGUSTUS	CDS	20969246	20969510	1	+	1	transcript_id "file_1_file_1_jg11015.t1"; gene_id "file_1_file_1_jg11015";
dsecASM438219v1_3	AUGUSTUS	exon	20969246	20969510	.	+	.	transcript_id "file_1_file_1_jg11015.t1"; gene_id "file_1_file_1_jg11015";
dsecASM438219v1_3	AUGUSTUS	stop_codon	20969508	20969510	.	+	0	transcript_id "file_1_file_1_jg11015.t1"; gene_id "file_1_file_1_jg11015";
dsecASM438219v1_1	AUGUSTUS	stop_codon	13748852	13748854	.	-	0	transcript_id "file_1_file_1_jg14066.t1"; gene_id "file_1_file_1_jg14066";
dsecASM438219v1_1	AUGUSTUS	CDS	13748852	13749106	1	-	0	transcript_id "file_1_file_1_jg14066.t1"; gene_id "file_1_file_1_jg14066";
dsecASM438219v1_1	AUGUSTUS	exon	13748852	13749106	.	-	.	transcript_id "file_1_file_1_jg14066.t1"; gene_id "file_1_file_1_jg14066";
dsecASM438219v1_1	AUGUSTUS	transcript	13748852	13749106	.	-	.	transcript_id "file_1_file_1_jg14066.t1"; gene_id "file_1_file_1_jg14066"
dsecASM438219v1_1	AUGUSTUS	gene	13748852	13749106	.	-	.	jg14066
dsecASM438219v1_1	AUGUSTUS	start_codon	13749104	13749106	.	-	0	transcript_id "file_1_file_1_jg14066.t1"; gene_id "file_1_file_1_jg14066";
dsecASM438219v1_3	AUGUSTUS	stop_codon	25667210	25667212	.	-	0	transcript_id "file_1_file_1_jg11733.t1"; gene_id "file_1_file_1_jg11733";
dsecASM438219v1_3	AUGUSTUS	CDS	25667210	25667367	1	-	2	transcript_id "file_1_file_1_jg11733.t1"; gene_id "file_1_file_1_jg11733";
dsecASM438219v1_3	AUGUSTUS	exon	25667210	25667367	.	-	.	transcript_id "file_1_file_1_jg11733.t1"; gene_id "file_1_file_1_jg11733";
dsecASM438219v1_3	AUGUSTUS	intron	25667368	25667428	.	-	.	transcript_id "file_1_file_1_jg11733.t1"; gene_id "file_1_file_1_jg11733";
dsecASM438219v1_3	AUGUSTUS	transcript	25667210	25667525	.	-	.	transcript_id "file_1_file_1_jg11733.t1"; gene_id "file_1_file_1_jg11733"
dsecASM438219v1_3	AUGUSTUS	gene	25667210	25667525	.	-	.	jg11733
dsecASM438219v1_3	AUGUSTUS	CDS	25667429	25667525	0.98	-	0	transcript_id "file_1_file_1_jg11733.t1"; gene_id "file_1_file_1_jg11733";
dsecASM438219v1_3	AUGUSTUS	exon	25667429	25667525	.	-	.	transcript_id "file_1_file_1_jg11733.t1"; gene_id "file_1_file_1_jg11733";
dsecASM438219v1_3	AUGUSTUS	start_codon	25667523	25667525	.	-	0	transcript_id "file_1_file_1_jg11733.t1"; gene_id "file_1_file_1_jg11733";
dsecASM438219v1_1	AUGUSTUS	stop_codon	2959420	2959422	.	-	0	transcript_id "file_1_file_1_jg12423.t1"; gene_id "file_1_file_1_jg12423";
dsecASM438219v1_1	AUGUSTUS	CDS	2959420	2959786	1	-	1	transcript_id "file_1_file_1_jg12423.t1"; gene_id "file_1_file_1_jg12423";
dsecASM438219v1_1	AUGUSTUS	exon	2959420	2959786	.	-	.	transcript_id "file_1_file_1_jg12423.t1"; gene_id "file_1_file_1_jg12423";
dsecASM438219v1_1	AUGUSTUS	intron	2959787	2959888	.	-	.	transcript_id "file_1_file_1_jg12423.t1"; gene_id "file_1_file_1_jg12423";
dsecASM438219v1_1	AUGUSTUS	CDS	2959889	2961267	1	-	0	transcript_id "file_1_file_1_jg12423.t1"; gene_id "file_1_file_1_jg12423";
dsecASM438219v1_1	AUGUSTUS	exon	2959889	2961267	.	-	.	transcript_id "file_1_file_1_jg12423.t1"; gene_id "file_1_file_1_jg12423";
dsecASM438219v1_1	AUGUSTUS	intron	2961268	2961326	.	-	.	transcript_id "file_1_file_1_jg12423.t1"; gene_id "file_1_file_1_jg12423";
dsecASM438219v1_1	AUGUSTUS	transcript	2959420	2961425	.	-	.	transcript_id "file_1_file_1_jg12423.t1"; gene_id "file_1_file_1_jg12423"
dsecASM438219v1_1	AUGUSTUS	gene	2959420	2961425	.	-	.	jg12423
dsecASM438219v1_1	AUGUSTUS	CDS	2961327	2961425	1	-	0	transcript_id "file_1_file_1_jg12423.t1"; gene_id "file_1_file_1_jg12423";
dsecASM438219v1_1	AUGUSTUS	exon	2961327	2961425	.	-	.	transcript_id "file_1_file_1_jg12423.t1"; gene_id "file_1_file_1_jg12423";
dsecASM438219v1_1	AUGUSTUS	start_codon	2961423	2961425	.	-	0	transcript_id "file_1_file_1_jg12423.t1"; gene_id "file_1_file_1_jg12423";
dsecASM438219v1_1	AUGUSTUS	stop_codon	17905828	17905830	.	-	0	transcript_id "file_1_file_1_jg14638.t1"; gene_id "file_1_file_1_jg14638";
dsecASM438219v1_1	AUGUSTUS	CDS	17905828	17906802	1	-	0	transcript_id "file_1_file_1_jg14638.t1"; gene_id "file_1_file_1_jg14638";
dsecASM438219v1_1	AUGUSTUS	exon	17905828	17906802	.	-	.	transcript_id "file_1_file_1_jg14638.t1"; gene_id "file_1_file_1_jg14638";
dsecASM438219v1_1	AUGUSTUS	transcript	17905828	17906802	.	-	.	transcript_id "file_1_file_1_jg14638.t1"; gene_id "file_1_file_1_jg14638"
dsecASM438219v1_1	AUGUSTUS	gene	17905828	17906802	.	-	.	jg14638
dsecASM438219v1_1	AUGUSTUS	start_codon	17906800	17906802	.	-	0	transcript_id "file_1_file_1_jg14638.t1"; gene_id "file_1_file_1_jg14638";
dsecASM438219v1_3	AUGUSTUS	stop_codon	17782555	17782557	.	-	0	transcript_id "file_1_file_1_jg10561.t1"; gene_id "file_1_file_1_jg10561";
dsecASM438219v1_3	AUGUSTUS	CDS	17782555	17782797	1	-	0	transcript_id "file_1_file_1_jg10561.t1"; gene_id "file_1_file_1_jg10561";
dsecASM438219v1_3	AUGUSTUS	exon	17782555	17782797	.	-	.	transcript_id "file_1_file_1_jg10561.t1"; gene_id "file_1_file_1_jg10561";
dsecASM438219v1_3	AUGUSTUS	intron	17782798	17782864	.	-	.	transcript_id "file_1_file_1_jg10561.t1"; gene_id "file_1_file_1_jg10561";
dsecASM438219v1_3	AUGUSTUS	CDS	17782865	17784702	1	-	2	transcript_id "file_1_file_1_jg10561.t1"; gene_id "file_1_file_1_jg10561";
dsecASM438219v1_3	AUGUSTUS	exon	17782865	17784702	.	-	.	transcript_id "file_1_file_1_jg10561.t1"; gene_id "file_1_file_1_jg10561";
dsecASM438219v1_3	AUGUSTUS	intron	17784703	17785008	.	-	.	transcript_id "file_1_file_1_jg10561.t1"; gene_id "file_1_file_1_jg10561";
dsecASM438219v1_3	AUGUSTUS	CDS	17785009	17785480	1	-	0	transcript_id "file_1_file_1_jg10561.t1"; gene_id "file_1_file_1_jg10561";
dsecASM438219v1_3	AUGUSTUS	exon	17785009	17785480	.	-	.	transcript_id "file_1_file_1_jg10561.t1"; gene_id "file_1_file_1_jg10561";
dsecASM438219v1_3	AUGUSTUS	intron	17785481	17785603	.	-	.	transcript_id "file_1_file_1_jg10561.t1"; gene_id "file_1_file_1_jg10561";
dsecASM438219v1_3	AUGUSTUS	CDS	17785604	17785814	1	-	1	transcript_id "file_1_file_1_jg10561.t1"; gene_id "file_1_file_1_jg10561";
dsecASM438219v1_3	AUGUSTUS	exon	17785604	17785814	.	-	.	transcript_id "file_1_file_1_jg10561.t1"; gene_id "file_1_file_1_jg10561";
dsecASM438219v1_3	AUGUSTUS	intron	17785815	17785876	.	-	.	transcript_id "file_1_file_1_jg10561.t1"; gene_id "file_1_file_1_jg10561";
dsecASM438219v1_3	AUGUSTUS	transcript	17782555	17785917	.	-	.	transcript_id "file_1_file_1_jg10561.t1"; gene_id "file_1_file_1_jg10561"
dsecASM438219v1_3	AUGUSTUS	gene	17782555	17785917	.	-	.	jg10561
dsecASM438219v1_3	AUGUSTUS	CDS	17785877	17785917	1	-	0	transcript_id "file_1_file_1_jg10561.t1"; gene_id "file_1_file_1_jg10561";
dsecASM438219v1_3	AUGUSTUS	exon	17785877	17785917	.	-	.	transcript_id "file_1_file_1_jg10561.t1"; gene_id "file_1_file_1_jg10561";
dsecASM438219v1_3	AUGUSTUS	start_codon	17785915	17785917	.	-	0	transcript_id "file_1_file_1_jg10561.t1"; gene_id "file_1_file_1_jg10561";
dsecASM438219v1_2	AUGUSTUS	stop_codon	1659304	1659306	.	-	0	transcript_id "file_1_file_1_jg5934.t1"; gene_id "file_1_file_1_jg5934";
dsecASM438219v1_2	AUGUSTUS	CDS	1659304	1662062	1	-	2	transcript_id "file_1_file_1_jg5934.t1"; gene_id "file_1_file_1_jg5934";
dsecASM438219v1_2	AUGUSTUS	exon	1659304	1662062	.	-	.	transcript_id "file_1_file_1_jg5934.t1"; gene_id "file_1_file_1_jg5934";
dsecASM438219v1_2	AUGUSTUS	intron	1662063	1662118	.	-	.	transcript_id "file_1_file_1_jg5934.t1"; gene_id "file_1_file_1_jg5934";
dsecASM438219v1_2	AUGUSTUS	transcript	1659304	1663064	.	-	.	transcript_id "file_1_file_1_jg5934.t1"; gene_id "file_1_file_1_jg5934"
dsecASM438219v1_2	AUGUSTUS	gene	1659304	1663064	.	-	.	jg5934
dsecASM438219v1_2	AUGUSTUS	CDS	1662119	1663064	1	-	0	transcript_id "file_1_file_1_jg5934.t1"; gene_id "file_1_file_1_jg5934";
dsecASM438219v1_2	AUGUSTUS	exon	1662119	1663064	.	-	.	transcript_id "file_1_file_1_jg5934.t1"; gene_id "file_1_file_1_jg5934";
dsecASM438219v1_2	AUGUSTUS	start_codon	1663062	1663064	.	-	0	transcript_id "file_1_file_1_jg5934.t1"; gene_id "file_1_file_1_jg5934";
dsecASM438219v1_2	AUGUSTUS	start_codon	6047763	6047765	.	+	0	transcript_id "file_1_file_1_jg6498.t3"; gene_id "file_1_file_1_jg6498";
dsecASM438219v1_2	AUGUSTUS	CDS	6047763	6047890	1	+	0	transcript_id "file_1_file_1_jg6498.t3"; gene_id "file_1_file_1_jg6498";
dsecASM438219v1_2	AUGUSTUS	exon	6047763	6047890	.	+	.	transcript_id "file_1_file_1_jg6498.t3"; gene_id "file_1_file_1_jg6498";
dsecASM438219v1_2	AUGUSTUS	intron	6047891	6047960	.	+	.	transcript_id "file_1_file_1_jg6498.t3"; gene_id "file_1_file_1_jg6498";
dsecASM438219v1_2	AUGUSTUS	transcript	6047763	6048162	.	+	.	transcript_id "file_1_file_1_jg6498.t3"; gene_id "file_1_file_1_jg6498"
dsecASM438219v1_2	AUGUSTUS	CDS	6047961	6048162	1	+	1	transcript_id "file_1_file_1_jg6498.t3"; gene_id "file_1_file_1_jg6498";
dsecASM438219v1_2	AUGUSTUS	exon	6047961	6048162	.	+	.	transcript_id "file_1_file_1_jg6498.t3"; gene_id "file_1_file_1_jg6498";
dsecASM438219v1_2	AUGUSTUS	stop_codon	6048160	6048162	.	+	0	transcript_id "file_1_file_1_jg6498.t3"; gene_id "file_1_file_1_jg6498";
dsecASM438219v1_0	AUGUSTUS	start_codon	5824181	5824183	.	+	0	transcript_id "file_1_file_1_jg1054.t1"; gene_id "file_1_file_1_jg1054";
dsecASM438219v1_0	AUGUSTUS	CDS	5824181	5824211	0.49	+	0	transcript_id "file_1_file_1_jg1054.t1"; gene_id "file_1_file_1_jg1054";
dsecASM438219v1_0	AUGUSTUS	exon	5824181	5824211	.	+	.	transcript_id "file_1_file_1_jg1054.t1"; gene_id "file_1_file_1_jg1054";
dsecASM438219v1_0	AUGUSTUS	intron	5824212	5828467	.	+	.	transcript_id "file_1_file_1_jg1054.t1"; gene_id "file_1_file_1_jg1054";
dsecASM438219v1_0	AUGUSTUS	CDS	5828468	5828551	1	+	2	transcript_id "file_1_file_1_jg1054.t1"; gene_id "file_1_file_1_jg1054";
dsecASM438219v1_0	AUGUSTUS	exon	5828468	5828551	.	+	.	transcript_id "file_1_file_1_jg1054.t1"; gene_id "file_1_file_1_jg1054";
dsecASM438219v1_0	AUGUSTUS	intron	5828552	5828608	.	+	.	transcript_id "file_1_file_1_jg1054.t1"; gene_id "file_1_file_1_jg1054";
dsecASM438219v1_0	AUGUSTUS	CDS	5828609	5828770	1	+	2	transcript_id "file_1_file_1_jg1054.t1"; gene_id "file_1_file_1_jg1054";
dsecASM438219v1_0	AUGUSTUS	exon	5828609	5828770	.	+	.	transcript_id "file_1_file_1_jg1054.t1"; gene_id "file_1_file_1_jg1054";
dsecASM438219v1_0	AUGUSTUS	intron	5828771	5836554	.	+	.	transcript_id "file_1_file_1_jg1054.t1"; gene_id "file_1_file_1_jg1054";
dsecASM438219v1_0	AUGUSTUS	CDS	5836555	5837891	1	+	2	transcript_id "file_1_file_1_jg1054.t1"; gene_id "file_1_file_1_jg1054";
dsecASM438219v1_0	AUGUSTUS	exon	5836555	5837891	.	+	.	transcript_id "file_1_file_1_jg1054.t1"; gene_id "file_1_file_1_jg1054";
dsecASM438219v1_0	AUGUSTUS	intron	5837892	5837987	.	+	.	transcript_id "file_1_file_1_jg1054.t1"; gene_id "file_1_file_1_jg1054";
dsecASM438219v1_0	AUGUSTUS	transcript	5824181	5838470	.	+	.	transcript_id "file_1_file_1_jg1054.t1"; gene_id "file_1_file_1_jg1054"
dsecASM438219v1_0	AUGUSTUS	gene	5824181	5838470	.	+	.	jg1054
dsecASM438219v1_0	AUGUSTUS	CDS	5837988	5838470	1	+	0	transcript_id "file_1_file_1_jg1054.t1"; gene_id "file_1_file_1_jg1054";
dsecASM438219v1_0	AUGUSTUS	exon	5837988	5838470	.	+	.	transcript_id "file_1_file_1_jg1054.t1"; gene_id "file_1_file_1_jg1054";
dsecASM438219v1_0	AUGUSTUS	stop_codon	5838468	5838470	.	+	0	transcript_id "file_1_file_1_jg1054.t1"; gene_id "file_1_file_1_jg1054";
dsecASM438219v1_1	AUGUSTUS	stop_codon	19746643	19746645	.	-	0	transcript_id "file_1_file_1_jg14950.t1"; gene_id "file_1_file_1_jg14950";
dsecASM438219v1_1	AUGUSTUS	CDS	19746643	19746671	1	-	2	transcript_id "file_1_file_1_jg14950.t1"; gene_id "file_1_file_1_jg14950";
dsecASM438219v1_1	AUGUSTUS	exon	19746643	19746671	.	-	.	transcript_id "file_1_file_1_jg14950.t1"; gene_id "file_1_file_1_jg14950";
dsecASM438219v1_1	AUGUSTUS	intron	19746672	19748656	.	-	.	transcript_id "file_1_file_1_jg14950.t1"; gene_id "file_1_file_1_jg14950";
dsecASM438219v1_1	AUGUSTUS	CDS	19748657	19748935	0.9	-	2	transcript_id "file_1_file_1_jg14950.t1"; gene_id "file_1_file_1_jg14950";
dsecASM438219v1_1	AUGUSTUS	exon	19748657	19748935	.	-	.	transcript_id "file_1_file_1_jg14950.t1"; gene_id "file_1_file_1_jg14950";
dsecASM438219v1_1	AUGUSTUS	intron	19748936	19749091	.	-	.	transcript_id "file_1_file_1_jg14950.t1"; gene_id "file_1_file_1_jg14950";
dsecASM438219v1_1	AUGUSTUS	CDS	19749092	19749459	0.9	-	1	transcript_id "file_1_file_1_jg14950.t1"; gene_id "file_1_file_1_jg14950";
dsecASM438219v1_1	AUGUSTUS	exon	19749092	19749459	.	-	.	transcript_id "file_1_file_1_jg14950.t1"; gene_id "file_1_file_1_jg14950";
dsecASM438219v1_1	AUGUSTUS	intron	19749460	19749705	.	-	.	transcript_id "file_1_file_1_jg14950.t1"; gene_id "file_1_file_1_jg14950";
dsecASM438219v1_1	AUGUSTUS	CDS	19749706	19749785	1	-	0	transcript_id "file_1_file_1_jg14950.t1"; gene_id "file_1_file_1_jg14950";
dsecASM438219v1_1	AUGUSTUS	exon	19749706	19749785	.	-	.	transcript_id "file_1_file_1_jg14950.t1"; gene_id "file_1_file_1_jg14950";
dsecASM438219v1_1	AUGUSTUS	intron	19749786	19749970	.	-	.	transcript_id "file_1_file_1_jg14950.t1"; gene_id "file_1_file_1_jg14950";
dsecASM438219v1_1	AUGUSTUS	CDS	19749971	19750202	1	-	1	transcript_id "file_1_file_1_jg14950.t1"; gene_id "file_1_file_1_jg14950";
dsecASM438219v1_1	AUGUSTUS	exon	19749971	19750202	.	-	.	transcript_id "file_1_file_1_jg14950.t1"; gene_id "file_1_file_1_jg14950";
dsecASM438219v1_1	AUGUSTUS	intron	19750203	19750262	.	-	.	transcript_id "file_1_file_1_jg14950.t1"; gene_id "file_1_file_1_jg14950";
dsecASM438219v1_1	AUGUSTUS	CDS	19750263	19750427	1	-	1	transcript_id "file_1_file_1_jg14950.t1"; gene_id "file_1_file_1_jg14950";
dsecASM438219v1_1	AUGUSTUS	exon	19750263	19750427	.	-	.	transcript_id "file_1_file_1_jg14950.t1"; gene_id "file_1_file_1_jg14950";
dsecASM438219v1_1	AUGUSTUS	intron	19750428	19750730	.	-	.	transcript_id "file_1_file_1_jg14950.t1"; gene_id "file_1_file_1_jg14950";
dsecASM438219v1_1	AUGUSTUS	CDS	19750731	19750857	1	-	2	transcript_id "file_1_file_1_jg14950.t1"; gene_id "file_1_file_1_jg14950";
dsecASM438219v1_1	AUGUSTUS	exon	19750731	19750857	.	-	.	transcript_id "file_1_file_1_jg14950.t1"; gene_id "file_1_file_1_jg14950";
dsecASM438219v1_1	AUGUSTUS	intron	19750858	19752840	.	-	.	transcript_id "file_1_file_1_jg14950.t1"; gene_id "file_1_file_1_jg14950";
dsecASM438219v1_1	AUGUSTUS	CDS	19752841	19752893	1	-	1	transcript_id "file_1_file_1_jg14950.t1"; gene_id "file_1_file_1_jg14950";
dsecASM438219v1_1	AUGUSTUS	exon	19752841	19752893	.	-	.	transcript_id "file_1_file_1_jg14950.t1"; gene_id "file_1_file_1_jg14950";
dsecASM438219v1_1	AUGUSTUS	intron	19752894	19753065	.	-	.	transcript_id "file_1_file_1_jg14950.t1"; gene_id "file_1_file_1_jg14950";
dsecASM438219v1_1	AUGUSTUS	CDS	19753066	19753208	1	-	0	transcript_id "file_1_file_1_jg14950.t1"; gene_id "file_1_file_1_jg14950";
dsecASM438219v1_1	AUGUSTUS	exon	19753066	19753208	.	-	.	transcript_id "file_1_file_1_jg14950.t1"; gene_id "file_1_file_1_jg14950";
dsecASM438219v1_1	AUGUSTUS	intron	19753209	19759559	.	-	.	transcript_id "file_1_file_1_jg14950.t1"; gene_id "file_1_file_1_jg14950";
dsecASM438219v1_1	AUGUSTUS	CDS	19759560	19759664	1	-	0	transcript_id "file_1_file_1_jg14950.t1"; gene_id "file_1_file_1_jg14950";
dsecASM438219v1_1	AUGUSTUS	exon	19759560	19759664	.	-	.	transcript_id "file_1_file_1_jg14950.t1"; gene_id "file_1_file_1_jg14950";
dsecASM438219v1_1	AUGUSTUS	intron	19759665	19760350	.	-	.	transcript_id "file_1_file_1_jg14950.t1"; gene_id "file_1_file_1_jg14950";
dsecASM438219v1_1	AUGUSTUS	CDS	19760351	19760613	1	-	2	transcript_id "file_1_file_1_jg14950.t1"; gene_id "file_1_file_1_jg14950";
dsecASM438219v1_1	AUGUSTUS	exon	19760351	19760613	.	-	.	transcript_id "file_1_file_1_jg14950.t1"; gene_id "file_1_file_1_jg14950";
dsecASM438219v1_1	AUGUSTUS	intron	19760614	19761148	.	-	.	transcript_id "file_1_file_1_jg14950.t1"; gene_id "file_1_file_1_jg14950";
dsecASM438219v1_1	AUGUSTUS	CDS	19761149	19761278	1	-	0	transcript_id "file_1_file_1_jg14950.t1"; gene_id "file_1_file_1_jg14950";
dsecASM438219v1_1	AUGUSTUS	exon	19761149	19761278	.	-	.	transcript_id "file_1_file_1_jg14950.t1"; gene_id "file_1_file_1_jg14950";
dsecASM438219v1_1	AUGUSTUS	intron	19761279	19771072	.	-	.	transcript_id "file_1_file_1_jg14950.t1"; gene_id "file_1_file_1_jg14950";
dsecASM438219v1_1	AUGUSTUS	CDS	19771073	19771168	1	-	0	transcript_id "file_1_file_1_jg14950.t1"; gene_id "file_1_file_1_jg14950";
dsecASM438219v1_1	AUGUSTUS	exon	19771073	19771168	.	-	.	transcript_id "file_1_file_1_jg14950.t1"; gene_id "file_1_file_1_jg14950";
dsecASM438219v1_1	AUGUSTUS	intron	19771169	19777978	.	-	.	transcript_id "file_1_file_1_jg14950.t1"; gene_id "file_1_file_1_jg14950";
dsecASM438219v1_1	AUGUSTUS	transcript	19746643	19778410	.	-	.	transcript_id "file_1_file_1_jg14950.t1"; gene_id "file_1_file_1_jg14950"
dsecASM438219v1_1	AUGUSTUS	gene	19746643	19778410	.	-	.	jg14950
dsecASM438219v1_1	AUGUSTUS	CDS	19777979	19778410	0.99	-	0	transcript_id "file_1_file_1_jg14950.t1"; gene_id "file_1_file_1_jg14950";
dsecASM438219v1_1	AUGUSTUS	exon	19777979	19778410	.	-	.	transcript_id "file_1_file_1_jg14950.t1"; gene_id "file_1_file_1_jg14950";
dsecASM438219v1_1	AUGUSTUS	start_codon	19778408	19778410	.	-	0	transcript_id "file_1_file_1_jg14950.t1"; gene_id "file_1_file_1_jg14950";
dsecASM438219v1_0	AUGUSTUS	start_codon	9128951	9128953	.	+	0	transcript_id "file_1_file_1_jg1514.t1"; gene_id "file_1_file_1_jg1514";
dsecASM438219v1_0	AUGUSTUS	CDS	9128951	9129102	0.92	+	0	transcript_id "file_1_file_1_jg1514.t1"; gene_id "file_1_file_1_jg1514";
dsecASM438219v1_0	AUGUSTUS	exon	9128951	9129102	.	+	.	transcript_id "file_1_file_1_jg1514.t1"; gene_id "file_1_file_1_jg1514";
dsecASM438219v1_0	AUGUSTUS	intron	9129103	9129155	.	+	.	transcript_id "file_1_file_1_jg1514.t1"; gene_id "file_1_file_1_jg1514";
dsecASM438219v1_0	AUGUSTUS	CDS	9129156	9129497	1	+	1	transcript_id "file_1_file_1_jg1514.t1"; gene_id "file_1_file_1_jg1514";
dsecASM438219v1_0	AUGUSTUS	exon	9129156	9129497	.	+	.	transcript_id "file_1_file_1_jg1514.t1"; gene_id "file_1_file_1_jg1514";
dsecASM438219v1_0	AUGUSTUS	intron	9129498	9129550	.	+	.	transcript_id "file_1_file_1_jg1514.t1"; gene_id "file_1_file_1_jg1514";
dsecASM438219v1_0	AUGUSTUS	CDS	9129551	9129833	0.83	+	1	transcript_id "file_1_file_1_jg1514.t1"; gene_id "file_1_file_1_jg1514";
dsecASM438219v1_0	AUGUSTUS	exon	9129551	9129833	.	+	.	transcript_id "file_1_file_1_jg1514.t1"; gene_id "file_1_file_1_jg1514";
dsecASM438219v1_0	AUGUSTUS	intron	9129834	9129895	.	+	.	transcript_id "file_1_file_1_jg1514.t1"; gene_id "file_1_file_1_jg1514";
dsecASM438219v1_0	AUGUSTUS	CDS	9129896	9130134	1	+	0	transcript_id "file_1_file_1_jg1514.t1"; gene_id "file_1_file_1_jg1514";
dsecASM438219v1_0	AUGUSTUS	exon	9129896	9130134	.	+	.	transcript_id "file_1_file_1_jg1514.t1"; gene_id "file_1_file_1_jg1514";
dsecASM438219v1_0	AUGUSTUS	intron	9130135	9130220	.	+	.	transcript_id "file_1_file_1_jg1514.t1"; gene_id "file_1_file_1_jg1514";
dsecASM438219v1_0	AUGUSTUS	CDS	9130221	9130919	1	+	1	transcript_id "file_1_file_1_jg1514.t1"; gene_id "file_1_file_1_jg1514";
dsecASM438219v1_0	AUGUSTUS	exon	9130221	9130919	.	+	.	transcript_id "file_1_file_1_jg1514.t1"; gene_id "file_1_file_1_jg1514";
dsecASM438219v1_0	AUGUSTUS	intron	9130920	9131049	.	+	.	transcript_id "file_1_file_1_jg1514.t1"; gene_id "file_1_file_1_jg1514";
dsecASM438219v1_0	AUGUSTUS	transcript	9128951	9131152	.	+	.	transcript_id "file_1_file_1_jg1514.t1"; gene_id "file_1_file_1_jg1514"
dsecASM438219v1_0	AUGUSTUS	gene	9128951	9131152	.	+	.	jg1514
dsecASM438219v1_0	AUGUSTUS	CDS	9131050	9131152	1	+	1	transcript_id "file_1_file_1_jg1514.t1"; gene_id "file_1_file_1_jg1514";
dsecASM438219v1_0	AUGUSTUS	exon	9131050	9131152	.	+	.	transcript_id "file_1_file_1_jg1514.t1"; gene_id "file_1_file_1_jg1514";
dsecASM438219v1_0	AUGUSTUS	stop_codon	9131150	9131152	.	+	0	transcript_id "file_1_file_1_jg1514.t1"; gene_id "file_1_file_1_jg1514";
dsecASM438219v1_0	AUGUSTUS	stop_codon	15007607	15007609	.	-	0	transcript_id "file_1_file_1_jg2249.t1"; gene_id "file_1_file_1_jg2249";
dsecASM438219v1_0	AUGUSTUS	CDS	15007607	15008344	1	-	0	transcript_id "file_1_file_1_jg2249.t1"; gene_id "file_1_file_1_jg2249";
dsecASM438219v1_0	AUGUSTUS	exon	15007607	15008344	.	-	.	transcript_id "file_1_file_1_jg2249.t1"; gene_id "file_1_file_1_jg2249";
dsecASM438219v1_0	AUGUSTUS	transcript	15007607	15008344	.	-	.	transcript_id "file_1_file_1_jg2249.t1"; gene_id "file_1_file_1_jg2249"
dsecASM438219v1_0	AUGUSTUS	gene	15007607	15008344	.	-	.	jg2249
dsecASM438219v1_0	AUGUSTUS	start_codon	15008342	15008344	.	-	0	transcript_id "file_1_file_1_jg2249.t1"; gene_id "file_1_file_1_jg2249";
dsecASM438219v1_2	AUGUSTUS	start_codon	22207819	22207821	.	+	0	transcript_id "file_1_file_1_jg8515.t1"; gene_id "file_1_file_1_jg8515";
dsecASM438219v1_2	AUGUSTUS	CDS	22207819	22208082	0.99	+	0	transcript_id "file_1_file_1_jg8515.t1"; gene_id "file_1_file_1_jg8515";
dsecASM438219v1_2	AUGUSTUS	exon	22207819	22208082	.	+	.	transcript_id "file_1_file_1_jg8515.t1"; gene_id "file_1_file_1_jg8515";
dsecASM438219v1_2	AUGUSTUS	intron	22208083	22211903	.	+	.	transcript_id "file_1_file_1_jg8515.t1"; gene_id "file_1_file_1_jg8515";
dsecASM438219v1_2	AUGUSTUS	transcript	22207819	22212029	.	+	.	transcript_id "file_1_file_1_jg8515.t1"; gene_id "file_1_file_1_jg8515"
dsecASM438219v1_2	AUGUSTUS	gene	22207819	22212029	.	+	.	jg8515
dsecASM438219v1_2	AUGUSTUS	CDS	22211904	22212029	0.98	+	0	transcript_id "file_1_file_1_jg8515.t1"; gene_id "file_1_file_1_jg8515";
dsecASM438219v1_2	AUGUSTUS	exon	22211904	22212029	.	+	.	transcript_id "file_1_file_1_jg8515.t1"; gene_id "file_1_file_1_jg8515";
dsecASM438219v1_2	AUGUSTUS	stop_codon	22212027	22212029	.	+	0	transcript_id "file_1_file_1_jg8515.t1"; gene_id "file_1_file_1_jg8515";
dsecASM438219v1_0	AUGUSTUS	start_codon	4382802	4382804	.	+	0	transcript_id "file_1_file_1_jg879.t1"; gene_id "file_1_file_1_jg879";
dsecASM438219v1_0	AUGUSTUS	CDS	4382802	4382823	1	+	0	transcript_id "file_1_file_1_jg879.t1"; gene_id "file_1_file_1_jg879";
dsecASM438219v1_0	AUGUSTUS	exon	4382802	4382823	.	+	.	transcript_id "file_1_file_1_jg879.t1"; gene_id "file_1_file_1_jg879";
dsecASM438219v1_0	AUGUSTUS	intron	4382824	4382885	.	+	.	transcript_id "file_1_file_1_jg879.t1"; gene_id "file_1_file_1_jg879";
dsecASM438219v1_0	AUGUSTUS	CDS	4382886	4383127	1	+	2	transcript_id "file_1_file_1_jg879.t1"; gene_id "file_1_file_1_jg879";
dsecASM438219v1_0	AUGUSTUS	exon	4382886	4383127	.	+	.	transcript_id "file_1_file_1_jg879.t1"; gene_id "file_1_file_1_jg879";
dsecASM438219v1_0	AUGUSTUS	intron	4383128	4383183	.	+	.	transcript_id "file_1_file_1_jg879.t1"; gene_id "file_1_file_1_jg879";
dsecASM438219v1_0	AUGUSTUS	CDS	4383184	4384049	1	+	0	transcript_id "file_1_file_1_jg879.t1"; gene_id "file_1_file_1_jg879";
dsecASM438219v1_0	AUGUSTUS	exon	4383184	4384049	.	+	.	transcript_id "file_1_file_1_jg879.t1"; gene_id "file_1_file_1_jg879";
dsecASM438219v1_0	AUGUSTUS	intron	4384050	4384107	.	+	.	transcript_id "file_1_file_1_jg879.t1"; gene_id "file_1_file_1_jg879";
dsecASM438219v1_0	AUGUSTUS	transcript	4382802	4384636	.	+	.	transcript_id "file_1_file_1_jg879.t1"; gene_id "file_1_file_1_jg879"
dsecASM438219v1_0	AUGUSTUS	gene	4382802	4384636	.	+	.	jg879
dsecASM438219v1_0	AUGUSTUS	CDS	4384108	4384636	1	+	1	transcript_id "file_1_file_1_jg879.t1"; gene_id "file_1_file_1_jg879";
dsecASM438219v1_0	AUGUSTUS	exon	4384108	4384636	.	+	.	transcript_id "file_1_file_1_jg879.t1"; gene_id "file_1_file_1_jg879";
dsecASM438219v1_0	AUGUSTUS	stop_codon	4384634	4384636	.	+	0	transcript_id "file_1_file_1_jg879.t1"; gene_id "file_1_file_1_jg879";
dsecASM438219v1_5	AUGUSTUS	stop_codon	17230577	17230579	.	-	0	transcript_id "file_1_file_1_jg5028.t1"; gene_id "file_1_file_1_jg5028";
dsecASM438219v1_5	AUGUSTUS	CDS	17230577	17230783	0.96	-	0	transcript_id "file_1_file_1_jg5028.t1"; gene_id "file_1_file_1_jg5028";
dsecASM438219v1_5	AUGUSTUS	exon	17230577	17230783	.	-	.	transcript_id "file_1_file_1_jg5028.t1"; gene_id "file_1_file_1_jg5028";
dsecASM438219v1_5	AUGUSTUS	transcript	17230577	17230783	.	-	.	transcript_id "file_1_file_1_jg5028.t1"; gene_id "file_1_file_1_jg5028"
dsecASM438219v1_5	AUGUSTUS	gene	17230577	17230783	.	-	.	jg5028
dsecASM438219v1_5	AUGUSTUS	start_codon	17230781	17230783	.	-	0	transcript_id "file_1_file_1_jg5028.t1"; gene_id "file_1_file_1_jg5028";
dsecASM438219v1_0	AUGUSTUS	stop_codon	6257394	6257396	.	-	0	transcript_id "file_1_file_1_jg1124.t1"; gene_id "file_1_file_1_jg1124";
dsecASM438219v1_0	AUGUSTUS	CDS	6257394	6257538	1	-	1	transcript_id "file_1_file_1_jg1124.t1"; gene_id "file_1_file_1_jg1124";
dsecASM438219v1_0	AUGUSTUS	exon	6257394	6257538	.	-	.	transcript_id "file_1_file_1_jg1124.t1"; gene_id "file_1_file_1_jg1124";
dsecASM438219v1_0	AUGUSTUS	intron	6257539	6257590	.	-	.	transcript_id "file_1_file_1_jg1124.t1"; gene_id "file_1_file_1_jg1124";
dsecASM438219v1_0	AUGUSTUS	CDS	6257591	6258226	0.99	-	1	transcript_id "file_1_file_1_jg1124.t1"; gene_id "file_1_file_1_jg1124";
dsecASM438219v1_0	AUGUSTUS	exon	6257591	6258226	.	-	.	transcript_id "file_1_file_1_jg1124.t1"; gene_id "file_1_file_1_jg1124";
dsecASM438219v1_0	AUGUSTUS	intron	6258227	6258278	.	-	.	transcript_id "file_1_file_1_jg1124.t1"; gene_id "file_1_file_1_jg1124";
dsecASM438219v1_0	AUGUSTUS	CDS	6258279	6258304	0.98	-	0	transcript_id "file_1_file_1_jg1124.t1"; gene_id "file_1_file_1_jg1124";
dsecASM438219v1_0	AUGUSTUS	exon	6258279	6258304	.	-	.	transcript_id "file_1_file_1_jg1124.t1"; gene_id "file_1_file_1_jg1124";
dsecASM438219v1_0	AUGUSTUS	intron	6258305	6258462	.	-	.	transcript_id "file_1_file_1_jg1124.t1"; gene_id "file_1_file_1_jg1124";
dsecASM438219v1_0	AUGUSTUS	transcript	6257394	6258465	.	-	.	transcript_id "file_1_file_1_jg1124.t1"; gene_id "file_1_file_1_jg1124"
dsecASM438219v1_0	AUGUSTUS	gene	6257394	6258465	.	-	.	jg1124
dsecASM438219v1_0	AUGUSTUS	CDS	6258463	6258465	0.6	-	0	transcript_id "file_1_file_1_jg1124.t1"; gene_id "file_1_file_1_jg1124";
dsecASM438219v1_0	AUGUSTUS	exon	6258463	6258465	.	-	.	transcript_id "file_1_file_1_jg1124.t1"; gene_id "file_1_file_1_jg1124";
dsecASM438219v1_0	AUGUSTUS	start_codon	6258463	6258465	.	-	0	transcript_id "file_1_file_1_jg1124.t1"; gene_id "file_1_file_1_jg1124";
dsecASM438219v1_3	AUGUSTUS	start_codon	19382104	19382106	.	+	0	transcript_id "file_1_file_1_jg10774.t1"; gene_id "file_1_file_1_jg10774";
dsecASM438219v1_3	AUGUSTUS	CDS	19382104	19383015	1	+	0	transcript_id "file_1_file_1_jg10774.t1"; gene_id "file_1_file_1_jg10774";
dsecASM438219v1_3	AUGUSTUS	exon	19382104	19383015	.	+	.	transcript_id "file_1_file_1_jg10774.t1"; gene_id "file_1_file_1_jg10774";
dsecASM438219v1_3	AUGUSTUS	intron	19383016	19383311	.	+	.	transcript_id "file_1_file_1_jg10774.t1"; gene_id "file_1_file_1_jg10774";
dsecASM438219v1_3	AUGUSTUS	transcript	19382104	19385312	.	+	.	transcript_id "file_1_file_1_jg10774.t1"; gene_id "file_1_file_1_jg10774"
dsecASM438219v1_3	AUGUSTUS	gene	19382104	19385312	.	+	.	jg10774
dsecASM438219v1_3	AUGUSTUS	CDS	19383312	19385312	1	+	0	transcript_id "file_1_file_1_jg10774.t1"; gene_id "file_1_file_1_jg10774";
dsecASM438219v1_3	AUGUSTUS	exon	19383312	19385312	.	+	.	transcript_id "file_1_file_1_jg10774.t1"; gene_id "file_1_file_1_jg10774";
dsecASM438219v1_3	AUGUSTUS	stop_codon	19385310	19385312	.	+	0	transcript_id "file_1_file_1_jg10774.t1"; gene_id "file_1_file_1_jg10774";
dsecASM438219v1_3	AUGUSTUS	start_codon	17329156	17329158	.	+	0	transcript_id "file_1_file_1_jg10502.t1"; gene_id "file_1_file_1_jg10502";
dsecASM438219v1_3	AUGUSTUS	CDS	17329156	17330226	0.61	+	0	transcript_id "file_1_file_1_jg10502.t1"; gene_id "file_1_file_1_jg10502";
dsecASM438219v1_3	AUGUSTUS	exon	17329156	17330226	.	+	.	transcript_id "file_1_file_1_jg10502.t1"; gene_id "file_1_file_1_jg10502";
dsecASM438219v1_3	AUGUSTUS	transcript	17329156	17330226	.	+	.	transcript_id "file_1_file_1_jg10502.t1"; gene_id "file_1_file_1_jg10502"
dsecASM438219v1_3	AUGUSTUS	gene	17329156	17330226	.	+	.	jg10502
dsecASM438219v1_3	AUGUSTUS	stop_codon	17330224	17330226	.	+	0	transcript_id "file_1_file_1_jg10502.t1"; gene_id "file_1_file_1_jg10502";
dsecASM438219v1_2	AUGUSTUS	stop_codon	18629827	18629829	.	-	0	transcript_id "file_1_file_1_jg8029.t1"; gene_id "file_1_file_1_jg8029";
dsecASM438219v1_2	AUGUSTUS	CDS	18629827	18629945	1	-	2	transcript_id "file_1_file_1_jg8029.t1"; gene_id "file_1_file_1_jg8029";
dsecASM438219v1_2	AUGUSTUS	exon	18629827	18629945	.	-	.	transcript_id "file_1_file_1_jg8029.t1"; gene_id "file_1_file_1_jg8029";
dsecASM438219v1_2	AUGUSTUS	intron	18629946	18630009	.	-	.	transcript_id "file_1_file_1_jg8029.t1"; gene_id "file_1_file_1_jg8029";
dsecASM438219v1_2	AUGUSTUS	transcript	18629827	18630973	.	-	.	transcript_id "file_1_file_1_jg8029.t1"; gene_id "file_1_file_1_jg8029"
dsecASM438219v1_2	AUGUSTUS	gene	18629827	18630973	.	-	.	jg8029
dsecASM438219v1_2	AUGUSTUS	CDS	18630010	18630973	1	-	0	transcript_id "file_1_file_1_jg8029.t1"; gene_id "file_1_file_1_jg8029";
dsecASM438219v1_2	AUGUSTUS	exon	18630010	18630973	.	-	.	transcript_id "file_1_file_1_jg8029.t1"; gene_id "file_1_file_1_jg8029";
dsecASM438219v1_2	AUGUSTUS	start_codon	18630971	18630973	.	-	0	transcript_id "file_1_file_1_jg8029.t1"; gene_id "file_1_file_1_jg8029";
dsecASM438219v1_1	AUGUSTUS	stop_codon	7468652	7468654	.	-	0	transcript_id "file_1_file_1_jg13131.t1"; gene_id "file_1_file_1_jg13131";
dsecASM438219v1_1	AUGUSTUS	CDS	7468652	7469295	1	-	2	transcript_id "file_1_file_1_jg13131.t1"; gene_id "file_1_file_1_jg13131";
dsecASM438219v1_1	AUGUSTUS	exon	7468652	7469295	.	-	.	transcript_id "file_1_file_1_jg13131.t1"; gene_id "file_1_file_1_jg13131";
dsecASM438219v1_1	AUGUSTUS	intron	7469296	7469351	.	-	.	transcript_id "file_1_file_1_jg13131.t1"; gene_id "file_1_file_1_jg13131";
dsecASM438219v1_1	AUGUSTUS	CDS	7469352	7469523	1	-	0	transcript_id "file_1_file_1_jg13131.t1"; gene_id "file_1_file_1_jg13131";
dsecASM438219v1_1	AUGUSTUS	exon	7469352	7469523	.	-	.	transcript_id "file_1_file_1_jg13131.t1"; gene_id "file_1_file_1_jg13131";
dsecASM438219v1_1	AUGUSTUS	intron	7469524	7469579	.	-	.	transcript_id "file_1_file_1_jg13131.t1"; gene_id "file_1_file_1_jg13131";
dsecASM438219v1_1	AUGUSTUS	CDS	7469580	7469952	1	-	1	transcript_id "file_1_file_1_jg13131.t1"; gene_id "file_1_file_1_jg13131";
dsecASM438219v1_1	AUGUSTUS	exon	7469580	7469952	.	-	.	transcript_id "file_1_file_1_jg13131.t1"; gene_id "file_1_file_1_jg13131";
dsecASM438219v1_1	AUGUSTUS	intron	7469953	7470341	.	-	.	transcript_id "file_1_file_1_jg13131.t1"; gene_id "file_1_file_1_jg13131";
dsecASM438219v1_1	AUGUSTUS	transcript	7468652	7470553	.	-	.	transcript_id "file_1_file_1_jg13131.t1"; gene_id "file_1_file_1_jg13131"
dsecASM438219v1_1	AUGUSTUS	gene	7468652	7470553	.	-	.	jg13131
dsecASM438219v1_1	AUGUSTUS	CDS	7470342	7470553	1	-	0	transcript_id "file_1_file_1_jg13131.t1"; gene_id "file_1_file_1_jg13131";
dsecASM438219v1_1	AUGUSTUS	exon	7470342	7470553	.	-	.	transcript_id "file_1_file_1_jg13131.t1"; gene_id "file_1_file_1_jg13131";
dsecASM438219v1_1	AUGUSTUS	start_codon	7470551	7470553	.	-	0	transcript_id "file_1_file_1_jg13131.t1"; gene_id "file_1_file_1_jg13131";
dsecASM438219v1_2	AUGUSTUS	start_codon	4018695	4018697	.	+	0	transcript_id "file_1_file_1_jg6236.t1"; gene_id "file_1_file_1_jg6236";
dsecASM438219v1_2	AUGUSTUS	CDS	4018695	4018805	0.96	+	0	transcript_id "file_1_file_1_jg6236.t1"; gene_id "file_1_file_1_jg6236";
dsecASM438219v1_2	AUGUSTUS	exon	4018695	4018805	.	+	.	transcript_id "file_1_file_1_jg6236.t1"; gene_id "file_1_file_1_jg6236";
dsecASM438219v1_2	AUGUSTUS	intron	4018806	4018937	.	+	.	transcript_id "file_1_file_1_jg6236.t1"; gene_id "file_1_file_1_jg6236";
dsecASM438219v1_2	AUGUSTUS	CDS	4018938	4018969	0.96	+	0	transcript_id "file_1_file_1_jg6236.t1"; gene_id "file_1_file_1_jg6236";
dsecASM438219v1_2	AUGUSTUS	exon	4018938	4018969	.	+	.	transcript_id "file_1_file_1_jg6236.t1"; gene_id "file_1_file_1_jg6236";
dsecASM438219v1_2	AUGUSTUS	intron	4018970	4019032	.	+	.	transcript_id "file_1_file_1_jg6236.t1"; gene_id "file_1_file_1_jg6236";
dsecASM438219v1_2	AUGUSTUS	CDS	4019033	4019759	1	+	1	transcript_id "file_1_file_1_jg6236.t1"; gene_id "file_1_file_1_jg6236";
dsecASM438219v1_2	AUGUSTUS	exon	4019033	4019759	.	+	.	transcript_id "file_1_file_1_jg6236.t1"; gene_id "file_1_file_1_jg6236";
dsecASM438219v1_2	AUGUSTUS	intron	4019760	4019818	.	+	.	transcript_id "file_1_file_1_jg6236.t1"; gene_id "file_1_file_1_jg6236";
dsecASM438219v1_2	AUGUSTUS	transcript	4018695	4020553	.	+	.	transcript_id "file_1_file_1_jg6236.t1"; gene_id "file_1_file_1_jg6236"
dsecASM438219v1_2	AUGUSTUS	gene	4018695	4020553	.	+	.	jg6236
dsecASM438219v1_2	AUGUSTUS	CDS	4019819	4020553	1	+	0	transcript_id "file_1_file_1_jg6236.t1"; gene_id "file_1_file_1_jg6236";
dsecASM438219v1_2	AUGUSTUS	exon	4019819	4020553	.	+	.	transcript_id "file_1_file_1_jg6236.t1"; gene_id "file_1_file_1_jg6236";
dsecASM438219v1_2	AUGUSTUS	stop_codon	4020551	4020553	.	+	0	transcript_id "file_1_file_1_jg6236.t1"; gene_id "file_1_file_1_jg6236";
dsecASM438219v1_3	AUGUSTUS	stop_codon	5214744	5214746	.	-	0	transcript_id "file_1_file_1_jg8974.t2"; gene_id "file_1_file_1_jg8974";
dsecASM438219v1_3	AUGUSTUS	CDS	5214744	5215305	1	-	1	transcript_id "file_1_file_1_jg8974.t2"; gene_id "file_1_file_1_jg8974";
dsecASM438219v1_3	AUGUSTUS	exon	5214744	5215305	.	-	.	transcript_id "file_1_file_1_jg8974.t2"; gene_id "file_1_file_1_jg8974";
dsecASM438219v1_3	AUGUSTUS	intron	5215306	5215361	.	-	.	transcript_id "file_1_file_1_jg8974.t2"; gene_id "file_1_file_1_jg8974";
dsecASM438219v1_3	AUGUSTUS	CDS	5215362	5215610	1	-	1	transcript_id "file_1_file_1_jg8974.t2"; gene_id "file_1_file_1_jg8974";
dsecASM438219v1_3	AUGUSTUS	exon	5215362	5215610	.	-	.	transcript_id "file_1_file_1_jg8974.t2"; gene_id "file_1_file_1_jg8974";
dsecASM438219v1_3	AUGUSTUS	intron	5215611	5215665	.	-	.	transcript_id "file_1_file_1_jg8974.t2"; gene_id "file_1_file_1_jg8974";
dsecASM438219v1_3	AUGUSTUS	CDS	5215666	5216732	1	-	0	transcript_id "file_1_file_1_jg8974.t2"; gene_id "file_1_file_1_jg8974";
dsecASM438219v1_3	AUGUSTUS	exon	5215666	5216732	.	-	.	transcript_id "file_1_file_1_jg8974.t2"; gene_id "file_1_file_1_jg8974";
dsecASM438219v1_3	AUGUSTUS	intron	5216733	5216797	.	-	.	transcript_id "file_1_file_1_jg8974.t2"; gene_id "file_1_file_1_jg8974";
dsecASM438219v1_3	AUGUSTUS	CDS	5216798	5216876	1	-	1	transcript_id "file_1_file_1_jg8974.t2"; gene_id "file_1_file_1_jg8974";
dsecASM438219v1_3	AUGUSTUS	exon	5216798	5216876	.	-	.	transcript_id "file_1_file_1_jg8974.t2"; gene_id "file_1_file_1_jg8974";
dsecASM438219v1_3	AUGUSTUS	intron	5216877	5217314	.	-	.	transcript_id "file_1_file_1_jg8974.t2"; gene_id "file_1_file_1_jg8974";
dsecASM438219v1_3	AUGUSTUS	transcript	5214744	5217346	.	-	.	transcript_id "file_1_file_1_jg8974.t2"; gene_id "file_1_file_1_jg8974"
dsecASM438219v1_3	AUGUSTUS	gene	5214744	5217346	.	-	.	jg8974
dsecASM438219v1_3	AUGUSTUS	CDS	5217315	5217346	1	-	0	transcript_id "file_1_file_1_jg8974.t2"; gene_id "file_1_file_1_jg8974";
dsecASM438219v1_3	AUGUSTUS	exon	5217315	5217346	.	-	.	transcript_id "file_1_file_1_jg8974.t2"; gene_id "file_1_file_1_jg8974";
dsecASM438219v1_3	AUGUSTUS	start_codon	5217344	5217346	.	-	0	transcript_id "file_1_file_1_jg8974.t2"; gene_id "file_1_file_1_jg8974";
dsecASM438219v1_3	AUGUSTUS	start_codon	16445946	16445948	.	+	0	transcript_id "file_1_file_1_jg10363.t3"; gene_id "file_1_file_1_jg10363";
dsecASM438219v1_3	AUGUSTUS	CDS	16445946	16446516	1	+	0	transcript_id "file_1_file_1_jg10363.t3"; gene_id "file_1_file_1_jg10363";
dsecASM438219v1_3	AUGUSTUS	exon	16445946	16446516	.	+	.	transcript_id "file_1_file_1_jg10363.t3"; gene_id "file_1_file_1_jg10363";
dsecASM438219v1_3	AUGUSTUS	intron	16446517	16446685	.	+	.	transcript_id "file_1_file_1_jg10363.t3"; gene_id "file_1_file_1_jg10363";
dsecASM438219v1_3	AUGUSTUS	CDS	16446686	16446744	1	+	2	transcript_id "file_1_file_1_jg10363.t3"; gene_id "file_1_file_1_jg10363";
dsecASM438219v1_3	AUGUSTUS	exon	16446686	16446744	.	+	.	transcript_id "file_1_file_1_jg10363.t3"; gene_id "file_1_file_1_jg10363";
dsecASM438219v1_3	AUGUSTUS	intron	16446745	16446836	.	+	.	transcript_id "file_1_file_1_jg10363.t3"; gene_id "file_1_file_1_jg10363";
dsecASM438219v1_3	AUGUSTUS	CDS	16446837	16447049	1	+	0	transcript_id "file_1_file_1_jg10363.t3"; gene_id "file_1_file_1_jg10363";
dsecASM438219v1_3	AUGUSTUS	exon	16446837	16447049	.	+	.	transcript_id "file_1_file_1_jg10363.t3"; gene_id "file_1_file_1_jg10363";
dsecASM438219v1_3	AUGUSTUS	intron	16447050	16447107	.	+	.	transcript_id "file_1_file_1_jg10363.t3"; gene_id "file_1_file_1_jg10363";
dsecASM438219v1_3	AUGUSTUS	CDS	16447108	16447644	1	+	0	transcript_id "file_1_file_1_jg10363.t3"; gene_id "file_1_file_1_jg10363";
dsecASM438219v1_3	AUGUSTUS	exon	16447108	16447644	.	+	.	transcript_id "file_1_file_1_jg10363.t3"; gene_id "file_1_file_1_jg10363";
dsecASM438219v1_3	AUGUSTUS	intron	16447645	16447710	.	+	.	transcript_id "file_1_file_1_jg10363.t3"; gene_id "file_1_file_1_jg10363";
dsecASM438219v1_3	AUGUSTUS	CDS	16447711	16447932	1	+	0	transcript_id "file_1_file_1_jg10363.t3"; gene_id "file_1_file_1_jg10363";
dsecASM438219v1_3	AUGUSTUS	exon	16447711	16447932	.	+	.	transcript_id "file_1_file_1_jg10363.t3"; gene_id "file_1_file_1_jg10363";
dsecASM438219v1_3	AUGUSTUS	intron	16447933	16447997	.	+	.	transcript_id "file_1_file_1_jg10363.t3"; gene_id "file_1_file_1_jg10363";
dsecASM438219v1_3	AUGUSTUS	CDS	16447998	16448246	1	+	0	transcript_id "file_1_file_1_jg10363.t3"; gene_id "file_1_file_1_jg10363";
dsecASM438219v1_3	AUGUSTUS	exon	16447998	16448246	.	+	.	transcript_id "file_1_file_1_jg10363.t3"; gene_id "file_1_file_1_jg10363";
dsecASM438219v1_3	AUGUSTUS	intron	16448247	16448526	.	+	.	transcript_id "file_1_file_1_jg10363.t3"; gene_id "file_1_file_1_jg10363";
dsecASM438219v1_3	AUGUSTUS	CDS	16448527	16448961	1	+	0	transcript_id "file_1_file_1_jg10363.t3"; gene_id "file_1_file_1_jg10363";
dsecASM438219v1_3	AUGUSTUS	exon	16448527	16448961	.	+	.	transcript_id "file_1_file_1_jg10363.t3"; gene_id "file_1_file_1_jg10363";
dsecASM438219v1_3	AUGUSTUS	intron	16448962	16449820	.	+	.	transcript_id "file_1_file_1_jg10363.t3"; gene_id "file_1_file_1_jg10363";
dsecASM438219v1_3	AUGUSTUS	CDS	16449821	16450111	1	+	0	transcript_id "file_1_file_1_jg10363.t3"; gene_id "file_1_file_1_jg10363";
dsecASM438219v1_3	AUGUSTUS	exon	16449821	16450111	.	+	.	transcript_id "file_1_file_1_jg10363.t3"; gene_id "file_1_file_1_jg10363";
dsecASM438219v1_3	AUGUSTUS	intron	16450112	16450163	.	+	.	transcript_id "file_1_file_1_jg10363.t3"; gene_id "file_1_file_1_jg10363";
dsecASM438219v1_3	AUGUSTUS	CDS	16450164	16450337	1	+	0	transcript_id "file_1_file_1_jg10363.t3"; gene_id "file_1_file_1_jg10363";
dsecASM438219v1_3	AUGUSTUS	exon	16450164	16450337	.	+	.	transcript_id "file_1_file_1_jg10363.t3"; gene_id "file_1_file_1_jg10363";
dsecASM438219v1_3	AUGUSTUS	intron	16450338	16450397	.	+	.	transcript_id "file_1_file_1_jg10363.t3"; gene_id "file_1_file_1_jg10363";
dsecASM438219v1_3	AUGUSTUS	CDS	16450398	16450674	1	+	0	transcript_id "file_1_file_1_jg10363.t3"; gene_id "file_1_file_1_jg10363";
dsecASM438219v1_3	AUGUSTUS	exon	16450398	16450674	.	+	.	transcript_id "file_1_file_1_jg10363.t3"; gene_id "file_1_file_1_jg10363";
dsecASM438219v1_3	AUGUSTUS	intron	16450675	16450737	.	+	.	transcript_id "file_1_file_1_jg10363.t3"; gene_id "file_1_file_1_jg10363";
dsecASM438219v1_3	AUGUSTUS	CDS	16450738	16450890	1	+	2	transcript_id "file_1_file_1_jg10363.t3"; gene_id "file_1_file_1_jg10363";
dsecASM438219v1_3	AUGUSTUS	exon	16450738	16450890	.	+	.	transcript_id "file_1_file_1_jg10363.t3"; gene_id "file_1_file_1_jg10363";
dsecASM438219v1_3	AUGUSTUS	intron	16450891	16450956	.	+	.	transcript_id "file_1_file_1_jg10363.t3"; gene_id "file_1_file_1_jg10363";
dsecASM438219v1_3	AUGUSTUS	CDS	16450957	16451143	1	+	2	transcript_id "file_1_file_1_jg10363.t3"; gene_id "file_1_file_1_jg10363";
dsecASM438219v1_3	AUGUSTUS	exon	16450957	16451143	.	+	.	transcript_id "file_1_file_1_jg10363.t3"; gene_id "file_1_file_1_jg10363";
dsecASM438219v1_3	AUGUSTUS	intron	16451144	16451893	.	+	.	transcript_id "file_1_file_1_jg10363.t3"; gene_id "file_1_file_1_jg10363";
dsecASM438219v1_3	AUGUSTUS	CDS	16451894	16452040	1	+	1	transcript_id "file_1_file_1_jg10363.t3"; gene_id "file_1_file_1_jg10363";
dsecASM438219v1_3	AUGUSTUS	exon	16451894	16452040	.	+	.	transcript_id "file_1_file_1_jg10363.t3"; gene_id "file_1_file_1_jg10363";
dsecASM438219v1_3	AUGUSTUS	intron	16452041	16452105	.	+	.	transcript_id "file_1_file_1_jg10363.t3"; gene_id "file_1_file_1_jg10363";
dsecASM438219v1_3	AUGUSTUS	CDS	16452106	16452257	1	+	1	transcript_id "file_1_file_1_jg10363.t3"; gene_id "file_1_file_1_jg10363";
dsecASM438219v1_3	AUGUSTUS	exon	16452106	16452257	.	+	.	transcript_id "file_1_file_1_jg10363.t3"; gene_id "file_1_file_1_jg10363";
dsecASM438219v1_3	AUGUSTUS	intron	16452258	16452313	.	+	.	transcript_id "file_1_file_1_jg10363.t3"; gene_id "file_1_file_1_jg10363";
dsecASM438219v1_3	AUGUSTUS	CDS	16452314	16452537	1	+	2	transcript_id "file_1_file_1_jg10363.t3"; gene_id "file_1_file_1_jg10363";
dsecASM438219v1_3	AUGUSTUS	exon	16452314	16452537	.	+	.	transcript_id "file_1_file_1_jg10363.t3"; gene_id "file_1_file_1_jg10363";
dsecASM438219v1_3	AUGUSTUS	intron	16452538	16452593	.	+	.	transcript_id "file_1_file_1_jg10363.t3"; gene_id "file_1_file_1_jg10363";
dsecASM438219v1_3	AUGUSTUS	CDS	16452594	16452923	1	+	0	transcript_id "file_1_file_1_jg10363.t3"; gene_id "file_1_file_1_jg10363";
dsecASM438219v1_3	AUGUSTUS	exon	16452594	16452923	.	+	.	transcript_id "file_1_file_1_jg10363.t3"; gene_id "file_1_file_1_jg10363";
dsecASM438219v1_3	AUGUSTUS	intron	16452924	16452984	.	+	.	transcript_id "file_1_file_1_jg10363.t3"; gene_id "file_1_file_1_jg10363";
dsecASM438219v1_3	AUGUSTUS	CDS	16452985	16453233	1	+	0	transcript_id "file_1_file_1_jg10363.t3"; gene_id "file_1_file_1_jg10363";
dsecASM438219v1_3	AUGUSTUS	exon	16452985	16453233	.	+	.	transcript_id "file_1_file_1_jg10363.t3"; gene_id "file_1_file_1_jg10363";
dsecASM438219v1_3	AUGUSTUS	intron	16453234	16453292	.	+	.	transcript_id "file_1_file_1_jg10363.t3"; gene_id "file_1_file_1_jg10363";
dsecASM438219v1_3	AUGUSTUS	CDS	16453293	16453409	1	+	0	transcript_id "file_1_file_1_jg10363.t3"; gene_id "file_1_file_1_jg10363";
dsecASM438219v1_3	AUGUSTUS	exon	16453293	16453409	.	+	.	transcript_id "file_1_file_1_jg10363.t3"; gene_id "file_1_file_1_jg10363";
dsecASM438219v1_3	AUGUSTUS	intron	16453410	16453474	.	+	.	transcript_id "file_1_file_1_jg10363.t3"; gene_id "file_1_file_1_jg10363";
dsecASM438219v1_3	AUGUSTUS	transcript	16445946	16453813	.	+	.	transcript_id "file_1_file_1_jg10363.t3"; gene_id "file_1_file_1_jg10363"
dsecASM438219v1_3	AUGUSTUS	CDS	16453475	16453813	1	+	0	transcript_id "file_1_file_1_jg10363.t3"; gene_id "file_1_file_1_jg10363";
dsecASM438219v1_3	AUGUSTUS	exon	16453475	16453813	.	+	.	transcript_id "file_1_file_1_jg10363.t3"; gene_id "file_1_file_1_jg10363";
dsecASM438219v1_3	AUGUSTUS	stop_codon	16453811	16453813	.	+	0	transcript_id "file_1_file_1_jg10363.t3"; gene_id "file_1_file_1_jg10363";
dsecASM438219v1_0	AUGUSTUS	stop_codon	20769998	20770000	.	-	0	transcript_id "file_1_file_1_jg2823.t1"; gene_id "file_1_file_1_jg2823";
dsecASM438219v1_0	AUGUSTUS	CDS	20769998	20770098	1	-	2	transcript_id "file_1_file_1_jg2823.t1"; gene_id "file_1_file_1_jg2823";
dsecASM438219v1_0	AUGUSTUS	exon	20769998	20770098	.	-	.	transcript_id "file_1_file_1_jg2823.t1"; gene_id "file_1_file_1_jg2823";
dsecASM438219v1_0	AUGUSTUS	intron	20770099	20770154	.	-	.	transcript_id "file_1_file_1_jg2823.t1"; gene_id "file_1_file_1_jg2823";
dsecASM438219v1_0	AUGUSTUS	CDS	20770155	20770700	1	-	2	transcript_id "file_1_file_1_jg2823.t1"; gene_id "file_1_file_1_jg2823";
dsecASM438219v1_0	AUGUSTUS	exon	20770155	20770700	.	-	.	transcript_id "file_1_file_1_jg2823.t1"; gene_id "file_1_file_1_jg2823";
dsecASM438219v1_0	AUGUSTUS	intron	20770701	20770995	.	-	.	transcript_id "file_1_file_1_jg2823.t1"; gene_id "file_1_file_1_jg2823";
dsecASM438219v1_0	AUGUSTUS	transcript	20769998	20771785	.	-	.	transcript_id "file_1_file_1_jg2823.t1"; gene_id "file_1_file_1_jg2823"
dsecASM438219v1_0	AUGUSTUS	gene	20769998	20771785	.	-	.	jg2823
dsecASM438219v1_0	AUGUSTUS	CDS	20770996	20771785	0.33	-	0	transcript_id "file_1_file_1_jg2823.t1"; gene_id "file_1_file_1_jg2823";
dsecASM438219v1_0	AUGUSTUS	exon	20770996	20771785	.	-	.	transcript_id "file_1_file_1_jg2823.t1"; gene_id "file_1_file_1_jg2823";
dsecASM438219v1_0	AUGUSTUS	start_codon	20771783	20771785	.	-	0	transcript_id "file_1_file_1_jg2823.t1"; gene_id "file_1_file_1_jg2823";
dsecASM438219v1_0	AUGUSTUS	start_codon	6780269	6780271	.	+	0	transcript_id "file_1_file_1_jg1206.t1"; gene_id "file_1_file_1_jg1206";
dsecASM438219v1_0	AUGUSTUS	CDS	6780269	6780478	0.68	+	0	transcript_id "file_1_file_1_jg1206.t1"; gene_id "file_1_file_1_jg1206";
dsecASM438219v1_0	AUGUSTUS	exon	6780269	6780478	.	+	.	transcript_id "file_1_file_1_jg1206.t1"; gene_id "file_1_file_1_jg1206";
dsecASM438219v1_0	AUGUSTUS	transcript	6780269	6780478	.	+	.	transcript_id "file_1_file_1_jg1206.t1"; gene_id "file_1_file_1_jg1206"
dsecASM438219v1_0	AUGUSTUS	gene	6780269	6780478	.	+	.	jg1206
dsecASM438219v1_0	AUGUSTUS	stop_codon	6780476	6780478	.	+	0	transcript_id "file_1_file_1_jg1206.t1"; gene_id "file_1_file_1_jg1206";
dsecASM438219v1_5	AUGUSTUS	start_codon	14947499	14947501	.	+	0	transcript_id "file_1_file_1_jg4723.t2"; gene_id "file_1_file_1_jg4723";
dsecASM438219v1_5	AUGUSTUS	CDS	14947499	14947621	1	+	0	transcript_id "file_1_file_1_jg4723.t2"; gene_id "file_1_file_1_jg4723";
dsecASM438219v1_5	AUGUSTUS	exon	14947499	14947621	.	+	.	transcript_id "file_1_file_1_jg4723.t2"; gene_id "file_1_file_1_jg4723";
dsecASM438219v1_5	AUGUSTUS	intron	14947622	14947797	.	+	.	transcript_id "file_1_file_1_jg4723.t2"; gene_id "file_1_file_1_jg4723";
dsecASM438219v1_5	AUGUSTUS	CDS	14947798	14948210	1	+	0	transcript_id "file_1_file_1_jg4723.t2"; gene_id "file_1_file_1_jg4723";
dsecASM438219v1_5	AUGUSTUS	exon	14947798	14948210	.	+	.	transcript_id "file_1_file_1_jg4723.t2"; gene_id "file_1_file_1_jg4723";
dsecASM438219v1_5	AUGUSTUS	intron	14948211	14948338	.	+	.	transcript_id "file_1_file_1_jg4723.t2"; gene_id "file_1_file_1_jg4723";
dsecASM438219v1_5	AUGUSTUS	CDS	14948339	14948858	1	+	1	transcript_id "file_1_file_1_jg4723.t2"; gene_id "file_1_file_1_jg4723";
dsecASM438219v1_5	AUGUSTUS	exon	14948339	14948858	.	+	.	transcript_id "file_1_file_1_jg4723.t2"; gene_id "file_1_file_1_jg4723";
dsecASM438219v1_5	AUGUSTUS	intron	14948859	14948911	.	+	.	transcript_id "file_1_file_1_jg4723.t2"; gene_id "file_1_file_1_jg4723";
dsecASM438219v1_5	AUGUSTUS	CDS	14948912	14949273	1	+	0	transcript_id "file_1_file_1_jg4723.t2"; gene_id "file_1_file_1_jg4723";
dsecASM438219v1_5	AUGUSTUS	exon	14948912	14949273	.	+	.	transcript_id "file_1_file_1_jg4723.t2"; gene_id "file_1_file_1_jg4723";
dsecASM438219v1_5	AUGUSTUS	intron	14949274	14949331	.	+	.	transcript_id "file_1_file_1_jg4723.t2"; gene_id "file_1_file_1_jg4723";
dsecASM438219v1_5	AUGUSTUS	transcript	14947499	14949497	.	+	.	transcript_id "file_1_file_1_jg4723.t2"; gene_id "file_1_file_1_jg4723"
dsecASM438219v1_5	AUGUSTUS	CDS	14949332	14949497	1	+	1	transcript_id "file_1_file_1_jg4723.t2"; gene_id "file_1_file_1_jg4723";
dsecASM438219v1_5	AUGUSTUS	exon	14949332	14949497	.	+	.	transcript_id "file_1_file_1_jg4723.t2"; gene_id "file_1_file_1_jg4723";
dsecASM438219v1_5	AUGUSTUS	stop_codon	14949495	14949497	.	+	0	transcript_id "file_1_file_1_jg4723.t2"; gene_id "file_1_file_1_jg4723";
dsecASM438219v1_0	AUGUSTUS	start_codon	4956893	4956895	.	+	0	transcript_id "file_1_file_1_jg962.t1"; gene_id "file_1_file_1_jg962";
dsecASM438219v1_0	AUGUSTUS	CDS	4956893	4957300	1	+	0	transcript_id "file_1_file_1_jg962.t1"; gene_id "file_1_file_1_jg962";
dsecASM438219v1_0	AUGUSTUS	exon	4956893	4957300	.	+	.	transcript_id "file_1_file_1_jg962.t1"; gene_id "file_1_file_1_jg962";
dsecASM438219v1_0	AUGUSTUS	transcript	4956893	4957300	.	+	.	transcript_id "file_1_file_1_jg962.t1"; gene_id "file_1_file_1_jg962"
dsecASM438219v1_0	AUGUSTUS	gene	4956893	4957300	.	+	.	jg962
dsecASM438219v1_0	AUGUSTUS	stop_codon	4957298	4957300	.	+	0	transcript_id "file_1_file_1_jg962.t1"; gene_id "file_1_file_1_jg962";
dsecASM438219v1_1	AUGUSTUS	stop_codon	13746727	13746729	.	-	0	transcript_id "file_1_file_1_jg14065.t1"; gene_id "file_1_file_1_jg14065";
dsecASM438219v1_1	AUGUSTUS	CDS	13746727	13747146	1	-	0	transcript_id "file_1_file_1_jg14065.t1"; gene_id "file_1_file_1_jg14065";
dsecASM438219v1_1	AUGUSTUS	exon	13746727	13747146	.	-	.	transcript_id "file_1_file_1_jg14065.t1"; gene_id "file_1_file_1_jg14065";
dsecASM438219v1_1	AUGUSTUS	intron	13747147	13747384	.	-	.	transcript_id "file_1_file_1_jg14065.t1"; gene_id "file_1_file_1_jg14065";
dsecASM438219v1_1	AUGUSTUS	CDS	13747385	13747601	0.3	-	1	transcript_id "file_1_file_1_jg14065.t1"; gene_id "file_1_file_1_jg14065";
dsecASM438219v1_1	AUGUSTUS	exon	13747385	13747601	.	-	.	transcript_id "file_1_file_1_jg14065.t1"; gene_id "file_1_file_1_jg14065";
dsecASM438219v1_1	AUGUSTUS	intron	13747602	13748102	.	-	.	transcript_id "file_1_file_1_jg14065.t1"; gene_id "file_1_file_1_jg14065";
dsecASM438219v1_1	AUGUSTUS	transcript	13746727	13748449	.	-	.	transcript_id "file_1_file_1_jg14065.t1"; gene_id "file_1_file_1_jg14065"
dsecASM438219v1_1	AUGUSTUS	gene	13746727	13748449	.	-	.	jg14065
dsecASM438219v1_1	AUGUSTUS	CDS	13748103	13748449	0.92	-	0	transcript_id "file_1_file_1_jg14065.t1"; gene_id "file_1_file_1_jg14065";
dsecASM438219v1_1	AUGUSTUS	exon	13748103	13748449	.	-	.	transcript_id "file_1_file_1_jg14065.t1"; gene_id "file_1_file_1_jg14065";
dsecASM438219v1_1	AUGUSTUS	start_codon	13748447	13748449	.	-	0	transcript_id "file_1_file_1_jg14065.t1"; gene_id "file_1_file_1_jg14065";
dsecASM438219v1_3	AUGUSTUS	stop_codon	10401910	10401912	.	-	0	transcript_id "file_1_file_1_jg9585.t1"; gene_id "file_1_file_1_jg9585";
dsecASM438219v1_3	AUGUSTUS	CDS	10401910	10402636	1	-	1	transcript_id "file_1_file_1_jg9585.t1"; gene_id "file_1_file_1_jg9585";
dsecASM438219v1_3	AUGUSTUS	exon	10401910	10402636	.	-	.	transcript_id "file_1_file_1_jg9585.t1"; gene_id "file_1_file_1_jg9585";
dsecASM438219v1_3	AUGUSTUS	intron	10402637	10402698	.	-	.	transcript_id "file_1_file_1_jg9585.t1"; gene_id "file_1_file_1_jg9585";
dsecASM438219v1_3	AUGUSTUS	CDS	10402699	10402914	1	-	1	transcript_id "file_1_file_1_jg9585.t1"; gene_id "file_1_file_1_jg9585";
dsecASM438219v1_3	AUGUSTUS	exon	10402699	10402914	.	-	.	transcript_id "file_1_file_1_jg9585.t1"; gene_id "file_1_file_1_jg9585";
dsecASM438219v1_3	AUGUSTUS	intron	10402915	10402974	.	-	.	transcript_id "file_1_file_1_jg9585.t1"; gene_id "file_1_file_1_jg9585";
dsecASM438219v1_3	AUGUSTUS	transcript	10401910	10402994	.	-	.	transcript_id "file_1_file_1_jg9585.t1"; gene_id "file_1_file_1_jg9585"
dsecASM438219v1_3	AUGUSTUS	gene	10401910	10402994	.	-	.	jg9585
dsecASM438219v1_3	AUGUSTUS	CDS	10402975	10402994	1	-	0	transcript_id "file_1_file_1_jg9585.t1"; gene_id "file_1_file_1_jg9585";
dsecASM438219v1_3	AUGUSTUS	exon	10402975	10402994	.	-	.	transcript_id "file_1_file_1_jg9585.t1"; gene_id "file_1_file_1_jg9585";
dsecASM438219v1_3	AUGUSTUS	start_codon	10402992	10402994	.	-	0	transcript_id "file_1_file_1_jg9585.t1"; gene_id "file_1_file_1_jg9585";
dsecASM438219v1_1	AUGUSTUS	start_codon	2979923	2979925	.	+	0	transcript_id "file_1_file_1_jg12429.t1"; gene_id "file_1_file_1_jg12429";
dsecASM438219v1_1	AUGUSTUS	CDS	2979923	2980030	1	+	0	transcript_id "file_1_file_1_jg12429.t1"; gene_id "file_1_file_1_jg12429";
dsecASM438219v1_1	AUGUSTUS	exon	2979923	2980030	.	+	.	transcript_id "file_1_file_1_jg12429.t1"; gene_id "file_1_file_1_jg12429";
dsecASM438219v1_1	AUGUSTUS	intron	2980031	2980086	.	+	.	transcript_id "file_1_file_1_jg12429.t1"; gene_id "file_1_file_1_jg12429";
dsecASM438219v1_1	AUGUSTUS	CDS	2980087	2980268	1	+	0	transcript_id "file_1_file_1_jg12429.t1"; gene_id "file_1_file_1_jg12429";
dsecASM438219v1_1	AUGUSTUS	exon	2980087	2980268	.	+	.	transcript_id "file_1_file_1_jg12429.t1"; gene_id "file_1_file_1_jg12429";
dsecASM438219v1_1	AUGUSTUS	intron	2980269	2980324	.	+	.	transcript_id "file_1_file_1_jg12429.t1"; gene_id "file_1_file_1_jg12429";
dsecASM438219v1_1	AUGUSTUS	CDS	2980325	2980441	1	+	1	transcript_id "file_1_file_1_jg12429.t1"; gene_id "file_1_file_1_jg12429";
dsecASM438219v1_1	AUGUSTUS	exon	2980325	2980441	.	+	.	transcript_id "file_1_file_1_jg12429.t1"; gene_id "file_1_file_1_jg12429";
dsecASM438219v1_1	AUGUSTUS	intron	2980442	2980497	.	+	.	transcript_id "file_1_file_1_jg12429.t1"; gene_id "file_1_file_1_jg12429";
dsecASM438219v1_1	AUGUSTUS	transcript	2979923	2980705	.	+	.	transcript_id "file_1_file_1_jg12429.t1"; gene_id "file_1_file_1_jg12429"
dsecASM438219v1_1	AUGUSTUS	gene	2979923	2980705	.	+	.	jg12429
dsecASM438219v1_1	AUGUSTUS	CDS	2980498	2980705	1	+	1	transcript_id "file_1_file_1_jg12429.t1"; gene_id "file_1_file_1_jg12429";
dsecASM438219v1_1	AUGUSTUS	exon	2980498	2980705	.	+	.	transcript_id "file_1_file_1_jg12429.t1"; gene_id "file_1_file_1_jg12429";
dsecASM438219v1_1	AUGUSTUS	stop_codon	2980703	2980705	.	+	0	transcript_id "file_1_file_1_jg12429.t1"; gene_id "file_1_file_1_jg12429";
dsecASM438219v1_82	AUGUSTUS	stop_codon	32379	32381	.	-	0	transcript_id "file_1_file_1_jg261.t1"; gene_id "file_1_file_1_jg261";
dsecASM438219v1_82	AUGUSTUS	CDS	32379	32690	1	-	0	transcript_id "file_1_file_1_jg261.t1"; gene_id "file_1_file_1_jg261";
dsecASM438219v1_82	AUGUSTUS	exon	32379	32690	.	-	.	transcript_id "file_1_file_1_jg261.t1"; gene_id "file_1_file_1_jg261";
dsecASM438219v1_82	AUGUSTUS	transcript	32379	32690	.	-	.	transcript_id "file_1_file_1_jg261.t1"; gene_id "file_1_file_1_jg261"
dsecASM438219v1_82	AUGUSTUS	gene	32379	32690	.	-	.	jg261
dsecASM438219v1_82	AUGUSTUS	start_codon	32688	32690	.	-	0	transcript_id "file_1_file_1_jg261.t1"; gene_id "file_1_file_1_jg261";
dsecASM438219v1_5	AUGUSTUS	stop_codon	2572476	2572478	.	-	0	transcript_id "file_1_file_1_jg3428.t1"; gene_id "file_1_file_1_jg3428";
dsecASM438219v1_5	AUGUSTUS	CDS	2572476	2572677	1	-	1	transcript_id "file_1_file_1_jg3428.t1"; gene_id "file_1_file_1_jg3428";
dsecASM438219v1_5	AUGUSTUS	exon	2572476	2572677	.	-	.	transcript_id "file_1_file_1_jg3428.t1"; gene_id "file_1_file_1_jg3428";
dsecASM438219v1_5	AUGUSTUS	intron	2572678	2572735	.	-	.	transcript_id "file_1_file_1_jg3428.t1"; gene_id "file_1_file_1_jg3428";
dsecASM438219v1_5	AUGUSTUS	CDS	2572736	2573228	1	-	2	transcript_id "file_1_file_1_jg3428.t1"; gene_id "file_1_file_1_jg3428";
dsecASM438219v1_5	AUGUSTUS	exon	2572736	2573228	.	-	.	transcript_id "file_1_file_1_jg3428.t1"; gene_id "file_1_file_1_jg3428";
dsecASM438219v1_5	AUGUSTUS	intron	2573229	2573310	.	-	.	transcript_id "file_1_file_1_jg3428.t1"; gene_id "file_1_file_1_jg3428";
dsecASM438219v1_5	AUGUSTUS	transcript	2572476	2573398	.	-	.	transcript_id "file_1_file_1_jg3428.t1"; gene_id "file_1_file_1_jg3428"
dsecASM438219v1_5	AUGUSTUS	gene	2572476	2573398	.	-	.	jg3428
dsecASM438219v1_5	AUGUSTUS	CDS	2573311	2573398	1	-	0	transcript_id "file_1_file_1_jg3428.t1"; gene_id "file_1_file_1_jg3428";
dsecASM438219v1_5	AUGUSTUS	exon	2573311	2573398	.	-	.	transcript_id "file_1_file_1_jg3428.t1"; gene_id "file_1_file_1_jg3428";
dsecASM438219v1_5	AUGUSTUS	start_codon	2573396	2573398	.	-	0	transcript_id "file_1_file_1_jg3428.t1"; gene_id "file_1_file_1_jg3428";
dsecASM438219v1_3	AUGUSTUS	start_codon	17682923	17682925	.	+	0	transcript_id "file_1_file_1_jg10538.t2"; gene_id "file_1_file_1_jg10538";
dsecASM438219v1_3	AUGUSTUS	CDS	17682923	17683370	0.55	+	0	transcript_id "file_1_file_1_jg10538.t2"; gene_id "file_1_file_1_jg10538";
dsecASM438219v1_3	AUGUSTUS	exon	17682923	17683370	.	+	.	transcript_id "file_1_file_1_jg10538.t2"; gene_id "file_1_file_1_jg10538";
dsecASM438219v1_3	AUGUSTUS	intron	17683371	17683436	.	+	.	transcript_id "file_1_file_1_jg10538.t2"; gene_id "file_1_file_1_jg10538";
dsecASM438219v1_3	AUGUSTUS	CDS	17683437	17684129	0.53	+	2	transcript_id "file_1_file_1_jg10538.t2"; gene_id "file_1_file_1_jg10538";
dsecASM438219v1_3	AUGUSTUS	exon	17683437	17684129	.	+	.	transcript_id "file_1_file_1_jg10538.t2"; gene_id "file_1_file_1_jg10538";
dsecASM438219v1_3	AUGUSTUS	intron	17684130	17684227	.	+	.	transcript_id "file_1_file_1_jg10538.t2"; gene_id "file_1_file_1_jg10538";
dsecASM438219v1_3	AUGUSTUS	CDS	17684228	17684482	0.43	+	2	transcript_id "file_1_file_1_jg10538.t2"; gene_id "file_1_file_1_jg10538";
dsecASM438219v1_3	AUGUSTUS	exon	17684228	17684482	.	+	.	transcript_id "file_1_file_1_jg10538.t2"; gene_id "file_1_file_1_jg10538";
dsecASM438219v1_3	AUGUSTUS	intron	17684483	17684842	.	+	.	transcript_id "file_1_file_1_jg10538.t2"; gene_id "file_1_file_1_jg10538";
dsecASM438219v1_3	AUGUSTUS	CDS	17684843	17684911	0.4	+	2	transcript_id "file_1_file_1_jg10538.t2"; gene_id "file_1_file_1_jg10538";
dsecASM438219v1_3	AUGUSTUS	exon	17684843	17684911	.	+	.	transcript_id "file_1_file_1_jg10538.t2"; gene_id "file_1_file_1_jg10538";
dsecASM438219v1_3	AUGUSTUS	intron	17684912	17684971	.	+	.	transcript_id "file_1_file_1_jg10538.t2"; gene_id "file_1_file_1_jg10538";
dsecASM438219v1_3	AUGUSTUS	CDS	17684972	17685088	1	+	2	transcript_id "file_1_file_1_jg10538.t2"; gene_id "file_1_file_1_jg10538";
dsecASM438219v1_3	AUGUSTUS	exon	17684972	17685088	.	+	.	transcript_id "file_1_file_1_jg10538.t2"; gene_id "file_1_file_1_jg10538";
dsecASM438219v1_3	AUGUSTUS	intron	17685089	17685166	.	+	.	transcript_id "file_1_file_1_jg10538.t2"; gene_id "file_1_file_1_jg10538";
dsecASM438219v1_3	AUGUSTUS	CDS	17685167	17685556	1	+	2	transcript_id "file_1_file_1_jg10538.t2"; gene_id "file_1_file_1_jg10538";
dsecASM438219v1_3	AUGUSTUS	exon	17685167	17685556	.	+	.	transcript_id "file_1_file_1_jg10538.t2"; gene_id "file_1_file_1_jg10538";
dsecASM438219v1_3	AUGUSTUS	intron	17685557	17685610	.	+	.	transcript_id "file_1_file_1_jg10538.t2"; gene_id "file_1_file_1_jg10538";
dsecASM438219v1_3	AUGUSTUS	CDS	17685611	17685709	1	+	2	transcript_id "file_1_file_1_jg10538.t2"; gene_id "file_1_file_1_jg10538";
dsecASM438219v1_3	AUGUSTUS	exon	17685611	17685709	.	+	.	transcript_id "file_1_file_1_jg10538.t2"; gene_id "file_1_file_1_jg10538";
dsecASM438219v1_3	AUGUSTUS	intron	17685710	17685761	.	+	.	transcript_id "file_1_file_1_jg10538.t2"; gene_id "file_1_file_1_jg10538";
dsecASM438219v1_3	AUGUSTUS	CDS	17685762	17685884	1	+	2	transcript_id "file_1_file_1_jg10538.t2"; gene_id "file_1_file_1_jg10538";
dsecASM438219v1_3	AUGUSTUS	exon	17685762	17685884	.	+	.	transcript_id "file_1_file_1_jg10538.t2"; gene_id "file_1_file_1_jg10538";
dsecASM438219v1_3	AUGUSTUS	intron	17685885	17685944	.	+	.	transcript_id "file_1_file_1_jg10538.t2"; gene_id "file_1_file_1_jg10538";
dsecASM438219v1_3	AUGUSTUS	CDS	17685945	17686043	0.99	+	2	transcript_id "file_1_file_1_jg10538.t2"; gene_id "file_1_file_1_jg10538";
dsecASM438219v1_3	AUGUSTUS	exon	17685945	17686043	.	+	.	transcript_id "file_1_file_1_jg10538.t2"; gene_id "file_1_file_1_jg10538";
dsecASM438219v1_3	AUGUSTUS	intron	17686044	17686276	.	+	.	transcript_id "file_1_file_1_jg10538.t2"; gene_id "file_1_file_1_jg10538";
dsecASM438219v1_3	AUGUSTUS	CDS	17686277	17686360	1	+	2	transcript_id "file_1_file_1_jg10538.t2"; gene_id "file_1_file_1_jg10538";
dsecASM438219v1_3	AUGUSTUS	exon	17686277	17686360	.	+	.	transcript_id "file_1_file_1_jg10538.t2"; gene_id "file_1_file_1_jg10538";
dsecASM438219v1_3	AUGUSTUS	intron	17686361	17686421	.	+	.	transcript_id "file_1_file_1_jg10538.t2"; gene_id "file_1_file_1_jg10538";
dsecASM438219v1_3	AUGUSTUS	CDS	17686422	17686526	0.81	+	2	transcript_id "file_1_file_1_jg10538.t2"; gene_id "file_1_file_1_jg10538";
dsecASM438219v1_3	AUGUSTUS	exon	17686422	17686526	.	+	.	transcript_id "file_1_file_1_jg10538.t2"; gene_id "file_1_file_1_jg10538";
dsecASM438219v1_3	AUGUSTUS	intron	17686527	17686583	.	+	.	transcript_id "file_1_file_1_jg10538.t2"; gene_id "file_1_file_1_jg10538";
dsecASM438219v1_3	AUGUSTUS	CDS	17686584	17686754	0.81	+	2	transcript_id "file_1_file_1_jg10538.t2"; gene_id "file_1_file_1_jg10538";
dsecASM438219v1_3	AUGUSTUS	exon	17686584	17686754	.	+	.	transcript_id "file_1_file_1_jg10538.t2"; gene_id "file_1_file_1_jg10538";
dsecASM438219v1_3	AUGUSTUS	intron	17686755	17686816	.	+	.	transcript_id "file_1_file_1_jg10538.t2"; gene_id "file_1_file_1_jg10538";
dsecASM438219v1_3	AUGUSTUS	CDS	17686817	17686855	1	+	2	transcript_id "file_1_file_1_jg10538.t2"; gene_id "file_1_file_1_jg10538";
dsecASM438219v1_3	AUGUSTUS	exon	17686817	17686855	.	+	.	transcript_id "file_1_file_1_jg10538.t2"; gene_id "file_1_file_1_jg10538";
dsecASM438219v1_3	AUGUSTUS	intron	17686856	17686925	.	+	.	transcript_id "file_1_file_1_jg10538.t2"; gene_id "file_1_file_1_jg10538";
dsecASM438219v1_3	AUGUSTUS	CDS	17686926	17687243	0.95	+	2	transcript_id "file_1_file_1_jg10538.t2"; gene_id "file_1_file_1_jg10538";
dsecASM438219v1_3	AUGUSTUS	exon	17686926	17687243	.	+	.	transcript_id "file_1_file_1_jg10538.t2"; gene_id "file_1_file_1_jg10538";
dsecASM438219v1_3	AUGUSTUS	intron	17687244	17687302	.	+	.	transcript_id "file_1_file_1_jg10538.t2"; gene_id "file_1_file_1_jg10538";
dsecASM438219v1_3	AUGUSTUS	CDS	17687303	17687449	1	+	2	transcript_id "file_1_file_1_jg10538.t2"; gene_id "file_1_file_1_jg10538";
dsecASM438219v1_3	AUGUSTUS	exon	17687303	17687449	.	+	.	transcript_id "file_1_file_1_jg10538.t2"; gene_id "file_1_file_1_jg10538";
dsecASM438219v1_3	AUGUSTUS	intron	17687450	17687511	.	+	.	transcript_id "file_1_file_1_jg10538.t2"; gene_id "file_1_file_1_jg10538";
dsecASM438219v1_3	AUGUSTUS	CDS	17687512	17687589	1	+	2	transcript_id "file_1_file_1_jg10538.t2"; gene_id "file_1_file_1_jg10538";
dsecASM438219v1_3	AUGUSTUS	exon	17687512	17687589	.	+	.	transcript_id "file_1_file_1_jg10538.t2"; gene_id "file_1_file_1_jg10538";
dsecASM438219v1_3	AUGUSTUS	intron	17687590	17687644	.	+	.	transcript_id "file_1_file_1_jg10538.t2"; gene_id "file_1_file_1_jg10538";
dsecASM438219v1_3	AUGUSTUS	CDS	17687645	17687797	1	+	2	transcript_id "file_1_file_1_jg10538.t2"; gene_id "file_1_file_1_jg10538";
dsecASM438219v1_3	AUGUSTUS	exon	17687645	17687797	.	+	.	transcript_id "file_1_file_1_jg10538.t2"; gene_id "file_1_file_1_jg10538";
dsecASM438219v1_3	AUGUSTUS	intron	17687798	17687854	.	+	.	transcript_id "file_1_file_1_jg10538.t2"; gene_id "file_1_file_1_jg10538";
dsecASM438219v1_3	AUGUSTUS	CDS	17687855	17687898	1	+	2	transcript_id "file_1_file_1_jg10538.t2"; gene_id "file_1_file_1_jg10538";
dsecASM438219v1_3	AUGUSTUS	exon	17687855	17687898	.	+	.	transcript_id "file_1_file_1_jg10538.t2"; gene_id "file_1_file_1_jg10538";
dsecASM438219v1_3	AUGUSTUS	intron	17687899	17687957	.	+	.	transcript_id "file_1_file_1_jg10538.t2"; gene_id "file_1_file_1_jg10538";
dsecASM438219v1_3	AUGUSTUS	CDS	17687958	17688169	0.94	+	0	transcript_id "file_1_file_1_jg10538.t2"; gene_id "file_1_file_1_jg10538";
dsecASM438219v1_3	AUGUSTUS	exon	17687958	17688169	.	+	.	transcript_id "file_1_file_1_jg10538.t2"; gene_id "file_1_file_1_jg10538";
dsecASM438219v1_3	AUGUSTUS	intron	17688170	17689969	.	+	.	transcript_id "file_1_file_1_jg10538.t2"; gene_id "file_1_file_1_jg10538";
dsecASM438219v1_3	AUGUSTUS	CDS	17689970	17690199	0.54	+	1	transcript_id "file_1_file_1_jg10538.t2"; gene_id "file_1_file_1_jg10538";
dsecASM438219v1_3	AUGUSTUS	exon	17689970	17690199	.	+	.	transcript_id "file_1_file_1_jg10538.t2"; gene_id "file_1_file_1_jg10538";
dsecASM438219v1_3	AUGUSTUS	intron	17690200	17690358	.	+	.	transcript_id "file_1_file_1_jg10538.t2"; gene_id "file_1_file_1_jg10538";
dsecASM438219v1_3	AUGUSTUS	CDS	17690359	17690445	0.48	+	2	transcript_id "file_1_file_1_jg10538.t2"; gene_id "file_1_file_1_jg10538";
dsecASM438219v1_3	AUGUSTUS	exon	17690359	17690445	.	+	.	transcript_id "file_1_file_1_jg10538.t2"; gene_id "file_1_file_1_jg10538";
dsecASM438219v1_3	AUGUSTUS	intron	17690446	17690510	.	+	.	transcript_id "file_1_file_1_jg10538.t2"; gene_id "file_1_file_1_jg10538";
dsecASM438219v1_3	AUGUSTUS	CDS	17690511	17690597	0.95	+	2	transcript_id "file_1_file_1_jg10538.t2"; gene_id "file_1_file_1_jg10538";
dsecASM438219v1_3	AUGUSTUS	exon	17690511	17690597	.	+	.	transcript_id "file_1_file_1_jg10538.t2"; gene_id "file_1_file_1_jg10538";
dsecASM438219v1_3	AUGUSTUS	intron	17690598	17690762	.	+	.	transcript_id "file_1_file_1_jg10538.t2"; gene_id "file_1_file_1_jg10538";
dsecASM438219v1_3	AUGUSTUS	CDS	17690763	17691770	0.55	+	2	transcript_id "file_1_file_1_jg10538.t2"; gene_id "file_1_file_1_jg10538";
dsecASM438219v1_3	AUGUSTUS	exon	17690763	17691770	.	+	.	transcript_id "file_1_file_1_jg10538.t2"; gene_id "file_1_file_1_jg10538";
dsecASM438219v1_3	AUGUSTUS	intron	17691771	17691841	.	+	.	transcript_id "file_1_file_1_jg10538.t2"; gene_id "file_1_file_1_jg10538";
dsecASM438219v1_3	AUGUSTUS	transcript	17682923	17691993	.	+	.	transcript_id "file_1_file_1_jg10538.t2"; gene_id "file_1_file_1_jg10538"
dsecASM438219v1_3	AUGUSTUS	CDS	17691842	17691993	1	+	2	transcript_id "file_1_file_1_jg10538.t2"; gene_id "file_1_file_1_jg10538";
dsecASM438219v1_3	AUGUSTUS	exon	17691842	17691993	.	+	.	transcript_id "file_1_file_1_jg10538.t2"; gene_id "file_1_file_1_jg10538";
dsecASM438219v1_3	AUGUSTUS	stop_codon	17691991	17691993	.	+	0	transcript_id "file_1_file_1_jg10538.t2"; gene_id "file_1_file_1_jg10538";
dsecASM438219v1_1	AUGUSTUS	stop_codon	7523527	7523529	.	-	0	transcript_id "file_1_file_1_jg13151.t1"; gene_id "file_1_file_1_jg13151";
dsecASM438219v1_1	AUGUSTUS	CDS	7523527	7523682	1	-	0	transcript_id "file_1_file_1_jg13151.t1"; gene_id "file_1_file_1_jg13151";
dsecASM438219v1_1	AUGUSTUS	exon	7523527	7523682	.	-	.	transcript_id "file_1_file_1_jg13151.t1"; gene_id "file_1_file_1_jg13151";
dsecASM438219v1_1	AUGUSTUS	intron	7523683	7523743	.	-	.	transcript_id "file_1_file_1_jg13151.t1"; gene_id "file_1_file_1_jg13151";
dsecASM438219v1_1	AUGUSTUS	CDS	7523744	7523832	1	-	2	transcript_id "file_1_file_1_jg13151.t1"; gene_id "file_1_file_1_jg13151";
dsecASM438219v1_1	AUGUSTUS	exon	7523744	7523832	.	-	.	transcript_id "file_1_file_1_jg13151.t1"; gene_id "file_1_file_1_jg13151";
dsecASM438219v1_1	AUGUSTUS	intron	7523833	7524340	.	-	.	transcript_id "file_1_file_1_jg13151.t1"; gene_id "file_1_file_1_jg13151";
dsecASM438219v1_1	AUGUSTUS	CDS	7524341	7524404	1	-	0	transcript_id "file_1_file_1_jg13151.t1"; gene_id "file_1_file_1_jg13151";
dsecASM438219v1_1	AUGUSTUS	exon	7524341	7524404	.	-	.	transcript_id "file_1_file_1_jg13151.t1"; gene_id "file_1_file_1_jg13151";
dsecASM438219v1_1	AUGUSTUS	intron	7524405	7524470	.	-	.	transcript_id "file_1_file_1_jg13151.t1"; gene_id "file_1_file_1_jg13151";
dsecASM438219v1_1	AUGUSTUS	CDS	7524471	7524523	0.74	-	2	transcript_id "file_1_file_1_jg13151.t1"; gene_id "file_1_file_1_jg13151";
dsecASM438219v1_1	AUGUSTUS	exon	7524471	7524523	.	-	.	transcript_id "file_1_file_1_jg13151.t1"; gene_id "file_1_file_1_jg13151";
dsecASM438219v1_1	AUGUSTUS	intron	7524524	7524575	.	-	.	transcript_id "file_1_file_1_jg13151.t1"; gene_id "file_1_file_1_jg13151";
dsecASM438219v1_1	AUGUSTUS	transcript	7523527	7524594	.	-	.	transcript_id "file_1_file_1_jg13151.t1"; gene_id "file_1_file_1_jg13151"
dsecASM438219v1_1	AUGUSTUS	gene	7523527	7524594	.	-	.	jg13151
dsecASM438219v1_1	AUGUSTUS	CDS	7524576	7524594	0.55	-	0	transcript_id "file_1_file_1_jg13151.t1"; gene_id "file_1_file_1_jg13151";
dsecASM438219v1_1	AUGUSTUS	exon	7524576	7524594	.	-	.	transcript_id "file_1_file_1_jg13151.t1"; gene_id "file_1_file_1_jg13151";
dsecASM438219v1_1	AUGUSTUS	start_codon	7524592	7524594	.	-	0	transcript_id "file_1_file_1_jg13151.t1"; gene_id "file_1_file_1_jg13151";
dsecASM438219v1_2	AUGUSTUS	stop_codon	6082357	6082359	.	-	0	transcript_id "file_1_file_1_jg6512.t1"; gene_id "file_1_file_1_jg6512";
dsecASM438219v1_2	AUGUSTUS	CDS	6082357	6083415	1	-	0	transcript_id "file_1_file_1_jg6512.t1"; gene_id "file_1_file_1_jg6512";
dsecASM438219v1_2	AUGUSTUS	exon	6082357	6083415	.	-	.	transcript_id "file_1_file_1_jg6512.t1"; gene_id "file_1_file_1_jg6512";
dsecASM438219v1_2	AUGUSTUS	intron	6083416	6083483	.	-	.	transcript_id "file_1_file_1_jg6512.t1"; gene_id "file_1_file_1_jg6512";
dsecASM438219v1_2	AUGUSTUS	CDS	6083484	6084097	1	-	2	transcript_id "file_1_file_1_jg6512.t1"; gene_id "file_1_file_1_jg6512";
dsecASM438219v1_2	AUGUSTUS	exon	6083484	6084097	.	-	.	transcript_id "file_1_file_1_jg6512.t1"; gene_id "file_1_file_1_jg6512";
dsecASM438219v1_2	AUGUSTUS	intron	6084098	6084151	.	-	.	transcript_id "file_1_file_1_jg6512.t1"; gene_id "file_1_file_1_jg6512";
dsecASM438219v1_2	AUGUSTUS	transcript	6082357	6085070	.	-	.	transcript_id "file_1_file_1_jg6512.t1"; gene_id "file_1_file_1_jg6512"
dsecASM438219v1_2	AUGUSTUS	gene	6082357	6085070	.	-	.	jg6512
dsecASM438219v1_2	AUGUSTUS	CDS	6084152	6085070	1	-	0	transcript_id "file_1_file_1_jg6512.t1"; gene_id "file_1_file_1_jg6512";
dsecASM438219v1_2	AUGUSTUS	exon	6084152	6085070	.	-	.	transcript_id "file_1_file_1_jg6512.t1"; gene_id "file_1_file_1_jg6512";
dsecASM438219v1_2	AUGUSTUS	start_codon	6085068	6085070	.	-	0	transcript_id "file_1_file_1_jg6512.t1"; gene_id "file_1_file_1_jg6512";
dsecASM438219v1_238	AUGUSTUS	start_codon	4817	4819	.	+	0	transcript_id "file_1_file_1_jg15416.t1"; gene_id "file_1_file_1_jg15416";
dsecASM438219v1_238	AUGUSTUS	CDS	4817	4901	0.58	+	0	transcript_id "file_1_file_1_jg15416.t1"; gene_id "file_1_file_1_jg15416";
dsecASM438219v1_238	AUGUSTUS	exon	4817	4901	.	+	.	transcript_id "file_1_file_1_jg15416.t1"; gene_id "file_1_file_1_jg15416";
dsecASM438219v1_238	AUGUSTUS	intron	4902	4954	.	+	.	transcript_id "file_1_file_1_jg15416.t1"; gene_id "file_1_file_1_jg15416";
dsecASM438219v1_238	AUGUSTUS	CDS	4955	5028	0.63	+	2	transcript_id "file_1_file_1_jg15416.t1"; gene_id "file_1_file_1_jg15416";
dsecASM438219v1_238	AUGUSTUS	exon	4955	5028	.	+	.	transcript_id "file_1_file_1_jg15416.t1"; gene_id "file_1_file_1_jg15416";
dsecASM438219v1_238	AUGUSTUS	intron	5029	5096	.	+	.	transcript_id "file_1_file_1_jg15416.t1"; gene_id "file_1_file_1_jg15416";
dsecASM438219v1_238	AUGUSTUS	transcript	4817	5243	.	+	.	transcript_id "file_1_file_1_jg15416.t1"; gene_id "file_1_file_1_jg15416"
dsecASM438219v1_238	AUGUSTUS	gene	4817	5243	.	+	.	jg15416
dsecASM438219v1_238	AUGUSTUS	CDS	5097	5243	1	+	0	transcript_id "file_1_file_1_jg15416.t1"; gene_id "file_1_file_1_jg15416";
dsecASM438219v1_238	AUGUSTUS	exon	5097	5243	.	+	.	transcript_id "file_1_file_1_jg15416.t1"; gene_id "file_1_file_1_jg15416";
dsecASM438219v1_238	AUGUSTUS	stop_codon	5241	5243	.	+	0	transcript_id "file_1_file_1_jg15416.t1"; gene_id "file_1_file_1_jg15416";
dsecASM438219v1_1	AUGUSTUS	stop_codon	5307627	5307629	.	-	0	transcript_id "file_1_file_1_jg12813.t1"; gene_id "file_1_file_1_jg12813";
dsecASM438219v1_1	AUGUSTUS	CDS	5307627	5308369	1	-	2	transcript_id "file_1_file_1_jg12813.t1"; gene_id "file_1_file_1_jg12813";
dsecASM438219v1_1	AUGUSTUS	exon	5307627	5308369	.	-	.	transcript_id "file_1_file_1_jg12813.t1"; gene_id "file_1_file_1_jg12813";
dsecASM438219v1_1	AUGUSTUS	intron	5308370	5308443	.	-	.	transcript_id "file_1_file_1_jg12813.t1"; gene_id "file_1_file_1_jg12813";
dsecASM438219v1_1	AUGUSTUS	transcript	5307627	5308864	.	-	.	transcript_id "file_1_file_1_jg12813.t1"; gene_id "file_1_file_1_jg12813"
dsecASM438219v1_1	AUGUSTUS	gene	5307627	5308864	.	-	.	jg12813
dsecASM438219v1_1	AUGUSTUS	CDS	5308444	5308864	1	-	0	transcript_id "file_1_file_1_jg12813.t1"; gene_id "file_1_file_1_jg12813";
dsecASM438219v1_1	AUGUSTUS	exon	5308444	5308864	.	-	.	transcript_id "file_1_file_1_jg12813.t1"; gene_id "file_1_file_1_jg12813";
dsecASM438219v1_1	AUGUSTUS	start_codon	5308862	5308864	.	-	0	transcript_id "file_1_file_1_jg12813.t1"; gene_id "file_1_file_1_jg12813";
dsecASM438219v1_3	AUGUSTUS	start_codon	11657265	11657267	.	+	0	transcript_id "file_1_file_1_jg9748.t1"; gene_id "file_1_file_1_jg9748";
dsecASM438219v1_3	AUGUSTUS	CDS	11657265	11657315	1	+	0	transcript_id "file_1_file_1_jg9748.t1"; gene_id "file_1_file_1_jg9748";
dsecASM438219v1_3	AUGUSTUS	exon	11657265	11657315	.	+	.	transcript_id "file_1_file_1_jg9748.t1"; gene_id "file_1_file_1_jg9748";
dsecASM438219v1_3	AUGUSTUS	intron	11657316	11658590	.	+	.	transcript_id "file_1_file_1_jg9748.t1"; gene_id "file_1_file_1_jg9748";
dsecASM438219v1_3	AUGUSTUS	CDS	11658591	11658660	1	+	0	transcript_id "file_1_file_1_jg9748.t1"; gene_id "file_1_file_1_jg9748";
dsecASM438219v1_3	AUGUSTUS	exon	11658591	11658660	.	+	.	transcript_id "file_1_file_1_jg9748.t1"; gene_id "file_1_file_1_jg9748";
dsecASM438219v1_3	AUGUSTUS	intron	11658661	11658868	.	+	.	transcript_id "file_1_file_1_jg9748.t1"; gene_id "file_1_file_1_jg9748";
dsecASM438219v1_3	AUGUSTUS	CDS	11658869	11659535	1	+	2	transcript_id "file_1_file_1_jg9748.t1"; gene_id "file_1_file_1_jg9748";
dsecASM438219v1_3	AUGUSTUS	exon	11658869	11659535	.	+	.	transcript_id "file_1_file_1_jg9748.t1"; gene_id "file_1_file_1_jg9748";
dsecASM438219v1_3	AUGUSTUS	intron	11659536	11659614	.	+	.	transcript_id "file_1_file_1_jg9748.t1"; gene_id "file_1_file_1_jg9748";
dsecASM438219v1_3	AUGUSTUS	CDS	11659615	11659933	1	+	1	transcript_id "file_1_file_1_jg9748.t1"; gene_id "file_1_file_1_jg9748";
dsecASM438219v1_3	AUGUSTUS	exon	11659615	11659933	.	+	.	transcript_id "file_1_file_1_jg9748.t1"; gene_id "file_1_file_1_jg9748";
dsecASM438219v1_3	AUGUSTUS	intron	11659934	11659996	.	+	.	transcript_id "file_1_file_1_jg9748.t1"; gene_id "file_1_file_1_jg9748";
dsecASM438219v1_3	AUGUSTUS	CDS	11659997	11660240	1	+	0	transcript_id "file_1_file_1_jg9748.t1"; gene_id "file_1_file_1_jg9748";
dsecASM438219v1_3	AUGUSTUS	exon	11659997	11660240	.	+	.	transcript_id "file_1_file_1_jg9748.t1"; gene_id "file_1_file_1_jg9748";
dsecASM438219v1_3	AUGUSTUS	intron	11660241	11660309	.	+	.	transcript_id "file_1_file_1_jg9748.t1"; gene_id "file_1_file_1_jg9748";
dsecASM438219v1_3	AUGUSTUS	CDS	11660310	11660430	1	+	2	transcript_id "file_1_file_1_jg9748.t1"; gene_id "file_1_file_1_jg9748";
dsecASM438219v1_3	AUGUSTUS	exon	11660310	11660430	.	+	.	transcript_id "file_1_file_1_jg9748.t1"; gene_id "file_1_file_1_jg9748";
dsecASM438219v1_3	AUGUSTUS	intron	11660431	11660495	.	+	.	transcript_id "file_1_file_1_jg9748.t1"; gene_id "file_1_file_1_jg9748";
dsecASM438219v1_3	AUGUSTUS	transcript	11657265	11660502	.	+	.	transcript_id "file_1_file_1_jg9748.t1"; gene_id "file_1_file_1_jg9748"
dsecASM438219v1_3	AUGUSTUS	gene	11657265	11660502	.	+	.	jg9748
dsecASM438219v1_3	AUGUSTUS	CDS	11660496	11660502	1	+	1	transcript_id "file_1_file_1_jg9748.t1"; gene_id "file_1_file_1_jg9748";
dsecASM438219v1_3	AUGUSTUS	exon	11660496	11660502	.	+	.	transcript_id "file_1_file_1_jg9748.t1"; gene_id "file_1_file_1_jg9748";
dsecASM438219v1_3	AUGUSTUS	stop_codon	11660500	11660502	.	+	0	transcript_id "file_1_file_1_jg9748.t1"; gene_id "file_1_file_1_jg9748";
dsecASM438219v1_1	AUGUSTUS	start_codon	10069440	10069442	.	+	0	transcript_id "file_1_file_1_jg13519.t1"; gene_id "file_1_file_1_jg13519";
dsecASM438219v1_1	AUGUSTUS	CDS	10069440	10069585	1	+	0	transcript_id "file_1_file_1_jg13519.t1"; gene_id "file_1_file_1_jg13519";
dsecASM438219v1_1	AUGUSTUS	exon	10069440	10069585	.	+	.	transcript_id "file_1_file_1_jg13519.t1"; gene_id "file_1_file_1_jg13519";
dsecASM438219v1_1	AUGUSTUS	intron	10069586	10070040	.	+	.	transcript_id "file_1_file_1_jg13519.t1"; gene_id "file_1_file_1_jg13519";
dsecASM438219v1_1	AUGUSTUS	CDS	10070041	10070168	1	+	1	transcript_id "file_1_file_1_jg13519.t1"; gene_id "file_1_file_1_jg13519";
dsecASM438219v1_1	AUGUSTUS	exon	10070041	10070168	.	+	.	transcript_id "file_1_file_1_jg13519.t1"; gene_id "file_1_file_1_jg13519";
dsecASM438219v1_1	AUGUSTUS	intron	10070169	10070232	.	+	.	transcript_id "file_1_file_1_jg13519.t1"; gene_id "file_1_file_1_jg13519";
dsecASM438219v1_1	AUGUSTUS	transcript	10069440	10070426	.	+	.	transcript_id "file_1_file_1_jg13519.t1"; gene_id "file_1_file_1_jg13519"
dsecASM438219v1_1	AUGUSTUS	gene	10069440	10070426	.	+	.	jg13519
dsecASM438219v1_1	AUGUSTUS	CDS	10070233	10070426	1	+	2	transcript_id "file_1_file_1_jg13519.t1"; gene_id "file_1_file_1_jg13519";
dsecASM438219v1_1	AUGUSTUS	exon	10070233	10070426	.	+	.	transcript_id "file_1_file_1_jg13519.t1"; gene_id "file_1_file_1_jg13519";
dsecASM438219v1_1	AUGUSTUS	stop_codon	10070424	10070426	.	+	0	transcript_id "file_1_file_1_jg13519.t1"; gene_id "file_1_file_1_jg13519";
dsecASM438219v1_0	GeneMark.hmm	start_codon	10432453	10432455	.	+	0	gene_id "file_1_file_2_1457_g"; transcript_id "file_1_file_2_1457_t"; count "file_1_file_2_1_1";
dsecASM438219v1_0	GeneMark.hmm	CDS	10432453	10433650	.	+	0	gene_id "file_1_file_2_1457_g"; transcript_id "file_1_file_2_1457_t"; evidence "file_1_file_2_1_1"; cds_type "file_1_file_2_Initial"; count "file_1_file_2_1_2"; anchored "file_1_file_2_1_1";
dsecASM438219v1_0	GeneMark.hmm	exon	10432453	10433650	0	+	.	gene_id "file_1_file_2_1457_g"; transcript_id "file_1_file_2_1457_t"; evidence "file_1_file_2_1_1"; cds_type "file_1_file_2_Initial"; count "file_1_file_2_1_2"; anchored "file_1_file_2_1_1";
dsecASM438219v1_0	GeneMark.hmm	CDS	10433777	10434567	.	+	2	gene_id "file_1_file_2_1457_g"; transcript_id "file_1_file_2_1457_t"; evidence "file_1_file_2_1_1"; cds_type "file_1_file_2_Terminal"; count "file_1_file_2_2_2"; anchored "file_1_file_2_1_1";
dsecASM438219v1_0	GeneMark.hmm	exon	10433777	10434567	0	+	.	gene_id "file_1_file_2_1457_g"; transcript_id "file_1_file_2_1457_t"; evidence "file_1_file_2_1_1"; cds_type "file_1_file_2_Terminal"; count "file_1_file_2_2_2"; anchored "file_1_file_2_1_1";
dsecASM438219v1_0	GeneMark.hmm	stop_codon	10434565	10434567	.	+	0	gene_id "file_1_file_2_1457_g"; transcript_id "file_1_file_2_1457_t"; count "file_1_file_2_1_1";
dsecASM438219v1_5	AUGUSTUS	stop_codon	18001550	18001552	.	-	0	transcript_id "file_1_file_1_jg5120.t1"; gene_id "file_1_file_1_jg5120";
dsecASM438219v1_5	AUGUSTUS	CDS	18001550	18001670	1	-	1	transcript_id "file_1_file_1_jg5120.t1"; gene_id "file_1_file_1_jg5120";
dsecASM438219v1_5	AUGUSTUS	exon	18001550	18001670	.	-	.	transcript_id "file_1_file_1_jg5120.t1"; gene_id "file_1_file_1_jg5120";
dsecASM438219v1_5	AUGUSTUS	intron	18001671	18001727	.	-	.	transcript_id "file_1_file_1_jg5120.t1"; gene_id "file_1_file_1_jg5120";
dsecASM438219v1_5	AUGUSTUS	CDS	18001728	18001963	1	-	0	transcript_id "file_1_file_1_jg5120.t1"; gene_id "file_1_file_1_jg5120";
dsecASM438219v1_5	AUGUSTUS	exon	18001728	18001963	.	-	.	transcript_id "file_1_file_1_jg5120.t1"; gene_id "file_1_file_1_jg5120";
dsecASM438219v1_5	AUGUSTUS	intron	18001964	18002025	.	-	.	transcript_id "file_1_file_1_jg5120.t1"; gene_id "file_1_file_1_jg5120";
dsecASM438219v1_5	AUGUSTUS	CDS	18002026	18002254	1	-	1	transcript_id "file_1_file_1_jg5120.t1"; gene_id "file_1_file_1_jg5120";
dsecASM438219v1_5	AUGUSTUS	exon	18002026	18002254	.	-	.	transcript_id "file_1_file_1_jg5120.t1"; gene_id "file_1_file_1_jg5120";
dsecASM438219v1_5	AUGUSTUS	intron	18002255	18002322	.	-	.	transcript_id "file_1_file_1_jg5120.t1"; gene_id "file_1_file_1_jg5120";
dsecASM438219v1_5	AUGUSTUS	CDS	18002323	18002619	1	-	1	transcript_id "file_1_file_1_jg5120.t1"; gene_id "file_1_file_1_jg5120";
dsecASM438219v1_5	AUGUSTUS	exon	18002323	18002619	.	-	.	transcript_id "file_1_file_1_jg5120.t1"; gene_id "file_1_file_1_jg5120";
dsecASM438219v1_5	AUGUSTUS	intron	18002620	18002687	.	-	.	transcript_id "file_1_file_1_jg5120.t1"; gene_id "file_1_file_1_jg5120";
dsecASM438219v1_5	AUGUSTUS	CDS	18002688	18002722	1	-	0	transcript_id "file_1_file_1_jg5120.t1"; gene_id "file_1_file_1_jg5120";
dsecASM438219v1_5	AUGUSTUS	exon	18002688	18002722	.	-	.	transcript_id "file_1_file_1_jg5120.t1"; gene_id "file_1_file_1_jg5120";
dsecASM438219v1_5	AUGUSTUS	intron	18002723	18002819	.	-	.	transcript_id "file_1_file_1_jg5120.t1"; gene_id "file_1_file_1_jg5120";
dsecASM438219v1_5	AUGUSTUS	transcript	18001550	18002867	.	-	.	transcript_id "file_1_file_1_jg5120.t1"; gene_id "file_1_file_1_jg5120"
dsecASM438219v1_5	AUGUSTUS	gene	18001550	18002867	.	-	.	jg5120
dsecASM438219v1_5	AUGUSTUS	CDS	18002820	18002867	1	-	0	transcript_id "file_1_file_1_jg5120.t1"; gene_id "file_1_file_1_jg5120";
dsecASM438219v1_5	AUGUSTUS	exon	18002820	18002867	.	-	.	transcript_id "file_1_file_1_jg5120.t1"; gene_id "file_1_file_1_jg5120";
dsecASM438219v1_5	AUGUSTUS	start_codon	18002865	18002867	.	-	0	transcript_id "file_1_file_1_jg5120.t1"; gene_id "file_1_file_1_jg5120";
dsecASM438219v1_0	AUGUSTUS	start_codon	6937968	6937970	.	+	0	transcript_id "file_1_file_1_jg1243.t1"; gene_id "file_1_file_1_jg1243";
dsecASM438219v1_0	AUGUSTUS	CDS	6937968	6938079	1	+	0	transcript_id "file_1_file_1_jg1243.t1"; gene_id "file_1_file_1_jg1243";
dsecASM438219v1_0	AUGUSTUS	exon	6937968	6938079	.	+	.	transcript_id "file_1_file_1_jg1243.t1"; gene_id "file_1_file_1_jg1243";
dsecASM438219v1_0	AUGUSTUS	intron	6938080	6938134	.	+	.	transcript_id "file_1_file_1_jg1243.t1"; gene_id "file_1_file_1_jg1243";
dsecASM438219v1_0	AUGUSTUS	transcript	6937968	6938262	.	+	.	transcript_id "file_1_file_1_jg1243.t1"; gene_id "file_1_file_1_jg1243"
dsecASM438219v1_0	AUGUSTUS	gene	6937968	6938262	.	+	.	jg1243
dsecASM438219v1_0	AUGUSTUS	CDS	6938135	6938262	1	+	2	transcript_id "file_1_file_1_jg1243.t1"; gene_id "file_1_file_1_jg1243";
dsecASM438219v1_0	AUGUSTUS	exon	6938135	6938262	.	+	.	transcript_id "file_1_file_1_jg1243.t1"; gene_id "file_1_file_1_jg1243";
dsecASM438219v1_0	AUGUSTUS	stop_codon	6938260	6938262	.	+	0	transcript_id "file_1_file_1_jg1243.t1"; gene_id "file_1_file_1_jg1243";
dsecASM438219v1_5	AUGUSTUS	stop_codon	3022605	3022607	.	-	0	transcript_id "file_1_file_1_jg3471.t1"; gene_id "file_1_file_1_jg3471";
dsecASM438219v1_5	AUGUSTUS	CDS	3022605	3022790	1	-	0	transcript_id "file_1_file_1_jg3471.t1"; gene_id "file_1_file_1_jg3471";
dsecASM438219v1_5	AUGUSTUS	exon	3022605	3022790	.	-	.	transcript_id "file_1_file_1_jg3471.t1"; gene_id "file_1_file_1_jg3471";
dsecASM438219v1_5	AUGUSTUS	intron	3022791	3022853	.	-	.	transcript_id "file_1_file_1_jg3471.t1"; gene_id "file_1_file_1_jg3471";
dsecASM438219v1_5	AUGUSTUS	CDS	3022854	3023446	1	-	2	transcript_id "file_1_file_1_jg3471.t1"; gene_id "file_1_file_1_jg3471";
dsecASM438219v1_5	AUGUSTUS	exon	3022854	3023446	.	-	.	transcript_id "file_1_file_1_jg3471.t1"; gene_id "file_1_file_1_jg3471";
dsecASM438219v1_5	AUGUSTUS	intron	3023447	3023504	.	-	.	transcript_id "file_1_file_1_jg3471.t1"; gene_id "file_1_file_1_jg3471";
dsecASM438219v1_5	AUGUSTUS	transcript	3022605	3023508	.	-	.	transcript_id "file_1_file_1_jg3471.t1"; gene_id "file_1_file_1_jg3471"
dsecASM438219v1_5	AUGUSTUS	gene	3022605	3023508	.	-	.	jg3471
dsecASM438219v1_5	AUGUSTUS	CDS	3023505	3023508	1	-	0	transcript_id "file_1_file_1_jg3471.t1"; gene_id "file_1_file_1_jg3471";
dsecASM438219v1_5	AUGUSTUS	exon	3023505	3023508	.	-	.	transcript_id "file_1_file_1_jg3471.t1"; gene_id "file_1_file_1_jg3471";
dsecASM438219v1_5	AUGUSTUS	start_codon	3023506	3023508	.	-	0	transcript_id "file_1_file_1_jg3471.t1"; gene_id "file_1_file_1_jg3471";
dsecASM438219v1_3	AUGUSTUS	start_codon	3250366	3250368	.	+	0	transcript_id "file_1_file_1_jg8711.t1"; gene_id "file_1_file_1_jg8711";
dsecASM438219v1_3	AUGUSTUS	CDS	3250366	3250528	1	+	0	transcript_id "file_1_file_1_jg8711.t1"; gene_id "file_1_file_1_jg8711";
dsecASM438219v1_3	AUGUSTUS	exon	3250366	3250528	.	+	.	transcript_id "file_1_file_1_jg8711.t1"; gene_id "file_1_file_1_jg8711";
dsecASM438219v1_3	AUGUSTUS	intron	3250529	3250584	.	+	.	transcript_id "file_1_file_1_jg8711.t1"; gene_id "file_1_file_1_jg8711";
dsecASM438219v1_3	AUGUSTUS	CDS	3250585	3250734	1	+	2	transcript_id "file_1_file_1_jg8711.t1"; gene_id "file_1_file_1_jg8711";
dsecASM438219v1_3	AUGUSTUS	exon	3250585	3250734	.	+	.	transcript_id "file_1_file_1_jg8711.t1"; gene_id "file_1_file_1_jg8711";
dsecASM438219v1_3	AUGUSTUS	intron	3250735	3250838	.	+	.	transcript_id "file_1_file_1_jg8711.t1"; gene_id "file_1_file_1_jg8711";
dsecASM438219v1_3	AUGUSTUS	CDS	3250839	3250956	1	+	2	transcript_id "file_1_file_1_jg8711.t1"; gene_id "file_1_file_1_jg8711";
dsecASM438219v1_3	AUGUSTUS	exon	3250839	3250956	.	+	.	transcript_id "file_1_file_1_jg8711.t1"; gene_id "file_1_file_1_jg8711";
dsecASM438219v1_3	AUGUSTUS	intron	3250957	3251019	.	+	.	transcript_id "file_1_file_1_jg8711.t1"; gene_id "file_1_file_1_jg8711";
dsecASM438219v1_3	AUGUSTUS	CDS	3251020	3251181	1	+	1	transcript_id "file_1_file_1_jg8711.t1"; gene_id "file_1_file_1_jg8711";
dsecASM438219v1_3	AUGUSTUS	exon	3251020	3251181	.	+	.	transcript_id "file_1_file_1_jg8711.t1"; gene_id "file_1_file_1_jg8711";
dsecASM438219v1_3	AUGUSTUS	intron	3251182	3251406	.	+	.	transcript_id "file_1_file_1_jg8711.t1"; gene_id "file_1_file_1_jg8711";
dsecASM438219v1_3	AUGUSTUS	CDS	3251407	3251534	1	+	1	transcript_id "file_1_file_1_jg8711.t1"; gene_id "file_1_file_1_jg8711";
dsecASM438219v1_3	AUGUSTUS	exon	3251407	3251534	.	+	.	transcript_id "file_1_file_1_jg8711.t1"; gene_id "file_1_file_1_jg8711";
dsecASM438219v1_3	AUGUSTUS	intron	3251535	3251605	.	+	.	transcript_id "file_1_file_1_jg8711.t1"; gene_id "file_1_file_1_jg8711";
dsecASM438219v1_3	AUGUSTUS	transcript	3250366	3251850	.	+	.	transcript_id "file_1_file_1_jg8711.t1"; gene_id "file_1_file_1_jg8711"
dsecASM438219v1_3	AUGUSTUS	gene	3250366	3251850	.	+	.	jg8711
dsecASM438219v1_3	AUGUSTUS	CDS	3251606	3251850	1	+	2	transcript_id "file_1_file_1_jg8711.t1"; gene_id "file_1_file_1_jg8711";
dsecASM438219v1_3	AUGUSTUS	exon	3251606	3251850	.	+	.	transcript_id "file_1_file_1_jg8711.t1"; gene_id "file_1_file_1_jg8711";
dsecASM438219v1_3	AUGUSTUS	stop_codon	3251848	3251850	.	+	0	transcript_id "file_1_file_1_jg8711.t1"; gene_id "file_1_file_1_jg8711";
dsecASM438219v1_0	AUGUSTUS	start_codon	14824781	14824783	.	+	0	transcript_id "file_1_file_1_jg2233.t1"; gene_id "file_1_file_1_jg2233";
dsecASM438219v1_0	AUGUSTUS	CDS	14824781	14824994	1	+	0	transcript_id "file_1_file_1_jg2233.t1"; gene_id "file_1_file_1_jg2233";
dsecASM438219v1_0	AUGUSTUS	exon	14824781	14824994	.	+	.	transcript_id "file_1_file_1_jg2233.t1"; gene_id "file_1_file_1_jg2233";
dsecASM438219v1_0	AUGUSTUS	intron	14824995	14825050	.	+	.	transcript_id "file_1_file_1_jg2233.t1"; gene_id "file_1_file_1_jg2233";
dsecASM438219v1_0	AUGUSTUS	CDS	14825051	14825105	1	+	2	transcript_id "file_1_file_1_jg2233.t1"; gene_id "file_1_file_1_jg2233";
dsecASM438219v1_0	AUGUSTUS	exon	14825051	14825105	.	+	.	transcript_id "file_1_file_1_jg2233.t1"; gene_id "file_1_file_1_jg2233";
dsecASM438219v1_0	AUGUSTUS	intron	14825106	14825166	.	+	.	transcript_id "file_1_file_1_jg2233.t1"; gene_id "file_1_file_1_jg2233";
dsecASM438219v1_0	AUGUSTUS	CDS	14825167	14825342	1	+	1	transcript_id "file_1_file_1_jg2233.t1"; gene_id "file_1_file_1_jg2233";
dsecASM438219v1_0	AUGUSTUS	exon	14825167	14825342	.	+	.	transcript_id "file_1_file_1_jg2233.t1"; gene_id "file_1_file_1_jg2233";
dsecASM438219v1_0	AUGUSTUS	intron	14825343	14825413	.	+	.	transcript_id "file_1_file_1_jg2233.t1"; gene_id "file_1_file_1_jg2233";
dsecASM438219v1_0	AUGUSTUS	CDS	14825414	14825450	0.93	+	2	transcript_id "file_1_file_1_jg2233.t1"; gene_id "file_1_file_1_jg2233";
dsecASM438219v1_0	AUGUSTUS	exon	14825414	14825450	.	+	.	transcript_id "file_1_file_1_jg2233.t1"; gene_id "file_1_file_1_jg2233";
dsecASM438219v1_0	AUGUSTUS	intron	14825451	14831872	.	+	.	transcript_id "file_1_file_1_jg2233.t1"; gene_id "file_1_file_1_jg2233";
dsecASM438219v1_0	AUGUSTUS	transcript	14824781	14832101	.	+	.	transcript_id "file_1_file_1_jg2233.t1"; gene_id "file_1_file_1_jg2233"
dsecASM438219v1_0	AUGUSTUS	gene	14824781	14832101	.	+	.	jg2233
dsecASM438219v1_0	AUGUSTUS	CDS	14831873	14832101	0.73	+	1	transcript_id "file_1_file_1_jg2233.t1"; gene_id "file_1_file_1_jg2233";
dsecASM438219v1_0	AUGUSTUS	exon	14831873	14832101	.	+	.	transcript_id "file_1_file_1_jg2233.t1"; gene_id "file_1_file_1_jg2233";
dsecASM438219v1_0	AUGUSTUS	stop_codon	14832099	14832101	.	+	0	transcript_id "file_1_file_1_jg2233.t1"; gene_id "file_1_file_1_jg2233";
dsecASM438219v1_1	AUGUSTUS	start_codon	20021533	20021535	.	+	0	transcript_id "file_1_file_1_jg15027.t1"; gene_id "file_1_file_1_jg15027";
dsecASM438219v1_1	AUGUSTUS	CDS	20021533	20022850	1	+	0	transcript_id "file_1_file_1_jg15027.t1"; gene_id "file_1_file_1_jg15027";
dsecASM438219v1_1	AUGUSTUS	exon	20021533	20022850	.	+	.	transcript_id "file_1_file_1_jg15027.t1"; gene_id "file_1_file_1_jg15027";
dsecASM438219v1_1	AUGUSTUS	intron	20022851	20022909	.	+	.	transcript_id "file_1_file_1_jg15027.t1"; gene_id "file_1_file_1_jg15027";
dsecASM438219v1_1	AUGUSTUS	CDS	20022910	20023889	1	+	2	transcript_id "file_1_file_1_jg15027.t1"; gene_id "file_1_file_1_jg15027";
dsecASM438219v1_1	AUGUSTUS	exon	20022910	20023889	.	+	.	transcript_id "file_1_file_1_jg15027.t1"; gene_id "file_1_file_1_jg15027";
dsecASM438219v1_1	AUGUSTUS	intron	20023890	20023943	.	+	.	transcript_id "file_1_file_1_jg15027.t1"; gene_id "file_1_file_1_jg15027";
dsecASM438219v1_1	AUGUSTUS	transcript	20021533	20027807	.	+	.	transcript_id "file_1_file_1_jg15027.t1"; gene_id "file_1_file_1_jg15027"
dsecASM438219v1_1	AUGUSTUS	gene	20021533	20027807	.	+	.	jg15027
dsecASM438219v1_1	AUGUSTUS	CDS	20023944	20027807	1	+	0	transcript_id "file_1_file_1_jg15027.t1"; gene_id "file_1_file_1_jg15027";
dsecASM438219v1_1	AUGUSTUS	exon	20023944	20027807	.	+	.	transcript_id "file_1_file_1_jg15027.t1"; gene_id "file_1_file_1_jg15027";
dsecASM438219v1_1	AUGUSTUS	stop_codon	20027805	20027807	.	+	0	transcript_id "file_1_file_1_jg15027.t1"; gene_id "file_1_file_1_jg15027";
dsecASM438219v1_5	AUGUSTUS	start_codon	3288069	3288071	.	+	0	transcript_id "file_1_file_1_jg3488.t1"; gene_id "file_1_file_1_jg3488";
dsecASM438219v1_5	AUGUSTUS	CDS	3288069	3288663	0.56	+	0	transcript_id "file_1_file_1_jg3488.t1"; gene_id "file_1_file_1_jg3488";
dsecASM438219v1_5	AUGUSTUS	exon	3288069	3288663	.	+	.	transcript_id "file_1_file_1_jg3488.t1"; gene_id "file_1_file_1_jg3488";
dsecASM438219v1_5	AUGUSTUS	intron	3288664	3288720	.	+	.	transcript_id "file_1_file_1_jg3488.t1"; gene_id "file_1_file_1_jg3488";
dsecASM438219v1_5	AUGUSTUS	CDS	3288721	3289421	1	+	2	transcript_id "file_1_file_1_jg3488.t1"; gene_id "file_1_file_1_jg3488";
dsecASM438219v1_5	AUGUSTUS	exon	3288721	3289421	.	+	.	transcript_id "file_1_file_1_jg3488.t1"; gene_id "file_1_file_1_jg3488";
dsecASM438219v1_5	AUGUSTUS	intron	3289422	3289503	.	+	.	transcript_id "file_1_file_1_jg3488.t1"; gene_id "file_1_file_1_jg3488";
dsecASM438219v1_5	AUGUSTUS	transcript	3288069	3289923	.	+	.	transcript_id "file_1_file_1_jg3488.t1"; gene_id "file_1_file_1_jg3488"
dsecASM438219v1_5	AUGUSTUS	gene	3288069	3289923	.	+	.	jg3488
dsecASM438219v1_5	AUGUSTUS	CDS	3289504	3289923	1	+	0	transcript_id "file_1_file_1_jg3488.t1"; gene_id "file_1_file_1_jg3488";
dsecASM438219v1_5	AUGUSTUS	exon	3289504	3289923	.	+	.	transcript_id "file_1_file_1_jg3488.t1"; gene_id "file_1_file_1_jg3488";
dsecASM438219v1_5	AUGUSTUS	stop_codon	3289921	3289923	.	+	0	transcript_id "file_1_file_1_jg3488.t1"; gene_id "file_1_file_1_jg3488";
dsecASM438219v1_1	AUGUSTUS	stop_codon	4371096	4371098	.	-	0	transcript_id "file_1_file_1_jg12665.t2"; gene_id "file_1_file_1_jg12665";
dsecASM438219v1_1	AUGUSTUS	CDS	4371096	4371293	1	-	0	transcript_id "file_1_file_1_jg12665.t2"; gene_id "file_1_file_1_jg12665";
dsecASM438219v1_1	AUGUSTUS	exon	4371096	4371293	.	-	.	transcript_id "file_1_file_1_jg12665.t2"; gene_id "file_1_file_1_jg12665";
dsecASM438219v1_1	AUGUSTUS	intron	4371294	4371359	.	-	.	transcript_id "file_1_file_1_jg12665.t2"; gene_id "file_1_file_1_jg12665";
dsecASM438219v1_1	AUGUSTUS	CDS	4371360	4371545	1	-	0	transcript_id "file_1_file_1_jg12665.t2"; gene_id "file_1_file_1_jg12665";
dsecASM438219v1_1	AUGUSTUS	exon	4371360	4371545	.	-	.	transcript_id "file_1_file_1_jg12665.t2"; gene_id "file_1_file_1_jg12665";
dsecASM438219v1_1	AUGUSTUS	intron	4371546	4371807	.	-	.	transcript_id "file_1_file_1_jg12665.t2"; gene_id "file_1_file_1_jg12665";
dsecASM438219v1_1	AUGUSTUS	CDS	4371808	4371855	1	-	0	transcript_id "file_1_file_1_jg12665.t2"; gene_id "file_1_file_1_jg12665";
dsecASM438219v1_1	AUGUSTUS	exon	4371808	4371855	.	-	.	transcript_id "file_1_file_1_jg12665.t2"; gene_id "file_1_file_1_jg12665";
dsecASM438219v1_1	AUGUSTUS	intron	4371856	4371961	.	-	.	transcript_id "file_1_file_1_jg12665.t2"; gene_id "file_1_file_1_jg12665";
dsecASM438219v1_1	AUGUSTUS	CDS	4371962	4372038	1	-	2	transcript_id "file_1_file_1_jg12665.t2"; gene_id "file_1_file_1_jg12665";
dsecASM438219v1_1	AUGUSTUS	exon	4371962	4372038	.	-	.	transcript_id "file_1_file_1_jg12665.t2"; gene_id "file_1_file_1_jg12665";
dsecASM438219v1_1	AUGUSTUS	intron	4372039	4372093	.	-	.	transcript_id "file_1_file_1_jg12665.t2"; gene_id "file_1_file_1_jg12665";
dsecASM438219v1_1	AUGUSTUS	CDS	4372094	4372931	1	-	0	transcript_id "file_1_file_1_jg12665.t2"; gene_id "file_1_file_1_jg12665";
dsecASM438219v1_1	AUGUSTUS	exon	4372094	4372931	.	-	.	transcript_id "file_1_file_1_jg12665.t2"; gene_id "file_1_file_1_jg12665";
dsecASM438219v1_1	AUGUSTUS	intron	4372932	4372991	.	-	.	transcript_id "file_1_file_1_jg12665.t2"; gene_id "file_1_file_1_jg12665";
dsecASM438219v1_1	AUGUSTUS	CDS	4372992	4373111	1	-	0	transcript_id "file_1_file_1_jg12665.t2"; gene_id "file_1_file_1_jg12665";
dsecASM438219v1_1	AUGUSTUS	exon	4372992	4373111	.	-	.	transcript_id "file_1_file_1_jg12665.t2"; gene_id "file_1_file_1_jg12665";
dsecASM438219v1_1	AUGUSTUS	intron	4373112	4373171	.	-	.	transcript_id "file_1_file_1_jg12665.t2"; gene_id "file_1_file_1_jg12665";
dsecASM438219v1_1	AUGUSTUS	CDS	4373172	4373652	1	-	1	transcript_id "file_1_file_1_jg12665.t2"; gene_id "file_1_file_1_jg12665";
dsecASM438219v1_1	AUGUSTUS	exon	4373172	4373652	.	-	.	transcript_id "file_1_file_1_jg12665.t2"; gene_id "file_1_file_1_jg12665";
dsecASM438219v1_1	AUGUSTUS	intron	4373653	4373714	.	-	.	transcript_id "file_1_file_1_jg12665.t2"; gene_id "file_1_file_1_jg12665";
dsecASM438219v1_1	AUGUSTUS	CDS	4373715	4374150	1	-	2	transcript_id "file_1_file_1_jg12665.t2"; gene_id "file_1_file_1_jg12665";
dsecASM438219v1_1	AUGUSTUS	exon	4373715	4374150	.	-	.	transcript_id "file_1_file_1_jg12665.t2"; gene_id "file_1_file_1_jg12665";
dsecASM438219v1_1	AUGUSTUS	intron	4374151	4374235	.	-	.	transcript_id "file_1_file_1_jg12665.t2"; gene_id "file_1_file_1_jg12665";
dsecASM438219v1_1	AUGUSTUS	CDS	4374236	4374678	1	-	1	transcript_id "file_1_file_1_jg12665.t2"; gene_id "file_1_file_1_jg12665";
dsecASM438219v1_1	AUGUSTUS	exon	4374236	4374678	.	-	.	transcript_id "file_1_file_1_jg12665.t2"; gene_id "file_1_file_1_jg12665";
dsecASM438219v1_1	AUGUSTUS	intron	4374679	4374742	.	-	.	transcript_id "file_1_file_1_jg12665.t2"; gene_id "file_1_file_1_jg12665";
dsecASM438219v1_1	AUGUSTUS	CDS	4374743	4375083	1	-	0	transcript_id "file_1_file_1_jg12665.t2"; gene_id "file_1_file_1_jg12665";
dsecASM438219v1_1	AUGUSTUS	exon	4374743	4375083	.	-	.	transcript_id "file_1_file_1_jg12665.t2"; gene_id "file_1_file_1_jg12665";
dsecASM438219v1_1	AUGUSTUS	intron	4375084	4375151	.	-	.	transcript_id "file_1_file_1_jg12665.t2"; gene_id "file_1_file_1_jg12665";
dsecASM438219v1_1	AUGUSTUS	CDS	4375152	4375297	1	-	2	transcript_id "file_1_file_1_jg12665.t2"; gene_id "file_1_file_1_jg12665";
dsecASM438219v1_1	AUGUSTUS	exon	4375152	4375297	.	-	.	transcript_id "file_1_file_1_jg12665.t2"; gene_id "file_1_file_1_jg12665";
dsecASM438219v1_1	AUGUSTUS	intron	4375298	4375376	.	-	.	transcript_id "file_1_file_1_jg12665.t2"; gene_id "file_1_file_1_jg12665";
dsecASM438219v1_1	AUGUSTUS	CDS	4375377	4375449	1	-	0	transcript_id "file_1_file_1_jg12665.t2"; gene_id "file_1_file_1_jg12665";
dsecASM438219v1_1	AUGUSTUS	exon	4375377	4375449	.	-	.	transcript_id "file_1_file_1_jg12665.t2"; gene_id "file_1_file_1_jg12665";
dsecASM438219v1_1	AUGUSTUS	intron	4375450	4378033	.	-	.	transcript_id "file_1_file_1_jg12665.t2"; gene_id "file_1_file_1_jg12665";
dsecASM438219v1_1	AUGUSTUS	transcript	4371096	4378162	.	-	.	transcript_id "file_1_file_1_jg12665.t2"; gene_id "file_1_file_1_jg12665"
dsecASM438219v1_1	AUGUSTUS	CDS	4378034	4378162	1	-	0	transcript_id "file_1_file_1_jg12665.t2"; gene_id "file_1_file_1_jg12665";
dsecASM438219v1_1	AUGUSTUS	exon	4378034	4378162	.	-	.	transcript_id "file_1_file_1_jg12665.t2"; gene_id "file_1_file_1_jg12665";
dsecASM438219v1_1	AUGUSTUS	start_codon	4378160	4378162	.	-	0	transcript_id "file_1_file_1_jg12665.t2"; gene_id "file_1_file_1_jg12665";
dsecASM438219v1_0	AUGUSTUS	stop_codon	8757623	8757625	.	-	0	transcript_id "file_1_file_1_jg1481.t1"; gene_id "file_1_file_1_jg1481";
dsecASM438219v1_0	AUGUSTUS	CDS	8757623	8757904	1	-	0	transcript_id "file_1_file_1_jg1481.t1"; gene_id "file_1_file_1_jg1481";
dsecASM438219v1_0	AUGUSTUS	exon	8757623	8757904	.	-	.	transcript_id "file_1_file_1_jg1481.t1"; gene_id "file_1_file_1_jg1481";
dsecASM438219v1_0	AUGUSTUS	intron	8757905	8757960	.	-	.	transcript_id "file_1_file_1_jg1481.t1"; gene_id "file_1_file_1_jg1481";
dsecASM438219v1_0	AUGUSTUS	CDS	8757961	8758361	1	-	2	transcript_id "file_1_file_1_jg1481.t1"; gene_id "file_1_file_1_jg1481";
dsecASM438219v1_0	AUGUSTUS	exon	8757961	8758361	.	-	.	transcript_id "file_1_file_1_jg1481.t1"; gene_id "file_1_file_1_jg1481";
dsecASM438219v1_0	AUGUSTUS	intron	8758362	8758694	.	-	.	transcript_id "file_1_file_1_jg1481.t1"; gene_id "file_1_file_1_jg1481";
dsecASM438219v1_0	AUGUSTUS	transcript	8757623	8759421	.	-	.	transcript_id "file_1_file_1_jg1481.t1"; gene_id "file_1_file_1_jg1481"
dsecASM438219v1_0	AUGUSTUS	gene	8757623	8759421	.	-	.	jg1481
dsecASM438219v1_0	AUGUSTUS	CDS	8758695	8759421	1	-	0	transcript_id "file_1_file_1_jg1481.t1"; gene_id "file_1_file_1_jg1481";
dsecASM438219v1_0	AUGUSTUS	exon	8758695	8759421	.	-	.	transcript_id "file_1_file_1_jg1481.t1"; gene_id "file_1_file_1_jg1481";
dsecASM438219v1_0	AUGUSTUS	start_codon	8759419	8759421	.	-	0	transcript_id "file_1_file_1_jg1481.t1"; gene_id "file_1_file_1_jg1481";
dsecASM438219v1_3	GeneMark.hmm	start_codon	27577543	27577545	.	+	0	gene_id "file_1_file_2_12636_g"; transcript_id "file_1_file_2_12636_t"; count "file_1_file_2_1_1";
dsecASM438219v1_3	GeneMark.hmm	CDS	27577543	27577659	.	+	0	gene_id "file_1_file_2_12636_g"; transcript_id "file_1_file_2_12636_t"; evidence "file_1_file_2_1_1"; cds_type "file_1_file_2_Initial"; count "file_1_file_2_1_5"; anchored "file_1_file_2_1_1";
dsecASM438219v1_3	GeneMark.hmm	exon	27577543	27577659	0	+	.	gene_id "file_1_file_2_12636_g"; transcript_id "file_1_file_2_12636_t"; evidence "file_1_file_2_1_1"; cds_type "file_1_file_2_Initial"; count "file_1_file_2_1_5"; anchored "file_1_file_2_1_1";
dsecASM438219v1_3	GeneMark.hmm	CDS	27577965	27578141	.	+	0	gene_id "file_1_file_2_12636_g"; transcript_id "file_1_file_2_12636_t"; evidence "file_1_file_2_1_1"; cds_type "file_1_file_2_Internal"; count "file_1_file_2_2_5"; anchored "file_1_file_2_1_1";
dsecASM438219v1_3	GeneMark.hmm	exon	27577965	27578141	0	+	.	gene_id "file_1_file_2_12636_g"; transcript_id "file_1_file_2_12636_t"; evidence "file_1_file_2_1_1"; cds_type "file_1_file_2_Internal"; count "file_1_file_2_2_5"; anchored "file_1_file_2_1_1";
dsecASM438219v1_3	GeneMark.hmm	CDS	27578215	27578343	.	+	0	gene_id "file_1_file_2_12636_g"; transcript_id "file_1_file_2_12636_t"; evidence "file_1_file_2_1_1"; cds_type "file_1_file_2_Internal"; count "file_1_file_2_3_5"; anchored "file_1_file_2_1_1";
dsecASM438219v1_3	GeneMark.hmm	exon	27578215	27578343	0	+	.	gene_id "file_1_file_2_12636_g"; transcript_id "file_1_file_2_12636_t"; evidence "file_1_file_2_1_1"; cds_type "file_1_file_2_Internal"; count "file_1_file_2_3_5"; anchored "file_1_file_2_1_1";
dsecASM438219v1_3	GeneMark.hmm	CDS	27579111	27579268	.	+	0	gene_id "file_1_file_2_12636_g"; transcript_id "file_1_file_2_12636_t"; evidence "file_1_file_2_1_1"; cds_type "file_1_file_2_Internal"; count "file_1_file_2_4_5"; anchored "file_1_file_2_1_1";
dsecASM438219v1_3	GeneMark.hmm	exon	27579111	27579268	0	+	.	gene_id "file_1_file_2_12636_g"; transcript_id "file_1_file_2_12636_t"; evidence "file_1_file_2_1_1"; cds_type "file_1_file_2_Internal"; count "file_1_file_2_4_5"; anchored "file_1_file_2_1_1";
dsecASM438219v1_3	GeneMark.hmm	CDS	27579715	27579751	.	+	1	gene_id "file_1_file_2_12636_g"; transcript_id "file_1_file_2_12636_t"; evidence "file_1_file_2_1_0"; cds_type "file_1_file_2_Terminal"; count "file_1_file_2_5_5"; anchored "file_1_file_2_1_0";
dsecASM438219v1_3	GeneMark.hmm	exon	27579715	27579751	0	+	.	gene_id "file_1_file_2_12636_g"; transcript_id "file_1_file_2_12636_t"; evidence "file_1_file_2_1_0"; cds_type "file_1_file_2_Terminal"; count "file_1_file_2_5_5"; anchored "file_1_file_2_1_0";
dsecASM438219v1_3	GeneMark.hmm	stop_codon	27579749	27579751	.	+	0	gene_id "file_1_file_2_12636_g"; transcript_id "file_1_file_2_12636_t"; count "file_1_file_2_1_1";
dsecASM438219v1_2	AUGUSTUS	stop_codon	409342	409344	.	-	0	transcript_id "file_1_file_1_jg5765.t1"; gene_id "file_1_file_1_jg5765";
dsecASM438219v1_2	AUGUSTUS	CDS	409342	409376	1	-	2	transcript_id "file_1_file_1_jg5765.t1"; gene_id "file_1_file_1_jg5765";
dsecASM438219v1_2	AUGUSTUS	exon	409342	409376	.	-	.	transcript_id "file_1_file_1_jg5765.t1"; gene_id "file_1_file_1_jg5765";
dsecASM438219v1_2	AUGUSTUS	intron	409377	409437	.	-	.	transcript_id "file_1_file_1_jg5765.t1"; gene_id "file_1_file_1_jg5765";
dsecASM438219v1_2	AUGUSTUS	CDS	409438	409517	1	-	1	transcript_id "file_1_file_1_jg5765.t1"; gene_id "file_1_file_1_jg5765";
dsecASM438219v1_2	AUGUSTUS	exon	409438	409517	.	-	.	transcript_id "file_1_file_1_jg5765.t1"; gene_id "file_1_file_1_jg5765";
dsecASM438219v1_2	AUGUSTUS	intron	409518	409579	.	-	.	transcript_id "file_1_file_1_jg5765.t1"; gene_id "file_1_file_1_jg5765";
dsecASM438219v1_2	AUGUSTUS	CDS	409580	409783	1	-	1	transcript_id "file_1_file_1_jg5765.t1"; gene_id "file_1_file_1_jg5765";
dsecASM438219v1_2	AUGUSTUS	exon	409580	409783	.	-	.	transcript_id "file_1_file_1_jg5765.t1"; gene_id "file_1_file_1_jg5765";
dsecASM438219v1_2	AUGUSTUS	intron	409784	409842	.	-	.	transcript_id "file_1_file_1_jg5765.t1"; gene_id "file_1_file_1_jg5765";
dsecASM438219v1_2	AUGUSTUS	CDS	409843	409999	1	-	2	transcript_id "file_1_file_1_jg5765.t1"; gene_id "file_1_file_1_jg5765";
dsecASM438219v1_2	AUGUSTUS	exon	409843	409999	.	-	.	transcript_id "file_1_file_1_jg5765.t1"; gene_id "file_1_file_1_jg5765";
dsecASM438219v1_2	AUGUSTUS	intron	410000	410057	.	-	.	transcript_id "file_1_file_1_jg5765.t1"; gene_id "file_1_file_1_jg5765";
dsecASM438219v1_2	AUGUSTUS	CDS	410058	410291	1	-	2	transcript_id "file_1_file_1_jg5765.t1"; gene_id "file_1_file_1_jg5765";
dsecASM438219v1_2	AUGUSTUS	exon	410058	410291	.	-	.	transcript_id "file_1_file_1_jg5765.t1"; gene_id "file_1_file_1_jg5765";
dsecASM438219v1_2	AUGUSTUS	intron	410292	410349	.	-	.	transcript_id "file_1_file_1_jg5765.t1"; gene_id "file_1_file_1_jg5765";
dsecASM438219v1_2	AUGUSTUS	CDS	410350	410541	1	-	2	transcript_id "file_1_file_1_jg5765.t1"; gene_id "file_1_file_1_jg5765";
dsecASM438219v1_2	AUGUSTUS	exon	410350	410541	.	-	.	transcript_id "file_1_file_1_jg5765.t1"; gene_id "file_1_file_1_jg5765";
dsecASM438219v1_2	AUGUSTUS	intron	410542	410597	.	-	.	transcript_id "file_1_file_1_jg5765.t1"; gene_id "file_1_file_1_jg5765";
dsecASM438219v1_2	AUGUSTUS	transcript	409342	411237	.	-	.	transcript_id "file_1_file_1_jg5765.t1"; gene_id "file_1_file_1_jg5765"
dsecASM438219v1_2	AUGUSTUS	gene	409342	411237	.	-	.	jg5765
dsecASM438219v1_2	AUGUSTUS	CDS	410598	411237	1	-	0	transcript_id "file_1_file_1_jg5765.t1"; gene_id "file_1_file_1_jg5765";
dsecASM438219v1_2	AUGUSTUS	exon	410598	411237	.	-	.	transcript_id "file_1_file_1_jg5765.t1"; gene_id "file_1_file_1_jg5765";
dsecASM438219v1_2	AUGUSTUS	start_codon	411235	411237	.	-	0	transcript_id "file_1_file_1_jg5765.t1"; gene_id "file_1_file_1_jg5765";
dsecASM438219v1_0	AUGUSTUS	stop_codon	2177736	2177738	.	-	0	transcript_id "file_1_file_1_jg589.t1"; gene_id "file_1_file_1_jg589";
dsecASM438219v1_0	AUGUSTUS	CDS	2177736	2178099	1	-	1	transcript_id "file_1_file_1_jg589.t1"; gene_id "file_1_file_1_jg589";
dsecASM438219v1_0	AUGUSTUS	exon	2177736	2178099	.	-	.	transcript_id "file_1_file_1_jg589.t1"; gene_id "file_1_file_1_jg589";
dsecASM438219v1_0	AUGUSTUS	intron	2178100	2178172	.	-	.	transcript_id "file_1_file_1_jg589.t1"; gene_id "file_1_file_1_jg589";
dsecASM438219v1_0	AUGUSTUS	CDS	2178173	2178315	1	-	0	transcript_id "file_1_file_1_jg589.t1"; gene_id "file_1_file_1_jg589";
dsecASM438219v1_0	AUGUSTUS	exon	2178173	2178315	.	-	.	transcript_id "file_1_file_1_jg589.t1"; gene_id "file_1_file_1_jg589";
dsecASM438219v1_0	AUGUSTUS	intron	2178316	2178377	.	-	.	transcript_id "file_1_file_1_jg589.t1"; gene_id "file_1_file_1_jg589";
dsecASM438219v1_0	AUGUSTUS	CDS	2178378	2178518	1	-	0	transcript_id "file_1_file_1_jg589.t1"; gene_id "file_1_file_1_jg589";
dsecASM438219v1_0	AUGUSTUS	exon	2178378	2178518	.	-	.	transcript_id "file_1_file_1_jg589.t1"; gene_id "file_1_file_1_jg589";
dsecASM438219v1_0	AUGUSTUS	intron	2178519	2178658	.	-	.	transcript_id "file_1_file_1_jg589.t1"; gene_id "file_1_file_1_jg589";
dsecASM438219v1_0	AUGUSTUS	transcript	2177736	2178694	.	-	.	transcript_id "file_1_file_1_jg589.t1"; gene_id "file_1_file_1_jg589"
dsecASM438219v1_0	AUGUSTUS	gene	2177736	2178694	.	-	.	jg589
dsecASM438219v1_0	AUGUSTUS	CDS	2178659	2178694	1	-	0	transcript_id "file_1_file_1_jg589.t1"; gene_id "file_1_file_1_jg589";
dsecASM438219v1_0	AUGUSTUS	exon	2178659	2178694	.	-	.	transcript_id "file_1_file_1_jg589.t1"; gene_id "file_1_file_1_jg589";
dsecASM438219v1_0	AUGUSTUS	start_codon	2178692	2178694	.	-	0	transcript_id "file_1_file_1_jg589.t1"; gene_id "file_1_file_1_jg589";
dsecASM438219v1_3	AUGUSTUS	stop_codon	19423702	19423704	.	-	0	transcript_id "file_1_file_1_jg10785.t2"; gene_id "file_1_file_1_jg10785";
dsecASM438219v1_3	AUGUSTUS	CDS	19423702	19424452	1	-	1	transcript_id "file_1_file_1_jg10785.t2"; gene_id "file_1_file_1_jg10785";
dsecASM438219v1_3	AUGUSTUS	exon	19423702	19424452	.	-	.	transcript_id "file_1_file_1_jg10785.t2"; gene_id "file_1_file_1_jg10785";
dsecASM438219v1_3	AUGUSTUS	intron	19424453	19424509	.	-	.	transcript_id "file_1_file_1_jg10785.t2"; gene_id "file_1_file_1_jg10785";
dsecASM438219v1_3	AUGUSTUS	CDS	19424510	19424819	1	-	2	transcript_id "file_1_file_1_jg10785.t2"; gene_id "file_1_file_1_jg10785";
dsecASM438219v1_3	AUGUSTUS	exon	19424510	19424819	.	-	.	transcript_id "file_1_file_1_jg10785.t2"; gene_id "file_1_file_1_jg10785";
dsecASM438219v1_3	AUGUSTUS	intron	19424820	19424885	.	-	.	transcript_id "file_1_file_1_jg10785.t2"; gene_id "file_1_file_1_jg10785";
dsecASM438219v1_3	AUGUSTUS	transcript	19423702	19424910	.	-	.	transcript_id "file_1_file_1_jg10785.t2"; gene_id "file_1_file_1_jg10785"
dsecASM438219v1_3	AUGUSTUS	CDS	19424886	19424910	1	-	0	transcript_id "file_1_file_1_jg10785.t2"; gene_id "file_1_file_1_jg10785";
dsecASM438219v1_3	AUGUSTUS	exon	19424886	19424910	.	-	.	transcript_id "file_1_file_1_jg10785.t2"; gene_id "file_1_file_1_jg10785";
dsecASM438219v1_3	AUGUSTUS	start_codon	19424908	19424910	.	-	0	transcript_id "file_1_file_1_jg10785.t2"; gene_id "file_1_file_1_jg10785";
dsecASM438219v1_2	AUGUSTUS	stop_codon	15843792	15843794	.	-	0	transcript_id "file_1_file_1_jg7661.t1"; gene_id "file_1_file_1_jg7661";
dsecASM438219v1_2	AUGUSTUS	CDS	15843792	15844015	1	-	2	transcript_id "file_1_file_1_jg7661.t1"; gene_id "file_1_file_1_jg7661";
dsecASM438219v1_2	AUGUSTUS	exon	15843792	15844015	.	-	.	transcript_id "file_1_file_1_jg7661.t1"; gene_id "file_1_file_1_jg7661";
dsecASM438219v1_2	AUGUSTUS	intron	15844016	15844072	.	-	.	transcript_id "file_1_file_1_jg7661.t1"; gene_id "file_1_file_1_jg7661";
dsecASM438219v1_2	AUGUSTUS	CDS	15844073	15844187	1	-	0	transcript_id "file_1_file_1_jg7661.t1"; gene_id "file_1_file_1_jg7661";
dsecASM438219v1_2	AUGUSTUS	exon	15844073	15844187	.	-	.	transcript_id "file_1_file_1_jg7661.t1"; gene_id "file_1_file_1_jg7661";
dsecASM438219v1_2	AUGUSTUS	intron	15844188	15844447	.	-	.	transcript_id "file_1_file_1_jg7661.t1"; gene_id "file_1_file_1_jg7661";
dsecASM438219v1_2	AUGUSTUS	transcript	15843792	15844510	.	-	.	transcript_id "file_1_file_1_jg7661.t1"; gene_id "file_1_file_1_jg7661"
dsecASM438219v1_2	AUGUSTUS	gene	15843792	15844510	.	-	.	jg7661
dsecASM438219v1_2	AUGUSTUS	CDS	15844448	15844510	1	-	0	transcript_id "file_1_file_1_jg7661.t1"; gene_id "file_1_file_1_jg7661";
dsecASM438219v1_2	AUGUSTUS	exon	15844448	15844510	.	-	.	transcript_id "file_1_file_1_jg7661.t1"; gene_id "file_1_file_1_jg7661";
dsecASM438219v1_2	AUGUSTUS	start_codon	15844508	15844510	.	-	0	transcript_id "file_1_file_1_jg7661.t1"; gene_id "file_1_file_1_jg7661";
dsecASM438219v1_5	AUGUSTUS	stop_codon	4045630	4045632	.	-	0	transcript_id "file_1_file_1_jg3554.t1"; gene_id "file_1_file_1_jg3554";
dsecASM438219v1_5	AUGUSTUS	CDS	4045630	4045887	0.99	-	0	transcript_id "file_1_file_1_jg3554.t1"; gene_id "file_1_file_1_jg3554";
dsecASM438219v1_5	AUGUSTUS	exon	4045630	4045887	.	-	.	transcript_id "file_1_file_1_jg3554.t1"; gene_id "file_1_file_1_jg3554";
dsecASM438219v1_5	AUGUSTUS	transcript	4045630	4045887	.	-	.	transcript_id "file_1_file_1_jg3554.t1"; gene_id "file_1_file_1_jg3554"
dsecASM438219v1_5	AUGUSTUS	gene	4045630	4045887	.	-	.	jg3554
dsecASM438219v1_5	AUGUSTUS	start_codon	4045885	4045887	.	-	0	transcript_id "file_1_file_1_jg3554.t1"; gene_id "file_1_file_1_jg3554";
dsecASM438219v1_1	AUGUSTUS	start_codon	18422364	18422366	.	+	0	transcript_id "file_1_file_1_jg14705.t1"; gene_id "file_1_file_1_jg14705";
dsecASM438219v1_1	AUGUSTUS	CDS	18422364	18422418	1	+	0	transcript_id "file_1_file_1_jg14705.t1"; gene_id "file_1_file_1_jg14705";
dsecASM438219v1_1	AUGUSTUS	exon	18422364	18422418	.	+	.	transcript_id "file_1_file_1_jg14705.t1"; gene_id "file_1_file_1_jg14705";
dsecASM438219v1_1	AUGUSTUS	intron	18422419	18424994	.	+	.	transcript_id "file_1_file_1_jg14705.t1"; gene_id "file_1_file_1_jg14705";
dsecASM438219v1_1	AUGUSTUS	CDS	18424995	18425276	1	+	2	transcript_id "file_1_file_1_jg14705.t1"; gene_id "file_1_file_1_jg14705";
dsecASM438219v1_1	AUGUSTUS	exon	18424995	18425276	.	+	.	transcript_id "file_1_file_1_jg14705.t1"; gene_id "file_1_file_1_jg14705";
dsecASM438219v1_1	AUGUSTUS	intron	18425277	18425422	.	+	.	transcript_id "file_1_file_1_jg14705.t1"; gene_id "file_1_file_1_jg14705";
dsecASM438219v1_1	AUGUSTUS	transcript	18422364	18425772	.	+	.	transcript_id "file_1_file_1_jg14705.t1"; gene_id "file_1_file_1_jg14705"
dsecASM438219v1_1	AUGUSTUS	gene	18422364	18425772	.	+	.	jg14705
dsecASM438219v1_1	AUGUSTUS	CDS	18425423	18425772	1	+	2	transcript_id "file_1_file_1_jg14705.t1"; gene_id "file_1_file_1_jg14705";
dsecASM438219v1_1	AUGUSTUS	exon	18425423	18425772	.	+	.	transcript_id "file_1_file_1_jg14705.t1"; gene_id "file_1_file_1_jg14705";
dsecASM438219v1_1	AUGUSTUS	stop_codon	18425770	18425772	.	+	0	transcript_id "file_1_file_1_jg14705.t1"; gene_id "file_1_file_1_jg14705";
dsecASM438219v1_2	AUGUSTUS	stop_codon	5980220	5980222	.	-	0	transcript_id "file_1_file_1_jg6481.t1"; gene_id "file_1_file_1_jg6481";
dsecASM438219v1_2	AUGUSTUS	CDS	5980220	5981167	1	-	0	transcript_id "file_1_file_1_jg6481.t1"; gene_id "file_1_file_1_jg6481";
dsecASM438219v1_2	AUGUSTUS	exon	5980220	5981167	.	-	.	transcript_id "file_1_file_1_jg6481.t1"; gene_id "file_1_file_1_jg6481";
dsecASM438219v1_2	AUGUSTUS	intron	5981168	5981225	.	-	.	transcript_id "file_1_file_1_jg6481.t1"; gene_id "file_1_file_1_jg6481";
dsecASM438219v1_2	AUGUSTUS	CDS	5981226	5981650	1	-	2	transcript_id "file_1_file_1_jg6481.t1"; gene_id "file_1_file_1_jg6481";
dsecASM438219v1_2	AUGUSTUS	exon	5981226	5981650	.	-	.	transcript_id "file_1_file_1_jg6481.t1"; gene_id "file_1_file_1_jg6481";
dsecASM438219v1_2	AUGUSTUS	intron	5981651	5981710	.	-	.	transcript_id "file_1_file_1_jg6481.t1"; gene_id "file_1_file_1_jg6481";
dsecASM438219v1_2	AUGUSTUS	transcript	5980220	5981795	.	-	.	transcript_id "file_1_file_1_jg6481.t1"; gene_id "file_1_file_1_jg6481"
dsecASM438219v1_2	AUGUSTUS	gene	5980220	5981795	.	-	.	jg6481
dsecASM438219v1_2	AUGUSTUS	CDS	5981711	5981795	1	-	0	transcript_id "file_1_file_1_jg6481.t1"; gene_id "file_1_file_1_jg6481";
dsecASM438219v1_2	AUGUSTUS	exon	5981711	5981795	.	-	.	transcript_id "file_1_file_1_jg6481.t1"; gene_id "file_1_file_1_jg6481";
dsecASM438219v1_2	AUGUSTUS	start_codon	5981793	5981795	.	-	0	transcript_id "file_1_file_1_jg6481.t1"; gene_id "file_1_file_1_jg6481";
dsecASM438219v1_2	AUGUSTUS	stop_codon	7397482	7397484	.	-	0	transcript_id "file_1_file_1_jg6656.t1"; gene_id "file_1_file_1_jg6656";
dsecASM438219v1_2	AUGUSTUS	CDS	7397482	7398186	0.91	-	0	transcript_id "file_1_file_1_jg6656.t1"; gene_id "file_1_file_1_jg6656";
dsecASM438219v1_2	AUGUSTUS	exon	7397482	7398186	.	-	.	transcript_id "file_1_file_1_jg6656.t1"; gene_id "file_1_file_1_jg6656";
dsecASM438219v1_2	AUGUSTUS	intron	7398187	7398251	.	-	.	transcript_id "file_1_file_1_jg6656.t1"; gene_id "file_1_file_1_jg6656";
dsecASM438219v1_2	AUGUSTUS	transcript	7397482	7398380	.	-	.	transcript_id "file_1_file_1_jg6656.t1"; gene_id "file_1_file_1_jg6656"
dsecASM438219v1_2	AUGUSTUS	gene	7397482	7398380	.	-	.	jg6656
dsecASM438219v1_2	AUGUSTUS	CDS	7398252	7398380	1	-	0	transcript_id "file_1_file_1_jg6656.t1"; gene_id "file_1_file_1_jg6656";
dsecASM438219v1_2	AUGUSTUS	exon	7398252	7398380	.	-	.	transcript_id "file_1_file_1_jg6656.t1"; gene_id "file_1_file_1_jg6656";
dsecASM438219v1_2	AUGUSTUS	start_codon	7398378	7398380	.	-	0	transcript_id "file_1_file_1_jg6656.t1"; gene_id "file_1_file_1_jg6656";
dsecASM438219v1_5	AUGUSTUS	start_codon	5669389	5669391	.	+	0	transcript_id "file_1_file_1_jg3720.t2"; gene_id "file_1_file_1_jg3720";
dsecASM438219v1_5	AUGUSTUS	CDS	5669389	5669679	1	+	0	transcript_id "file_1_file_1_jg3720.t2"; gene_id "file_1_file_1_jg3720";
dsecASM438219v1_5	AUGUSTUS	exon	5669389	5669679	.	+	.	transcript_id "file_1_file_1_jg3720.t2"; gene_id "file_1_file_1_jg3720";
dsecASM438219v1_5	AUGUSTUS	intron	5669680	5669757	.	+	.	transcript_id "file_1_file_1_jg3720.t2"; gene_id "file_1_file_1_jg3720";
dsecASM438219v1_5	AUGUSTUS	CDS	5669758	5670224	1	+	0	transcript_id "file_1_file_1_jg3720.t2"; gene_id "file_1_file_1_jg3720";
dsecASM438219v1_5	AUGUSTUS	exon	5669758	5670224	.	+	.	transcript_id "file_1_file_1_jg3720.t2"; gene_id "file_1_file_1_jg3720";
dsecASM438219v1_5	AUGUSTUS	intron	5670225	5670345	.	+	.	transcript_id "file_1_file_1_jg3720.t2"; gene_id "file_1_file_1_jg3720";
dsecASM438219v1_5	AUGUSTUS	CDS	5670346	5671333	1	+	1	transcript_id "file_1_file_1_jg3720.t2"; gene_id "file_1_file_1_jg3720";
dsecASM438219v1_5	AUGUSTUS	exon	5670346	5671333	.	+	.	transcript_id "file_1_file_1_jg3720.t2"; gene_id "file_1_file_1_jg3720";
dsecASM438219v1_5	AUGUSTUS	intron	5671334	5671680	.	+	.	transcript_id "file_1_file_1_jg3720.t2"; gene_id "file_1_file_1_jg3720";
dsecASM438219v1_5	AUGUSTUS	CDS	5671681	5671805	1	+	0	transcript_id "file_1_file_1_jg3720.t2"; gene_id "file_1_file_1_jg3720";
dsecASM438219v1_5	AUGUSTUS	exon	5671681	5671805	.	+	.	transcript_id "file_1_file_1_jg3720.t2"; gene_id "file_1_file_1_jg3720";
dsecASM438219v1_5	AUGUSTUS	intron	5671806	5671872	.	+	.	transcript_id "file_1_file_1_jg3720.t2"; gene_id "file_1_file_1_jg3720";
dsecASM438219v1_5	AUGUSTUS	CDS	5671873	5671979	1	+	1	transcript_id "file_1_file_1_jg3720.t2"; gene_id "file_1_file_1_jg3720";
dsecASM438219v1_5	AUGUSTUS	exon	5671873	5671979	.	+	.	transcript_id "file_1_file_1_jg3720.t2"; gene_id "file_1_file_1_jg3720";
dsecASM438219v1_5	AUGUSTUS	intron	5671980	5672056	.	+	.	transcript_id "file_1_file_1_jg3720.t2"; gene_id "file_1_file_1_jg3720";
dsecASM438219v1_5	AUGUSTUS	transcript	5669389	5672112	.	+	.	transcript_id "file_1_file_1_jg3720.t2"; gene_id "file_1_file_1_jg3720"
dsecASM438219v1_5	AUGUSTUS	gene	5669389	5672112	.	+	.	jg3720
dsecASM438219v1_5	AUGUSTUS	CDS	5672057	5672112	1	+	2	transcript_id "file_1_file_1_jg3720.t2"; gene_id "file_1_file_1_jg3720";
dsecASM438219v1_5	AUGUSTUS	exon	5672057	5672112	.	+	.	transcript_id "file_1_file_1_jg3720.t2"; gene_id "file_1_file_1_jg3720";
dsecASM438219v1_5	AUGUSTUS	stop_codon	5672110	5672112	.	+	0	transcript_id "file_1_file_1_jg3720.t2"; gene_id "file_1_file_1_jg3720";
dsecASM438219v1_0	AUGUSTUS	stop_codon	13071438	13071440	.	-	0	transcript_id "file_1_file_1_jg2065.t1"; gene_id "file_1_file_1_jg2065";
dsecASM438219v1_0	AUGUSTUS	CDS	13071438	13072289	1	-	0	transcript_id "file_1_file_1_jg2065.t1"; gene_id "file_1_file_1_jg2065";
dsecASM438219v1_0	AUGUSTUS	exon	13071438	13072289	.	-	.	transcript_id "file_1_file_1_jg2065.t1"; gene_id "file_1_file_1_jg2065";
dsecASM438219v1_0	AUGUSTUS	intron	13072290	13072710	.	-	.	transcript_id "file_1_file_1_jg2065.t1"; gene_id "file_1_file_1_jg2065";
dsecASM438219v1_0	AUGUSTUS	transcript	13071438	13072926	.	-	.	transcript_id "file_1_file_1_jg2065.t1"; gene_id "file_1_file_1_jg2065"
dsecASM438219v1_0	AUGUSTUS	gene	13071438	13072926	.	-	.	jg2065
dsecASM438219v1_0	AUGUSTUS	CDS	13072711	13072926	1	-	0	transcript_id "file_1_file_1_jg2065.t1"; gene_id "file_1_file_1_jg2065";
dsecASM438219v1_0	AUGUSTUS	exon	13072711	13072926	.	-	.	transcript_id "file_1_file_1_jg2065.t1"; gene_id "file_1_file_1_jg2065";
dsecASM438219v1_0	AUGUSTUS	start_codon	13072924	13072926	.	-	0	transcript_id "file_1_file_1_jg2065.t1"; gene_id "file_1_file_1_jg2065";
dsecASM438219v1_71	AUGUSTUS	start_codon	775	777	.	+	0	transcript_id "file_1_file_1_jg15443.t1"; gene_id "file_1_file_1_jg15443";
dsecASM438219v1_71	AUGUSTUS	CDS	775	896	0.99	+	0	transcript_id "file_1_file_1_jg15443.t1"; gene_id "file_1_file_1_jg15443";
dsecASM438219v1_71	AUGUSTUS	exon	775	896	.	+	.	transcript_id "file_1_file_1_jg15443.t1"; gene_id "file_1_file_1_jg15443";
dsecASM438219v1_71	AUGUSTUS	intron	897	958	.	+	.	transcript_id "file_1_file_1_jg15443.t1"; gene_id "file_1_file_1_jg15443";
dsecASM438219v1_71	AUGUSTUS	transcript	775	1145	.	+	.	transcript_id "file_1_file_1_jg15443.t1"; gene_id "file_1_file_1_jg15443"
dsecASM438219v1_71	AUGUSTUS	gene	775	1145	.	+	.	jg15443
dsecASM438219v1_71	AUGUSTUS	CDS	959	1145	0.91	+	1	transcript_id "file_1_file_1_jg15443.t1"; gene_id "file_1_file_1_jg15443";
dsecASM438219v1_71	AUGUSTUS	exon	959	1145	.	+	.	transcript_id "file_1_file_1_jg15443.t1"; gene_id "file_1_file_1_jg15443";
dsecASM438219v1_71	AUGUSTUS	stop_codon	1143	1145	.	+	0	transcript_id "file_1_file_1_jg15443.t1"; gene_id "file_1_file_1_jg15443";
dsecASM438219v1_5	AUGUSTUS	start_codon	17426229	17426231	.	+	0	transcript_id "file_1_file_1_jg5071.t1"; gene_id "file_1_file_1_jg5071";
dsecASM438219v1_5	AUGUSTUS	CDS	17426229	17426432	0.57	+	0	transcript_id "file_1_file_1_jg5071.t1"; gene_id "file_1_file_1_jg5071";
dsecASM438219v1_5	AUGUSTUS	exon	17426229	17426432	.	+	.	transcript_id "file_1_file_1_jg5071.t1"; gene_id "file_1_file_1_jg5071";
dsecASM438219v1_5	AUGUSTUS	transcript	17426229	17426432	.	+	.	transcript_id "file_1_file_1_jg5071.t1"; gene_id "file_1_file_1_jg5071"
dsecASM438219v1_5	AUGUSTUS	gene	17426229	17426432	.	+	.	jg5071
dsecASM438219v1_5	AUGUSTUS	stop_codon	17426430	17426432	.	+	0	transcript_id "file_1_file_1_jg5071.t1"; gene_id "file_1_file_1_jg5071";
dsecASM438219v1_3	AUGUSTUS	stop_codon	12630804	12630806	.	-	0	transcript_id "file_1_file_1_jg9851.t3"; gene_id "file_1_file_1_jg9851";
dsecASM438219v1_3	AUGUSTUS	CDS	12630804	12631885	1	-	2	transcript_id "file_1_file_1_jg9851.t3"; gene_id "file_1_file_1_jg9851";
dsecASM438219v1_3	AUGUSTUS	exon	12630804	12631885	.	-	.	transcript_id "file_1_file_1_jg9851.t3"; gene_id "file_1_file_1_jg9851";
dsecASM438219v1_3	AUGUSTUS	intron	12631886	12631968	.	-	.	transcript_id "file_1_file_1_jg9851.t3"; gene_id "file_1_file_1_jg9851";
dsecASM438219v1_3	AUGUSTUS	CDS	12631969	12632122	1	-	0	transcript_id "file_1_file_1_jg9851.t3"; gene_id "file_1_file_1_jg9851";
dsecASM438219v1_3	AUGUSTUS	exon	12631969	12632122	.	-	.	transcript_id "file_1_file_1_jg9851.t3"; gene_id "file_1_file_1_jg9851";
dsecASM438219v1_3	AUGUSTUS	intron	12632123	12632420	.	-	.	transcript_id "file_1_file_1_jg9851.t3"; gene_id "file_1_file_1_jg9851";
dsecASM438219v1_3	AUGUSTUS	CDS	12632421	12632585	1	-	0	transcript_id "file_1_file_1_jg9851.t3"; gene_id "file_1_file_1_jg9851";
dsecASM438219v1_3	AUGUSTUS	exon	12632421	12632585	.	-	.	transcript_id "file_1_file_1_jg9851.t3"; gene_id "file_1_file_1_jg9851";
dsecASM438219v1_3	AUGUSTUS	intron	12632586	12632921	.	-	.	transcript_id "file_1_file_1_jg9851.t3"; gene_id "file_1_file_1_jg9851";
dsecASM438219v1_3	AUGUSTUS	CDS	12632922	12633139	0.98	-	2	transcript_id "file_1_file_1_jg9851.t3"; gene_id "file_1_file_1_jg9851";
dsecASM438219v1_3	AUGUSTUS	exon	12632922	12633139	.	-	.	transcript_id "file_1_file_1_jg9851.t3"; gene_id "file_1_file_1_jg9851";
dsecASM438219v1_3	AUGUSTUS	intron	12633140	12633656	.	-	.	transcript_id "file_1_file_1_jg9851.t3"; gene_id "file_1_file_1_jg9851";
dsecASM438219v1_3	AUGUSTUS	CDS	12633657	12633707	1	-	2	transcript_id "file_1_file_1_jg9851.t3"; gene_id "file_1_file_1_jg9851";
dsecASM438219v1_3	AUGUSTUS	exon	12633657	12633707	.	-	.	transcript_id "file_1_file_1_jg9851.t3"; gene_id "file_1_file_1_jg9851";
dsecASM438219v1_3	AUGUSTUS	intron	12633708	12634244	.	-	.	transcript_id "file_1_file_1_jg9851.t3"; gene_id "file_1_file_1_jg9851";
dsecASM438219v1_3	AUGUSTUS	CDS	12634245	12634458	1	-	0	transcript_id "file_1_file_1_jg9851.t3"; gene_id "file_1_file_1_jg9851";
dsecASM438219v1_3	AUGUSTUS	exon	12634245	12634458	.	-	.	transcript_id "file_1_file_1_jg9851.t3"; gene_id "file_1_file_1_jg9851";
dsecASM438219v1_3	AUGUSTUS	intron	12634459	12634530	.	-	.	transcript_id "file_1_file_1_jg9851.t3"; gene_id "file_1_file_1_jg9851";
dsecASM438219v1_3	AUGUSTUS	CDS	12634531	12634978	1	-	1	transcript_id "file_1_file_1_jg9851.t3"; gene_id "file_1_file_1_jg9851";
dsecASM438219v1_3	AUGUSTUS	exon	12634531	12634978	.	-	.	transcript_id "file_1_file_1_jg9851.t3"; gene_id "file_1_file_1_jg9851";
dsecASM438219v1_3	AUGUSTUS	intron	12634979	12638504	.	-	.	transcript_id "file_1_file_1_jg9851.t3"; gene_id "file_1_file_1_jg9851";
dsecASM438219v1_3	AUGUSTUS	CDS	12638505	12639411	0.89	-	2	transcript_id "file_1_file_1_jg9851.t3"; gene_id "file_1_file_1_jg9851";
dsecASM438219v1_3	AUGUSTUS	exon	12638505	12639411	.	-	.	transcript_id "file_1_file_1_jg9851.t3"; gene_id "file_1_file_1_jg9851";
dsecASM438219v1_3	AUGUSTUS	intron	12639412	12639876	.	-	.	transcript_id "file_1_file_1_jg9851.t3"; gene_id "file_1_file_1_jg9851";
dsecASM438219v1_3	AUGUSTUS	transcript	12630804	12640000	.	-	.	transcript_id "file_1_file_1_jg9851.t3"; gene_id "file_1_file_1_jg9851"
dsecASM438219v1_3	AUGUSTUS	CDS	12639877	12640000	1	-	0	transcript_id "file_1_file_1_jg9851.t3"; gene_id "file_1_file_1_jg9851";
dsecASM438219v1_3	AUGUSTUS	exon	12639877	12640000	.	-	.	transcript_id "file_1_file_1_jg9851.t3"; gene_id "file_1_file_1_jg9851";
dsecASM438219v1_3	AUGUSTUS	start_codon	12639998	12640000	.	-	0	transcript_id "file_1_file_1_jg9851.t3"; gene_id "file_1_file_1_jg9851";
dsecASM438219v1_0	GeneMark.hmm	stop_codon	738008	738010	.	-	0	gene_id "file_1_file_2_94_g"; transcript_id "file_1_file_2_94_t"; count "file_1_file_2_1_1";
dsecASM438219v1_0	GeneMark.hmm	CDS	738008	738103	.	-	0	gene_id "file_1_file_2_94_g"; transcript_id "file_1_file_2_94_t"; cds_type "file_1_file_2_Terminal"; count "file_1_file_2_2_2"; anchored "file_1_file_2_0_1";
dsecASM438219v1_0	GeneMark.hmm	exon	738008	738103	0	-	.	gene_id "file_1_file_2_94_g"; transcript_id "file_1_file_2_94_t"; cds_type "file_1_file_2_Terminal"; count "file_1_file_2_2_2"; anchored "file_1_file_2_0_1";
dsecASM438219v1_0	GeneMark.hmm	CDS	738299	740191	.	-	0	gene_id "file_1_file_2_94_g"; transcript_id "file_1_file_2_94_t"; evidence "file_1_file_2_0_1"; cds_type "file_1_file_2_Initial"; count "file_1_file_2_1_2"; anchored "file_1_file_2_1_1";
dsecASM438219v1_0	GeneMark.hmm	exon	738299	740191	0	-	.	gene_id "file_1_file_2_94_g"; transcript_id "file_1_file_2_94_t"; evidence "file_1_file_2_0_1"; cds_type "file_1_file_2_Initial"; count "file_1_file_2_1_2"; anchored "file_1_file_2_1_1";
dsecASM438219v1_0	GeneMark.hmm	start_codon	740189	740191	.	-	0	gene_id "file_1_file_2_94_g"; transcript_id "file_1_file_2_94_t"; count "file_1_file_2_1_1";
dsecASM438219v1_5	AUGUSTUS	start_codon	2131939	2131941	.	+	0	transcript_id "file_1_file_1_jg3375.t1"; gene_id "file_1_file_1_jg3375";
dsecASM438219v1_5	AUGUSTUS	CDS	2131939	2131956	1	+	0	transcript_id "file_1_file_1_jg3375.t1"; gene_id "file_1_file_1_jg3375";
dsecASM438219v1_5	AUGUSTUS	exon	2131939	2131956	.	+	.	transcript_id "file_1_file_1_jg3375.t1"; gene_id "file_1_file_1_jg3375";
dsecASM438219v1_5	AUGUSTUS	intron	2131957	2132025	.	+	.	transcript_id "file_1_file_1_jg3375.t1"; gene_id "file_1_file_1_jg3375";
dsecASM438219v1_5	AUGUSTUS	CDS	2132026	2132093	1	+	0	transcript_id "file_1_file_1_jg3375.t1"; gene_id "file_1_file_1_jg3375";
dsecASM438219v1_5	AUGUSTUS	exon	2132026	2132093	.	+	.	transcript_id "file_1_file_1_jg3375.t1"; gene_id "file_1_file_1_jg3375";
dsecASM438219v1_5	AUGUSTUS	intron	2132094	2132335	.	+	.	transcript_id "file_1_file_1_jg3375.t1"; gene_id "file_1_file_1_jg3375";
dsecASM438219v1_5	AUGUSTUS	transcript	2131939	2132741	.	+	.	transcript_id "file_1_file_1_jg3375.t1"; gene_id "file_1_file_1_jg3375"
dsecASM438219v1_5	AUGUSTUS	gene	2131939	2132741	.	+	.	jg3375
dsecASM438219v1_5	AUGUSTUS	CDS	2132336	2132741	1	+	1	transcript_id "file_1_file_1_jg3375.t1"; gene_id "file_1_file_1_jg3375";
dsecASM438219v1_5	AUGUSTUS	exon	2132336	2132741	.	+	.	transcript_id "file_1_file_1_jg3375.t1"; gene_id "file_1_file_1_jg3375";
dsecASM438219v1_5	AUGUSTUS	stop_codon	2132739	2132741	.	+	0	transcript_id "file_1_file_1_jg3375.t1"; gene_id "file_1_file_1_jg3375";
dsecASM438219v1_3	AUGUSTUS	start_codon	10417732	10417734	.	+	0	transcript_id "file_1_file_1_jg9591.t1"; gene_id "file_1_file_1_jg9591";
dsecASM438219v1_3	AUGUSTUS	CDS	10417732	10419339	1	+	0	transcript_id "file_1_file_1_jg9591.t1"; gene_id "file_1_file_1_jg9591";
dsecASM438219v1_3	AUGUSTUS	exon	10417732	10419339	.	+	.	transcript_id "file_1_file_1_jg9591.t1"; gene_id "file_1_file_1_jg9591";
dsecASM438219v1_3	AUGUSTUS	transcript	10417732	10419339	.	+	.	transcript_id "file_1_file_1_jg9591.t1"; gene_id "file_1_file_1_jg9591"
dsecASM438219v1_3	AUGUSTUS	gene	10417732	10419339	.	+	.	jg9591
dsecASM438219v1_3	AUGUSTUS	stop_codon	10419337	10419339	.	+	0	transcript_id "file_1_file_1_jg9591.t1"; gene_id "file_1_file_1_jg9591";
dsecASM438219v1_0	AUGUSTUS	stop_codon	8003252	8003254	.	-	0	transcript_id "file_1_file_1_jg1359.t1"; gene_id "file_1_file_1_jg1359";
dsecASM438219v1_0	AUGUSTUS	CDS	8003252	8003599	0.97	-	0	transcript_id "file_1_file_1_jg1359.t1"; gene_id "file_1_file_1_jg1359";
dsecASM438219v1_0	AUGUSTUS	exon	8003252	8003599	.	-	.	transcript_id "file_1_file_1_jg1359.t1"; gene_id "file_1_file_1_jg1359";
dsecASM438219v1_0	AUGUSTUS	transcript	8003252	8003599	.	-	.	transcript_id "file_1_file_1_jg1359.t1"; gene_id "file_1_file_1_jg1359"
dsecASM438219v1_0	AUGUSTUS	gene	8003252	8003599	.	-	.	jg1359
dsecASM438219v1_0	AUGUSTUS	start_codon	8003597	8003599	.	-	0	transcript_id "file_1_file_1_jg1359.t1"; gene_id "file_1_file_1_jg1359";
dsecASM438219v1_5	GeneMark.hmm	start_codon	19953040	19953042	.	+	0	gene_id "file_1_file_2_15744_g"; transcript_id "file_1_file_2_15744_t"; count "file_1_file_2_1_1";
dsecASM438219v1_5	GeneMark.hmm	CDS	19953040	19953267	.	+	0	gene_id "file_1_file_2_15744_g"; transcript_id "file_1_file_2_15744_t"; evidence "file_1_file_2_0_1"; cds_type "file_1_file_2_Initial"; count "file_1_file_2_1_10"; anchored "file_1_file_2_1_1";
dsecASM438219v1_5	GeneMark.hmm	exon	19953040	19953267	0	+	.	gene_id "file_1_file_2_15744_g"; transcript_id "file_1_file_2_15744_t"; evidence "file_1_file_2_0_1"; cds_type "file_1_file_2_Initial"; count "file_1_file_2_1_10"; anchored "file_1_file_2_1_1";
dsecASM438219v1_5	GeneMark.hmm	CDS	19953343	19953666	.	+	0	gene_id "file_1_file_2_15744_g"; transcript_id "file_1_file_2_15744_t"; evidence "file_1_file_2_1_1"; cds_type "file_1_file_2_Internal"; count "file_1_file_2_2_10"; anchored "file_1_file_2_1_1";
dsecASM438219v1_5	GeneMark.hmm	exon	19953343	19953666	0	+	.	gene_id "file_1_file_2_15744_g"; transcript_id "file_1_file_2_15744_t"; evidence "file_1_file_2_1_1"; cds_type "file_1_file_2_Internal"; count "file_1_file_2_2_10"; anchored "file_1_file_2_1_1";
dsecASM438219v1_5	GeneMark.hmm	CDS	19953735	19953836	.	+	0	gene_id "file_1_file_2_15744_g"; transcript_id "file_1_file_2_15744_t"; evidence "file_1_file_2_1_1"; cds_type "file_1_file_2_Internal"; count "file_1_file_2_3_10"; anchored "file_1_file_2_1_1";
dsecASM438219v1_5	GeneMark.hmm	exon	19953735	19953836	0	+	.	gene_id "file_1_file_2_15744_g"; transcript_id "file_1_file_2_15744_t"; evidence "file_1_file_2_1_1"; cds_type "file_1_file_2_Internal"; count "file_1_file_2_3_10"; anchored "file_1_file_2_1_1";
dsecASM438219v1_5	GeneMark.hmm	CDS	19953951	19954513	.	+	0	gene_id "file_1_file_2_15744_g"; transcript_id "file_1_file_2_15744_t"; evidence "file_1_file_2_1_1"; cds_type "file_1_file_2_Internal"; count "file_1_file_2_4_10"; anchored "file_1_file_2_1_1";
dsecASM438219v1_5	GeneMark.hmm	exon	19953951	19954513	0	+	.	gene_id "file_1_file_2_15744_g"; transcript_id "file_1_file_2_15744_t"; evidence "file_1_file_2_1_1"; cds_type "file_1_file_2_Internal"; count "file_1_file_2_4_10"; anchored "file_1_file_2_1_1";
dsecASM438219v1_5	GeneMark.hmm	CDS	19954578	19955078	.	+	1	gene_id "file_1_file_2_15744_g"; transcript_id "file_1_file_2_15744_t"; evidence "file_1_file_2_1_1"; cds_type "file_1_file_2_Internal"; count "file_1_file_2_5_10"; anchored "file_1_file_2_1_1";
dsecASM438219v1_5	GeneMark.hmm	exon	19954578	19955078	0	+	.	gene_id "file_1_file_2_15744_g"; transcript_id "file_1_file_2_15744_t"; evidence "file_1_file_2_1_1"; cds_type "file_1_file_2_Internal"; count "file_1_file_2_5_10"; anchored "file_1_file_2_1_1";
dsecASM438219v1_5	GeneMark.hmm	CDS	19955148	19956702	.	+	1	gene_id "file_1_file_2_15744_g"; transcript_id "file_1_file_2_15744_t"; evidence "file_1_file_2_1_1"; cds_type "file_1_file_2_Internal"; count "file_1_file_2_6_10"; anchored "file_1_file_2_1_1";
dsecASM438219v1_5	GeneMark.hmm	exon	19955148	19956702	0	+	.	gene_id "file_1_file_2_15744_g"; transcript_id "file_1_file_2_15744_t"; evidence "file_1_file_2_1_1"; cds_type "file_1_file_2_Internal"; count "file_1_file_2_6_10"; anchored "file_1_file_2_1_1";
dsecASM438219v1_5	GeneMark.hmm	CDS	19956778	19958162	.	+	0	gene_id "file_1_file_2_15744_g"; transcript_id "file_1_file_2_15744_t"; evidence "file_1_file_2_1_1"; cds_type "file_1_file_2_Internal"; count "file_1_file_2_7_10"; anchored "file_1_file_2_1_1";
dsecASM438219v1_5	GeneMark.hmm	exon	19956778	19958162	0	+	.	gene_id "file_1_file_2_15744_g"; transcript_id "file_1_file_2_15744_t"; evidence "file_1_file_2_1_1"; cds_type "file_1_file_2_Internal"; count "file_1_file_2_7_10"; anchored "file_1_file_2_1_1";
dsecASM438219v1_5	GeneMark.hmm	CDS	19958240	19959292	.	+	1	gene_id "file_1_file_2_15744_g"; transcript_id "file_1_file_2_15744_t"; evidence "file_1_file_2_1_1"; cds_type "file_1_file_2_Internal"; count "file_1_file_2_8_10"; anchored "file_1_file_2_1_1";
dsecASM438219v1_5	GeneMark.hmm	exon	19958240	19959292	0	+	.	gene_id "file_1_file_2_15744_g"; transcript_id "file_1_file_2_15744_t"; evidence "file_1_file_2_1_1"; cds_type "file_1_file_2_Internal"; count "file_1_file_2_8_10"; anchored "file_1_file_2_1_1";
dsecASM438219v1_5	GeneMark.hmm	CDS	19959363	19959520	.	+	1	gene_id "file_1_file_2_15744_g"; transcript_id "file_1_file_2_15744_t"; evidence "file_1_file_2_1_1"; cds_type "file_1_file_2_Internal"; count "file_1_file_2_9_10"; anchored "file_1_file_2_1_1";
dsecASM438219v1_5	GeneMark.hmm	exon	19959363	19959520	0	+	.	gene_id "file_1_file_2_15744_g"; transcript_id "file_1_file_2_15744_t"; evidence "file_1_file_2_1_1"; cds_type "file_1_file_2_Internal"; count "file_1_file_2_9_10"; anchored "file_1_file_2_1_1";
dsecASM438219v1_5	GeneMark.hmm	CDS	19959620	19960035	.	+	2	gene_id "file_1_file_2_15744_g"; transcript_id "file_1_file_2_15744_t"; evidence "file_1_file_2_1_1"; cds_type "file_1_file_2_Terminal"; count "file_1_file_2_10_10"; anchored "file_1_file_2_1_1";
dsecASM438219v1_5	GeneMark.hmm	exon	19959620	19960035	0	+	.	gene_id "file_1_file_2_15744_g"; transcript_id "file_1_file_2_15744_t"; evidence "file_1_file_2_1_1"; cds_type "file_1_file_2_Terminal"; count "file_1_file_2_10_10"; anchored "file_1_file_2_1_1";
dsecASM438219v1_5	GeneMark.hmm	stop_codon	19960033	19960035	.	+	0	gene_id "file_1_file_2_15744_g"; transcript_id "file_1_file_2_15744_t"; count "file_1_file_2_1_1";
dsecASM438219v1_2	GeneMark.hmm	stop_codon	9178836	9178838	.	-	0	gene_id "file_1_file_2_7112_g"; transcript_id "file_1_file_2_7112_t"; count "file_1_file_2_1_1";
dsecASM438219v1_2	GeneMark.hmm	CDS	9178836	9178886	.	-	0	gene_id "file_1_file_2_7112_g"; transcript_id "file_1_file_2_7112_t"; evidence "file_1_file_2_0_1"; cds_type "file_1_file_2_Terminal"; count "file_1_file_2_2_2"; anchored "file_1_file_2_0_1";
dsecASM438219v1_2	GeneMark.hmm	exon	9178836	9178886	0	-	.	gene_id "file_1_file_2_7112_g"; transcript_id "file_1_file_2_7112_t"; evidence "file_1_file_2_0_1"; cds_type "file_1_file_2_Terminal"; count "file_1_file_2_2_2"; anchored "file_1_file_2_0_1";
dsecASM438219v1_2	GeneMark.hmm	CDS	9179566	9179589	.	-	0	gene_id "file_1_file_2_7112_g"; transcript_id "file_1_file_2_7112_t"; evidence "file_1_file_2_1_0"; cds_type "file_1_file_2_Initial"; count "file_1_file_2_1_2"; anchored "file_1_file_2_1_1";
dsecASM438219v1_2	GeneMark.hmm	exon	9179566	9179589	0	-	.	gene_id "file_1_file_2_7112_g"; transcript_id "file_1_file_2_7112_t"; evidence "file_1_file_2_1_0"; cds_type "file_1_file_2_Initial"; count "file_1_file_2_1_2"; anchored "file_1_file_2_1_1";
dsecASM438219v1_2	GeneMark.hmm	start_codon	9179587	9179589	.	-	0	gene_id "file_1_file_2_7112_g"; transcript_id "file_1_file_2_7112_t"; count "file_1_file_2_1_1";
dsecASM438219v1_235	AUGUSTUS	stop_codon	32956	32958	.	-	0	transcript_id "file_1_file_1_jg15520.t1"; gene_id "file_1_file_1_jg15520";
dsecASM438219v1_235	AUGUSTUS	CDS	32956	33267	1	-	0	transcript_id "file_1_file_1_jg15520.t1"; gene_id "file_1_file_1_jg15520";
dsecASM438219v1_235	AUGUSTUS	exon	32956	33267	.	-	.	transcript_id "file_1_file_1_jg15520.t1"; gene_id "file_1_file_1_jg15520";
dsecASM438219v1_235	AUGUSTUS	transcript	32956	33267	.	-	.	transcript_id "file_1_file_1_jg15520.t1"; gene_id "file_1_file_1_jg15520"
dsecASM438219v1_235	AUGUSTUS	gene	32956	33267	.	-	.	jg15520
dsecASM438219v1_235	AUGUSTUS	start_codon	33265	33267	.	-	0	transcript_id "file_1_file_1_jg15520.t1"; gene_id "file_1_file_1_jg15520";
dsecASM438219v1_5	AUGUSTUS	start_codon	19329740	19329742	.	+	0	transcript_id "file_1_file_1_jg5294.t1"; gene_id "file_1_file_1_jg5294";
dsecASM438219v1_5	AUGUSTUS	CDS	19329740	19329777	1	+	0	transcript_id "file_1_file_1_jg5294.t1"; gene_id "file_1_file_1_jg5294";
dsecASM438219v1_5	AUGUSTUS	exon	19329740	19329777	.	+	.	transcript_id "file_1_file_1_jg5294.t1"; gene_id "file_1_file_1_jg5294";
dsecASM438219v1_5	AUGUSTUS	intron	19329778	19329855	.	+	.	transcript_id "file_1_file_1_jg5294.t1"; gene_id "file_1_file_1_jg5294";
dsecASM438219v1_5	AUGUSTUS	CDS	19329856	19329926	1	+	1	transcript_id "file_1_file_1_jg5294.t1"; gene_id "file_1_file_1_jg5294";
dsecASM438219v1_5	AUGUSTUS	exon	19329856	19329926	.	+	.	transcript_id "file_1_file_1_jg5294.t1"; gene_id "file_1_file_1_jg5294";
dsecASM438219v1_5	AUGUSTUS	intron	19329927	19330341	.	+	.	transcript_id "file_1_file_1_jg5294.t1"; gene_id "file_1_file_1_jg5294";
dsecASM438219v1_5	AUGUSTUS	CDS	19330342	19330916	1	+	2	transcript_id "file_1_file_1_jg5294.t1"; gene_id "file_1_file_1_jg5294";
dsecASM438219v1_5	AUGUSTUS	exon	19330342	19330916	.	+	.	transcript_id "file_1_file_1_jg5294.t1"; gene_id "file_1_file_1_jg5294";
dsecASM438219v1_5	AUGUSTUS	intron	19330917	19330976	.	+	.	transcript_id "file_1_file_1_jg5294.t1"; gene_id "file_1_file_1_jg5294";
dsecASM438219v1_5	AUGUSTUS	transcript	19329740	19331369	.	+	.	transcript_id "file_1_file_1_jg5294.t1"; gene_id "file_1_file_1_jg5294"
dsecASM438219v1_5	AUGUSTUS	gene	19329740	19331369	.	+	.	jg5294
dsecASM438219v1_5	AUGUSTUS	CDS	19330977	19331369	1	+	0	transcript_id "file_1_file_1_jg5294.t1"; gene_id "file_1_file_1_jg5294";
dsecASM438219v1_5	AUGUSTUS	exon	19330977	19331369	.	+	.	transcript_id "file_1_file_1_jg5294.t1"; gene_id "file_1_file_1_jg5294";
dsecASM438219v1_5	AUGUSTUS	stop_codon	19331367	19331369	.	+	0	transcript_id "file_1_file_1_jg5294.t1"; gene_id "file_1_file_1_jg5294";
dsecASM438219v1_3	AUGUSTUS	start_codon	14985570	14985572	.	+	0	transcript_id "file_1_file_1_jg10157.t1"; gene_id "file_1_file_1_jg10157";
dsecASM438219v1_3	AUGUSTUS	CDS	14985570	14985980	1	+	0	transcript_id "file_1_file_1_jg10157.t1"; gene_id "file_1_file_1_jg10157";
dsecASM438219v1_3	AUGUSTUS	exon	14985570	14985980	.	+	.	transcript_id "file_1_file_1_jg10157.t1"; gene_id "file_1_file_1_jg10157";
dsecASM438219v1_3	AUGUSTUS	transcript	14985570	14985980	.	+	.	transcript_id "file_1_file_1_jg10157.t1"; gene_id "file_1_file_1_jg10157"
dsecASM438219v1_3	AUGUSTUS	gene	14985570	14985980	.	+	.	jg10157
dsecASM438219v1_3	AUGUSTUS	stop_codon	14985978	14985980	.	+	0	transcript_id "file_1_file_1_jg10157.t1"; gene_id "file_1_file_1_jg10157";
dsecASM438219v1_1	AUGUSTUS	start_codon	9873780	9873782	.	+	0	transcript_id "file_1_file_1_jg13493.t1"; gene_id "file_1_file_1_jg13493";
dsecASM438219v1_1	AUGUSTUS	CDS	9873780	9874004	1	+	0	transcript_id "file_1_file_1_jg13493.t1"; gene_id "file_1_file_1_jg13493";
dsecASM438219v1_1	AUGUSTUS	exon	9873780	9874004	.	+	.	transcript_id "file_1_file_1_jg13493.t1"; gene_id "file_1_file_1_jg13493";
dsecASM438219v1_1	AUGUSTUS	intron	9874005	9874059	.	+	.	transcript_id "file_1_file_1_jg13493.t1"; gene_id "file_1_file_1_jg13493";
dsecASM438219v1_1	AUGUSTUS	CDS	9874060	9874202	1	+	0	transcript_id "file_1_file_1_jg13493.t1"; gene_id "file_1_file_1_jg13493";
dsecASM438219v1_1	AUGUSTUS	exon	9874060	9874202	.	+	.	transcript_id "file_1_file_1_jg13493.t1"; gene_id "file_1_file_1_jg13493";
dsecASM438219v1_1	AUGUSTUS	intron	9874203	9874322	.	+	.	transcript_id "file_1_file_1_jg13493.t1"; gene_id "file_1_file_1_jg13493";
dsecASM438219v1_1	AUGUSTUS	CDS	9874323	9875160	1	+	1	transcript_id "file_1_file_1_jg13493.t1"; gene_id "file_1_file_1_jg13493";
dsecASM438219v1_1	AUGUSTUS	exon	9874323	9875160	.	+	.	transcript_id "file_1_file_1_jg13493.t1"; gene_id "file_1_file_1_jg13493";
dsecASM438219v1_1	AUGUSTUS	intron	9875161	9875220	.	+	.	transcript_id "file_1_file_1_jg13493.t1"; gene_id "file_1_file_1_jg13493";
dsecASM438219v1_1	AUGUSTUS	transcript	9873780	9877290	.	+	.	transcript_id "file_1_file_1_jg13493.t1"; gene_id "file_1_file_1_jg13493"
dsecASM438219v1_1	AUGUSTUS	gene	9873780	9877290	.	+	.	jg13493
dsecASM438219v1_1	AUGUSTUS	CDS	9875221	9877290	1	+	0	transcript_id "file_1_file_1_jg13493.t1"; gene_id "file_1_file_1_jg13493";
dsecASM438219v1_1	AUGUSTUS	exon	9875221	9877290	.	+	.	transcript_id "file_1_file_1_jg13493.t1"; gene_id "file_1_file_1_jg13493";
dsecASM438219v1_1	AUGUSTUS	stop_codon	9877288	9877290	.	+	0	transcript_id "file_1_file_1_jg13493.t1"; gene_id "file_1_file_1_jg13493";
dsecASM438219v1_1	AUGUSTUS	start_codon	4083480	4083482	.	+	0	transcript_id "file_1_file_1_jg12606.t1"; gene_id "file_1_file_1_jg12606";
dsecASM438219v1_1	AUGUSTUS	CDS	4083480	4083540	1	+	0	transcript_id "file_1_file_1_jg12606.t1"; gene_id "file_1_file_1_jg12606";
dsecASM438219v1_1	AUGUSTUS	exon	4083480	4083540	.	+	.	transcript_id "file_1_file_1_jg12606.t1"; gene_id "file_1_file_1_jg12606";
dsecASM438219v1_1	AUGUSTUS	intron	4083541	4084002	.	+	.	transcript_id "file_1_file_1_jg12606.t1"; gene_id "file_1_file_1_jg12606";
dsecASM438219v1_1	AUGUSTUS	CDS	4084003	4084132	1	+	2	transcript_id "file_1_file_1_jg12606.t1"; gene_id "file_1_file_1_jg12606";
dsecASM438219v1_1	AUGUSTUS	exon	4084003	4084132	.	+	.	transcript_id "file_1_file_1_jg12606.t1"; gene_id "file_1_file_1_jg12606";
dsecASM438219v1_1	AUGUSTUS	intron	4084133	4084247	.	+	.	transcript_id "file_1_file_1_jg12606.t1"; gene_id "file_1_file_1_jg12606";
dsecASM438219v1_1	AUGUSTUS	CDS	4084248	4084283	1	+	1	transcript_id "file_1_file_1_jg12606.t1"; gene_id "file_1_file_1_jg12606";
dsecASM438219v1_1	AUGUSTUS	exon	4084248	4084283	.	+	.	transcript_id "file_1_file_1_jg12606.t1"; gene_id "file_1_file_1_jg12606";
dsecASM438219v1_1	AUGUSTUS	intron	4084284	4084501	.	+	.	transcript_id "file_1_file_1_jg12606.t1"; gene_id "file_1_file_1_jg12606";
dsecASM438219v1_1	AUGUSTUS	CDS	4084502	4084577	1	+	1	transcript_id "file_1_file_1_jg12606.t1"; gene_id "file_1_file_1_jg12606";
dsecASM438219v1_1	AUGUSTUS	exon	4084502	4084577	.	+	.	transcript_id "file_1_file_1_jg12606.t1"; gene_id "file_1_file_1_jg12606";
dsecASM438219v1_1	AUGUSTUS	intron	4084578	4084640	.	+	.	transcript_id "file_1_file_1_jg12606.t1"; gene_id "file_1_file_1_jg12606";
dsecASM438219v1_1	AUGUSTUS	CDS	4084641	4085299	1	+	0	transcript_id "file_1_file_1_jg12606.t1"; gene_id "file_1_file_1_jg12606";
dsecASM438219v1_1	AUGUSTUS	exon	4084641	4085299	.	+	.	transcript_id "file_1_file_1_jg12606.t1"; gene_id "file_1_file_1_jg12606";
dsecASM438219v1_1	AUGUSTUS	intron	4085300	4085419	.	+	.	transcript_id "file_1_file_1_jg12606.t1"; gene_id "file_1_file_1_jg12606";
dsecASM438219v1_1	AUGUSTUS	CDS	4085420	4085830	1	+	1	transcript_id "file_1_file_1_jg12606.t1"; gene_id "file_1_file_1_jg12606";
dsecASM438219v1_1	AUGUSTUS	exon	4085420	4085830	.	+	.	transcript_id "file_1_file_1_jg12606.t1"; gene_id "file_1_file_1_jg12606";
dsecASM438219v1_1	AUGUSTUS	intron	4085831	4085890	.	+	.	transcript_id "file_1_file_1_jg12606.t1"; gene_id "file_1_file_1_jg12606";
dsecASM438219v1_1	AUGUSTUS	CDS	4085891	4086116	1	+	1	transcript_id "file_1_file_1_jg12606.t1"; gene_id "file_1_file_1_jg12606";
dsecASM438219v1_1	AUGUSTUS	exon	4085891	4086116	.	+	.	transcript_id "file_1_file_1_jg12606.t1"; gene_id "file_1_file_1_jg12606";
dsecASM438219v1_1	AUGUSTUS	intron	4086117	4086177	.	+	.	transcript_id "file_1_file_1_jg12606.t1"; gene_id "file_1_file_1_jg12606";
dsecASM438219v1_1	AUGUSTUS	transcript	4083480	4086327	.	+	.	transcript_id "file_1_file_1_jg12606.t1"; gene_id "file_1_file_1_jg12606"
dsecASM438219v1_1	AUGUSTUS	gene	4083480	4086327	.	+	.	jg12606
dsecASM438219v1_1	AUGUSTUS	CDS	4086178	4086327	1	+	0	transcript_id "file_1_file_1_jg12606.t1"; gene_id "file_1_file_1_jg12606";
dsecASM438219v1_1	AUGUSTUS	exon	4086178	4086327	.	+	.	transcript_id "file_1_file_1_jg12606.t1"; gene_id "file_1_file_1_jg12606";
dsecASM438219v1_1	AUGUSTUS	stop_codon	4086325	4086327	.	+	0	transcript_id "file_1_file_1_jg12606.t1"; gene_id "file_1_file_1_jg12606";
dsecASM438219v1_76	AUGUSTUS	start_codon	18854	18856	.	+	0	transcript_id "file_1_file_1_jg142.t1"; gene_id "file_1_file_1_jg142";
dsecASM438219v1_76	AUGUSTUS	CDS	18854	19228	1	+	0	transcript_id "file_1_file_1_jg142.t1"; gene_id "file_1_file_1_jg142";
dsecASM438219v1_76	AUGUSTUS	exon	18854	19228	.	+	.	transcript_id "file_1_file_1_jg142.t1"; gene_id "file_1_file_1_jg142";
dsecASM438219v1_76	AUGUSTUS	transcript	18854	19228	.	+	.	transcript_id "file_1_file_1_jg142.t1"; gene_id "file_1_file_1_jg142"
dsecASM438219v1_76	AUGUSTUS	gene	18854	19228	.	+	.	jg142
dsecASM438219v1_76	AUGUSTUS	stop_codon	19226	19228	.	+	0	transcript_id "file_1_file_1_jg142.t1"; gene_id "file_1_file_1_jg142";
dsecASM438219v1_1	AUGUSTUS	stop_codon	20368215	20368217	.	-	0	transcript_id "file_1_file_1_jg15090.t1"; gene_id "file_1_file_1_jg15090";
dsecASM438219v1_1	AUGUSTUS	CDS	20368215	20368466	0.93	-	0	transcript_id "file_1_file_1_jg15090.t1"; gene_id "file_1_file_1_jg15090";
dsecASM438219v1_1	AUGUSTUS	exon	20368215	20368466	.	-	.	transcript_id "file_1_file_1_jg15090.t1"; gene_id "file_1_file_1_jg15090";
dsecASM438219v1_1	AUGUSTUS	transcript	20368215	20368466	.	-	.	transcript_id "file_1_file_1_jg15090.t1"; gene_id "file_1_file_1_jg15090"
dsecASM438219v1_1	AUGUSTUS	gene	20368215	20368466	.	-	.	jg15090
dsecASM438219v1_1	AUGUSTUS	start_codon	20368464	20368466	.	-	0	transcript_id "file_1_file_1_jg15090.t1"; gene_id "file_1_file_1_jg15090";
dsecASM438219v1_0	AUGUSTUS	stop_codon	18324285	18324287	.	-	0	transcript_id "file_1_file_1_jg2520.t2"; gene_id "file_1_file_1_jg2520";
dsecASM438219v1_0	AUGUSTUS	CDS	18324285	18324908	1	-	0	transcript_id "file_1_file_1_jg2520.t2"; gene_id "file_1_file_1_jg2520";
dsecASM438219v1_0	AUGUSTUS	exon	18324285	18324908	.	-	.	transcript_id "file_1_file_1_jg2520.t2"; gene_id "file_1_file_1_jg2520";
dsecASM438219v1_0	AUGUSTUS	transcript	18324285	18324908	.	-	.	transcript_id "file_1_file_1_jg2520.t2"; gene_id "file_1_file_1_jg2520"
dsecASM438219v1_0	AUGUSTUS	gene	18324285	18324908	.	-	.	jg2520
dsecASM438219v1_0	AUGUSTUS	start_codon	18324906	18324908	.	-	0	transcript_id "file_1_file_1_jg2520.t2"; gene_id "file_1_file_1_jg2520";
dsecASM438219v1_5	AUGUSTUS	start_codon	692279	692281	.	+	0	transcript_id "file_1_file_1_jg3142.t1"; gene_id "file_1_file_1_jg3142";
dsecASM438219v1_5	AUGUSTUS	CDS	692279	692450	0.85	+	0	transcript_id "file_1_file_1_jg3142.t1"; gene_id "file_1_file_1_jg3142";
dsecASM438219v1_5	AUGUSTUS	exon	692279	692450	.	+	.	transcript_id "file_1_file_1_jg3142.t1"; gene_id "file_1_file_1_jg3142";
dsecASM438219v1_5	AUGUSTUS	intron	692451	698356	.	+	.	transcript_id "file_1_file_1_jg3142.t1"; gene_id "file_1_file_1_jg3142";
dsecASM438219v1_5	AUGUSTUS	CDS	698357	698533	1	+	2	transcript_id "file_1_file_1_jg3142.t1"; gene_id "file_1_file_1_jg3142";
dsecASM438219v1_5	AUGUSTUS	exon	698357	698533	.	+	.	transcript_id "file_1_file_1_jg3142.t1"; gene_id "file_1_file_1_jg3142";
dsecASM438219v1_5	AUGUSTUS	intron	698534	700002	.	+	.	transcript_id "file_1_file_1_jg3142.t1"; gene_id "file_1_file_1_jg3142";
dsecASM438219v1_5	AUGUSTUS	CDS	700003	700756	1	+	2	transcript_id "file_1_file_1_jg3142.t1"; gene_id "file_1_file_1_jg3142";
dsecASM438219v1_5	AUGUSTUS	exon	700003	700756	.	+	.	transcript_id "file_1_file_1_jg3142.t1"; gene_id "file_1_file_1_jg3142";
dsecASM438219v1_5	AUGUSTUS	intron	700757	700827	.	+	.	transcript_id "file_1_file_1_jg3142.t1"; gene_id "file_1_file_1_jg3142";
dsecASM438219v1_5	AUGUSTUS	CDS	700828	700955	1	+	1	transcript_id "file_1_file_1_jg3142.t1"; gene_id "file_1_file_1_jg3142";
dsecASM438219v1_5	AUGUSTUS	exon	700828	700955	.	+	.	transcript_id "file_1_file_1_jg3142.t1"; gene_id "file_1_file_1_jg3142";
dsecASM438219v1_5	AUGUSTUS	intron	700956	701403	.	+	.	transcript_id "file_1_file_1_jg3142.t1"; gene_id "file_1_file_1_jg3142";
dsecASM438219v1_5	AUGUSTUS	CDS	701404	701538	1	+	2	transcript_id "file_1_file_1_jg3142.t1"; gene_id "file_1_file_1_jg3142";
dsecASM438219v1_5	AUGUSTUS	exon	701404	701538	.	+	.	transcript_id "file_1_file_1_jg3142.t1"; gene_id "file_1_file_1_jg3142";
dsecASM438219v1_5	AUGUSTUS	intron	701539	703664	.	+	.	transcript_id "file_1_file_1_jg3142.t1"; gene_id "file_1_file_1_jg3142";
dsecASM438219v1_5	AUGUSTUS	transcript	692279	703879	.	+	.	transcript_id "file_1_file_1_jg3142.t1"; gene_id "file_1_file_1_jg3142"
dsecASM438219v1_5	AUGUSTUS	gene	692279	703879	.	+	.	jg3142
dsecASM438219v1_5	AUGUSTUS	CDS	703665	703879	0.78	+	2	transcript_id "file_1_file_1_jg3142.t1"; gene_id "file_1_file_1_jg3142";
dsecASM438219v1_5	AUGUSTUS	exon	703665	703879	.	+	.	transcript_id "file_1_file_1_jg3142.t1"; gene_id "file_1_file_1_jg3142";
dsecASM438219v1_5	AUGUSTUS	stop_codon	703877	703879	.	+	0	transcript_id "file_1_file_1_jg3142.t1"; gene_id "file_1_file_1_jg3142";
dsecASM438219v1_1	AUGUSTUS	start_codon	6892454	6892456	.	+	0	transcript_id "file_1_file_1_jg13050.t1"; gene_id "file_1_file_1_jg13050";
dsecASM438219v1_1	AUGUSTUS	CDS	6892454	6893975	1	+	0	transcript_id "file_1_file_1_jg13050.t1"; gene_id "file_1_file_1_jg13050";
dsecASM438219v1_1	AUGUSTUS	exon	6892454	6893975	.	+	.	transcript_id "file_1_file_1_jg13050.t1"; gene_id "file_1_file_1_jg13050";
dsecASM438219v1_1	AUGUSTUS	intron	6893976	6894076	.	+	.	transcript_id "file_1_file_1_jg13050.t1"; gene_id "file_1_file_1_jg13050";
dsecASM438219v1_1	AUGUSTUS	CDS	6894077	6901400	1	+	2	transcript_id "file_1_file_1_jg13050.t1"; gene_id "file_1_file_1_jg13050";
dsecASM438219v1_1	AUGUSTUS	exon	6894077	6901400	.	+	.	transcript_id "file_1_file_1_jg13050.t1"; gene_id "file_1_file_1_jg13050";
dsecASM438219v1_1	AUGUSTUS	intron	6901401	6901482	.	+	.	transcript_id "file_1_file_1_jg13050.t1"; gene_id "file_1_file_1_jg13050";
dsecASM438219v1_1	AUGUSTUS	CDS	6901483	6903333	1	+	1	transcript_id "file_1_file_1_jg13050.t1"; gene_id "file_1_file_1_jg13050";
dsecASM438219v1_1	AUGUSTUS	exon	6901483	6903333	.	+	.	transcript_id "file_1_file_1_jg13050.t1"; gene_id "file_1_file_1_jg13050";
dsecASM438219v1_1	AUGUSTUS	intron	6903334	6905667	.	+	.	transcript_id "file_1_file_1_jg13050.t1"; gene_id "file_1_file_1_jg13050";
dsecASM438219v1_1	AUGUSTUS	transcript	6892454	6905701	.	+	.	transcript_id "file_1_file_1_jg13050.t1"; gene_id "file_1_file_1_jg13050"
dsecASM438219v1_1	AUGUSTUS	gene	6892454	6905701	.	+	.	jg13050
dsecASM438219v1_1	AUGUSTUS	CDS	6905668	6905701	0.99	+	1	transcript_id "file_1_file_1_jg13050.t1"; gene_id "file_1_file_1_jg13050";
dsecASM438219v1_1	AUGUSTUS	exon	6905668	6905701	.	+	.	transcript_id "file_1_file_1_jg13050.t1"; gene_id "file_1_file_1_jg13050";
dsecASM438219v1_1	AUGUSTUS	stop_codon	6905699	6905701	.	+	0	transcript_id "file_1_file_1_jg13050.t1"; gene_id "file_1_file_1_jg13050";
dsecASM438219v1_1	AUGUSTUS	start_codon	13360313	13360315	.	+	0	transcript_id "file_1_file_1_jg13998.t1"; gene_id "file_1_file_1_jg13998";
dsecASM438219v1_1	AUGUSTUS	CDS	13360313	13360579	0.79	+	0	transcript_id "file_1_file_1_jg13998.t1"; gene_id "file_1_file_1_jg13998";
dsecASM438219v1_1	AUGUSTUS	exon	13360313	13360579	.	+	.	transcript_id "file_1_file_1_jg13998.t1"; gene_id "file_1_file_1_jg13998";
dsecASM438219v1_1	AUGUSTUS	transcript	13360313	13360579	.	+	.	transcript_id "file_1_file_1_jg13998.t1"; gene_id "file_1_file_1_jg13998"
dsecASM438219v1_1	AUGUSTUS	gene	13360313	13360579	.	+	.	jg13998
dsecASM438219v1_1	AUGUSTUS	stop_codon	13360577	13360579	.	+	0	transcript_id "file_1_file_1_jg13998.t1"; gene_id "file_1_file_1_jg13998";
dsecASM438219v1_5	AUGUSTUS	stop_codon	8681564	8681566	.	-	0	transcript_id "file_1_file_1_jg4073.t4"; gene_id "file_1_file_1_jg4073";
dsecASM438219v1_5	AUGUSTUS	CDS	8681564	8681607	1	-	2	transcript_id "file_1_file_1_jg4073.t4"; gene_id "file_1_file_1_jg4073";
dsecASM438219v1_5	AUGUSTUS	exon	8681564	8681607	.	-	.	transcript_id "file_1_file_1_jg4073.t4"; gene_id "file_1_file_1_jg4073";
dsecASM438219v1_5	AUGUSTUS	intron	8681608	8681966	.	-	.	transcript_id "file_1_file_1_jg4073.t4"; gene_id "file_1_file_1_jg4073";
dsecASM438219v1_5	AUGUSTUS	CDS	8681967	8682130	1	-	1	transcript_id "file_1_file_1_jg4073.t4"; gene_id "file_1_file_1_jg4073";
dsecASM438219v1_5	AUGUSTUS	exon	8681967	8682130	.	-	.	transcript_id "file_1_file_1_jg4073.t4"; gene_id "file_1_file_1_jg4073";
dsecASM438219v1_5	AUGUSTUS	intron	8682131	8682311	.	-	.	transcript_id "file_1_file_1_jg4073.t4"; gene_id "file_1_file_1_jg4073";
dsecASM438219v1_5	AUGUSTUS	CDS	8682312	8682469	1	-	0	transcript_id "file_1_file_1_jg4073.t4"; gene_id "file_1_file_1_jg4073";
dsecASM438219v1_5	AUGUSTUS	exon	8682312	8682469	.	-	.	transcript_id "file_1_file_1_jg4073.t4"; gene_id "file_1_file_1_jg4073";
dsecASM438219v1_5	AUGUSTUS	intron	8682470	8682581	.	-	.	transcript_id "file_1_file_1_jg4073.t4"; gene_id "file_1_file_1_jg4073";
dsecASM438219v1_5	AUGUSTUS	CDS	8682582	8682645	1	-	1	transcript_id "file_1_file_1_jg4073.t4"; gene_id "file_1_file_1_jg4073";
dsecASM438219v1_5	AUGUSTUS	exon	8682582	8682645	.	-	.	transcript_id "file_1_file_1_jg4073.t4"; gene_id "file_1_file_1_jg4073";
dsecASM438219v1_5	AUGUSTUS	intron	8682646	8682937	.	-	.	transcript_id "file_1_file_1_jg4073.t4"; gene_id "file_1_file_1_jg4073";
dsecASM438219v1_5	AUGUSTUS	CDS	8682938	8682991	1	-	1	transcript_id "file_1_file_1_jg4073.t4"; gene_id "file_1_file_1_jg4073";
dsecASM438219v1_5	AUGUSTUS	exon	8682938	8682991	.	-	.	transcript_id "file_1_file_1_jg4073.t4"; gene_id "file_1_file_1_jg4073";
dsecASM438219v1_5	AUGUSTUS	intron	8682992	8683399	.	-	.	transcript_id "file_1_file_1_jg4073.t4"; gene_id "file_1_file_1_jg4073";
dsecASM438219v1_5	AUGUSTUS	CDS	8683400	8683451	1	-	2	transcript_id "file_1_file_1_jg4073.t4"; gene_id "file_1_file_1_jg4073";
dsecASM438219v1_5	AUGUSTUS	exon	8683400	8683451	.	-	.	transcript_id "file_1_file_1_jg4073.t4"; gene_id "file_1_file_1_jg4073";
dsecASM438219v1_5	AUGUSTUS	intron	8683452	8684482	.	-	.	transcript_id "file_1_file_1_jg4073.t4"; gene_id "file_1_file_1_jg4073";
dsecASM438219v1_5	AUGUSTUS	CDS	8684483	8684704	1	-	2	transcript_id "file_1_file_1_jg4073.t4"; gene_id "file_1_file_1_jg4073";
dsecASM438219v1_5	AUGUSTUS	exon	8684483	8684704	.	-	.	transcript_id "file_1_file_1_jg4073.t4"; gene_id "file_1_file_1_jg4073";
dsecASM438219v1_5	AUGUSTUS	intron	8684705	8684781	.	-	.	transcript_id "file_1_file_1_jg4073.t4"; gene_id "file_1_file_1_jg4073";
dsecASM438219v1_5	AUGUSTUS	CDS	8684782	8685008	1	-	1	transcript_id "file_1_file_1_jg4073.t4"; gene_id "file_1_file_1_jg4073";
dsecASM438219v1_5	AUGUSTUS	exon	8684782	8685008	.	-	.	transcript_id "file_1_file_1_jg4073.t4"; gene_id "file_1_file_1_jg4073";
dsecASM438219v1_5	AUGUSTUS	intron	8685009	8685084	.	-	.	transcript_id "file_1_file_1_jg4073.t4"; gene_id "file_1_file_1_jg4073";
dsecASM438219v1_5	AUGUSTUS	CDS	8685085	8685378	1	-	1	transcript_id "file_1_file_1_jg4073.t4"; gene_id "file_1_file_1_jg4073";
dsecASM438219v1_5	AUGUSTUS	exon	8685085	8685378	.	-	.	transcript_id "file_1_file_1_jg4073.t4"; gene_id "file_1_file_1_jg4073";
dsecASM438219v1_5	AUGUSTUS	intron	8685379	8685440	.	-	.	transcript_id "file_1_file_1_jg4073.t4"; gene_id "file_1_file_1_jg4073";
dsecASM438219v1_5	AUGUSTUS	CDS	8685441	8685850	1	-	0	transcript_id "file_1_file_1_jg4073.t4"; gene_id "file_1_file_1_jg4073";
dsecASM438219v1_5	AUGUSTUS	exon	8685441	8685850	.	-	.	transcript_id "file_1_file_1_jg4073.t4"; gene_id "file_1_file_1_jg4073";
dsecASM438219v1_5	AUGUSTUS	intron	8685851	8686504	.	-	.	transcript_id "file_1_file_1_jg4073.t4"; gene_id "file_1_file_1_jg4073";
dsecASM438219v1_5	AUGUSTUS	CDS	8686505	8686685	1	-	1	transcript_id "file_1_file_1_jg4073.t4"; gene_id "file_1_file_1_jg4073";
dsecASM438219v1_5	AUGUSTUS	exon	8686505	8686685	.	-	.	transcript_id "file_1_file_1_jg4073.t4"; gene_id "file_1_file_1_jg4073";
dsecASM438219v1_5	AUGUSTUS	intron	8686686	8686759	.	-	.	transcript_id "file_1_file_1_jg4073.t4"; gene_id "file_1_file_1_jg4073";
dsecASM438219v1_5	AUGUSTUS	CDS	8686760	8687153	1	-	2	transcript_id "file_1_file_1_jg4073.t4"; gene_id "file_1_file_1_jg4073";
dsecASM438219v1_5	AUGUSTUS	exon	8686760	8687153	.	-	.	transcript_id "file_1_file_1_jg4073.t4"; gene_id "file_1_file_1_jg4073";
dsecASM438219v1_5	AUGUSTUS	intron	8687154	8688569	.	-	.	transcript_id "file_1_file_1_jg4073.t4"; gene_id "file_1_file_1_jg4073";
dsecASM438219v1_5	AUGUSTUS	CDS	8688570	8688699	1	-	0	transcript_id "file_1_file_1_jg4073.t4"; gene_id "file_1_file_1_jg4073";
dsecASM438219v1_5	AUGUSTUS	exon	8688570	8688699	.	-	.	transcript_id "file_1_file_1_jg4073.t4"; gene_id "file_1_file_1_jg4073";
dsecASM438219v1_5	AUGUSTUS	intron	8688700	8690427	.	-	.	transcript_id "file_1_file_1_jg4073.t4"; gene_id "file_1_file_1_jg4073";
dsecASM438219v1_5	AUGUSTUS	CDS	8690428	8690631	1	-	0	transcript_id "file_1_file_1_jg4073.t4"; gene_id "file_1_file_1_jg4073";
dsecASM438219v1_5	AUGUSTUS	exon	8690428	8690631	.	-	.	transcript_id "file_1_file_1_jg4073.t4"; gene_id "file_1_file_1_jg4073";
dsecASM438219v1_5	AUGUSTUS	intron	8690632	8691764	.	-	.	transcript_id "file_1_file_1_jg4073.t4"; gene_id "file_1_file_1_jg4073";
dsecASM438219v1_5	AUGUSTUS	CDS	8691765	8691903	1	-	1	transcript_id "file_1_file_1_jg4073.t4"; gene_id "file_1_file_1_jg4073";
dsecASM438219v1_5	AUGUSTUS	exon	8691765	8691903	.	-	.	transcript_id "file_1_file_1_jg4073.t4"; gene_id "file_1_file_1_jg4073";
dsecASM438219v1_5	AUGUSTUS	intron	8691904	8692171	.	-	.	transcript_id "file_1_file_1_jg4073.t4"; gene_id "file_1_file_1_jg4073";
dsecASM438219v1_5	AUGUSTUS	transcript	8681564	8693058	.	-	.	transcript_id "file_1_file_1_jg4073.t4"; gene_id "file_1_file_1_jg4073"
dsecASM438219v1_5	AUGUSTUS	CDS	8692172	8693058	0.99	-	0	transcript_id "file_1_file_1_jg4073.t4"; gene_id "file_1_file_1_jg4073";
dsecASM438219v1_5	AUGUSTUS	exon	8692172	8693058	.	-	.	transcript_id "file_1_file_1_jg4073.t4"; gene_id "file_1_file_1_jg4073";
dsecASM438219v1_5	AUGUSTUS	start_codon	8693056	8693058	.	-	0	transcript_id "file_1_file_1_jg4073.t4"; gene_id "file_1_file_1_jg4073";
dsecASM438219v1_1	AUGUSTUS	start_codon	5729599	5729601	.	+	0	transcript_id "file_1_file_1_jg12882.t1"; gene_id "file_1_file_1_jg12882";
dsecASM438219v1_1	AUGUSTUS	CDS	5729599	5729734	1	+	0	transcript_id "file_1_file_1_jg12882.t1"; gene_id "file_1_file_1_jg12882";
dsecASM438219v1_1	AUGUSTUS	exon	5729599	5729734	.	+	.	transcript_id "file_1_file_1_jg12882.t1"; gene_id "file_1_file_1_jg12882";
dsecASM438219v1_1	AUGUSTUS	intron	5729735	5731354	.	+	.	transcript_id "file_1_file_1_jg12882.t1"; gene_id "file_1_file_1_jg12882";
dsecASM438219v1_1	AUGUSTUS	CDS	5731355	5731471	1	+	2	transcript_id "file_1_file_1_jg12882.t1"; gene_id "file_1_file_1_jg12882";
dsecASM438219v1_1	AUGUSTUS	exon	5731355	5731471	.	+	.	transcript_id "file_1_file_1_jg12882.t1"; gene_id "file_1_file_1_jg12882";
dsecASM438219v1_1	AUGUSTUS	intron	5731472	5731676	.	+	.	transcript_id "file_1_file_1_jg12882.t1"; gene_id "file_1_file_1_jg12882";
dsecASM438219v1_1	AUGUSTUS	CDS	5731677	5732110	1	+	2	transcript_id "file_1_file_1_jg12882.t1"; gene_id "file_1_file_1_jg12882";
dsecASM438219v1_1	AUGUSTUS	exon	5731677	5732110	.	+	.	transcript_id "file_1_file_1_jg12882.t1"; gene_id "file_1_file_1_jg12882";
dsecASM438219v1_1	AUGUSTUS	intron	5732111	5732252	.	+	.	transcript_id "file_1_file_1_jg12882.t1"; gene_id "file_1_file_1_jg12882";
dsecASM438219v1_1	AUGUSTUS	CDS	5732253	5732499	1	+	0	transcript_id "file_1_file_1_jg12882.t1"; gene_id "file_1_file_1_jg12882";
dsecASM438219v1_1	AUGUSTUS	exon	5732253	5732499	.	+	.	transcript_id "file_1_file_1_jg12882.t1"; gene_id "file_1_file_1_jg12882";
dsecASM438219v1_1	AUGUSTUS	intron	5732500	5732565	.	+	.	transcript_id "file_1_file_1_jg12882.t1"; gene_id "file_1_file_1_jg12882";
dsecASM438219v1_1	AUGUSTUS	CDS	5732566	5732621	1	+	2	transcript_id "file_1_file_1_jg12882.t1"; gene_id "file_1_file_1_jg12882";
dsecASM438219v1_1	AUGUSTUS	exon	5732566	5732621	.	+	.	transcript_id "file_1_file_1_jg12882.t1"; gene_id "file_1_file_1_jg12882";
dsecASM438219v1_1	AUGUSTUS	intron	5732622	5735535	.	+	.	transcript_id "file_1_file_1_jg12882.t1"; gene_id "file_1_file_1_jg12882";
dsecASM438219v1_1	AUGUSTUS	CDS	5735536	5735589	0.69	+	0	transcript_id "file_1_file_1_jg12882.t1"; gene_id "file_1_file_1_jg12882";
dsecASM438219v1_1	AUGUSTUS	exon	5735536	5735589	.	+	.	transcript_id "file_1_file_1_jg12882.t1"; gene_id "file_1_file_1_jg12882";
dsecASM438219v1_1	AUGUSTUS	intron	5735590	5737002	.	+	.	transcript_id "file_1_file_1_jg12882.t1"; gene_id "file_1_file_1_jg12882";
dsecASM438219v1_1	AUGUSTUS	transcript	5729599	5737131	.	+	.	transcript_id "file_1_file_1_jg12882.t1"; gene_id "file_1_file_1_jg12882"
dsecASM438219v1_1	AUGUSTUS	gene	5729599	5737131	.	+	.	jg12882
dsecASM438219v1_1	AUGUSTUS	CDS	5737003	5737131	0.33	+	0	transcript_id "file_1_file_1_jg12882.t1"; gene_id "file_1_file_1_jg12882";
dsecASM438219v1_1	AUGUSTUS	exon	5737003	5737131	.	+	.	transcript_id "file_1_file_1_jg12882.t1"; gene_id "file_1_file_1_jg12882";
dsecASM438219v1_1	AUGUSTUS	stop_codon	5737129	5737131	.	+	0	transcript_id "file_1_file_1_jg12882.t1"; gene_id "file_1_file_1_jg12882";
dsecASM438219v1_5	AUGUSTUS	stop_codon	6361341	6361343	.	-	0	transcript_id "file_1_file_1_jg3803.t1"; gene_id "file_1_file_1_jg3803";
dsecASM438219v1_5	AUGUSTUS	CDS	6361341	6361528	1	-	2	transcript_id "file_1_file_1_jg3803.t1"; gene_id "file_1_file_1_jg3803";
dsecASM438219v1_5	AUGUSTUS	exon	6361341	6361528	.	-	.	transcript_id "file_1_file_1_jg3803.t1"; gene_id "file_1_file_1_jg3803";
dsecASM438219v1_5	AUGUSTUS	intron	6361529	6361624	.	-	.	transcript_id "file_1_file_1_jg3803.t1"; gene_id "file_1_file_1_jg3803";
dsecASM438219v1_5	AUGUSTUS	CDS	6361625	6361698	1	-	1	transcript_id "file_1_file_1_jg3803.t1"; gene_id "file_1_file_1_jg3803";
dsecASM438219v1_5	AUGUSTUS	exon	6361625	6361698	.	-	.	transcript_id "file_1_file_1_jg3803.t1"; gene_id "file_1_file_1_jg3803";
dsecASM438219v1_5	AUGUSTUS	intron	6361699	6361975	.	-	.	transcript_id "file_1_file_1_jg3803.t1"; gene_id "file_1_file_1_jg3803";
dsecASM438219v1_5	AUGUSTUS	CDS	6361976	6362919	1	-	0	transcript_id "file_1_file_1_jg3803.t1"; gene_id "file_1_file_1_jg3803";
dsecASM438219v1_5	AUGUSTUS	exon	6361976	6362919	.	-	.	transcript_id "file_1_file_1_jg3803.t1"; gene_id "file_1_file_1_jg3803";
dsecASM438219v1_5	AUGUSTUS	intron	6362920	6362987	.	-	.	transcript_id "file_1_file_1_jg3803.t1"; gene_id "file_1_file_1_jg3803";
dsecASM438219v1_5	AUGUSTUS	transcript	6361341	6363089	.	-	.	transcript_id "file_1_file_1_jg3803.t1"; gene_id "file_1_file_1_jg3803"
dsecASM438219v1_5	AUGUSTUS	gene	6361341	6363089	.	-	.	jg3803
dsecASM438219v1_5	AUGUSTUS	CDS	6362988	6363089	1	-	0	transcript_id "file_1_file_1_jg3803.t1"; gene_id "file_1_file_1_jg3803";
dsecASM438219v1_5	AUGUSTUS	exon	6362988	6363089	.	-	.	transcript_id "file_1_file_1_jg3803.t1"; gene_id "file_1_file_1_jg3803";
dsecASM438219v1_5	AUGUSTUS	start_codon	6363087	6363089	.	-	0	transcript_id "file_1_file_1_jg3803.t1"; gene_id "file_1_file_1_jg3803";
dsecASM438219v1_0	AUGUSTUS	stop_codon	16406066	16406068	.	-	0	transcript_id "file_1_file_1_jg2369.t1"; gene_id "file_1_file_1_jg2369";
dsecASM438219v1_0	AUGUSTUS	CDS	16406066	16406224	1	-	0	transcript_id "file_1_file_1_jg2369.t1"; gene_id "file_1_file_1_jg2369";
dsecASM438219v1_0	AUGUSTUS	exon	16406066	16406224	.	-	.	transcript_id "file_1_file_1_jg2369.t1"; gene_id "file_1_file_1_jg2369";
dsecASM438219v1_0	AUGUSTUS	intron	16406225	16406282	.	-	.	transcript_id "file_1_file_1_jg2369.t1"; gene_id "file_1_file_1_jg2369";
dsecASM438219v1_0	AUGUSTUS	CDS	16406283	16406396	1	-	0	transcript_id "file_1_file_1_jg2369.t1"; gene_id "file_1_file_1_jg2369";
dsecASM438219v1_0	AUGUSTUS	exon	16406283	16406396	.	-	.	transcript_id "file_1_file_1_jg2369.t1"; gene_id "file_1_file_1_jg2369";
dsecASM438219v1_0	AUGUSTUS	intron	16406397	16406453	.	-	.	transcript_id "file_1_file_1_jg2369.t1"; gene_id "file_1_file_1_jg2369";
dsecASM438219v1_0	AUGUSTUS	CDS	16406454	16406604	1	-	1	transcript_id "file_1_file_1_jg2369.t1"; gene_id "file_1_file_1_jg2369";
dsecASM438219v1_0	AUGUSTUS	exon	16406454	16406604	.	-	.	transcript_id "file_1_file_1_jg2369.t1"; gene_id "file_1_file_1_jg2369";
dsecASM438219v1_0	AUGUSTUS	intron	16406605	16406658	.	-	.	transcript_id "file_1_file_1_jg2369.t1"; gene_id "file_1_file_1_jg2369";
dsecASM438219v1_0	AUGUSTUS	CDS	16406659	16406789	1	-	0	transcript_id "file_1_file_1_jg2369.t1"; gene_id "file_1_file_1_jg2369";
dsecASM438219v1_0	AUGUSTUS	exon	16406659	16406789	.	-	.	transcript_id "file_1_file_1_jg2369.t1"; gene_id "file_1_file_1_jg2369";
dsecASM438219v1_0	AUGUSTUS	intron	16406790	16406841	.	-	.	transcript_id "file_1_file_1_jg2369.t1"; gene_id "file_1_file_1_jg2369";
dsecASM438219v1_0	AUGUSTUS	CDS	16406842	16406990	1	-	2	transcript_id "file_1_file_1_jg2369.t1"; gene_id "file_1_file_1_jg2369";
dsecASM438219v1_0	AUGUSTUS	exon	16406842	16406990	.	-	.	transcript_id "file_1_file_1_jg2369.t1"; gene_id "file_1_file_1_jg2369";
dsecASM438219v1_0	AUGUSTUS	intron	16406991	16407048	.	-	.	transcript_id "file_1_file_1_jg2369.t1"; gene_id "file_1_file_1_jg2369";
dsecASM438219v1_0	AUGUSTUS	CDS	16407049	16407252	1	-	2	transcript_id "file_1_file_1_jg2369.t1"; gene_id "file_1_file_1_jg2369";
dsecASM438219v1_0	AUGUSTUS	exon	16407049	16407252	.	-	.	transcript_id "file_1_file_1_jg2369.t1"; gene_id "file_1_file_1_jg2369";
dsecASM438219v1_0	AUGUSTUS	intron	16407253	16407312	.	-	.	transcript_id "file_1_file_1_jg2369.t1"; gene_id "file_1_file_1_jg2369";
dsecASM438219v1_0	AUGUSTUS	CDS	16407313	16407466	1	-	0	transcript_id "file_1_file_1_jg2369.t1"; gene_id "file_1_file_1_jg2369";
dsecASM438219v1_0	AUGUSTUS	exon	16407313	16407466	.	-	.	transcript_id "file_1_file_1_jg2369.t1"; gene_id "file_1_file_1_jg2369";
dsecASM438219v1_0	AUGUSTUS	intron	16407467	16407559	.	-	.	transcript_id "file_1_file_1_jg2369.t1"; gene_id "file_1_file_1_jg2369";
dsecASM438219v1_0	AUGUSTUS	transcript	16406066	16407793	.	-	.	transcript_id "file_1_file_1_jg2369.t1"; gene_id "file_1_file_1_jg2369"
dsecASM438219v1_0	AUGUSTUS	gene	16406066	16407793	.	-	.	jg2369
dsecASM438219v1_0	AUGUSTUS	CDS	16407560	16407793	1	-	0	transcript_id "file_1_file_1_jg2369.t1"; gene_id "file_1_file_1_jg2369";
dsecASM438219v1_0	AUGUSTUS	exon	16407560	16407793	.	-	.	transcript_id "file_1_file_1_jg2369.t1"; gene_id "file_1_file_1_jg2369";
dsecASM438219v1_0	AUGUSTUS	start_codon	16407791	16407793	.	-	0	transcript_id "file_1_file_1_jg2369.t1"; gene_id "file_1_file_1_jg2369";
dsecASM438219v1_0	AUGUSTUS	stop_codon	17642538	17642540	.	-	0	transcript_id "file_1_file_1_jg2457.t1"; gene_id "file_1_file_1_jg2457";
dsecASM438219v1_0	AUGUSTUS	CDS	17642538	17642736	0.75	-	1	transcript_id "file_1_file_1_jg2457.t1"; gene_id "file_1_file_1_jg2457";
dsecASM438219v1_0	AUGUSTUS	exon	17642538	17642736	.	-	.	transcript_id "file_1_file_1_jg2457.t1"; gene_id "file_1_file_1_jg2457";
dsecASM438219v1_0	AUGUSTUS	intron	17642737	17643010	.	-	.	transcript_id "file_1_file_1_jg2457.t1"; gene_id "file_1_file_1_jg2457";
dsecASM438219v1_0	AUGUSTUS	transcript	17642538	17643024	.	-	.	transcript_id "file_1_file_1_jg2457.t1"; gene_id "file_1_file_1_jg2457"
dsecASM438219v1_0	AUGUSTUS	gene	17642538	17643024	.	-	.	jg2457
dsecASM438219v1_0	AUGUSTUS	CDS	17643011	17643024	0.75	-	0	transcript_id "file_1_file_1_jg2457.t1"; gene_id "file_1_file_1_jg2457";
dsecASM438219v1_0	AUGUSTUS	exon	17643011	17643024	.	-	.	transcript_id "file_1_file_1_jg2457.t1"; gene_id "file_1_file_1_jg2457";
dsecASM438219v1_0	AUGUSTUS	start_codon	17643022	17643024	.	-	0	transcript_id "file_1_file_1_jg2457.t1"; gene_id "file_1_file_1_jg2457";
dsecASM438219v1_3	AUGUSTUS	start_codon	11172109	11172111	.	+	0	transcript_id "file_1_file_1_jg9671.t1"; gene_id "file_1_file_1_jg9671";
dsecASM438219v1_3	AUGUSTUS	CDS	11172109	11172217	1	+	0	transcript_id "file_1_file_1_jg9671.t1"; gene_id "file_1_file_1_jg9671";
dsecASM438219v1_3	AUGUSTUS	exon	11172109	11172217	.	+	.	transcript_id "file_1_file_1_jg9671.t1"; gene_id "file_1_file_1_jg9671";
dsecASM438219v1_3	AUGUSTUS	intron	11172218	11172294	.	+	.	transcript_id "file_1_file_1_jg9671.t1"; gene_id "file_1_file_1_jg9671";
dsecASM438219v1_3	AUGUSTUS	CDS	11172295	11172323	1	+	2	transcript_id "file_1_file_1_jg9671.t1"; gene_id "file_1_file_1_jg9671";
dsecASM438219v1_3	AUGUSTUS	exon	11172295	11172323	.	+	.	transcript_id "file_1_file_1_jg9671.t1"; gene_id "file_1_file_1_jg9671";
dsecASM438219v1_3	AUGUSTUS	intron	11172324	11172547	.	+	.	transcript_id "file_1_file_1_jg9671.t1"; gene_id "file_1_file_1_jg9671";
dsecASM438219v1_3	AUGUSTUS	transcript	11172109	11172703	.	+	.	transcript_id "file_1_file_1_jg9671.t1"; gene_id "file_1_file_1_jg9671"
dsecASM438219v1_3	AUGUSTUS	gene	11172109	11172703	.	+	.	jg9671
dsecASM438219v1_3	AUGUSTUS	CDS	11172548	11172703	1	+	0	transcript_id "file_1_file_1_jg9671.t1"; gene_id "file_1_file_1_jg9671";
dsecASM438219v1_3	AUGUSTUS	exon	11172548	11172703	.	+	.	transcript_id "file_1_file_1_jg9671.t1"; gene_id "file_1_file_1_jg9671";
dsecASM438219v1_3	AUGUSTUS	stop_codon	11172701	11172703	.	+	0	transcript_id "file_1_file_1_jg9671.t1"; gene_id "file_1_file_1_jg9671";
dsecASM438219v1_1	AUGUSTUS	stop_codon	10962145	10962147	.	-	0	transcript_id "file_1_file_1_jg13655.t1"; gene_id "file_1_file_1_jg13655";
dsecASM438219v1_1	AUGUSTUS	CDS	10962145	10962383	1	-	2	transcript_id "file_1_file_1_jg13655.t1"; gene_id "file_1_file_1_jg13655";
dsecASM438219v1_1	AUGUSTUS	exon	10962145	10962383	.	-	.	transcript_id "file_1_file_1_jg13655.t1"; gene_id "file_1_file_1_jg13655";
dsecASM438219v1_1	AUGUSTUS	intron	10962384	10962439	.	-	.	transcript_id "file_1_file_1_jg13655.t1"; gene_id "file_1_file_1_jg13655";
dsecASM438219v1_1	AUGUSTUS	CDS	10962440	10962576	1	-	1	transcript_id "file_1_file_1_jg13655.t1"; gene_id "file_1_file_1_jg13655";
dsecASM438219v1_1	AUGUSTUS	exon	10962440	10962576	.	-	.	transcript_id "file_1_file_1_jg13655.t1"; gene_id "file_1_file_1_jg13655";
dsecASM438219v1_1	AUGUSTUS	intron	10962577	10962632	.	-	.	transcript_id "file_1_file_1_jg13655.t1"; gene_id "file_1_file_1_jg13655";
dsecASM438219v1_1	AUGUSTUS	CDS	10962633	10962830	1	-	1	transcript_id "file_1_file_1_jg13655.t1"; gene_id "file_1_file_1_jg13655";
dsecASM438219v1_1	AUGUSTUS	exon	10962633	10962830	.	-	.	transcript_id "file_1_file_1_jg13655.t1"; gene_id "file_1_file_1_jg13655";
dsecASM438219v1_1	AUGUSTUS	intron	10962831	10962888	.	-	.	transcript_id "file_1_file_1_jg13655.t1"; gene_id "file_1_file_1_jg13655";
dsecASM438219v1_1	AUGUSTUS	CDS	10962889	10963715	1	-	0	transcript_id "file_1_file_1_jg13655.t1"; gene_id "file_1_file_1_jg13655";
dsecASM438219v1_1	AUGUSTUS	exon	10962889	10963715	.	-	.	transcript_id "file_1_file_1_jg13655.t1"; gene_id "file_1_file_1_jg13655";
dsecASM438219v1_1	AUGUSTUS	intron	10963716	10963765	.	-	.	transcript_id "file_1_file_1_jg13655.t1"; gene_id "file_1_file_1_jg13655";
dsecASM438219v1_1	AUGUSTUS	transcript	10962145	10963819	.	-	.	transcript_id "file_1_file_1_jg13655.t1"; gene_id "file_1_file_1_jg13655"
dsecASM438219v1_1	AUGUSTUS	gene	10962145	10963819	.	-	.	jg13655
dsecASM438219v1_1	AUGUSTUS	CDS	10963766	10963819	1	-	0	transcript_id "file_1_file_1_jg13655.t1"; gene_id "file_1_file_1_jg13655";
dsecASM438219v1_1	AUGUSTUS	exon	10963766	10963819	.	-	.	transcript_id "file_1_file_1_jg13655.t1"; gene_id "file_1_file_1_jg13655";
dsecASM438219v1_1	AUGUSTUS	start_codon	10963817	10963819	.	-	0	transcript_id "file_1_file_1_jg13655.t1"; gene_id "file_1_file_1_jg13655";
dsecASM438219v1_3	AUGUSTUS	stop_codon	17545037	17545039	.	-	0	transcript_id "file_1_file_1_jg10513.t1"; gene_id "file_1_file_1_jg10513";
dsecASM438219v1_3	AUGUSTUS	CDS	17545037	17545837	1	-	0	transcript_id "file_1_file_1_jg10513.t1"; gene_id "file_1_file_1_jg10513";
dsecASM438219v1_3	AUGUSTUS	exon	17545037	17545837	.	-	.	transcript_id "file_1_file_1_jg10513.t1"; gene_id "file_1_file_1_jg10513";
dsecASM438219v1_3	AUGUSTUS	intron	17545838	17545891	.	-	.	transcript_id "file_1_file_1_jg10513.t1"; gene_id "file_1_file_1_jg10513";
dsecASM438219v1_3	AUGUSTUS	CDS	17545892	17546068	1	-	0	transcript_id "file_1_file_1_jg10513.t1"; gene_id "file_1_file_1_jg10513";
dsecASM438219v1_3	AUGUSTUS	exon	17545892	17546068	.	-	.	transcript_id "file_1_file_1_jg10513.t1"; gene_id "file_1_file_1_jg10513";
dsecASM438219v1_3	AUGUSTUS	intron	17546069	17546120	.	-	.	transcript_id "file_1_file_1_jg10513.t1"; gene_id "file_1_file_1_jg10513";
dsecASM438219v1_3	AUGUSTUS	transcript	17545037	17546279	.	-	.	transcript_id "file_1_file_1_jg10513.t1"; gene_id "file_1_file_1_jg10513"
dsecASM438219v1_3	AUGUSTUS	gene	17545037	17546279	.	-	.	jg10513
dsecASM438219v1_3	AUGUSTUS	CDS	17546121	17546279	1	-	0	transcript_id "file_1_file_1_jg10513.t1"; gene_id "file_1_file_1_jg10513";
dsecASM438219v1_3	AUGUSTUS	exon	17546121	17546279	.	-	.	transcript_id "file_1_file_1_jg10513.t1"; gene_id "file_1_file_1_jg10513";
dsecASM438219v1_3	AUGUSTUS	start_codon	17546277	17546279	.	-	0	transcript_id "file_1_file_1_jg10513.t1"; gene_id "file_1_file_1_jg10513";
dsecASM438219v1_3	AUGUSTUS	start_codon	7234243	7234245	.	+	0	transcript_id "file_1_file_1_jg9183.t1"; gene_id "file_1_file_1_jg9183";
dsecASM438219v1_3	AUGUSTUS	CDS	7234243	7234310	0.92	+	0	transcript_id "file_1_file_1_jg9183.t1"; gene_id "file_1_file_1_jg9183";
dsecASM438219v1_3	AUGUSTUS	exon	7234243	7234310	.	+	.	transcript_id "file_1_file_1_jg9183.t1"; gene_id "file_1_file_1_jg9183";
dsecASM438219v1_3	AUGUSTUS	intron	7234311	7234360	.	+	.	transcript_id "file_1_file_1_jg9183.t1"; gene_id "file_1_file_1_jg9183";
dsecASM438219v1_3	AUGUSTUS	CDS	7234361	7234521	0.92	+	1	transcript_id "file_1_file_1_jg9183.t1"; gene_id "file_1_file_1_jg9183";
dsecASM438219v1_3	AUGUSTUS	exon	7234361	7234521	.	+	.	transcript_id "file_1_file_1_jg9183.t1"; gene_id "file_1_file_1_jg9183";
dsecASM438219v1_3	AUGUSTUS	intron	7234522	7234589	.	+	.	transcript_id "file_1_file_1_jg9183.t1"; gene_id "file_1_file_1_jg9183";
dsecASM438219v1_3	AUGUSTUS	transcript	7234243	7234708	.	+	.	transcript_id "file_1_file_1_jg9183.t1"; gene_id "file_1_file_1_jg9183"
dsecASM438219v1_3	AUGUSTUS	gene	7234243	7234708	.	+	.	jg9183
dsecASM438219v1_3	AUGUSTUS	CDS	7234590	7234708	1	+	2	transcript_id "file_1_file_1_jg9183.t1"; gene_id "file_1_file_1_jg9183";
dsecASM438219v1_3	AUGUSTUS	exon	7234590	7234708	.	+	.	transcript_id "file_1_file_1_jg9183.t1"; gene_id "file_1_file_1_jg9183";
dsecASM438219v1_3	AUGUSTUS	stop_codon	7234706	7234708	.	+	0	transcript_id "file_1_file_1_jg9183.t1"; gene_id "file_1_file_1_jg9183";
dsecASM438219v1_5	AUGUSTUS	start_codon	20506368	20506370	.	+	0	transcript_id "file_1_file_1_jg5455.t2"; gene_id "file_1_file_1_jg5455";
dsecASM438219v1_5	AUGUSTUS	CDS	20506368	20506529	1	+	0	transcript_id "file_1_file_1_jg5455.t2"; gene_id "file_1_file_1_jg5455";
dsecASM438219v1_5	AUGUSTUS	exon	20506368	20506529	.	+	.	transcript_id "file_1_file_1_jg5455.t2"; gene_id "file_1_file_1_jg5455";
dsecASM438219v1_5	AUGUSTUS	intron	20506530	20507330	.	+	.	transcript_id "file_1_file_1_jg5455.t2"; gene_id "file_1_file_1_jg5455";
dsecASM438219v1_5	AUGUSTUS	CDS	20507331	20508180	1	+	0	transcript_id "file_1_file_1_jg5455.t2"; gene_id "file_1_file_1_jg5455";
dsecASM438219v1_5	AUGUSTUS	exon	20507331	20508180	.	+	.	transcript_id "file_1_file_1_jg5455.t2"; gene_id "file_1_file_1_jg5455";
dsecASM438219v1_5	AUGUSTUS	intron	20508181	20508249	.	+	.	transcript_id "file_1_file_1_jg5455.t2"; gene_id "file_1_file_1_jg5455";
dsecASM438219v1_5	AUGUSTUS	CDS	20508250	20508309	0.53	+	2	transcript_id "file_1_file_1_jg5455.t2"; gene_id "file_1_file_1_jg5455";
dsecASM438219v1_5	AUGUSTUS	exon	20508250	20508309	.	+	.	transcript_id "file_1_file_1_jg5455.t2"; gene_id "file_1_file_1_jg5455";
dsecASM438219v1_5	AUGUSTUS	intron	20508310	20508400	.	+	.	transcript_id "file_1_file_1_jg5455.t2"; gene_id "file_1_file_1_jg5455";
dsecASM438219v1_5	AUGUSTUS	CDS	20508401	20508628	0.81	+	2	transcript_id "file_1_file_1_jg5455.t2"; gene_id "file_1_file_1_jg5455";
dsecASM438219v1_5	AUGUSTUS	exon	20508401	20508628	.	+	.	transcript_id "file_1_file_1_jg5455.t2"; gene_id "file_1_file_1_jg5455";
dsecASM438219v1_5	AUGUSTUS	intron	20508629	20508779	.	+	.	transcript_id "file_1_file_1_jg5455.t2"; gene_id "file_1_file_1_jg5455";
dsecASM438219v1_5	AUGUSTUS	transcript	20506368	20509240	.	+	.	transcript_id "file_1_file_1_jg5455.t2"; gene_id "file_1_file_1_jg5455"
dsecASM438219v1_5	AUGUSTUS	CDS	20508780	20509240	1	+	2	transcript_id "file_1_file_1_jg5455.t2"; gene_id "file_1_file_1_jg5455";
dsecASM438219v1_5	AUGUSTUS	exon	20508780	20509240	.	+	.	transcript_id "file_1_file_1_jg5455.t2"; gene_id "file_1_file_1_jg5455";
dsecASM438219v1_5	AUGUSTUS	stop_codon	20509238	20509240	.	+	0	transcript_id "file_1_file_1_jg5455.t2"; gene_id "file_1_file_1_jg5455";
dsecASM438219v1_3	AUGUSTUS	start_codon	13478693	13478695	.	+	0	transcript_id "file_1_file_1_jg9987.t1"; gene_id "file_1_file_1_jg9987";
dsecASM438219v1_3	AUGUSTUS	CDS	13478693	13478776	1	+	0	transcript_id "file_1_file_1_jg9987.t1"; gene_id "file_1_file_1_jg9987";
dsecASM438219v1_3	AUGUSTUS	exon	13478693	13478776	.	+	.	transcript_id "file_1_file_1_jg9987.t1"; gene_id "file_1_file_1_jg9987";
dsecASM438219v1_3	AUGUSTUS	intron	13478777	13478828	.	+	.	transcript_id "file_1_file_1_jg9987.t1"; gene_id "file_1_file_1_jg9987";
dsecASM438219v1_3	AUGUSTUS	CDS	13478829	13478898	1	+	0	transcript_id "file_1_file_1_jg9987.t1"; gene_id "file_1_file_1_jg9987";
dsecASM438219v1_3	AUGUSTUS	exon	13478829	13478898	.	+	.	transcript_id "file_1_file_1_jg9987.t1"; gene_id "file_1_file_1_jg9987";
dsecASM438219v1_3	AUGUSTUS	intron	13478899	13479103	.	+	.	transcript_id "file_1_file_1_jg9987.t1"; gene_id "file_1_file_1_jg9987";
dsecASM438219v1_3	AUGUSTUS	CDS	13479104	13479163	1	+	2	transcript_id "file_1_file_1_jg9987.t1"; gene_id "file_1_file_1_jg9987";
dsecASM438219v1_3	AUGUSTUS	exon	13479104	13479163	.	+	.	transcript_id "file_1_file_1_jg9987.t1"; gene_id "file_1_file_1_jg9987";
dsecASM438219v1_3	AUGUSTUS	intron	13479164	13479241	.	+	.	transcript_id "file_1_file_1_jg9987.t1"; gene_id "file_1_file_1_jg9987";
dsecASM438219v1_3	AUGUSTUS	CDS	13479242	13479274	0.96	+	2	transcript_id "file_1_file_1_jg9987.t1"; gene_id "file_1_file_1_jg9987";
dsecASM438219v1_3	AUGUSTUS	exon	13479242	13479274	.	+	.	transcript_id "file_1_file_1_jg9987.t1"; gene_id "file_1_file_1_jg9987";
dsecASM438219v1_3	AUGUSTUS	intron	13479275	13479556	.	+	.	transcript_id "file_1_file_1_jg9987.t1"; gene_id "file_1_file_1_jg9987";
dsecASM438219v1_3	AUGUSTUS	CDS	13479557	13480186	0.81	+	2	transcript_id "file_1_file_1_jg9987.t1"; gene_id "file_1_file_1_jg9987";
dsecASM438219v1_3	AUGUSTUS	exon	13479557	13480186	.	+	.	transcript_id "file_1_file_1_jg9987.t1"; gene_id "file_1_file_1_jg9987";
dsecASM438219v1_3	AUGUSTUS	intron	13480187	13480306	.	+	.	transcript_id "file_1_file_1_jg9987.t1"; gene_id "file_1_file_1_jg9987";
dsecASM438219v1_3	AUGUSTUS	transcript	13478693	13480500	.	+	.	transcript_id "file_1_file_1_jg9987.t1"; gene_id "file_1_file_1_jg9987"
dsecASM438219v1_3	AUGUSTUS	gene	13478693	13480500	.	+	.	jg9987
dsecASM438219v1_3	AUGUSTUS	CDS	13480307	13480500	1	+	2	transcript_id "file_1_file_1_jg9987.t1"; gene_id "file_1_file_1_jg9987";
dsecASM438219v1_3	AUGUSTUS	exon	13480307	13480500	.	+	.	transcript_id "file_1_file_1_jg9987.t1"; gene_id "file_1_file_1_jg9987";
dsecASM438219v1_3	AUGUSTUS	stop_codon	13480498	13480500	.	+	0	transcript_id "file_1_file_1_jg9987.t1"; gene_id "file_1_file_1_jg9987";
dsecASM438219v1_3	AUGUSTUS	start_codon	24887821	24887823	.	+	0	transcript_id "file_1_file_1_jg11624.t1"; gene_id "file_1_file_1_jg11624";
dsecASM438219v1_3	AUGUSTUS	CDS	24887821	24887831	0.98	+	0	transcript_id "file_1_file_1_jg11624.t1"; gene_id "file_1_file_1_jg11624";
dsecASM438219v1_3	AUGUSTUS	exon	24887821	24887831	.	+	.	transcript_id "file_1_file_1_jg11624.t1"; gene_id "file_1_file_1_jg11624";
dsecASM438219v1_3	AUGUSTUS	intron	24887832	24888578	.	+	.	transcript_id "file_1_file_1_jg11624.t1"; gene_id "file_1_file_1_jg11624";
dsecASM438219v1_3	AUGUSTUS	CDS	24888579	24888738	1	+	1	transcript_id "file_1_file_1_jg11624.t1"; gene_id "file_1_file_1_jg11624";
dsecASM438219v1_3	AUGUSTUS	exon	24888579	24888738	.	+	.	transcript_id "file_1_file_1_jg11624.t1"; gene_id "file_1_file_1_jg11624";
dsecASM438219v1_3	AUGUSTUS	intron	24888739	24889302	.	+	.	transcript_id "file_1_file_1_jg11624.t1"; gene_id "file_1_file_1_jg11624";
dsecASM438219v1_3	AUGUSTUS	CDS	24889303	24889565	1	+	0	transcript_id "file_1_file_1_jg11624.t1"; gene_id "file_1_file_1_jg11624";
dsecASM438219v1_3	AUGUSTUS	exon	24889303	24889565	.	+	.	transcript_id "file_1_file_1_jg11624.t1"; gene_id "file_1_file_1_jg11624";
dsecASM438219v1_3	AUGUSTUS	intron	24889566	24889724	.	+	.	transcript_id "file_1_file_1_jg11624.t1"; gene_id "file_1_file_1_jg11624";
dsecASM438219v1_3	AUGUSTUS	CDS	24889725	24889818	1	+	1	transcript_id "file_1_file_1_jg11624.t1"; gene_id "file_1_file_1_jg11624";
dsecASM438219v1_3	AUGUSTUS	exon	24889725	24889818	.	+	.	transcript_id "file_1_file_1_jg11624.t1"; gene_id "file_1_file_1_jg11624";
dsecASM438219v1_3	AUGUSTUS	intron	24889819	24895526	.	+	.	transcript_id "file_1_file_1_jg11624.t1"; gene_id "file_1_file_1_jg11624";
dsecASM438219v1_3	AUGUSTUS	CDS	24895527	24895954	1	+	0	transcript_id "file_1_file_1_jg11624.t1"; gene_id "file_1_file_1_jg11624";
dsecASM438219v1_3	AUGUSTUS	exon	24895527	24895954	.	+	.	transcript_id "file_1_file_1_jg11624.t1"; gene_id "file_1_file_1_jg11624";
dsecASM438219v1_3	AUGUSTUS	intron	24895955	24896158	.	+	.	transcript_id "file_1_file_1_jg11624.t1"; gene_id "file_1_file_1_jg11624";
dsecASM438219v1_3	AUGUSTUS	CDS	24896159	24896378	1	+	1	transcript_id "file_1_file_1_jg11624.t1"; gene_id "file_1_file_1_jg11624";
dsecASM438219v1_3	AUGUSTUS	exon	24896159	24896378	.	+	.	transcript_id "file_1_file_1_jg11624.t1"; gene_id "file_1_file_1_jg11624";
dsecASM438219v1_3	AUGUSTUS	intron	24896379	24900556	.	+	.	transcript_id "file_1_file_1_jg11624.t1"; gene_id "file_1_file_1_jg11624";
dsecASM438219v1_3	AUGUSTUS	CDS	24900557	24900734	1	+	0	transcript_id "file_1_file_1_jg11624.t1"; gene_id "file_1_file_1_jg11624";
dsecASM438219v1_3	AUGUSTUS	exon	24900557	24900734	.	+	.	transcript_id "file_1_file_1_jg11624.t1"; gene_id "file_1_file_1_jg11624";
dsecASM438219v1_3	AUGUSTUS	intron	24900735	24900801	.	+	.	transcript_id "file_1_file_1_jg11624.t1"; gene_id "file_1_file_1_jg11624";
dsecASM438219v1_3	AUGUSTUS	transcript	24887821	24901556	.	+	.	transcript_id "file_1_file_1_jg11624.t1"; gene_id "file_1_file_1_jg11624"
dsecASM438219v1_3	AUGUSTUS	gene	24887821	24901556	.	+	.	jg11624
dsecASM438219v1_3	AUGUSTUS	CDS	24900802	24901556	1	+	2	transcript_id "file_1_file_1_jg11624.t1"; gene_id "file_1_file_1_jg11624";
dsecASM438219v1_3	AUGUSTUS	exon	24900802	24901556	.	+	.	transcript_id "file_1_file_1_jg11624.t1"; gene_id "file_1_file_1_jg11624";
dsecASM438219v1_3	AUGUSTUS	stop_codon	24901554	24901556	.	+	0	transcript_id "file_1_file_1_jg11624.t1"; gene_id "file_1_file_1_jg11624";
dsecASM438219v1_3	AUGUSTUS	start_codon	14630179	14630181	.	+	0	transcript_id "file_1_file_1_jg10114.t1"; gene_id "file_1_file_1_jg10114";
dsecASM438219v1_3	AUGUSTUS	CDS	14630179	14630859	1	+	0	transcript_id "file_1_file_1_jg10114.t1"; gene_id "file_1_file_1_jg10114";
dsecASM438219v1_3	AUGUSTUS	exon	14630179	14630859	.	+	.	transcript_id "file_1_file_1_jg10114.t1"; gene_id "file_1_file_1_jg10114";
dsecASM438219v1_3	AUGUSTUS	transcript	14630179	14630859	.	+	.	transcript_id "file_1_file_1_jg10114.t1"; gene_id "file_1_file_1_jg10114"
dsecASM438219v1_3	AUGUSTUS	gene	14630179	14630859	.	+	.	jg10114
dsecASM438219v1_3	AUGUSTUS	stop_codon	14630857	14630859	.	+	0	transcript_id "file_1_file_1_jg10114.t1"; gene_id "file_1_file_1_jg10114";
dsecASM438219v1_1	AUGUSTUS	start_codon	17214839	17214841	.	+	0	transcript_id "file_1_file_1_jg14530.t3"; gene_id "file_1_file_1_jg14530";
dsecASM438219v1_1	AUGUSTUS	CDS	17214839	17215190	1	+	0	transcript_id "file_1_file_1_jg14530.t3"; gene_id "file_1_file_1_jg14530";
dsecASM438219v1_1	AUGUSTUS	exon	17214839	17215190	.	+	.	transcript_id "file_1_file_1_jg14530.t3"; gene_id "file_1_file_1_jg14530";
dsecASM438219v1_1	AUGUSTUS	intron	17215191	17215484	.	+	.	transcript_id "file_1_file_1_jg14530.t3"; gene_id "file_1_file_1_jg14530";
dsecASM438219v1_1	AUGUSTUS	CDS	17215485	17215694	1	+	2	transcript_id "file_1_file_1_jg14530.t3"; gene_id "file_1_file_1_jg14530";
dsecASM438219v1_1	AUGUSTUS	exon	17215485	17215694	.	+	.	transcript_id "file_1_file_1_jg14530.t3"; gene_id "file_1_file_1_jg14530";
dsecASM438219v1_1	AUGUSTUS	intron	17215695	17216963	.	+	.	transcript_id "file_1_file_1_jg14530.t3"; gene_id "file_1_file_1_jg14530";
dsecASM438219v1_1	AUGUSTUS	CDS	17216964	17217129	1	+	2	transcript_id "file_1_file_1_jg14530.t3"; gene_id "file_1_file_1_jg14530";
dsecASM438219v1_1	AUGUSTUS	exon	17216964	17217129	.	+	.	transcript_id "file_1_file_1_jg14530.t3"; gene_id "file_1_file_1_jg14530";
dsecASM438219v1_1	AUGUSTUS	intron	17217130	17217195	.	+	.	transcript_id "file_1_file_1_jg14530.t3"; gene_id "file_1_file_1_jg14530";
dsecASM438219v1_1	AUGUSTUS	CDS	17217196	17217312	1	+	1	transcript_id "file_1_file_1_jg14530.t3"; gene_id "file_1_file_1_jg14530";
dsecASM438219v1_1	AUGUSTUS	exon	17217196	17217312	.	+	.	transcript_id "file_1_file_1_jg14530.t3"; gene_id "file_1_file_1_jg14530";
dsecASM438219v1_1	AUGUSTUS	intron	17217313	17217378	.	+	.	transcript_id "file_1_file_1_jg14530.t3"; gene_id "file_1_file_1_jg14530";
dsecASM438219v1_1	AUGUSTUS	transcript	17214839	17217508	.	+	.	transcript_id "file_1_file_1_jg14530.t3"; gene_id "file_1_file_1_jg14530"
dsecASM438219v1_1	AUGUSTUS	CDS	17217379	17217508	1	+	1	transcript_id "file_1_file_1_jg14530.t3"; gene_id "file_1_file_1_jg14530";
dsecASM438219v1_1	AUGUSTUS	exon	17217379	17217508	.	+	.	transcript_id "file_1_file_1_jg14530.t3"; gene_id "file_1_file_1_jg14530";
dsecASM438219v1_1	AUGUSTUS	stop_codon	17217506	17217508	.	+	0	transcript_id "file_1_file_1_jg14530.t3"; gene_id "file_1_file_1_jg14530";
dsecASM438219v1_3	AUGUSTUS	stop_codon	16806396	16806398	.	-	0	transcript_id "file_1_file_1_jg10414.t1"; gene_id "file_1_file_1_jg10414";
dsecASM438219v1_3	AUGUSTUS	CDS	16806396	16806953	1	-	0	transcript_id "file_1_file_1_jg10414.t1"; gene_id "file_1_file_1_jg10414";
dsecASM438219v1_3	AUGUSTUS	exon	16806396	16806953	.	-	.	transcript_id "file_1_file_1_jg10414.t1"; gene_id "file_1_file_1_jg10414";
dsecASM438219v1_3	AUGUSTUS	transcript	16806396	16806953	.	-	.	transcript_id "file_1_file_1_jg10414.t1"; gene_id "file_1_file_1_jg10414"
dsecASM438219v1_3	AUGUSTUS	gene	16806396	16806953	.	-	.	jg10414
dsecASM438219v1_3	AUGUSTUS	start_codon	16806951	16806953	.	-	0	transcript_id "file_1_file_1_jg10414.t1"; gene_id "file_1_file_1_jg10414";
dsecASM438219v1_2	AUGUSTUS	start_codon	1822433	1822435	.	+	0	transcript_id "file_1_file_1_jg5972.t3"; gene_id "file_1_file_1_jg5972";
dsecASM438219v1_2	AUGUSTUS	CDS	1822433	1822819	0.55	+	0	transcript_id "file_1_file_1_jg5972.t3"; gene_id "file_1_file_1_jg5972";
dsecASM438219v1_2	AUGUSTUS	exon	1822433	1822819	.	+	.	transcript_id "file_1_file_1_jg5972.t3"; gene_id "file_1_file_1_jg5972";
dsecASM438219v1_2	AUGUSTUS	intron	1822820	1822881	.	+	.	transcript_id "file_1_file_1_jg5972.t3"; gene_id "file_1_file_1_jg5972";
dsecASM438219v1_2	AUGUSTUS	CDS	1822882	1823053	1	+	0	transcript_id "file_1_file_1_jg5972.t3"; gene_id "file_1_file_1_jg5972";
dsecASM438219v1_2	AUGUSTUS	exon	1822882	1823053	.	+	.	transcript_id "file_1_file_1_jg5972.t3"; gene_id "file_1_file_1_jg5972";
dsecASM438219v1_2	AUGUSTUS	intron	1823054	1823416	.	+	.	transcript_id "file_1_file_1_jg5972.t3"; gene_id "file_1_file_1_jg5972";
dsecASM438219v1_2	AUGUSTUS	transcript	1822433	1823820	.	+	.	transcript_id "file_1_file_1_jg5972.t3"; gene_id "file_1_file_1_jg5972"
dsecASM438219v1_2	AUGUSTUS	CDS	1823417	1823820	1	+	2	transcript_id "file_1_file_1_jg5972.t3"; gene_id "file_1_file_1_jg5972";
dsecASM438219v1_2	AUGUSTUS	exon	1823417	1823820	.	+	.	transcript_id "file_1_file_1_jg5972.t3"; gene_id "file_1_file_1_jg5972";
dsecASM438219v1_2	AUGUSTUS	stop_codon	1823818	1823820	.	+	0	transcript_id "file_1_file_1_jg5972.t3"; gene_id "file_1_file_1_jg5972";
dsecASM438219v1_3	AUGUSTUS	stop_codon	23854265	23854267	.	-	0	transcript_id "file_1_file_1_jg11502.t1"; gene_id "file_1_file_1_jg11502";
dsecASM438219v1_3	AUGUSTUS	CDS	23854265	23854437	1	-	2	transcript_id "file_1_file_1_jg11502.t1"; gene_id "file_1_file_1_jg11502";
dsecASM438219v1_3	AUGUSTUS	exon	23854265	23854437	.	-	.	transcript_id "file_1_file_1_jg11502.t1"; gene_id "file_1_file_1_jg11502";
dsecASM438219v1_3	AUGUSTUS	intron	23854438	23854488	.	-	.	transcript_id "file_1_file_1_jg11502.t1"; gene_id "file_1_file_1_jg11502";
dsecASM438219v1_3	AUGUSTUS	CDS	23854489	23854672	1	-	0	transcript_id "file_1_file_1_jg11502.t1"; gene_id "file_1_file_1_jg11502";
dsecASM438219v1_3	AUGUSTUS	exon	23854489	23854672	.	-	.	transcript_id "file_1_file_1_jg11502.t1"; gene_id "file_1_file_1_jg11502";
dsecASM438219v1_3	AUGUSTUS	intron	23854673	23854734	.	-	.	transcript_id "file_1_file_1_jg11502.t1"; gene_id "file_1_file_1_jg11502";
dsecASM438219v1_3	AUGUSTUS	transcript	23854265	23855580	.	-	.	transcript_id "file_1_file_1_jg11502.t1"; gene_id "file_1_file_1_jg11502"
dsecASM438219v1_3	AUGUSTUS	gene	23854265	23855580	.	-	.	jg11502
dsecASM438219v1_3	AUGUSTUS	CDS	23854735	23855580	1	-	0	transcript_id "file_1_file_1_jg11502.t1"; gene_id "file_1_file_1_jg11502";
dsecASM438219v1_3	AUGUSTUS	exon	23854735	23855580	.	-	.	transcript_id "file_1_file_1_jg11502.t1"; gene_id "file_1_file_1_jg11502";
dsecASM438219v1_3	AUGUSTUS	start_codon	23855578	23855580	.	-	0	transcript_id "file_1_file_1_jg11502.t1"; gene_id "file_1_file_1_jg11502";
dsecASM438219v1_2	AUGUSTUS	stop_codon	22302890	22302892	.	-	0	transcript_id "file_1_file_1_jg8531.t1"; gene_id "file_1_file_1_jg8531";
dsecASM438219v1_2	AUGUSTUS	CDS	22302890	22302987	1	-	2	transcript_id "file_1_file_1_jg8531.t1"; gene_id "file_1_file_1_jg8531";
dsecASM438219v1_2	AUGUSTUS	exon	22302890	22302987	.	-	.	transcript_id "file_1_file_1_jg8531.t1"; gene_id "file_1_file_1_jg8531";
dsecASM438219v1_2	AUGUSTUS	intron	22302988	22303447	.	-	.	transcript_id "file_1_file_1_jg8531.t1"; gene_id "file_1_file_1_jg8531";
dsecASM438219v1_2	AUGUSTUS	CDS	22303448	22304714	1	-	0	transcript_id "file_1_file_1_jg8531.t1"; gene_id "file_1_file_1_jg8531";
dsecASM438219v1_2	AUGUSTUS	exon	22303448	22304714	.	-	.	transcript_id "file_1_file_1_jg8531.t1"; gene_id "file_1_file_1_jg8531";
dsecASM438219v1_2	AUGUSTUS	intron	22304715	22304780	.	-	.	transcript_id "file_1_file_1_jg8531.t1"; gene_id "file_1_file_1_jg8531";
dsecASM438219v1_2	AUGUSTUS	CDS	22304781	22305706	1	-	2	transcript_id "file_1_file_1_jg8531.t1"; gene_id "file_1_file_1_jg8531";
dsecASM438219v1_2	AUGUSTUS	exon	22304781	22305706	.	-	.	transcript_id "file_1_file_1_jg8531.t1"; gene_id "file_1_file_1_jg8531";
dsecASM438219v1_2	AUGUSTUS	intron	22305707	22305767	.	-	.	transcript_id "file_1_file_1_jg8531.t1"; gene_id "file_1_file_1_jg8531";
dsecASM438219v1_2	AUGUSTUS	CDS	22305768	22306193	1	-	2	transcript_id "file_1_file_1_jg8531.t1"; gene_id "file_1_file_1_jg8531";
dsecASM438219v1_2	AUGUSTUS	exon	22305768	22306193	.	-	.	transcript_id "file_1_file_1_jg8531.t1"; gene_id "file_1_file_1_jg8531";
dsecASM438219v1_2	AUGUSTUS	intron	22306194	22306254	.	-	.	transcript_id "file_1_file_1_jg8531.t1"; gene_id "file_1_file_1_jg8531";
dsecASM438219v1_2	AUGUSTUS	transcript	22302890	22306312	.	-	.	transcript_id "file_1_file_1_jg8531.t1"; gene_id "file_1_file_1_jg8531"
dsecASM438219v1_2	AUGUSTUS	gene	22302890	22306312	.	-	.	jg8531
dsecASM438219v1_2	AUGUSTUS	CDS	22306255	22306312	1	-	0	transcript_id "file_1_file_1_jg8531.t1"; gene_id "file_1_file_1_jg8531";
dsecASM438219v1_2	AUGUSTUS	exon	22306255	22306312	.	-	.	transcript_id "file_1_file_1_jg8531.t1"; gene_id "file_1_file_1_jg8531";
dsecASM438219v1_2	AUGUSTUS	start_codon	22306310	22306312	.	-	0	transcript_id "file_1_file_1_jg8531.t1"; gene_id "file_1_file_1_jg8531";
dsecASM438219v1_0	AUGUSTUS	stop_codon	10792449	10792451	.	-	0	transcript_id "file_1_file_1_jg1816.t1"; gene_id "file_1_file_1_jg1816";
dsecASM438219v1_0	AUGUSTUS	CDS	10792449	10792753	0.75	-	2	transcript_id "file_1_file_1_jg1816.t1"; gene_id "file_1_file_1_jg1816";
dsecASM438219v1_0	AUGUSTUS	exon	10792449	10792753	.	-	.	transcript_id "file_1_file_1_jg1816.t1"; gene_id "file_1_file_1_jg1816";
dsecASM438219v1_0	AUGUSTUS	intron	10792754	10793171	.	-	.	transcript_id "file_1_file_1_jg1816.t1"; gene_id "file_1_file_1_jg1816";
dsecASM438219v1_0	AUGUSTUS	CDS	10793172	10793250	0.7	-	0	transcript_id "file_1_file_1_jg1816.t1"; gene_id "file_1_file_1_jg1816";
dsecASM438219v1_0	AUGUSTUS	exon	10793172	10793250	.	-	.	transcript_id "file_1_file_1_jg1816.t1"; gene_id "file_1_file_1_jg1816";
dsecASM438219v1_0	AUGUSTUS	intron	10793251	10793305	.	-	.	transcript_id "file_1_file_1_jg1816.t1"; gene_id "file_1_file_1_jg1816";
dsecASM438219v1_0	AUGUSTUS	CDS	10793306	10793998	1	-	0	transcript_id "file_1_file_1_jg1816.t1"; gene_id "file_1_file_1_jg1816";
dsecASM438219v1_0	AUGUSTUS	exon	10793306	10793998	.	-	.	transcript_id "file_1_file_1_jg1816.t1"; gene_id "file_1_file_1_jg1816";
dsecASM438219v1_0	AUGUSTUS	intron	10793999	10794241	.	-	.	transcript_id "file_1_file_1_jg1816.t1"; gene_id "file_1_file_1_jg1816";
dsecASM438219v1_0	AUGUSTUS	CDS	10794242	10794725	1	-	1	transcript_id "file_1_file_1_jg1816.t1"; gene_id "file_1_file_1_jg1816";
dsecASM438219v1_0	AUGUSTUS	exon	10794242	10794725	.	-	.	transcript_id "file_1_file_1_jg1816.t1"; gene_id "file_1_file_1_jg1816";
dsecASM438219v1_0	AUGUSTUS	intron	10794726	10794956	.	-	.	transcript_id "file_1_file_1_jg1816.t1"; gene_id "file_1_file_1_jg1816";
dsecASM438219v1_0	AUGUSTUS	transcript	10792449	10795189	.	-	.	transcript_id "file_1_file_1_jg1816.t1"; gene_id "file_1_file_1_jg1816"
dsecASM438219v1_0	AUGUSTUS	gene	10792449	10795189	.	-	.	jg1816
dsecASM438219v1_0	AUGUSTUS	CDS	10794957	10795189	0.99	-	0	transcript_id "file_1_file_1_jg1816.t1"; gene_id "file_1_file_1_jg1816";
dsecASM438219v1_0	AUGUSTUS	exon	10794957	10795189	.	-	.	transcript_id "file_1_file_1_jg1816.t1"; gene_id "file_1_file_1_jg1816";
dsecASM438219v1_0	AUGUSTUS	start_codon	10795187	10795189	.	-	0	transcript_id "file_1_file_1_jg1816.t1"; gene_id "file_1_file_1_jg1816";
dsecASM438219v1_3	AUGUSTUS	start_codon	10009706	10009708	.	+	0	transcript_id "file_1_file_1_jg9527.t1"; gene_id "file_1_file_1_jg9527";
dsecASM438219v1_3	AUGUSTUS	CDS	10009706	10010093	1	+	0	transcript_id "file_1_file_1_jg9527.t1"; gene_id "file_1_file_1_jg9527";
dsecASM438219v1_3	AUGUSTUS	exon	10009706	10010093	.	+	.	transcript_id "file_1_file_1_jg9527.t1"; gene_id "file_1_file_1_jg9527";
dsecASM438219v1_3	AUGUSTUS	intron	10010094	10010158	.	+	.	transcript_id "file_1_file_1_jg9527.t1"; gene_id "file_1_file_1_jg9527";
dsecASM438219v1_3	AUGUSTUS	transcript	10009706	10010208	.	+	.	transcript_id "file_1_file_1_jg9527.t1"; gene_id "file_1_file_1_jg9527"
dsecASM438219v1_3	AUGUSTUS	gene	10009706	10010208	.	+	.	jg9527
dsecASM438219v1_3	AUGUSTUS	CDS	10010159	10010208	1	+	2	transcript_id "file_1_file_1_jg9527.t1"; gene_id "file_1_file_1_jg9527";
dsecASM438219v1_3	AUGUSTUS	exon	10010159	10010208	.	+	.	transcript_id "file_1_file_1_jg9527.t1"; gene_id "file_1_file_1_jg9527";
dsecASM438219v1_3	AUGUSTUS	stop_codon	10010206	10010208	.	+	0	transcript_id "file_1_file_1_jg9527.t1"; gene_id "file_1_file_1_jg9527";
dsecASM438219v1_3	AUGUSTUS	start_codon	16177404	16177406	.	+	0	transcript_id "file_1_file_1_jg10335.t2"; gene_id "file_1_file_1_jg10335";
dsecASM438219v1_3	AUGUSTUS	CDS	16177404	16177604	0.77	+	0	transcript_id "file_1_file_1_jg10335.t2"; gene_id "file_1_file_1_jg10335";
dsecASM438219v1_3	AUGUSTUS	exon	16177404	16177604	.	+	.	transcript_id "file_1_file_1_jg10335.t2"; gene_id "file_1_file_1_jg10335";
dsecASM438219v1_3	AUGUSTUS	transcript	16177404	16177604	.	+	.	transcript_id "file_1_file_1_jg10335.t2"; gene_id "file_1_file_1_jg10335"
dsecASM438219v1_3	AUGUSTUS	stop_codon	16177602	16177604	.	+	0	transcript_id "file_1_file_1_jg10335.t2"; gene_id "file_1_file_1_jg10335";
dsecASM438219v1_1	AUGUSTUS	stop_codon	10855594	10855596	.	-	0	transcript_id "file_1_file_1_jg13637.t1"; gene_id "file_1_file_1_jg13637";
dsecASM438219v1_1	AUGUSTUS	CDS	10855594	10855692	1	-	0	transcript_id "file_1_file_1_jg13637.t1"; gene_id "file_1_file_1_jg13637";
dsecASM438219v1_1	AUGUSTUS	exon	10855594	10855692	.	-	.	transcript_id "file_1_file_1_jg13637.t1"; gene_id "file_1_file_1_jg13637";
dsecASM438219v1_1	AUGUSTUS	intron	10855693	10855754	.	-	.	transcript_id "file_1_file_1_jg13637.t1"; gene_id "file_1_file_1_jg13637";
dsecASM438219v1_1	AUGUSTUS	CDS	10855755	10856064	1	-	1	transcript_id "file_1_file_1_jg13637.t1"; gene_id "file_1_file_1_jg13637";
dsecASM438219v1_1	AUGUSTUS	exon	10855755	10856064	.	-	.	transcript_id "file_1_file_1_jg13637.t1"; gene_id "file_1_file_1_jg13637";
dsecASM438219v1_1	AUGUSTUS	intron	10856065	10856119	.	-	.	transcript_id "file_1_file_1_jg13637.t1"; gene_id "file_1_file_1_jg13637";
dsecASM438219v1_1	AUGUSTUS	transcript	10855594	10856295	.	-	.	transcript_id "file_1_file_1_jg13637.t1"; gene_id "file_1_file_1_jg13637"
dsecASM438219v1_1	AUGUSTUS	gene	10855594	10856295	.	-	.	jg13637
dsecASM438219v1_1	AUGUSTUS	CDS	10856120	10856295	1	-	0	transcript_id "file_1_file_1_jg13637.t1"; gene_id "file_1_file_1_jg13637";
dsecASM438219v1_1	AUGUSTUS	exon	10856120	10856295	.	-	.	transcript_id "file_1_file_1_jg13637.t1"; gene_id "file_1_file_1_jg13637";
dsecASM438219v1_1	AUGUSTUS	start_codon	10856293	10856295	.	-	0	transcript_id "file_1_file_1_jg13637.t1"; gene_id "file_1_file_1_jg13637";
dsecASM438219v1_0	AUGUSTUS	start_codon	24137385	24137387	.	+	0	transcript_id "file_1_file_1_jg3008.t1"; gene_id "file_1_file_1_jg3008";
dsecASM438219v1_0	AUGUSTUS	CDS	24137385	24137428	0.9	+	0	transcript_id "file_1_file_1_jg3008.t1"; gene_id "file_1_file_1_jg3008";
dsecASM438219v1_0	AUGUSTUS	exon	24137385	24137428	.	+	.	transcript_id "file_1_file_1_jg3008.t1"; gene_id "file_1_file_1_jg3008";
dsecASM438219v1_0	AUGUSTUS	intron	24137429	24137494	.	+	.	transcript_id "file_1_file_1_jg3008.t1"; gene_id "file_1_file_1_jg3008";
dsecASM438219v1_0	AUGUSTUS	transcript	24137385	24137780	.	+	.	transcript_id "file_1_file_1_jg3008.t1"; gene_id "file_1_file_1_jg3008"
dsecASM438219v1_0	AUGUSTUS	gene	24137385	24137780	.	+	.	jg3008
dsecASM438219v1_0	AUGUSTUS	CDS	24137495	24137780	0.88	+	1	transcript_id "file_1_file_1_jg3008.t1"; gene_id "file_1_file_1_jg3008";
dsecASM438219v1_0	AUGUSTUS	exon	24137495	24137780	.	+	.	transcript_id "file_1_file_1_jg3008.t1"; gene_id "file_1_file_1_jg3008";
dsecASM438219v1_0	AUGUSTUS	stop_codon	24137778	24137780	.	+	0	transcript_id "file_1_file_1_jg3008.t1"; gene_id "file_1_file_1_jg3008";
dsecASM438219v1_5	AUGUSTUS	start_codon	17232053	17232055	.	+	0	transcript_id "file_1_file_1_jg5030.t1"; gene_id "file_1_file_1_jg5030";
dsecASM438219v1_5	AUGUSTUS	CDS	17232053	17232322	0.6	+	0	transcript_id "file_1_file_1_jg5030.t1"; gene_id "file_1_file_1_jg5030";
dsecASM438219v1_5	AUGUSTUS	exon	17232053	17232322	.	+	.	transcript_id "file_1_file_1_jg5030.t1"; gene_id "file_1_file_1_jg5030";
dsecASM438219v1_5	AUGUSTUS	transcript	17232053	17232322	.	+	.	transcript_id "file_1_file_1_jg5030.t1"; gene_id "file_1_file_1_jg5030"
dsecASM438219v1_5	AUGUSTUS	gene	17232053	17232322	.	+	.	jg5030
dsecASM438219v1_5	AUGUSTUS	stop_codon	17232320	17232322	.	+	0	transcript_id "file_1_file_1_jg5030.t1"; gene_id "file_1_file_1_jg5030";
dsecASM438219v1_0	AUGUSTUS	stop_codon	19997680	19997682	.	-	0	transcript_id "file_1_file_1_jg2730.t1"; gene_id "file_1_file_1_jg2730";
dsecASM438219v1_0	AUGUSTUS	CDS	19997680	19999092	1	-	0	transcript_id "file_1_file_1_jg2730.t1"; gene_id "file_1_file_1_jg2730";
dsecASM438219v1_0	AUGUSTUS	exon	19997680	19999092	.	-	.	transcript_id "file_1_file_1_jg2730.t1"; gene_id "file_1_file_1_jg2730";
dsecASM438219v1_0	AUGUSTUS	transcript	19997680	19999092	.	-	.	transcript_id "file_1_file_1_jg2730.t1"; gene_id "file_1_file_1_jg2730"
dsecASM438219v1_0	AUGUSTUS	gene	19997680	19999092	.	-	.	jg2730
dsecASM438219v1_0	AUGUSTUS	start_codon	19999090	19999092	.	-	0	transcript_id "file_1_file_1_jg2730.t1"; gene_id "file_1_file_1_jg2730";
dsecASM438219v1_3	AUGUSTUS	stop_codon	28803866	28803868	.	-	0	transcript_id "file_1_file_1_jg12119.t1"; gene_id "file_1_file_1_jg12119";
dsecASM438219v1_3	AUGUSTUS	CDS	28803866	28804138	1	-	0	transcript_id "file_1_file_1_jg12119.t1"; gene_id "file_1_file_1_jg12119";
dsecASM438219v1_3	AUGUSTUS	exon	28803866	28804138	.	-	.	transcript_id "file_1_file_1_jg12119.t1"; gene_id "file_1_file_1_jg12119";
dsecASM438219v1_3	AUGUSTUS	intron	28804139	28804200	.	-	.	transcript_id "file_1_file_1_jg12119.t1"; gene_id "file_1_file_1_jg12119";
dsecASM438219v1_3	AUGUSTUS	CDS	28804201	28804478	1	-	2	transcript_id "file_1_file_1_jg12119.t1"; gene_id "file_1_file_1_jg12119";
dsecASM438219v1_3	AUGUSTUS	exon	28804201	28804478	.	-	.	transcript_id "file_1_file_1_jg12119.t1"; gene_id "file_1_file_1_jg12119";
dsecASM438219v1_3	AUGUSTUS	intron	28804479	28804611	.	-	.	transcript_id "file_1_file_1_jg12119.t1"; gene_id "file_1_file_1_jg12119";
dsecASM438219v1_3	AUGUSTUS	CDS	28804612	28804722	1	-	2	transcript_id "file_1_file_1_jg12119.t1"; gene_id "file_1_file_1_jg12119";
dsecASM438219v1_3	AUGUSTUS	exon	28804612	28804722	.	-	.	transcript_id "file_1_file_1_jg12119.t1"; gene_id "file_1_file_1_jg12119";
dsecASM438219v1_3	AUGUSTUS	intron	28804723	28805347	.	-	.	transcript_id "file_1_file_1_jg12119.t1"; gene_id "file_1_file_1_jg12119";
dsecASM438219v1_3	AUGUSTUS	transcript	28803866	28805414	.	-	.	transcript_id "file_1_file_1_jg12119.t1"; gene_id "file_1_file_1_jg12119"
dsecASM438219v1_3	AUGUSTUS	gene	28803866	28805414	.	-	.	jg12119
dsecASM438219v1_3	AUGUSTUS	CDS	28805348	28805414	1	-	0	transcript_id "file_1_file_1_jg12119.t1"; gene_id "file_1_file_1_jg12119";
dsecASM438219v1_3	AUGUSTUS	exon	28805348	28805414	.	-	.	transcript_id "file_1_file_1_jg12119.t1"; gene_id "file_1_file_1_jg12119";
dsecASM438219v1_3	AUGUSTUS	start_codon	28805412	28805414	.	-	0	transcript_id "file_1_file_1_jg12119.t1"; gene_id "file_1_file_1_jg12119";
dsecASM438219v1_5	GeneMark.hmm	start_codon	16457087	16457089	.	+	0	gene_id "file_1_file_2_15253_g"; transcript_id "file_1_file_2_15253_t"; count "file_1_file_2_1_1";
dsecASM438219v1_5	GeneMark.hmm	CDS	16457087	16457360	.	+	0	gene_id "file_1_file_2_15253_g"; transcript_id "file_1_file_2_15253_t"; evidence "file_1_file_2_1_0"; cds_type "file_1_file_2_Initial"; count "file_1_file_2_1_6"; anchored "file_1_file_2_1_1";
dsecASM438219v1_5	GeneMark.hmm	exon	16457087	16457360	0	+	.	gene_id "file_1_file_2_15253_g"; transcript_id "file_1_file_2_15253_t"; evidence "file_1_file_2_1_0"; cds_type "file_1_file_2_Initial"; count "file_1_file_2_1_6"; anchored "file_1_file_2_1_1";
dsecASM438219v1_5	GeneMark.hmm	CDS	16457427	16457443	.	+	2	gene_id "file_1_file_2_15253_g"; transcript_id "file_1_file_2_15253_t"; evidence "file_1_file_2_0_1"; cds_type "file_1_file_2_Internal"; count "file_1_file_2_2_6"; anchored "file_1_file_2_1_1";
dsecASM438219v1_5	GeneMark.hmm	exon	16457427	16457443	0	+	.	gene_id "file_1_file_2_15253_g"; transcript_id "file_1_file_2_15253_t"; evidence "file_1_file_2_0_1"; cds_type "file_1_file_2_Internal"; count "file_1_file_2_2_6"; anchored "file_1_file_2_1_1";
dsecASM438219v1_5	GeneMark.hmm	CDS	16458672	16459941	.	+	0	gene_id "file_1_file_2_15253_g"; transcript_id "file_1_file_2_15253_t"; evidence "file_1_file_2_1_1"; cds_type "file_1_file_2_Internal"; count "file_1_file_2_3_6"; anchored "file_1_file_2_1_1";
dsecASM438219v1_5	GeneMark.hmm	exon	16458672	16459941	0	+	.	gene_id "file_1_file_2_15253_g"; transcript_id "file_1_file_2_15253_t"; evidence "file_1_file_2_1_1"; cds_type "file_1_file_2_Internal"; count "file_1_file_2_3_6"; anchored "file_1_file_2_1_1";
dsecASM438219v1_5	GeneMark.hmm	CDS	16460491	16460796	.	+	2	gene_id "file_1_file_2_15253_g"; transcript_id "file_1_file_2_15253_t"; evidence "file_1_file_2_1_1"; cds_type "file_1_file_2_Internal"; count "file_1_file_2_4_6"; anchored "file_1_file_2_1_1";
dsecASM438219v1_5	GeneMark.hmm	exon	16460491	16460796	0	+	.	gene_id "file_1_file_2_15253_g"; transcript_id "file_1_file_2_15253_t"; evidence "file_1_file_2_1_1"; cds_type "file_1_file_2_Internal"; count "file_1_file_2_4_6"; anchored "file_1_file_2_1_1";
dsecASM438219v1_5	GeneMark.hmm	CDS	16460853	16460908	.	+	2	gene_id "file_1_file_2_15253_g"; transcript_id "file_1_file_2_15253_t"; evidence "file_1_file_2_1_1"; cds_type "file_1_file_2_Internal"; count "file_1_file_2_5_6"; anchored "file_1_file_2_1_1";
dsecASM438219v1_5	GeneMark.hmm	exon	16460853	16460908	0	+	.	gene_id "file_1_file_2_15253_g"; transcript_id "file_1_file_2_15253_t"; evidence "file_1_file_2_1_1"; cds_type "file_1_file_2_Internal"; count "file_1_file_2_5_6"; anchored "file_1_file_2_1_1";
dsecASM438219v1_5	GeneMark.hmm	CDS	16462071	16462178	.	+	0	gene_id "file_1_file_2_15253_g"; transcript_id "file_1_file_2_15253_t"; evidence "file_1_file_2_1_1"; cds_type "file_1_file_2_Terminal"; count "file_1_file_2_6_6"; anchored "file_1_file_2_1_1";
dsecASM438219v1_5	GeneMark.hmm	exon	16462071	16462178	0	+	.	gene_id "file_1_file_2_15253_g"; transcript_id "file_1_file_2_15253_t"; evidence "file_1_file_2_1_1"; cds_type "file_1_file_2_Terminal"; count "file_1_file_2_6_6"; anchored "file_1_file_2_1_1";
dsecASM438219v1_5	GeneMark.hmm	stop_codon	16462176	16462178	.	+	0	gene_id "file_1_file_2_15253_g"; transcript_id "file_1_file_2_15253_t"; count "file_1_file_2_1_1";
dsecASM438219v1_2	AUGUSTUS	start_codon	12522868	12522870	.	+	0	transcript_id "file_1_file_1_jg7325.t1"; gene_id "file_1_file_1_jg7325";
dsecASM438219v1_2	AUGUSTUS	CDS	12522868	12523197	0.57	+	0	transcript_id "file_1_file_1_jg7325.t1"; gene_id "file_1_file_1_jg7325";
dsecASM438219v1_2	AUGUSTUS	exon	12522868	12523197	.	+	.	transcript_id "file_1_file_1_jg7325.t1"; gene_id "file_1_file_1_jg7325";
dsecASM438219v1_2	AUGUSTUS	intron	12523198	12523252	.	+	.	transcript_id "file_1_file_1_jg7325.t1"; gene_id "file_1_file_1_jg7325";
dsecASM438219v1_2	AUGUSTUS	CDS	12523253	12523575	1	+	0	transcript_id "file_1_file_1_jg7325.t1"; gene_id "file_1_file_1_jg7325";
dsecASM438219v1_2	AUGUSTUS	exon	12523253	12523575	.	+	.	transcript_id "file_1_file_1_jg7325.t1"; gene_id "file_1_file_1_jg7325";
dsecASM438219v1_2	AUGUSTUS	intron	12523576	12523631	.	+	.	transcript_id "file_1_file_1_jg7325.t1"; gene_id "file_1_file_1_jg7325";
dsecASM438219v1_2	AUGUSTUS	CDS	12523632	12523942	1	+	1	transcript_id "file_1_file_1_jg7325.t1"; gene_id "file_1_file_1_jg7325";
dsecASM438219v1_2	AUGUSTUS	exon	12523632	12523942	.	+	.	transcript_id "file_1_file_1_jg7325.t1"; gene_id "file_1_file_1_jg7325";
dsecASM438219v1_2	AUGUSTUS	intron	12523943	12523999	.	+	.	transcript_id "file_1_file_1_jg7325.t1"; gene_id "file_1_file_1_jg7325";
dsecASM438219v1_2	AUGUSTUS	CDS	12524000	12524054	1	+	2	transcript_id "file_1_file_1_jg7325.t1"; gene_id "file_1_file_1_jg7325";
dsecASM438219v1_2	AUGUSTUS	exon	12524000	12524054	.	+	.	transcript_id "file_1_file_1_jg7325.t1"; gene_id "file_1_file_1_jg7325";
dsecASM438219v1_2	AUGUSTUS	intron	12524055	12524112	.	+	.	transcript_id "file_1_file_1_jg7325.t1"; gene_id "file_1_file_1_jg7325";
dsecASM438219v1_2	AUGUSTUS	CDS	12524113	12524303	1	+	1	transcript_id "file_1_file_1_jg7325.t1"; gene_id "file_1_file_1_jg7325";
dsecASM438219v1_2	AUGUSTUS	exon	12524113	12524303	.	+	.	transcript_id "file_1_file_1_jg7325.t1"; gene_id "file_1_file_1_jg7325";
dsecASM438219v1_2	AUGUSTUS	intron	12524304	12524365	.	+	.	transcript_id "file_1_file_1_jg7325.t1"; gene_id "file_1_file_1_jg7325";
dsecASM438219v1_2	AUGUSTUS	CDS	12524366	12524847	0.95	+	2	transcript_id "file_1_file_1_jg7325.t1"; gene_id "file_1_file_1_jg7325";
dsecASM438219v1_2	AUGUSTUS	exon	12524366	12524847	.	+	.	transcript_id "file_1_file_1_jg7325.t1"; gene_id "file_1_file_1_jg7325";
dsecASM438219v1_2	AUGUSTUS	intron	12524848	12524905	.	+	.	transcript_id "file_1_file_1_jg7325.t1"; gene_id "file_1_file_1_jg7325";
dsecASM438219v1_2	AUGUSTUS	CDS	12524906	12525062	1	+	0	transcript_id "file_1_file_1_jg7325.t1"; gene_id "file_1_file_1_jg7325";
dsecASM438219v1_2	AUGUSTUS	exon	12524906	12525062	.	+	.	transcript_id "file_1_file_1_jg7325.t1"; gene_id "file_1_file_1_jg7325";
dsecASM438219v1_2	AUGUSTUS	intron	12525063	12525131	.	+	.	transcript_id "file_1_file_1_jg7325.t1"; gene_id "file_1_file_1_jg7325";
dsecASM438219v1_2	AUGUSTUS	CDS	12525132	12525323	1	+	2	transcript_id "file_1_file_1_jg7325.t1"; gene_id "file_1_file_1_jg7325";
dsecASM438219v1_2	AUGUSTUS	exon	12525132	12525323	.	+	.	transcript_id "file_1_file_1_jg7325.t1"; gene_id "file_1_file_1_jg7325";
dsecASM438219v1_2	AUGUSTUS	intron	12525324	12525381	.	+	.	transcript_id "file_1_file_1_jg7325.t1"; gene_id "file_1_file_1_jg7325";
dsecASM438219v1_2	AUGUSTUS	transcript	12522868	12525896	.	+	.	transcript_id "file_1_file_1_jg7325.t1"; gene_id "file_1_file_1_jg7325"
dsecASM438219v1_2	AUGUSTUS	gene	12522868	12525896	.	+	.	jg7325
dsecASM438219v1_2	AUGUSTUS	CDS	12525382	12525896	1	+	2	transcript_id "file_1_file_1_jg7325.t1"; gene_id "file_1_file_1_jg7325";
dsecASM438219v1_2	AUGUSTUS	exon	12525382	12525896	.	+	.	transcript_id "file_1_file_1_jg7325.t1"; gene_id "file_1_file_1_jg7325";
dsecASM438219v1_2	AUGUSTUS	stop_codon	12525894	12525896	.	+	0	transcript_id "file_1_file_1_jg7325.t1"; gene_id "file_1_file_1_jg7325";
dsecASM438219v1_0	AUGUSTUS	start_codon	23998838	23998840	.	+	0	transcript_id "file_1_file_1_jg3004.t1"; gene_id "file_1_file_1_jg3004";
dsecASM438219v1_0	AUGUSTUS	CDS	23998838	23998889	1	+	0	transcript_id "file_1_file_1_jg3004.t1"; gene_id "file_1_file_1_jg3004";
dsecASM438219v1_0	AUGUSTUS	exon	23998838	23998889	.	+	.	transcript_id "file_1_file_1_jg3004.t1"; gene_id "file_1_file_1_jg3004";
dsecASM438219v1_0	AUGUSTUS	intron	23998890	23998991	.	+	.	transcript_id "file_1_file_1_jg3004.t1"; gene_id "file_1_file_1_jg3004";
dsecASM438219v1_0	AUGUSTUS	CDS	23998992	23999274	1	+	2	transcript_id "file_1_file_1_jg3004.t1"; gene_id "file_1_file_1_jg3004";
dsecASM438219v1_0	AUGUSTUS	exon	23998992	23999274	.	+	.	transcript_id "file_1_file_1_jg3004.t1"; gene_id "file_1_file_1_jg3004";
dsecASM438219v1_0	AUGUSTUS	intron	23999275	23999333	.	+	.	transcript_id "file_1_file_1_jg3004.t1"; gene_id "file_1_file_1_jg3004";
dsecASM438219v1_0	AUGUSTUS	CDS	23999334	23999503	1	+	1	transcript_id "file_1_file_1_jg3004.t1"; gene_id "file_1_file_1_jg3004";
dsecASM438219v1_0	AUGUSTUS	exon	23999334	23999503	.	+	.	transcript_id "file_1_file_1_jg3004.t1"; gene_id "file_1_file_1_jg3004";
dsecASM438219v1_0	AUGUSTUS	intron	23999504	23999567	.	+	.	transcript_id "file_1_file_1_jg3004.t1"; gene_id "file_1_file_1_jg3004";
dsecASM438219v1_0	AUGUSTUS	transcript	23998838	23999683	.	+	.	transcript_id "file_1_file_1_jg3004.t1"; gene_id "file_1_file_1_jg3004"
dsecASM438219v1_0	AUGUSTUS	gene	23998838	23999683	.	+	.	jg3004
dsecASM438219v1_0	AUGUSTUS	CDS	23999568	23999683	1	+	2	transcript_id "file_1_file_1_jg3004.t1"; gene_id "file_1_file_1_jg3004";
dsecASM438219v1_0	AUGUSTUS	exon	23999568	23999683	.	+	.	transcript_id "file_1_file_1_jg3004.t1"; gene_id "file_1_file_1_jg3004";
dsecASM438219v1_0	AUGUSTUS	stop_codon	23999681	23999683	.	+	0	transcript_id "file_1_file_1_jg3004.t1"; gene_id "file_1_file_1_jg3004";
dsecASM438219v1_3	AUGUSTUS	start_codon	7480818	7480820	.	+	0	transcript_id "file_1_file_1_jg9227.t1"; gene_id "file_1_file_1_jg9227";
dsecASM438219v1_3	AUGUSTUS	CDS	7480818	7480916	1	+	0	transcript_id "file_1_file_1_jg9227.t1"; gene_id "file_1_file_1_jg9227";
dsecASM438219v1_3	AUGUSTUS	exon	7480818	7480916	.	+	.	transcript_id "file_1_file_1_jg9227.t1"; gene_id "file_1_file_1_jg9227";
dsecASM438219v1_3	AUGUSTUS	intron	7480917	7480972	.	+	.	transcript_id "file_1_file_1_jg9227.t1"; gene_id "file_1_file_1_jg9227";
dsecASM438219v1_3	AUGUSTUS	CDS	7480973	7481107	1	+	0	transcript_id "file_1_file_1_jg9227.t1"; gene_id "file_1_file_1_jg9227";
dsecASM438219v1_3	AUGUSTUS	exon	7480973	7481107	.	+	.	transcript_id "file_1_file_1_jg9227.t1"; gene_id "file_1_file_1_jg9227";
dsecASM438219v1_3	AUGUSTUS	intron	7481108	7481177	.	+	.	transcript_id "file_1_file_1_jg9227.t1"; gene_id "file_1_file_1_jg9227";
dsecASM438219v1_3	AUGUSTUS	CDS	7481178	7481334	1	+	0	transcript_id "file_1_file_1_jg9227.t1"; gene_id "file_1_file_1_jg9227";
dsecASM438219v1_3	AUGUSTUS	exon	7481178	7481334	.	+	.	transcript_id "file_1_file_1_jg9227.t1"; gene_id "file_1_file_1_jg9227";
dsecASM438219v1_3	AUGUSTUS	intron	7481335	7481388	.	+	.	transcript_id "file_1_file_1_jg9227.t1"; gene_id "file_1_file_1_jg9227";
dsecASM438219v1_3	AUGUSTUS	transcript	7480818	7481588	.	+	.	transcript_id "file_1_file_1_jg9227.t1"; gene_id "file_1_file_1_jg9227"
dsecASM438219v1_3	AUGUSTUS	gene	7480818	7481588	.	+	.	jg9227
dsecASM438219v1_3	AUGUSTUS	CDS	7481389	7481588	1	+	2	transcript_id "file_1_file_1_jg9227.t1"; gene_id "file_1_file_1_jg9227";
dsecASM438219v1_3	AUGUSTUS	exon	7481389	7481588	.	+	.	transcript_id "file_1_file_1_jg9227.t1"; gene_id "file_1_file_1_jg9227";
dsecASM438219v1_3	AUGUSTUS	stop_codon	7481586	7481588	.	+	0	transcript_id "file_1_file_1_jg9227.t1"; gene_id "file_1_file_1_jg9227";
dsecASM438219v1_3	AUGUSTUS	stop_codon	25285630	25285632	.	-	0	transcript_id "file_1_file_1_jg11669.t1"; gene_id "file_1_file_1_jg11669";
dsecASM438219v1_3	AUGUSTUS	CDS	25285630	25285703	0.16	-	2	transcript_id "file_1_file_1_jg11669.t1"; gene_id "file_1_file_1_jg11669";
dsecASM438219v1_3	AUGUSTUS	exon	25285630	25285703	.	-	.	transcript_id "file_1_file_1_jg11669.t1"; gene_id "file_1_file_1_jg11669";
dsecASM438219v1_3	AUGUSTUS	intron	25285704	25285790	.	-	.	transcript_id "file_1_file_1_jg11669.t1"; gene_id "file_1_file_1_jg11669";
dsecASM438219v1_3	AUGUSTUS	CDS	25285791	25285842	0.18	-	0	transcript_id "file_1_file_1_jg11669.t1"; gene_id "file_1_file_1_jg11669";
dsecASM438219v1_3	AUGUSTUS	exon	25285791	25285842	.	-	.	transcript_id "file_1_file_1_jg11669.t1"; gene_id "file_1_file_1_jg11669";
dsecASM438219v1_3	AUGUSTUS	intron	25285843	25286079	.	-	.	transcript_id "file_1_file_1_jg11669.t1"; gene_id "file_1_file_1_jg11669";
dsecASM438219v1_3	AUGUSTUS	transcript	25285630	25286280	.	-	.	transcript_id "file_1_file_1_jg11669.t1"; gene_id "file_1_file_1_jg11669"
dsecASM438219v1_3	AUGUSTUS	gene	25285630	25286280	.	-	.	jg11669
dsecASM438219v1_3	AUGUSTUS	CDS	25286080	25286280	0.72	-	0	transcript_id "file_1_file_1_jg11669.t1"; gene_id "file_1_file_1_jg11669";
dsecASM438219v1_3	AUGUSTUS	exon	25286080	25286280	.	-	.	transcript_id "file_1_file_1_jg11669.t1"; gene_id "file_1_file_1_jg11669";
dsecASM438219v1_3	AUGUSTUS	start_codon	25286278	25286280	.	-	0	transcript_id "file_1_file_1_jg11669.t1"; gene_id "file_1_file_1_jg11669";
dsecASM438219v1_2	AUGUSTUS	start_codon	13074258	13074260	.	+	0	transcript_id "file_1_file_1_jg7373.t1"; gene_id "file_1_file_1_jg7373";
dsecASM438219v1_2	AUGUSTUS	CDS	13074258	13074288	1	+	0	transcript_id "file_1_file_1_jg7373.t1"; gene_id "file_1_file_1_jg7373";
dsecASM438219v1_2	AUGUSTUS	exon	13074258	13074288	.	+	.	transcript_id "file_1_file_1_jg7373.t1"; gene_id "file_1_file_1_jg7373";
dsecASM438219v1_2	AUGUSTUS	intron	13074289	13074363	.	+	.	transcript_id "file_1_file_1_jg7373.t1"; gene_id "file_1_file_1_jg7373";
dsecASM438219v1_2	AUGUSTUS	transcript	13074258	13075361	.	+	.	transcript_id "file_1_file_1_jg7373.t1"; gene_id "file_1_file_1_jg7373"
dsecASM438219v1_2	AUGUSTUS	gene	13074258	13075361	.	+	.	jg7373
dsecASM438219v1_2	AUGUSTUS	CDS	13074364	13075361	1	+	2	transcript_id "file_1_file_1_jg7373.t1"; gene_id "file_1_file_1_jg7373";
dsecASM438219v1_2	AUGUSTUS	exon	13074364	13075361	.	+	.	transcript_id "file_1_file_1_jg7373.t1"; gene_id "file_1_file_1_jg7373";
dsecASM438219v1_2	AUGUSTUS	stop_codon	13075359	13075361	.	+	0	transcript_id "file_1_file_1_jg7373.t1"; gene_id "file_1_file_1_jg7373";
dsecASM438219v1_1	AUGUSTUS	start_codon	8905670	8905672	.	+	0	transcript_id "file_1_file_1_jg13361.t1"; gene_id "file_1_file_1_jg13361";
dsecASM438219v1_1	AUGUSTUS	CDS	8905670	8906239	1	+	0	transcript_id "file_1_file_1_jg13361.t1"; gene_id "file_1_file_1_jg13361";
dsecASM438219v1_1	AUGUSTUS	exon	8905670	8906239	.	+	.	transcript_id "file_1_file_1_jg13361.t1"; gene_id "file_1_file_1_jg13361";
dsecASM438219v1_1	AUGUSTUS	transcript	8905670	8906239	.	+	.	transcript_id "file_1_file_1_jg13361.t1"; gene_id "file_1_file_1_jg13361"
dsecASM438219v1_1	AUGUSTUS	gene	8905670	8906239	.	+	.	jg13361
dsecASM438219v1_1	AUGUSTUS	stop_codon	8906237	8906239	.	+	0	transcript_id "file_1_file_1_jg13361.t1"; gene_id "file_1_file_1_jg13361";
dsecASM438219v1_3	AUGUSTUS	stop_codon	7535209	7535211	.	-	0	transcript_id "file_1_file_1_jg9239.t1"; gene_id "file_1_file_1_jg9239";
dsecASM438219v1_3	AUGUSTUS	CDS	7535209	7535409	1	-	0	transcript_id "file_1_file_1_jg9239.t1"; gene_id "file_1_file_1_jg9239";
dsecASM438219v1_3	AUGUSTUS	exon	7535209	7535409	.	-	.	transcript_id "file_1_file_1_jg9239.t1"; gene_id "file_1_file_1_jg9239";
dsecASM438219v1_3	AUGUSTUS	intron	7535410	7536074	.	-	.	transcript_id "file_1_file_1_jg9239.t1"; gene_id "file_1_file_1_jg9239";
dsecASM438219v1_3	AUGUSTUS	CDS	7536075	7536596	1	-	0	transcript_id "file_1_file_1_jg9239.t1"; gene_id "file_1_file_1_jg9239";
dsecASM438219v1_3	AUGUSTUS	exon	7536075	7536596	.	-	.	transcript_id "file_1_file_1_jg9239.t1"; gene_id "file_1_file_1_jg9239";
dsecASM438219v1_3	AUGUSTUS	intron	7536597	7538163	.	-	.	transcript_id "file_1_file_1_jg9239.t1"; gene_id "file_1_file_1_jg9239";
dsecASM438219v1_3	AUGUSTUS	transcript	7535209	7538418	.	-	.	transcript_id "file_1_file_1_jg9239.t1"; gene_id "file_1_file_1_jg9239"
dsecASM438219v1_3	AUGUSTUS	gene	7535209	7538418	.	-	.	jg9239
dsecASM438219v1_3	AUGUSTUS	CDS	7538164	7538418	1	-	0	transcript_id "file_1_file_1_jg9239.t1"; gene_id "file_1_file_1_jg9239";
dsecASM438219v1_3	AUGUSTUS	exon	7538164	7538418	.	-	.	transcript_id "file_1_file_1_jg9239.t1"; gene_id "file_1_file_1_jg9239";
dsecASM438219v1_3	AUGUSTUS	start_codon	7538416	7538418	.	-	0	transcript_id "file_1_file_1_jg9239.t1"; gene_id "file_1_file_1_jg9239";
dsecASM438219v1_1	AUGUSTUS	start_codon	10907156	10907158	.	+	0	transcript_id "file_1_file_1_jg13644.t1"; gene_id "file_1_file_1_jg13644";
dsecASM438219v1_1	AUGUSTUS	CDS	10907156	10907216	1	+	0	transcript_id "file_1_file_1_jg13644.t1"; gene_id "file_1_file_1_jg13644";
dsecASM438219v1_1	AUGUSTUS	exon	10907156	10907216	.	+	.	transcript_id "file_1_file_1_jg13644.t1"; gene_id "file_1_file_1_jg13644";
dsecASM438219v1_1	AUGUSTUS	intron	10907217	10907846	.	+	.	transcript_id "file_1_file_1_jg13644.t1"; gene_id "file_1_file_1_jg13644";
dsecASM438219v1_1	AUGUSTUS	CDS	10907847	10908093	1	+	2	transcript_id "file_1_file_1_jg13644.t1"; gene_id "file_1_file_1_jg13644";
dsecASM438219v1_1	AUGUSTUS	exon	10907847	10908093	.	+	.	transcript_id "file_1_file_1_jg13644.t1"; gene_id "file_1_file_1_jg13644";
dsecASM438219v1_1	AUGUSTUS	intron	10908094	10908158	.	+	.	transcript_id "file_1_file_1_jg13644.t1"; gene_id "file_1_file_1_jg13644";
dsecASM438219v1_1	AUGUSTUS	transcript	10907156	10908441	.	+	.	transcript_id "file_1_file_1_jg13644.t1"; gene_id "file_1_file_1_jg13644"
dsecASM438219v1_1	AUGUSTUS	gene	10907156	10908441	.	+	.	jg13644
dsecASM438219v1_1	AUGUSTUS	CDS	10908159	10908441	1	+	1	transcript_id "file_1_file_1_jg13644.t1"; gene_id "file_1_file_1_jg13644";
dsecASM438219v1_1	AUGUSTUS	exon	10908159	10908441	.	+	.	transcript_id "file_1_file_1_jg13644.t1"; gene_id "file_1_file_1_jg13644";
dsecASM438219v1_1	AUGUSTUS	stop_codon	10908439	10908441	.	+	0	transcript_id "file_1_file_1_jg13644.t1"; gene_id "file_1_file_1_jg13644";
dsecASM438219v1_5	AUGUSTUS	stop_codon	3317331	3317333	.	-	0	transcript_id "file_1_file_1_jg3495.t1"; gene_id "file_1_file_1_jg3495";
dsecASM438219v1_5	AUGUSTUS	CDS	3317331	3318255	1	-	1	transcript_id "file_1_file_1_jg3495.t1"; gene_id "file_1_file_1_jg3495";
dsecASM438219v1_5	AUGUSTUS	exon	3317331	3318255	.	-	.	transcript_id "file_1_file_1_jg3495.t1"; gene_id "file_1_file_1_jg3495";
dsecASM438219v1_5	AUGUSTUS	intron	3318256	3318321	.	-	.	transcript_id "file_1_file_1_jg3495.t1"; gene_id "file_1_file_1_jg3495";
dsecASM438219v1_5	AUGUSTUS	CDS	3318322	3318625	1	-	2	transcript_id "file_1_file_1_jg3495.t1"; gene_id "file_1_file_1_jg3495";
dsecASM438219v1_5	AUGUSTUS	exon	3318322	3318625	.	-	.	transcript_id "file_1_file_1_jg3495.t1"; gene_id "file_1_file_1_jg3495";
dsecASM438219v1_5	AUGUSTUS	intron	3318626	3318689	.	-	.	transcript_id "file_1_file_1_jg3495.t1"; gene_id "file_1_file_1_jg3495";
dsecASM438219v1_5	AUGUSTUS	CDS	3318690	3318854	1	-	2	transcript_id "file_1_file_1_jg3495.t1"; gene_id "file_1_file_1_jg3495";
dsecASM438219v1_5	AUGUSTUS	exon	3318690	3318854	.	-	.	transcript_id "file_1_file_1_jg3495.t1"; gene_id "file_1_file_1_jg3495";
dsecASM438219v1_5	AUGUSTUS	intron	3318855	3320060	.	-	.	transcript_id "file_1_file_1_jg3495.t1"; gene_id "file_1_file_1_jg3495";
dsecASM438219v1_5	AUGUSTUS	CDS	3320061	3320103	1	-	0	transcript_id "file_1_file_1_jg3495.t1"; gene_id "file_1_file_1_jg3495";
dsecASM438219v1_5	AUGUSTUS	exon	3320061	3320103	.	-	.	transcript_id "file_1_file_1_jg3495.t1"; gene_id "file_1_file_1_jg3495";
dsecASM438219v1_5	AUGUSTUS	intron	3320104	3321206	.	-	.	transcript_id "file_1_file_1_jg3495.t1"; gene_id "file_1_file_1_jg3495";
dsecASM438219v1_5	AUGUSTUS	transcript	3317331	3321209	.	-	.	transcript_id "file_1_file_1_jg3495.t1"; gene_id "file_1_file_1_jg3495"
dsecASM438219v1_5	AUGUSTUS	gene	3317331	3321209	.	-	.	jg3495
dsecASM438219v1_5	AUGUSTUS	CDS	3321207	3321209	0.95	-	0	transcript_id "file_1_file_1_jg3495.t1"; gene_id "file_1_file_1_jg3495";
dsecASM438219v1_5	AUGUSTUS	exon	3321207	3321209	.	-	.	transcript_id "file_1_file_1_jg3495.t1"; gene_id "file_1_file_1_jg3495";
dsecASM438219v1_5	AUGUSTUS	start_codon	3321207	3321209	.	-	0	transcript_id "file_1_file_1_jg3495.t1"; gene_id "file_1_file_1_jg3495";
dsecASM438219v1_3	AUGUSTUS	stop_codon	20607630	20607632	.	-	0	transcript_id "file_1_file_1_jg10971.t1"; gene_id "file_1_file_1_jg10971";
dsecASM438219v1_3	AUGUSTUS	CDS	20607630	20608163	1	-	0	transcript_id "file_1_file_1_jg10971.t1"; gene_id "file_1_file_1_jg10971";
dsecASM438219v1_3	AUGUSTUS	exon	20607630	20608163	.	-	.	transcript_id "file_1_file_1_jg10971.t1"; gene_id "file_1_file_1_jg10971";
dsecASM438219v1_3	AUGUSTUS	intron	20608164	20608223	.	-	.	transcript_id "file_1_file_1_jg10971.t1"; gene_id "file_1_file_1_jg10971";
dsecASM438219v1_3	AUGUSTUS	CDS	20608224	20608702	1	-	2	transcript_id "file_1_file_1_jg10971.t1"; gene_id "file_1_file_1_jg10971";
dsecASM438219v1_3	AUGUSTUS	exon	20608224	20608702	.	-	.	transcript_id "file_1_file_1_jg10971.t1"; gene_id "file_1_file_1_jg10971";
dsecASM438219v1_3	AUGUSTUS	intron	20608703	20608767	.	-	.	transcript_id "file_1_file_1_jg10971.t1"; gene_id "file_1_file_1_jg10971";
dsecASM438219v1_3	AUGUSTUS	transcript	20607630	20609485	.	-	.	transcript_id "file_1_file_1_jg10971.t1"; gene_id "file_1_file_1_jg10971"
dsecASM438219v1_3	AUGUSTUS	gene	20607630	20609485	.	-	.	jg10971
dsecASM438219v1_3	AUGUSTUS	CDS	20608768	20609485	1	-	0	transcript_id "file_1_file_1_jg10971.t1"; gene_id "file_1_file_1_jg10971";
dsecASM438219v1_3	AUGUSTUS	exon	20608768	20609485	.	-	.	transcript_id "file_1_file_1_jg10971.t1"; gene_id "file_1_file_1_jg10971";
dsecASM438219v1_3	AUGUSTUS	start_codon	20609483	20609485	.	-	0	transcript_id "file_1_file_1_jg10971.t1"; gene_id "file_1_file_1_jg10971";
dsecASM438219v1_1	AUGUSTUS	start_codon	7476606	7476608	.	+	0	transcript_id "file_1_file_1_jg13135.t1"; gene_id "file_1_file_1_jg13135";
dsecASM438219v1_1	AUGUSTUS	CDS	7476606	7476625	1	+	0	transcript_id "file_1_file_1_jg13135.t1"; gene_id "file_1_file_1_jg13135";
dsecASM438219v1_1	AUGUSTUS	exon	7476606	7476625	.	+	.	transcript_id "file_1_file_1_jg13135.t1"; gene_id "file_1_file_1_jg13135";
dsecASM438219v1_1	AUGUSTUS	intron	7476626	7476688	.	+	.	transcript_id "file_1_file_1_jg13135.t1"; gene_id "file_1_file_1_jg13135";
dsecASM438219v1_1	AUGUSTUS	CDS	7476689	7476855	1	+	1	transcript_id "file_1_file_1_jg13135.t1"; gene_id "file_1_file_1_jg13135";
dsecASM438219v1_1	AUGUSTUS	exon	7476689	7476855	.	+	.	transcript_id "file_1_file_1_jg13135.t1"; gene_id "file_1_file_1_jg13135";
dsecASM438219v1_1	AUGUSTUS	intron	7476856	7476912	.	+	.	transcript_id "file_1_file_1_jg13135.t1"; gene_id "file_1_file_1_jg13135";
dsecASM438219v1_1	AUGUSTUS	CDS	7476913	7477241	1	+	2	transcript_id "file_1_file_1_jg13135.t1"; gene_id "file_1_file_1_jg13135";
dsecASM438219v1_1	AUGUSTUS	exon	7476913	7477241	.	+	.	transcript_id "file_1_file_1_jg13135.t1"; gene_id "file_1_file_1_jg13135";
dsecASM438219v1_1	AUGUSTUS	intron	7477242	7477297	.	+	.	transcript_id "file_1_file_1_jg13135.t1"; gene_id "file_1_file_1_jg13135";
dsecASM438219v1_1	AUGUSTUS	CDS	7477298	7477615	1	+	0	transcript_id "file_1_file_1_jg13135.t1"; gene_id "file_1_file_1_jg13135";
dsecASM438219v1_1	AUGUSTUS	exon	7477298	7477615	.	+	.	transcript_id "file_1_file_1_jg13135.t1"; gene_id "file_1_file_1_jg13135";
dsecASM438219v1_1	AUGUSTUS	intron	7477616	7477671	.	+	.	transcript_id "file_1_file_1_jg13135.t1"; gene_id "file_1_file_1_jg13135";
dsecASM438219v1_1	AUGUSTUS	CDS	7477672	7477780	1	+	0	transcript_id "file_1_file_1_jg13135.t1"; gene_id "file_1_file_1_jg13135";
dsecASM438219v1_1	AUGUSTUS	exon	7477672	7477780	.	+	.	transcript_id "file_1_file_1_jg13135.t1"; gene_id "file_1_file_1_jg13135";
dsecASM438219v1_1	AUGUSTUS	intron	7477781	7477838	.	+	.	transcript_id "file_1_file_1_jg13135.t1"; gene_id "file_1_file_1_jg13135";
dsecASM438219v1_1	AUGUSTUS	CDS	7477839	7478167	1	+	2	transcript_id "file_1_file_1_jg13135.t1"; gene_id "file_1_file_1_jg13135";
dsecASM438219v1_1	AUGUSTUS	exon	7477839	7478167	.	+	.	transcript_id "file_1_file_1_jg13135.t1"; gene_id "file_1_file_1_jg13135";
dsecASM438219v1_1	AUGUSTUS	intron	7478168	7478225	.	+	.	transcript_id "file_1_file_1_jg13135.t1"; gene_id "file_1_file_1_jg13135";
dsecASM438219v1_1	AUGUSTUS	CDS	7478226	7478383	1	+	0	transcript_id "file_1_file_1_jg13135.t1"; gene_id "file_1_file_1_jg13135";
dsecASM438219v1_1	AUGUSTUS	exon	7478226	7478383	.	+	.	transcript_id "file_1_file_1_jg13135.t1"; gene_id "file_1_file_1_jg13135";
dsecASM438219v1_1	AUGUSTUS	intron	7478384	7478438	.	+	.	transcript_id "file_1_file_1_jg13135.t1"; gene_id "file_1_file_1_jg13135";
dsecASM438219v1_1	AUGUSTUS	transcript	7476606	7478580	.	+	.	transcript_id "file_1_file_1_jg13135.t1"; gene_id "file_1_file_1_jg13135"
dsecASM438219v1_1	AUGUSTUS	gene	7476606	7478580	.	+	.	jg13135
dsecASM438219v1_1	AUGUSTUS	CDS	7478439	7478580	1	+	1	transcript_id "file_1_file_1_jg13135.t1"; gene_id "file_1_file_1_jg13135";
dsecASM438219v1_1	AUGUSTUS	exon	7478439	7478580	.	+	.	transcript_id "file_1_file_1_jg13135.t1"; gene_id "file_1_file_1_jg13135";
dsecASM438219v1_1	AUGUSTUS	stop_codon	7478578	7478580	.	+	0	transcript_id "file_1_file_1_jg13135.t1"; gene_id "file_1_file_1_jg13135";
dsecASM438219v1_5	AUGUSTUS	stop_codon	6228036	6228038	.	-	0	transcript_id "file_1_file_1_jg3789.t1"; gene_id "file_1_file_1_jg3789";
dsecASM438219v1_5	AUGUSTUS	CDS	6228036	6229332	1	-	1	transcript_id "file_1_file_1_jg3789.t1"; gene_id "file_1_file_1_jg3789";
dsecASM438219v1_5	AUGUSTUS	exon	6228036	6229332	.	-	.	transcript_id "file_1_file_1_jg3789.t1"; gene_id "file_1_file_1_jg3789";
dsecASM438219v1_5	AUGUSTUS	intron	6229333	6229400	.	-	.	transcript_id "file_1_file_1_jg3789.t1"; gene_id "file_1_file_1_jg3789";
dsecASM438219v1_5	AUGUSTUS	transcript	6228036	6229453	.	-	.	transcript_id "file_1_file_1_jg3789.t1"; gene_id "file_1_file_1_jg3789"
dsecASM438219v1_5	AUGUSTUS	gene	6228036	6229453	.	-	.	jg3789
dsecASM438219v1_5	AUGUSTUS	CDS	6229401	6229453	1	-	0	transcript_id "file_1_file_1_jg3789.t1"; gene_id "file_1_file_1_jg3789";
dsecASM438219v1_5	AUGUSTUS	exon	6229401	6229453	.	-	.	transcript_id "file_1_file_1_jg3789.t1"; gene_id "file_1_file_1_jg3789";
dsecASM438219v1_5	AUGUSTUS	start_codon	6229451	6229453	.	-	0	transcript_id "file_1_file_1_jg3789.t1"; gene_id "file_1_file_1_jg3789";
dsecASM438219v1_3	AUGUSTUS	stop_codon	9475629	9475631	.	-	0	transcript_id "file_1_file_1_jg9462.t1"; gene_id "file_1_file_1_jg9462";
dsecASM438219v1_3	AUGUSTUS	CDS	9475629	9476228	1	-	0	transcript_id "file_1_file_1_jg9462.t1"; gene_id "file_1_file_1_jg9462";
dsecASM438219v1_3	AUGUSTUS	exon	9475629	9476228	.	-	.	transcript_id "file_1_file_1_jg9462.t1"; gene_id "file_1_file_1_jg9462";
dsecASM438219v1_3	AUGUSTUS	intron	9476229	9476289	.	-	.	transcript_id "file_1_file_1_jg9462.t1"; gene_id "file_1_file_1_jg9462";
dsecASM438219v1_3	AUGUSTUS	CDS	9476290	9476737	1	-	1	transcript_id "file_1_file_1_jg9462.t1"; gene_id "file_1_file_1_jg9462";
dsecASM438219v1_3	AUGUSTUS	exon	9476290	9476737	.	-	.	transcript_id "file_1_file_1_jg9462.t1"; gene_id "file_1_file_1_jg9462";
dsecASM438219v1_3	AUGUSTUS	intron	9476738	9476797	.	-	.	transcript_id "file_1_file_1_jg9462.t1"; gene_id "file_1_file_1_jg9462";
dsecASM438219v1_3	AUGUSTUS	CDS	9476798	9477288	1	-	0	transcript_id "file_1_file_1_jg9462.t1"; gene_id "file_1_file_1_jg9462";
dsecASM438219v1_3	AUGUSTUS	exon	9476798	9477288	.	-	.	transcript_id "file_1_file_1_jg9462.t1"; gene_id "file_1_file_1_jg9462";
dsecASM438219v1_3	AUGUSTUS	intron	9477289	9477443	.	-	.	transcript_id "file_1_file_1_jg9462.t1"; gene_id "file_1_file_1_jg9462";
dsecASM438219v1_3	AUGUSTUS	transcript	9475629	9477515	.	-	.	transcript_id "file_1_file_1_jg9462.t1"; gene_id "file_1_file_1_jg9462"
dsecASM438219v1_3	AUGUSTUS	gene	9475629	9477515	.	-	.	jg9462
dsecASM438219v1_3	AUGUSTUS	CDS	9477444	9477515	1	-	0	transcript_id "file_1_file_1_jg9462.t1"; gene_id "file_1_file_1_jg9462";
dsecASM438219v1_3	AUGUSTUS	exon	9477444	9477515	.	-	.	transcript_id "file_1_file_1_jg9462.t1"; gene_id "file_1_file_1_jg9462";
dsecASM438219v1_3	AUGUSTUS	start_codon	9477513	9477515	.	-	0	transcript_id "file_1_file_1_jg9462.t1"; gene_id "file_1_file_1_jg9462";
dsecASM438219v1_0	AUGUSTUS	start_codon	16770784	16770786	.	+	0	transcript_id "file_1_file_1_jg2404.t1"; gene_id "file_1_file_1_jg2404";
dsecASM438219v1_0	AUGUSTUS	CDS	16770784	16770982	1	+	0	transcript_id "file_1_file_1_jg2404.t1"; gene_id "file_1_file_1_jg2404";
dsecASM438219v1_0	AUGUSTUS	exon	16770784	16770982	.	+	.	transcript_id "file_1_file_1_jg2404.t1"; gene_id "file_1_file_1_jg2404";
dsecASM438219v1_0	AUGUSTUS	intron	16770983	16788139	.	+	.	transcript_id "file_1_file_1_jg2404.t1"; gene_id "file_1_file_1_jg2404";
dsecASM438219v1_0	AUGUSTUS	CDS	16788140	16788348	1	+	2	transcript_id "file_1_file_1_jg2404.t1"; gene_id "file_1_file_1_jg2404";
dsecASM438219v1_0	AUGUSTUS	exon	16788140	16788348	.	+	.	transcript_id "file_1_file_1_jg2404.t1"; gene_id "file_1_file_1_jg2404";
dsecASM438219v1_0	AUGUSTUS	intron	16788349	16791375	.	+	.	transcript_id "file_1_file_1_jg2404.t1"; gene_id "file_1_file_1_jg2404";
dsecASM438219v1_0	AUGUSTUS	CDS	16791376	16791511	1	+	0	transcript_id "file_1_file_1_jg2404.t1"; gene_id "file_1_file_1_jg2404";
dsecASM438219v1_0	AUGUSTUS	exon	16791376	16791511	.	+	.	transcript_id "file_1_file_1_jg2404.t1"; gene_id "file_1_file_1_jg2404";
dsecASM438219v1_0	AUGUSTUS	intron	16791512	16799432	.	+	.	transcript_id "file_1_file_1_jg2404.t1"; gene_id "file_1_file_1_jg2404";
dsecASM438219v1_0	AUGUSTUS	CDS	16799433	16799695	1	+	2	transcript_id "file_1_file_1_jg2404.t1"; gene_id "file_1_file_1_jg2404";
dsecASM438219v1_0	AUGUSTUS	exon	16799433	16799695	.	+	.	transcript_id "file_1_file_1_jg2404.t1"; gene_id "file_1_file_1_jg2404";
dsecASM438219v1_0	AUGUSTUS	intron	16799696	16799755	.	+	.	transcript_id "file_1_file_1_jg2404.t1"; gene_id "file_1_file_1_jg2404";
dsecASM438219v1_0	AUGUSTUS	CDS	16799756	16799879	1	+	0	transcript_id "file_1_file_1_jg2404.t1"; gene_id "file_1_file_1_jg2404";
dsecASM438219v1_0	AUGUSTUS	exon	16799756	16799879	.	+	.	transcript_id "file_1_file_1_jg2404.t1"; gene_id "file_1_file_1_jg2404";
dsecASM438219v1_0	AUGUSTUS	intron	16799880	16799947	.	+	.	transcript_id "file_1_file_1_jg2404.t1"; gene_id "file_1_file_1_jg2404";
dsecASM438219v1_0	AUGUSTUS	transcript	16770784	16800048	.	+	.	transcript_id "file_1_file_1_jg2404.t1"; gene_id "file_1_file_1_jg2404"
dsecASM438219v1_0	AUGUSTUS	gene	16770784	16800048	.	+	.	jg2404
dsecASM438219v1_0	AUGUSTUS	CDS	16799948	16800048	1	+	2	transcript_id "file_1_file_1_jg2404.t1"; gene_id "file_1_file_1_jg2404";
dsecASM438219v1_0	AUGUSTUS	exon	16799948	16800048	.	+	.	transcript_id "file_1_file_1_jg2404.t1"; gene_id "file_1_file_1_jg2404";
dsecASM438219v1_0	AUGUSTUS	stop_codon	16800046	16800048	.	+	0	transcript_id "file_1_file_1_jg2404.t1"; gene_id "file_1_file_1_jg2404";
dsecASM438219v1_3	AUGUSTUS	stop_codon	22434838	22434840	.	-	0	transcript_id "file_1_file_1_jg11218.t1"; gene_id "file_1_file_1_jg11218";
dsecASM438219v1_3	AUGUSTUS	CDS	22434838	22435086	1	-	0	transcript_id "file_1_file_1_jg11218.t1"; gene_id "file_1_file_1_jg11218";
dsecASM438219v1_3	AUGUSTUS	exon	22434838	22435086	.	-	.	transcript_id "file_1_file_1_jg11218.t1"; gene_id "file_1_file_1_jg11218";
dsecASM438219v1_3	AUGUSTUS	intron	22435087	22435166	.	-	.	transcript_id "file_1_file_1_jg11218.t1"; gene_id "file_1_file_1_jg11218";
dsecASM438219v1_3	AUGUSTUS	transcript	22434838	22435238	.	-	.	transcript_id "file_1_file_1_jg11218.t1"; gene_id "file_1_file_1_jg11218"
dsecASM438219v1_3	AUGUSTUS	gene	22434838	22435238	.	-	.	jg11218
dsecASM438219v1_3	AUGUSTUS	CDS	22435167	22435238	1	-	0	transcript_id "file_1_file_1_jg11218.t1"; gene_id "file_1_file_1_jg11218";
dsecASM438219v1_3	AUGUSTUS	exon	22435167	22435238	.	-	.	transcript_id "file_1_file_1_jg11218.t1"; gene_id "file_1_file_1_jg11218";
dsecASM438219v1_3	AUGUSTUS	start_codon	22435236	22435238	.	-	0	transcript_id "file_1_file_1_jg11218.t1"; gene_id "file_1_file_1_jg11218";
dsecASM438219v1_5	AUGUSTUS	start_codon	1959815	1959817	.	+	0	transcript_id "file_1_file_1_jg3332.t1"; gene_id "file_1_file_1_jg3332";
dsecASM438219v1_5	AUGUSTUS	CDS	1959815	1960374	1	+	0	transcript_id "file_1_file_1_jg3332.t1"; gene_id "file_1_file_1_jg3332";
dsecASM438219v1_5	AUGUSTUS	exon	1959815	1960374	.	+	.	transcript_id "file_1_file_1_jg3332.t1"; gene_id "file_1_file_1_jg3332";
dsecASM438219v1_5	AUGUSTUS	intron	1960375	1960880	.	+	.	transcript_id "file_1_file_1_jg3332.t1"; gene_id "file_1_file_1_jg3332";
dsecASM438219v1_5	AUGUSTUS	CDS	1960881	1961504	1	+	1	transcript_id "file_1_file_1_jg3332.t1"; gene_id "file_1_file_1_jg3332";
dsecASM438219v1_5	AUGUSTUS	exon	1960881	1961504	.	+	.	transcript_id "file_1_file_1_jg3332.t1"; gene_id "file_1_file_1_jg3332";
dsecASM438219v1_5	AUGUSTUS	intron	1961505	1961567	.	+	.	transcript_id "file_1_file_1_jg3332.t1"; gene_id "file_1_file_1_jg3332";
dsecASM438219v1_5	AUGUSTUS	transcript	1959815	1962009	.	+	.	transcript_id "file_1_file_1_jg3332.t1"; gene_id "file_1_file_1_jg3332"
dsecASM438219v1_5	AUGUSTUS	gene	1959815	1962009	.	+	.	jg3332
dsecASM438219v1_5	AUGUSTUS	CDS	1961568	1962009	1	+	1	transcript_id "file_1_file_1_jg3332.t1"; gene_id "file_1_file_1_jg3332";
dsecASM438219v1_5	AUGUSTUS	exon	1961568	1962009	.	+	.	transcript_id "file_1_file_1_jg3332.t1"; gene_id "file_1_file_1_jg3332";
dsecASM438219v1_5	AUGUSTUS	stop_codon	1962007	1962009	.	+	0	transcript_id "file_1_file_1_jg3332.t1"; gene_id "file_1_file_1_jg3332";
dsecASM438219v1_5	AUGUSTUS	stop_codon	19693834	19693836	.	-	0	transcript_id "file_1_file_1_jg5336.t1"; gene_id "file_1_file_1_jg5336";
dsecASM438219v1_5	AUGUSTUS	CDS	19693834	19693957	1	-	1	transcript_id "file_1_file_1_jg5336.t1"; gene_id "file_1_file_1_jg5336";
dsecASM438219v1_5	AUGUSTUS	exon	19693834	19693957	.	-	.	transcript_id "file_1_file_1_jg5336.t1"; gene_id "file_1_file_1_jg5336";
dsecASM438219v1_5	AUGUSTUS	intron	19693958	19694020	.	-	.	transcript_id "file_1_file_1_jg5336.t1"; gene_id "file_1_file_1_jg5336";
dsecASM438219v1_5	AUGUSTUS	CDS	19694021	19694139	1	-	0	transcript_id "file_1_file_1_jg5336.t1"; gene_id "file_1_file_1_jg5336";
dsecASM438219v1_5	AUGUSTUS	exon	19694021	19694139	.	-	.	transcript_id "file_1_file_1_jg5336.t1"; gene_id "file_1_file_1_jg5336";
dsecASM438219v1_5	AUGUSTUS	intron	19694140	19694211	.	-	.	transcript_id "file_1_file_1_jg5336.t1"; gene_id "file_1_file_1_jg5336";
dsecASM438219v1_5	AUGUSTUS	CDS	19694212	19694433	1	-	0	transcript_id "file_1_file_1_jg5336.t1"; gene_id "file_1_file_1_jg5336";
dsecASM438219v1_5	AUGUSTUS	exon	19694212	19694433	.	-	.	transcript_id "file_1_file_1_jg5336.t1"; gene_id "file_1_file_1_jg5336";
dsecASM438219v1_5	AUGUSTUS	intron	19694434	19694525	.	-	.	transcript_id "file_1_file_1_jg5336.t1"; gene_id "file_1_file_1_jg5336";
dsecASM438219v1_5	AUGUSTUS	CDS	19694526	19694699	1	-	0	transcript_id "file_1_file_1_jg5336.t1"; gene_id "file_1_file_1_jg5336";
dsecASM438219v1_5	AUGUSTUS	exon	19694526	19694699	.	-	.	transcript_id "file_1_file_1_jg5336.t1"; gene_id "file_1_file_1_jg5336";
dsecASM438219v1_5	AUGUSTUS	intron	19694700	19694771	.	-	.	transcript_id "file_1_file_1_jg5336.t1"; gene_id "file_1_file_1_jg5336";
dsecASM438219v1_5	AUGUSTUS	CDS	19694772	19694888	1	-	0	transcript_id "file_1_file_1_jg5336.t1"; gene_id "file_1_file_1_jg5336";
dsecASM438219v1_5	AUGUSTUS	exon	19694772	19694888	.	-	.	transcript_id "file_1_file_1_jg5336.t1"; gene_id "file_1_file_1_jg5336";
dsecASM438219v1_5	AUGUSTUS	intron	19694889	19694952	.	-	.	transcript_id "file_1_file_1_jg5336.t1"; gene_id "file_1_file_1_jg5336";
dsecASM438219v1_5	AUGUSTUS	CDS	19694953	19695075	1	-	0	transcript_id "file_1_file_1_jg5336.t1"; gene_id "file_1_file_1_jg5336";
dsecASM438219v1_5	AUGUSTUS	exon	19694953	19695075	.	-	.	transcript_id "file_1_file_1_jg5336.t1"; gene_id "file_1_file_1_jg5336";
dsecASM438219v1_5	AUGUSTUS	intron	19695076	19695140	.	-	.	transcript_id "file_1_file_1_jg5336.t1"; gene_id "file_1_file_1_jg5336";
dsecASM438219v1_5	AUGUSTUS	CDS	19695141	19695503	1	-	0	transcript_id "file_1_file_1_jg5336.t1"; gene_id "file_1_file_1_jg5336";
dsecASM438219v1_5	AUGUSTUS	exon	19695141	19695503	.	-	.	transcript_id "file_1_file_1_jg5336.t1"; gene_id "file_1_file_1_jg5336";
dsecASM438219v1_5	AUGUSTUS	intron	19695504	19695565	.	-	.	transcript_id "file_1_file_1_jg5336.t1"; gene_id "file_1_file_1_jg5336";
dsecASM438219v1_5	AUGUSTUS	CDS	19695566	19695739	1	-	0	transcript_id "file_1_file_1_jg5336.t1"; gene_id "file_1_file_1_jg5336";
dsecASM438219v1_5	AUGUSTUS	exon	19695566	19695739	.	-	.	transcript_id "file_1_file_1_jg5336.t1"; gene_id "file_1_file_1_jg5336";
dsecASM438219v1_5	AUGUSTUS	intron	19695740	19697554	.	-	.	transcript_id "file_1_file_1_jg5336.t1"; gene_id "file_1_file_1_jg5336";
dsecASM438219v1_5	AUGUSTUS	CDS	19697555	19698166	1	-	0	transcript_id "file_1_file_1_jg5336.t1"; gene_id "file_1_file_1_jg5336";
dsecASM438219v1_5	AUGUSTUS	exon	19697555	19698166	.	-	.	transcript_id "file_1_file_1_jg5336.t1"; gene_id "file_1_file_1_jg5336";
dsecASM438219v1_5	AUGUSTUS	intron	19698167	19698229	.	-	.	transcript_id "file_1_file_1_jg5336.t1"; gene_id "file_1_file_1_jg5336";
dsecASM438219v1_5	AUGUSTUS	CDS	19698230	19698586	1	-	0	transcript_id "file_1_file_1_jg5336.t1"; gene_id "file_1_file_1_jg5336";
dsecASM438219v1_5	AUGUSTUS	exon	19698230	19698586	.	-	.	transcript_id "file_1_file_1_jg5336.t1"; gene_id "file_1_file_1_jg5336";
dsecASM438219v1_5	AUGUSTUS	intron	19698587	19698895	.	-	.	transcript_id "file_1_file_1_jg5336.t1"; gene_id "file_1_file_1_jg5336";
dsecASM438219v1_5	AUGUSTUS	CDS	19698896	19699400	1	-	1	transcript_id "file_1_file_1_jg5336.t1"; gene_id "file_1_file_1_jg5336";
dsecASM438219v1_5	AUGUSTUS	exon	19698896	19699400	.	-	.	transcript_id "file_1_file_1_jg5336.t1"; gene_id "file_1_file_1_jg5336";
dsecASM438219v1_5	AUGUSTUS	intron	19699401	19699465	.	-	.	transcript_id "file_1_file_1_jg5336.t1"; gene_id "file_1_file_1_jg5336";
dsecASM438219v1_5	AUGUSTUS	transcript	19693834	19699695	.	-	.	transcript_id "file_1_file_1_jg5336.t1"; gene_id "file_1_file_1_jg5336"
dsecASM438219v1_5	AUGUSTUS	gene	19693834	19699695	.	-	.	jg5336
dsecASM438219v1_5	AUGUSTUS	CDS	19699466	19699695	1	-	0	transcript_id "file_1_file_1_jg5336.t1"; gene_id "file_1_file_1_jg5336";
dsecASM438219v1_5	AUGUSTUS	exon	19699466	19699695	.	-	.	transcript_id "file_1_file_1_jg5336.t1"; gene_id "file_1_file_1_jg5336";
dsecASM438219v1_5	AUGUSTUS	start_codon	19699693	19699695	.	-	0	transcript_id "file_1_file_1_jg5336.t1"; gene_id "file_1_file_1_jg5336";
dsecASM438219v1_3	AUGUSTUS	stop_codon	29005015	29005017	.	-	0	transcript_id "file_1_file_1_jg12152.t1"; gene_id "file_1_file_1_jg12152";
dsecASM438219v1_3	AUGUSTUS	CDS	29005015	29005173	1	-	0	transcript_id "file_1_file_1_jg12152.t1"; gene_id "file_1_file_1_jg12152";
dsecASM438219v1_3	AUGUSTUS	exon	29005015	29005173	.	-	.	transcript_id "file_1_file_1_jg12152.t1"; gene_id "file_1_file_1_jg12152";
dsecASM438219v1_3	AUGUSTUS	intron	29005174	29005242	.	-	.	transcript_id "file_1_file_1_jg12152.t1"; gene_id "file_1_file_1_jg12152";
dsecASM438219v1_3	AUGUSTUS	CDS	29005243	29005389	1	-	0	transcript_id "file_1_file_1_jg12152.t1"; gene_id "file_1_file_1_jg12152";
dsecASM438219v1_3	AUGUSTUS	exon	29005243	29005389	.	-	.	transcript_id "file_1_file_1_jg12152.t1"; gene_id "file_1_file_1_jg12152";
dsecASM438219v1_3	AUGUSTUS	intron	29005390	29005458	.	-	.	transcript_id "file_1_file_1_jg12152.t1"; gene_id "file_1_file_1_jg12152";
dsecASM438219v1_3	AUGUSTUS	CDS	29005459	29005573	1	-	1	transcript_id "file_1_file_1_jg12152.t1"; gene_id "file_1_file_1_jg12152";
dsecASM438219v1_3	AUGUSTUS	exon	29005459	29005573	.	-	.	transcript_id "file_1_file_1_jg12152.t1"; gene_id "file_1_file_1_jg12152";
dsecASM438219v1_3	AUGUSTUS	intron	29005574	29005861	.	-	.	transcript_id "file_1_file_1_jg12152.t1"; gene_id "file_1_file_1_jg12152";
dsecASM438219v1_3	AUGUSTUS	CDS	29005862	29005918	1	-	1	transcript_id "file_1_file_1_jg12152.t1"; gene_id "file_1_file_1_jg12152";
dsecASM438219v1_3	AUGUSTUS	exon	29005862	29005918	.	-	.	transcript_id "file_1_file_1_jg12152.t1"; gene_id "file_1_file_1_jg12152";
dsecASM438219v1_3	AUGUSTUS	intron	29005919	29006523	.	-	.	transcript_id "file_1_file_1_jg12152.t1"; gene_id "file_1_file_1_jg12152";
dsecASM438219v1_3	AUGUSTUS	CDS	29006524	29006690	1	-	0	transcript_id "file_1_file_1_jg12152.t1"; gene_id "file_1_file_1_jg12152";
dsecASM438219v1_3	AUGUSTUS	exon	29006524	29006690	.	-	.	transcript_id "file_1_file_1_jg12152.t1"; gene_id "file_1_file_1_jg12152";
dsecASM438219v1_3	AUGUSTUS	intron	29006691	29006745	.	-	.	transcript_id "file_1_file_1_jg12152.t1"; gene_id "file_1_file_1_jg12152";
dsecASM438219v1_3	AUGUSTUS	CDS	29006746	29007034	1	-	1	transcript_id "file_1_file_1_jg12152.t1"; gene_id "file_1_file_1_jg12152";
dsecASM438219v1_3	AUGUSTUS	exon	29006746	29007034	.	-	.	transcript_id "file_1_file_1_jg12152.t1"; gene_id "file_1_file_1_jg12152";
dsecASM438219v1_3	AUGUSTUS	intron	29007035	29007094	.	-	.	transcript_id "file_1_file_1_jg12152.t1"; gene_id "file_1_file_1_jg12152";
dsecASM438219v1_3	AUGUSTUS	transcript	29005015	29007291	.	-	.	transcript_id "file_1_file_1_jg12152.t1"; gene_id "file_1_file_1_jg12152"
dsecASM438219v1_3	AUGUSTUS	gene	29005015	29007291	.	-	.	jg12152
dsecASM438219v1_3	AUGUSTUS	CDS	29007095	29007291	1	-	0	transcript_id "file_1_file_1_jg12152.t1"; gene_id "file_1_file_1_jg12152";
dsecASM438219v1_3	AUGUSTUS	exon	29007095	29007291	.	-	.	transcript_id "file_1_file_1_jg12152.t1"; gene_id "file_1_file_1_jg12152";
dsecASM438219v1_3	AUGUSTUS	start_codon	29007289	29007291	.	-	0	transcript_id "file_1_file_1_jg12152.t1"; gene_id "file_1_file_1_jg12152";
dsecASM438219v1_0	AUGUSTUS	start_codon	13595914	13595916	.	+	0	transcript_id "file_1_file_1_jg2139.t1"; gene_id "file_1_file_1_jg2139";
dsecASM438219v1_0	AUGUSTUS	CDS	13595914	13595934	1	+	0	transcript_id "file_1_file_1_jg2139.t1"; gene_id "file_1_file_1_jg2139";
dsecASM438219v1_0	AUGUSTUS	exon	13595914	13595934	.	+	.	transcript_id "file_1_file_1_jg2139.t1"; gene_id "file_1_file_1_jg2139";
dsecASM438219v1_0	AUGUSTUS	intron	13595935	13595990	.	+	.	transcript_id "file_1_file_1_jg2139.t1"; gene_id "file_1_file_1_jg2139";
dsecASM438219v1_0	AUGUSTUS	CDS	13595991	13596937	1	+	0	transcript_id "file_1_file_1_jg2139.t1"; gene_id "file_1_file_1_jg2139";
dsecASM438219v1_0	AUGUSTUS	exon	13595991	13596937	.	+	.	transcript_id "file_1_file_1_jg2139.t1"; gene_id "file_1_file_1_jg2139";
dsecASM438219v1_0	AUGUSTUS	intron	13596938	13596989	.	+	.	transcript_id "file_1_file_1_jg2139.t1"; gene_id "file_1_file_1_jg2139";
dsecASM438219v1_0	AUGUSTUS	CDS	13596990	13597550	1	+	1	transcript_id "file_1_file_1_jg2139.t1"; gene_id "file_1_file_1_jg2139";
dsecASM438219v1_0	AUGUSTUS	exon	13596990	13597550	.	+	.	transcript_id "file_1_file_1_jg2139.t1"; gene_id "file_1_file_1_jg2139";
dsecASM438219v1_0	AUGUSTUS	intron	13597551	13597608	.	+	.	transcript_id "file_1_file_1_jg2139.t1"; gene_id "file_1_file_1_jg2139";
dsecASM438219v1_0	AUGUSTUS	transcript	13595914	13597915	.	+	.	transcript_id "file_1_file_1_jg2139.t1"; gene_id "file_1_file_1_jg2139"
dsecASM438219v1_0	AUGUSTUS	gene	13595914	13597915	.	+	.	jg2139
dsecASM438219v1_0	AUGUSTUS	CDS	13597609	13597915	1	+	1	transcript_id "file_1_file_1_jg2139.t1"; gene_id "file_1_file_1_jg2139";
dsecASM438219v1_0	AUGUSTUS	exon	13597609	13597915	.	+	.	transcript_id "file_1_file_1_jg2139.t1"; gene_id "file_1_file_1_jg2139";
dsecASM438219v1_0	AUGUSTUS	stop_codon	13597913	13597915	.	+	0	transcript_id "file_1_file_1_jg2139.t1"; gene_id "file_1_file_1_jg2139";
dsecASM438219v1_3	GeneMark.hmm	stop_codon	21616026	21616028	.	-	0	gene_id "file_1_file_2_11787_g"; transcript_id "file_1_file_2_11787_t"; count "file_1_file_2_1_1";
dsecASM438219v1_3	GeneMark.hmm	CDS	21616026	21616048	.	-	2	gene_id "file_1_file_2_11787_g"; transcript_id "file_1_file_2_11787_t"; evidence "file_1_file_2_0_1"; cds_type "file_1_file_2_Terminal"; count "file_1_file_2_4_4"; anchored "file_1_file_2_1_1";
dsecASM438219v1_3	GeneMark.hmm	exon	21616026	21616048	0	-	.	gene_id "file_1_file_2_11787_g"; transcript_id "file_1_file_2_11787_t"; evidence "file_1_file_2_0_1"; cds_type "file_1_file_2_Terminal"; count "file_1_file_2_4_4"; anchored "file_1_file_2_1_1";
dsecASM438219v1_3	GeneMark.hmm	CDS	21616109	21616503	.	-	1	gene_id "file_1_file_2_11787_g"; transcript_id "file_1_file_2_11787_t"; evidence "file_1_file_2_1_1"; cds_type "file_1_file_2_Internal"; count "file_1_file_2_3_4"; anchored "file_1_file_2_1_1";
dsecASM438219v1_3	GeneMark.hmm	exon	21616109	21616503	0	-	.	gene_id "file_1_file_2_11787_g"; transcript_id "file_1_file_2_11787_t"; evidence "file_1_file_2_1_1"; cds_type "file_1_file_2_Internal"; count "file_1_file_2_3_4"; anchored "file_1_file_2_1_1";
dsecASM438219v1_3	GeneMark.hmm	CDS	21616569	21616815	.	-	2	gene_id "file_1_file_2_11787_g"; transcript_id "file_1_file_2_11787_t"; evidence "file_1_file_2_1_1"; cds_type "file_1_file_2_Internal"; count "file_1_file_2_2_4"; anchored "file_1_file_2_1_1";
dsecASM438219v1_3	GeneMark.hmm	exon	21616569	21616815	0	-	.	gene_id "file_1_file_2_11787_g"; transcript_id "file_1_file_2_11787_t"; evidence "file_1_file_2_1_1"; cds_type "file_1_file_2_Internal"; count "file_1_file_2_2_4"; anchored "file_1_file_2_1_1";
dsecASM438219v1_3	GeneMark.hmm	CDS	21616880	21617171	.	-	0	gene_id "file_1_file_2_11787_g"; transcript_id "file_1_file_2_11787_t"; evidence "file_1_file_2_1_0"; cds_type "file_1_file_2_Initial"; count "file_1_file_2_1_4"; anchored "file_1_file_2_1_0";
dsecASM438219v1_3	GeneMark.hmm	exon	21616880	21617171	0	-	.	gene_id "file_1_file_2_11787_g"; transcript_id "file_1_file_2_11787_t"; evidence "file_1_file_2_1_0"; cds_type "file_1_file_2_Initial"; count "file_1_file_2_1_4"; anchored "file_1_file_2_1_0";
dsecASM438219v1_3	GeneMark.hmm	start_codon	21617169	21617171	.	-	0	gene_id "file_1_file_2_11787_g"; transcript_id "file_1_file_2_11787_t"; count "file_1_file_2_1_1";
dsecASM438219v1_2	AUGUSTUS	stop_codon	9224028	9224030	.	-	0	transcript_id "file_1_file_1_jg6917.t2"; gene_id "file_1_file_1_jg6917";
dsecASM438219v1_2	AUGUSTUS	CDS	9224028	9224735	1	-	0	transcript_id "file_1_file_1_jg6917.t2"; gene_id "file_1_file_1_jg6917";
dsecASM438219v1_2	AUGUSTUS	exon	9224028	9224735	.	-	.	transcript_id "file_1_file_1_jg6917.t2"; gene_id "file_1_file_1_jg6917";
dsecASM438219v1_2	AUGUSTUS	transcript	9224028	9224735	.	-	.	transcript_id "file_1_file_1_jg6917.t2"; gene_id "file_1_file_1_jg6917"
dsecASM438219v1_2	AUGUSTUS	gene	9224028	9224735	.	-	.	jg6917
dsecASM438219v1_2	AUGUSTUS	start_codon	9224733	9224735	.	-	0	transcript_id "file_1_file_1_jg6917.t2"; gene_id "file_1_file_1_jg6917";
dsecASM438219v1_1	AUGUSTUS	stop_codon	8587735	8587737	.	-	0	transcript_id "file_1_file_1_jg13312.t1"; gene_id "file_1_file_1_jg13312";
dsecASM438219v1_1	AUGUSTUS	CDS	8587735	8588439	1	-	0	transcript_id "file_1_file_1_jg13312.t1"; gene_id "file_1_file_1_jg13312";
dsecASM438219v1_1	AUGUSTUS	exon	8587735	8588439	.	-	.	transcript_id "file_1_file_1_jg13312.t1"; gene_id "file_1_file_1_jg13312";
dsecASM438219v1_1	AUGUSTUS	intron	8588440	8588500	.	-	.	transcript_id "file_1_file_1_jg13312.t1"; gene_id "file_1_file_1_jg13312";
dsecASM438219v1_1	AUGUSTUS	transcript	8587735	8588518	.	-	.	transcript_id "file_1_file_1_jg13312.t1"; gene_id "file_1_file_1_jg13312"
dsecASM438219v1_1	AUGUSTUS	gene	8587735	8588518	.	-	.	jg13312
dsecASM438219v1_1	AUGUSTUS	CDS	8588501	8588518	1	-	0	transcript_id "file_1_file_1_jg13312.t1"; gene_id "file_1_file_1_jg13312";
dsecASM438219v1_1	AUGUSTUS	exon	8588501	8588518	.	-	.	transcript_id "file_1_file_1_jg13312.t1"; gene_id "file_1_file_1_jg13312";
dsecASM438219v1_1	AUGUSTUS	start_codon	8588516	8588518	.	-	0	transcript_id "file_1_file_1_jg13312.t1"; gene_id "file_1_file_1_jg13312";
dsecASM438219v1_2	AUGUSTUS	stop_codon	9185410	9185412	.	-	0	transcript_id "file_1_file_1_jg6907.t1"; gene_id "file_1_file_1_jg6907";
dsecASM438219v1_2	AUGUSTUS	CDS	9185410	9186364	1	-	1	transcript_id "file_1_file_1_jg6907.t1"; gene_id "file_1_file_1_jg6907";
dsecASM438219v1_2	AUGUSTUS	exon	9185410	9186364	.	-	.	transcript_id "file_1_file_1_jg6907.t1"; gene_id "file_1_file_1_jg6907";
dsecASM438219v1_2	AUGUSTUS	intron	9186365	9186421	.	-	.	transcript_id "file_1_file_1_jg6907.t1"; gene_id "file_1_file_1_jg6907";
dsecASM438219v1_2	AUGUSTUS	CDS	9186422	9186591	1	-	0	transcript_id "file_1_file_1_jg6907.t1"; gene_id "file_1_file_1_jg6907";
dsecASM438219v1_2	AUGUSTUS	exon	9186422	9186591	.	-	.	transcript_id "file_1_file_1_jg6907.t1"; gene_id "file_1_file_1_jg6907";
dsecASM438219v1_2	AUGUSTUS	intron	9186592	9186650	.	-	.	transcript_id "file_1_file_1_jg6907.t1"; gene_id "file_1_file_1_jg6907";
dsecASM438219v1_2	AUGUSTUS	transcript	9185410	9187094	.	-	.	transcript_id "file_1_file_1_jg6907.t1"; gene_id "file_1_file_1_jg6907"
dsecASM438219v1_2	AUGUSTUS	gene	9185410	9187094	.	-	.	jg6907
dsecASM438219v1_2	AUGUSTUS	CDS	9186651	9187094	1	-	0	transcript_id "file_1_file_1_jg6907.t1"; gene_id "file_1_file_1_jg6907";
dsecASM438219v1_2	AUGUSTUS	exon	9186651	9187094	.	-	.	transcript_id "file_1_file_1_jg6907.t1"; gene_id "file_1_file_1_jg6907";
dsecASM438219v1_2	AUGUSTUS	start_codon	9187092	9187094	.	-	0	transcript_id "file_1_file_1_jg6907.t1"; gene_id "file_1_file_1_jg6907";
dsecASM438219v1_3	AUGUSTUS	stop_codon	20086821	20086823	.	-	0	transcript_id "file_1_file_1_jg10895.t1"; gene_id "file_1_file_1_jg10895";
dsecASM438219v1_3	AUGUSTUS	CDS	20086821	20087471	1	-	0	transcript_id "file_1_file_1_jg10895.t1"; gene_id "file_1_file_1_jg10895";
dsecASM438219v1_3	AUGUSTUS	exon	20086821	20087471	.	-	.	transcript_id "file_1_file_1_jg10895.t1"; gene_id "file_1_file_1_jg10895";
dsecASM438219v1_3	AUGUSTUS	intron	20087472	20087525	.	-	.	transcript_id "file_1_file_1_jg10895.t1"; gene_id "file_1_file_1_jg10895";
dsecASM438219v1_3	AUGUSTUS	transcript	20086821	20087573	.	-	.	transcript_id "file_1_file_1_jg10895.t1"; gene_id "file_1_file_1_jg10895"
dsecASM438219v1_3	AUGUSTUS	gene	20086821	20087573	.	-	.	jg10895
dsecASM438219v1_3	AUGUSTUS	CDS	20087526	20087573	1	-	0	transcript_id "file_1_file_1_jg10895.t1"; gene_id "file_1_file_1_jg10895";
dsecASM438219v1_3	AUGUSTUS	exon	20087526	20087573	.	-	.	transcript_id "file_1_file_1_jg10895.t1"; gene_id "file_1_file_1_jg10895";
dsecASM438219v1_3	AUGUSTUS	start_codon	20087571	20087573	.	-	0	transcript_id "file_1_file_1_jg10895.t1"; gene_id "file_1_file_1_jg10895";
dsecASM438219v1_3	AUGUSTUS	stop_codon	21275836	21275838	.	-	0	transcript_id "file_1_file_1_jg11070.t1"; gene_id "file_1_file_1_jg11070";
dsecASM438219v1_3	AUGUSTUS	CDS	21275836	21276108	1	-	0	transcript_id "file_1_file_1_jg11070.t1"; gene_id "file_1_file_1_jg11070";
dsecASM438219v1_3	AUGUSTUS	exon	21275836	21276108	.	-	.	transcript_id "file_1_file_1_jg11070.t1"; gene_id "file_1_file_1_jg11070";
dsecASM438219v1_3	AUGUSTUS	intron	21276109	21276179	.	-	.	transcript_id "file_1_file_1_jg11070.t1"; gene_id "file_1_file_1_jg11070";
dsecASM438219v1_3	AUGUSTUS	CDS	21276180	21276341	1	-	0	transcript_id "file_1_file_1_jg11070.t1"; gene_id "file_1_file_1_jg11070";
dsecASM438219v1_3	AUGUSTUS	exon	21276180	21276341	.	-	.	transcript_id "file_1_file_1_jg11070.t1"; gene_id "file_1_file_1_jg11070";
dsecASM438219v1_3	AUGUSTUS	intron	21276342	21276419	.	-	.	transcript_id "file_1_file_1_jg11070.t1"; gene_id "file_1_file_1_jg11070";
dsecASM438219v1_3	AUGUSTUS	CDS	21276420	21276599	1	-	0	transcript_id "file_1_file_1_jg11070.t1"; gene_id "file_1_file_1_jg11070";
dsecASM438219v1_3	AUGUSTUS	exon	21276420	21276599	.	-	.	transcript_id "file_1_file_1_jg11070.t1"; gene_id "file_1_file_1_jg11070";
dsecASM438219v1_3	AUGUSTUS	intron	21276600	21276928	.	-	.	transcript_id "file_1_file_1_jg11070.t1"; gene_id "file_1_file_1_jg11070";
dsecASM438219v1_3	AUGUSTUS	CDS	21276929	21277497	1	-	2	transcript_id "file_1_file_1_jg11070.t1"; gene_id "file_1_file_1_jg11070";
dsecASM438219v1_3	AUGUSTUS	exon	21276929	21277497	.	-	.	transcript_id "file_1_file_1_jg11070.t1"; gene_id "file_1_file_1_jg11070";
dsecASM438219v1_3	AUGUSTUS	intron	21277498	21277717	.	-	.	transcript_id "file_1_file_1_jg11070.t1"; gene_id "file_1_file_1_jg11070";
dsecASM438219v1_3	AUGUSTUS	CDS	21277718	21277976	1	-	0	transcript_id "file_1_file_1_jg11070.t1"; gene_id "file_1_file_1_jg11070";
dsecASM438219v1_3	AUGUSTUS	exon	21277718	21277976	.	-	.	transcript_id "file_1_file_1_jg11070.t1"; gene_id "file_1_file_1_jg11070";
dsecASM438219v1_3	AUGUSTUS	intron	21277977	21278039	.	-	.	transcript_id "file_1_file_1_jg11070.t1"; gene_id "file_1_file_1_jg11070";
dsecASM438219v1_3	AUGUSTUS	CDS	21278040	21278610	1	-	1	transcript_id "file_1_file_1_jg11070.t1"; gene_id "file_1_file_1_jg11070";
dsecASM438219v1_3	AUGUSTUS	exon	21278040	21278610	.	-	.	transcript_id "file_1_file_1_jg11070.t1"; gene_id "file_1_file_1_jg11070";
dsecASM438219v1_3	AUGUSTUS	intron	21278611	21278669	.	-	.	transcript_id "file_1_file_1_jg11070.t1"; gene_id "file_1_file_1_jg11070";
dsecASM438219v1_3	AUGUSTUS	CDS	21278670	21280800	1	-	2	transcript_id "file_1_file_1_jg11070.t1"; gene_id "file_1_file_1_jg11070";
dsecASM438219v1_3	AUGUSTUS	exon	21278670	21280800	.	-	.	transcript_id "file_1_file_1_jg11070.t1"; gene_id "file_1_file_1_jg11070";
dsecASM438219v1_3	AUGUSTUS	intron	21280801	21281066	.	-	.	transcript_id "file_1_file_1_jg11070.t1"; gene_id "file_1_file_1_jg11070";
dsecASM438219v1_3	AUGUSTUS	CDS	21281067	21281183	1	-	2	transcript_id "file_1_file_1_jg11070.t1"; gene_id "file_1_file_1_jg11070";
dsecASM438219v1_3	AUGUSTUS	exon	21281067	21281183	.	-	.	transcript_id "file_1_file_1_jg11070.t1"; gene_id "file_1_file_1_jg11070";
dsecASM438219v1_3	AUGUSTUS	intron	21281184	21281329	.	-	.	transcript_id "file_1_file_1_jg11070.t1"; gene_id "file_1_file_1_jg11070";
dsecASM438219v1_3	AUGUSTUS	CDS	21281330	21281464	1	-	2	transcript_id "file_1_file_1_jg11070.t1"; gene_id "file_1_file_1_jg11070";
dsecASM438219v1_3	AUGUSTUS	exon	21281330	21281464	.	-	.	transcript_id "file_1_file_1_jg11070.t1"; gene_id "file_1_file_1_jg11070";
dsecASM438219v1_3	AUGUSTUS	intron	21281465	21283925	.	-	.	transcript_id "file_1_file_1_jg11070.t1"; gene_id "file_1_file_1_jg11070";
dsecASM438219v1_3	AUGUSTUS	CDS	21283926	21284072	1	-	2	transcript_id "file_1_file_1_jg11070.t1"; gene_id "file_1_file_1_jg11070";
dsecASM438219v1_3	AUGUSTUS	exon	21283926	21284072	.	-	.	transcript_id "file_1_file_1_jg11070.t1"; gene_id "file_1_file_1_jg11070";
dsecASM438219v1_3	AUGUSTUS	intron	21284073	21284133	.	-	.	transcript_id "file_1_file_1_jg11070.t1"; gene_id "file_1_file_1_jg11070";
dsecASM438219v1_3	AUGUSTUS	transcript	21275836	21284575	.	-	.	transcript_id "file_1_file_1_jg11070.t1"; gene_id "file_1_file_1_jg11070"
dsecASM438219v1_3	AUGUSTUS	gene	21275836	21284575	.	-	.	jg11070
dsecASM438219v1_3	AUGUSTUS	CDS	21284134	21284575	1	-	0	transcript_id "file_1_file_1_jg11070.t1"; gene_id "file_1_file_1_jg11070";
dsecASM438219v1_3	AUGUSTUS	exon	21284134	21284575	.	-	.	transcript_id "file_1_file_1_jg11070.t1"; gene_id "file_1_file_1_jg11070";
dsecASM438219v1_3	AUGUSTUS	start_codon	21284573	21284575	.	-	0	transcript_id "file_1_file_1_jg11070.t1"; gene_id "file_1_file_1_jg11070";
dsecASM438219v1_1	AUGUSTUS	start_codon	16915360	16915362	.	+	0	transcript_id "file_1_file_1_jg14474.t1"; gene_id "file_1_file_1_jg14474";
dsecASM438219v1_1	AUGUSTUS	CDS	16915360	16915410	1	+	0	transcript_id "file_1_file_1_jg14474.t1"; gene_id "file_1_file_1_jg14474";
dsecASM438219v1_1	AUGUSTUS	exon	16915360	16915410	.	+	.	transcript_id "file_1_file_1_jg14474.t1"; gene_id "file_1_file_1_jg14474";
dsecASM438219v1_1	AUGUSTUS	intron	16915411	16915488	.	+	.	transcript_id "file_1_file_1_jg14474.t1"; gene_id "file_1_file_1_jg14474";
dsecASM438219v1_1	AUGUSTUS	CDS	16915489	16915523	1	+	0	transcript_id "file_1_file_1_jg14474.t1"; gene_id "file_1_file_1_jg14474";
dsecASM438219v1_1	AUGUSTUS	exon	16915489	16915523	.	+	.	transcript_id "file_1_file_1_jg14474.t1"; gene_id "file_1_file_1_jg14474";
dsecASM438219v1_1	AUGUSTUS	intron	16915524	16916073	.	+	.	transcript_id "file_1_file_1_jg14474.t1"; gene_id "file_1_file_1_jg14474";
dsecASM438219v1_1	AUGUSTUS	CDS	16916074	16916216	1	+	1	transcript_id "file_1_file_1_jg14474.t1"; gene_id "file_1_file_1_jg14474";
dsecASM438219v1_1	AUGUSTUS	exon	16916074	16916216	.	+	.	transcript_id "file_1_file_1_jg14474.t1"; gene_id "file_1_file_1_jg14474";
dsecASM438219v1_1	AUGUSTUS	intron	16916217	16916336	.	+	.	transcript_id "file_1_file_1_jg14474.t1"; gene_id "file_1_file_1_jg14474";
dsecASM438219v1_1	AUGUSTUS	CDS	16916337	16916459	1	+	2	transcript_id "file_1_file_1_jg14474.t1"; gene_id "file_1_file_1_jg14474";
dsecASM438219v1_1	AUGUSTUS	exon	16916337	16916459	.	+	.	transcript_id "file_1_file_1_jg14474.t1"; gene_id "file_1_file_1_jg14474";
dsecASM438219v1_1	AUGUSTUS	intron	16916460	16917528	.	+	.	transcript_id "file_1_file_1_jg14474.t1"; gene_id "file_1_file_1_jg14474";
dsecASM438219v1_1	AUGUSTUS	transcript	16915360	16917746	.	+	.	transcript_id "file_1_file_1_jg14474.t1"; gene_id "file_1_file_1_jg14474"
dsecASM438219v1_1	AUGUSTUS	gene	16915360	16917746	.	+	.	jg14474
dsecASM438219v1_1	AUGUSTUS	CDS	16917529	16917746	1	+	2	transcript_id "file_1_file_1_jg14474.t1"; gene_id "file_1_file_1_jg14474";
dsecASM438219v1_1	AUGUSTUS	exon	16917529	16917746	.	+	.	transcript_id "file_1_file_1_jg14474.t1"; gene_id "file_1_file_1_jg14474";
dsecASM438219v1_1	AUGUSTUS	stop_codon	16917744	16917746	.	+	0	transcript_id "file_1_file_1_jg14474.t1"; gene_id "file_1_file_1_jg14474";
dsecASM438219v1_0	AUGUSTUS	stop_codon	8822542	8822544	.	-	0	transcript_id "file_1_file_1_jg1499.t1"; gene_id "file_1_file_1_jg1499";
dsecASM438219v1_0	AUGUSTUS	CDS	8822542	8823435	1	-	0	transcript_id "file_1_file_1_jg1499.t1"; gene_id "file_1_file_1_jg1499";
dsecASM438219v1_0	AUGUSTUS	exon	8822542	8823435	.	-	.	transcript_id "file_1_file_1_jg1499.t1"; gene_id "file_1_file_1_jg1499";
dsecASM438219v1_0	AUGUSTUS	transcript	8822542	8823435	.	-	.	transcript_id "file_1_file_1_jg1499.t1"; gene_id "file_1_file_1_jg1499"
dsecASM438219v1_0	AUGUSTUS	gene	8822542	8823435	.	-	.	jg1499
dsecASM438219v1_0	AUGUSTUS	start_codon	8823433	8823435	.	-	0	transcript_id "file_1_file_1_jg1499.t1"; gene_id "file_1_file_1_jg1499";
dsecASM438219v1_3	AUGUSTUS	stop_codon	20056074	20056076	.	-	0	transcript_id "file_1_file_1_jg10881.t1"; gene_id "file_1_file_1_jg10881";
dsecASM438219v1_3	AUGUSTUS	CDS	20056074	20056148	1	-	0	transcript_id "file_1_file_1_jg10881.t1"; gene_id "file_1_file_1_jg10881";
dsecASM438219v1_3	AUGUSTUS	exon	20056074	20056148	.	-	.	transcript_id "file_1_file_1_jg10881.t1"; gene_id "file_1_file_1_jg10881";
dsecASM438219v1_3	AUGUSTUS	intron	20056149	20056202	.	-	.	transcript_id "file_1_file_1_jg10881.t1"; gene_id "file_1_file_1_jg10881";
dsecASM438219v1_3	AUGUSTUS	CDS	20056203	20056560	1	-	1	transcript_id "file_1_file_1_jg10881.t1"; gene_id "file_1_file_1_jg10881";
dsecASM438219v1_3	AUGUSTUS	exon	20056203	20056560	.	-	.	transcript_id "file_1_file_1_jg10881.t1"; gene_id "file_1_file_1_jg10881";
dsecASM438219v1_3	AUGUSTUS	intron	20056561	20056620	.	-	.	transcript_id "file_1_file_1_jg10881.t1"; gene_id "file_1_file_1_jg10881";
dsecASM438219v1_3	AUGUSTUS	transcript	20056074	20057381	.	-	.	transcript_id "file_1_file_1_jg10881.t1"; gene_id "file_1_file_1_jg10881"
dsecASM438219v1_3	AUGUSTUS	gene	20056074	20057381	.	-	.	jg10881
dsecASM438219v1_3	AUGUSTUS	CDS	20056621	20057381	1	-	0	transcript_id "file_1_file_1_jg10881.t1"; gene_id "file_1_file_1_jg10881";
dsecASM438219v1_3	AUGUSTUS	exon	20056621	20057381	.	-	.	transcript_id "file_1_file_1_jg10881.t1"; gene_id "file_1_file_1_jg10881";
dsecASM438219v1_3	AUGUSTUS	start_codon	20057379	20057381	.	-	0	transcript_id "file_1_file_1_jg10881.t1"; gene_id "file_1_file_1_jg10881";
dsecASM438219v1_2	AUGUSTUS	start_codon	13104362	13104364	.	+	0	transcript_id "file_1_file_1_jg7379.t1"; gene_id "file_1_file_1_jg7379";
dsecASM438219v1_2	AUGUSTUS	CDS	13104362	13104395	1	+	0	transcript_id "file_1_file_1_jg7379.t1"; gene_id "file_1_file_1_jg7379";
dsecASM438219v1_2	AUGUSTUS	exon	13104362	13104395	.	+	.	transcript_id "file_1_file_1_jg7379.t1"; gene_id "file_1_file_1_jg7379";
dsecASM438219v1_2	AUGUSTUS	intron	13104396	13104734	.	+	.	transcript_id "file_1_file_1_jg7379.t1"; gene_id "file_1_file_1_jg7379";
dsecASM438219v1_2	AUGUSTUS	CDS	13104735	13104856	1	+	2	transcript_id "file_1_file_1_jg7379.t1"; gene_id "file_1_file_1_jg7379";
dsecASM438219v1_2	AUGUSTUS	exon	13104735	13104856	.	+	.	transcript_id "file_1_file_1_jg7379.t1"; gene_id "file_1_file_1_jg7379";
dsecASM438219v1_2	AUGUSTUS	intron	13104857	13105489	.	+	.	transcript_id "file_1_file_1_jg7379.t1"; gene_id "file_1_file_1_jg7379";
dsecASM438219v1_2	AUGUSTUS	CDS	13105490	13105580	1	+	0	transcript_id "file_1_file_1_jg7379.t1"; gene_id "file_1_file_1_jg7379";
dsecASM438219v1_2	AUGUSTUS	exon	13105490	13105580	.	+	.	transcript_id "file_1_file_1_jg7379.t1"; gene_id "file_1_file_1_jg7379";
dsecASM438219v1_2	AUGUSTUS	intron	13105581	13105768	.	+	.	transcript_id "file_1_file_1_jg7379.t1"; gene_id "file_1_file_1_jg7379";
dsecASM438219v1_2	AUGUSTUS	CDS	13105769	13106032	1	+	2	transcript_id "file_1_file_1_jg7379.t1"; gene_id "file_1_file_1_jg7379";
dsecASM438219v1_2	AUGUSTUS	exon	13105769	13106032	.	+	.	transcript_id "file_1_file_1_jg7379.t1"; gene_id "file_1_file_1_jg7379";
dsecASM438219v1_2	AUGUSTUS	intron	13106033	13106097	.	+	.	transcript_id "file_1_file_1_jg7379.t1"; gene_id "file_1_file_1_jg7379";
dsecASM438219v1_2	AUGUSTUS	CDS	13106098	13107152	1	+	2	transcript_id "file_1_file_1_jg7379.t1"; gene_id "file_1_file_1_jg7379";
dsecASM438219v1_2	AUGUSTUS	exon	13106098	13107152	.	+	.	transcript_id "file_1_file_1_jg7379.t1"; gene_id "file_1_file_1_jg7379";
dsecASM438219v1_2	AUGUSTUS	intron	13107153	13107212	.	+	.	transcript_id "file_1_file_1_jg7379.t1"; gene_id "file_1_file_1_jg7379";
dsecASM438219v1_2	AUGUSTUS	CDS	13107213	13107363	1	+	0	transcript_id "file_1_file_1_jg7379.t1"; gene_id "file_1_file_1_jg7379";
dsecASM438219v1_2	AUGUSTUS	exon	13107213	13107363	.	+	.	transcript_id "file_1_file_1_jg7379.t1"; gene_id "file_1_file_1_jg7379";
dsecASM438219v1_2	AUGUSTUS	intron	13107364	13107428	.	+	.	transcript_id "file_1_file_1_jg7379.t1"; gene_id "file_1_file_1_jg7379";
dsecASM438219v1_2	AUGUSTUS	transcript	13104362	13107538	.	+	.	transcript_id "file_1_file_1_jg7379.t1"; gene_id "file_1_file_1_jg7379"
dsecASM438219v1_2	AUGUSTUS	gene	13104362	13107538	.	+	.	jg7379
dsecASM438219v1_2	AUGUSTUS	CDS	13107429	13107538	1	+	2	transcript_id "file_1_file_1_jg7379.t1"; gene_id "file_1_file_1_jg7379";
dsecASM438219v1_2	AUGUSTUS	exon	13107429	13107538	.	+	.	transcript_id "file_1_file_1_jg7379.t1"; gene_id "file_1_file_1_jg7379";
dsecASM438219v1_2	AUGUSTUS	stop_codon	13107536	13107538	.	+	0	transcript_id "file_1_file_1_jg7379.t1"; gene_id "file_1_file_1_jg7379";
dsecASM438219v1_0	AUGUSTUS	stop_codon	5941599	5941601	.	-	0	transcript_id "file_1_file_1_jg1081.t1"; gene_id "file_1_file_1_jg1081";
dsecASM438219v1_0	AUGUSTUS	CDS	5941599	5942293	1	-	2	transcript_id "file_1_file_1_jg1081.t1"; gene_id "file_1_file_1_jg1081";
dsecASM438219v1_0	AUGUSTUS	exon	5941599	5942293	.	-	.	transcript_id "file_1_file_1_jg1081.t1"; gene_id "file_1_file_1_jg1081";
dsecASM438219v1_0	AUGUSTUS	intron	5942294	5942424	.	-	.	transcript_id "file_1_file_1_jg1081.t1"; gene_id "file_1_file_1_jg1081";
dsecASM438219v1_0	AUGUSTUS	CDS	5942425	5944701	1	-	2	transcript_id "file_1_file_1_jg1081.t1"; gene_id "file_1_file_1_jg1081";
dsecASM438219v1_0	AUGUSTUS	exon	5942425	5944701	.	-	.	transcript_id "file_1_file_1_jg1081.t1"; gene_id "file_1_file_1_jg1081";
dsecASM438219v1_0	AUGUSTUS	intron	5944702	5944786	.	-	.	transcript_id "file_1_file_1_jg1081.t1"; gene_id "file_1_file_1_jg1081";
dsecASM438219v1_0	AUGUSTUS	transcript	5941599	5945876	.	-	.	transcript_id "file_1_file_1_jg1081.t1"; gene_id "file_1_file_1_jg1081"
dsecASM438219v1_0	AUGUSTUS	gene	5941599	5945876	.	-	.	jg1081
dsecASM438219v1_0	AUGUSTUS	CDS	5944787	5945876	1	-	0	transcript_id "file_1_file_1_jg1081.t1"; gene_id "file_1_file_1_jg1081";
dsecASM438219v1_0	AUGUSTUS	exon	5944787	5945876	.	-	.	transcript_id "file_1_file_1_jg1081.t1"; gene_id "file_1_file_1_jg1081";
dsecASM438219v1_0	AUGUSTUS	start_codon	5945874	5945876	.	-	0	transcript_id "file_1_file_1_jg1081.t1"; gene_id "file_1_file_1_jg1081";
dsecASM438219v1_5	AUGUSTUS	stop_codon	14675626	14675628	.	-	0	transcript_id "file_1_file_1_jg4688.t1"; gene_id "file_1_file_1_jg4688";
dsecASM438219v1_5	AUGUSTUS	CDS	14675626	14675816	1	-	2	transcript_id "file_1_file_1_jg4688.t1"; gene_id "file_1_file_1_jg4688";
dsecASM438219v1_5	AUGUSTUS	exon	14675626	14675816	.	-	.	transcript_id "file_1_file_1_jg4688.t1"; gene_id "file_1_file_1_jg4688";
dsecASM438219v1_5	AUGUSTUS	intron	14675817	14675876	.	-	.	transcript_id "file_1_file_1_jg4688.t1"; gene_id "file_1_file_1_jg4688";
dsecASM438219v1_5	AUGUSTUS	transcript	14675626	14676162	.	-	.	transcript_id "file_1_file_1_jg4688.t1"; gene_id "file_1_file_1_jg4688"
dsecASM438219v1_5	AUGUSTUS	gene	14675626	14676162	.	-	.	jg4688
dsecASM438219v1_5	AUGUSTUS	CDS	14675877	14676162	1	-	0	transcript_id "file_1_file_1_jg4688.t1"; gene_id "file_1_file_1_jg4688";
dsecASM438219v1_5	AUGUSTUS	exon	14675877	14676162	.	-	.	transcript_id "file_1_file_1_jg4688.t1"; gene_id "file_1_file_1_jg4688";
dsecASM438219v1_5	AUGUSTUS	start_codon	14676160	14676162	.	-	0	transcript_id "file_1_file_1_jg4688.t1"; gene_id "file_1_file_1_jg4688";
dsecASM438219v1_1	AUGUSTUS	start_codon	11083164	11083166	.	+	0	transcript_id "file_1_file_1_jg13681.t1"; gene_id "file_1_file_1_jg13681";
dsecASM438219v1_1	AUGUSTUS	CDS	11083164	11083171	1	+	0	transcript_id "file_1_file_1_jg13681.t1"; gene_id "file_1_file_1_jg13681";
dsecASM438219v1_1	AUGUSTUS	exon	11083164	11083171	.	+	.	transcript_id "file_1_file_1_jg13681.t1"; gene_id "file_1_file_1_jg13681";
dsecASM438219v1_1	AUGUSTUS	intron	11083172	11083264	.	+	.	transcript_id "file_1_file_1_jg13681.t1"; gene_id "file_1_file_1_jg13681";
dsecASM438219v1_1	AUGUSTUS	CDS	11083265	11083304	1	+	1	transcript_id "file_1_file_1_jg13681.t1"; gene_id "file_1_file_1_jg13681";
dsecASM438219v1_1	AUGUSTUS	exon	11083265	11083304	.	+	.	transcript_id "file_1_file_1_jg13681.t1"; gene_id "file_1_file_1_jg13681";
dsecASM438219v1_1	AUGUSTUS	intron	11083305	11083370	.	+	.	transcript_id "file_1_file_1_jg13681.t1"; gene_id "file_1_file_1_jg13681";
dsecASM438219v1_1	AUGUSTUS	CDS	11083371	11083548	1	+	0	transcript_id "file_1_file_1_jg13681.t1"; gene_id "file_1_file_1_jg13681";
dsecASM438219v1_1	AUGUSTUS	exon	11083371	11083548	.	+	.	transcript_id "file_1_file_1_jg13681.t1"; gene_id "file_1_file_1_jg13681";
dsecASM438219v1_1	AUGUSTUS	intron	11083549	11083608	.	+	.	transcript_id "file_1_file_1_jg13681.t1"; gene_id "file_1_file_1_jg13681";
dsecASM438219v1_1	AUGUSTUS	transcript	11083164	11084759	.	+	.	transcript_id "file_1_file_1_jg13681.t1"; gene_id "file_1_file_1_jg13681"
dsecASM438219v1_1	AUGUSTUS	gene	11083164	11084759	.	+	.	jg13681
dsecASM438219v1_1	AUGUSTUS	CDS	11083609	11084759	1	+	2	transcript_id "file_1_file_1_jg13681.t1"; gene_id "file_1_file_1_jg13681";
dsecASM438219v1_1	AUGUSTUS	exon	11083609	11084759	.	+	.	transcript_id "file_1_file_1_jg13681.t1"; gene_id "file_1_file_1_jg13681";
dsecASM438219v1_1	AUGUSTUS	stop_codon	11084757	11084759	.	+	0	transcript_id "file_1_file_1_jg13681.t1"; gene_id "file_1_file_1_jg13681";
dsecASM438219v1_0	AUGUSTUS	start_codon	7291506	7291508	.	+	0	transcript_id "file_1_file_1_jg1272.t1"; gene_id "file_1_file_1_jg1272";
dsecASM438219v1_0	AUGUSTUS	CDS	7291506	7291666	1	+	0	transcript_id "file_1_file_1_jg1272.t1"; gene_id "file_1_file_1_jg1272";
dsecASM438219v1_0	AUGUSTUS	exon	7291506	7291666	.	+	.	transcript_id "file_1_file_1_jg1272.t1"; gene_id "file_1_file_1_jg1272";
dsecASM438219v1_0	AUGUSTUS	intron	7291667	7292396	.	+	.	transcript_id "file_1_file_1_jg1272.t1"; gene_id "file_1_file_1_jg1272";
dsecASM438219v1_0	AUGUSTUS	CDS	7292397	7292566	1	+	1	transcript_id "file_1_file_1_jg1272.t1"; gene_id "file_1_file_1_jg1272";
dsecASM438219v1_0	AUGUSTUS	exon	7292397	7292566	.	+	.	transcript_id "file_1_file_1_jg1272.t1"; gene_id "file_1_file_1_jg1272";
dsecASM438219v1_0	AUGUSTUS	intron	7292567	7292626	.	+	.	transcript_id "file_1_file_1_jg1272.t1"; gene_id "file_1_file_1_jg1272";
dsecASM438219v1_0	AUGUSTUS	CDS	7292627	7293019	1	+	2	transcript_id "file_1_file_1_jg1272.t1"; gene_id "file_1_file_1_jg1272";
dsecASM438219v1_0	AUGUSTUS	exon	7292627	7293019	.	+	.	transcript_id "file_1_file_1_jg1272.t1"; gene_id "file_1_file_1_jg1272";
dsecASM438219v1_0	AUGUSTUS	intron	7293020	7293217	.	+	.	transcript_id "file_1_file_1_jg1272.t1"; gene_id "file_1_file_1_jg1272";
dsecASM438219v1_0	AUGUSTUS	CDS	7293218	7293444	1	+	2	transcript_id "file_1_file_1_jg1272.t1"; gene_id "file_1_file_1_jg1272";
dsecASM438219v1_0	AUGUSTUS	exon	7293218	7293444	.	+	.	transcript_id "file_1_file_1_jg1272.t1"; gene_id "file_1_file_1_jg1272";
dsecASM438219v1_0	AUGUSTUS	intron	7293445	7293506	.	+	.	transcript_id "file_1_file_1_jg1272.t1"; gene_id "file_1_file_1_jg1272";
dsecASM438219v1_0	AUGUSTUS	CDS	7293507	7293855	1	+	0	transcript_id "file_1_file_1_jg1272.t1"; gene_id "file_1_file_1_jg1272";
dsecASM438219v1_0	AUGUSTUS	exon	7293507	7293855	.	+	.	transcript_id "file_1_file_1_jg1272.t1"; gene_id "file_1_file_1_jg1272";
dsecASM438219v1_0	AUGUSTUS	intron	7293856	7293919	.	+	.	transcript_id "file_1_file_1_jg1272.t1"; gene_id "file_1_file_1_jg1272";
dsecASM438219v1_0	AUGUSTUS	CDS	7293920	7294022	1	+	2	transcript_id "file_1_file_1_jg1272.t1"; gene_id "file_1_file_1_jg1272";
dsecASM438219v1_0	AUGUSTUS	exon	7293920	7294022	.	+	.	transcript_id "file_1_file_1_jg1272.t1"; gene_id "file_1_file_1_jg1272";
dsecASM438219v1_0	AUGUSTUS	intron	7294023	7294086	.	+	.	transcript_id "file_1_file_1_jg1272.t1"; gene_id "file_1_file_1_jg1272";
dsecASM438219v1_0	AUGUSTUS	transcript	7291506	7294216	.	+	.	transcript_id "file_1_file_1_jg1272.t1"; gene_id "file_1_file_1_jg1272"
dsecASM438219v1_0	AUGUSTUS	gene	7291506	7294216	.	+	.	jg1272
dsecASM438219v1_0	AUGUSTUS	CDS	7294087	7294216	1	+	1	transcript_id "file_1_file_1_jg1272.t1"; gene_id "file_1_file_1_jg1272";
dsecASM438219v1_0	AUGUSTUS	exon	7294087	7294216	.	+	.	transcript_id "file_1_file_1_jg1272.t1"; gene_id "file_1_file_1_jg1272";
dsecASM438219v1_0	AUGUSTUS	stop_codon	7294214	7294216	.	+	0	transcript_id "file_1_file_1_jg1272.t1"; gene_id "file_1_file_1_jg1272";
dsecASM438219v1_5	AUGUSTUS	start_codon	1847420	1847422	.	+	0	transcript_id "file_1_file_1_jg3318.t1"; gene_id "file_1_file_1_jg3318";
dsecASM438219v1_5	AUGUSTUS	CDS	1847420	1847527	1	+	0	transcript_id "file_1_file_1_jg3318.t1"; gene_id "file_1_file_1_jg3318";
dsecASM438219v1_5	AUGUSTUS	exon	1847420	1847527	.	+	.	transcript_id "file_1_file_1_jg3318.t1"; gene_id "file_1_file_1_jg3318";
dsecASM438219v1_5	AUGUSTUS	intron	1847528	1847687	.	+	.	transcript_id "file_1_file_1_jg3318.t1"; gene_id "file_1_file_1_jg3318";
dsecASM438219v1_5	AUGUSTUS	CDS	1847688	1847874	1	+	0	transcript_id "file_1_file_1_jg3318.t1"; gene_id "file_1_file_1_jg3318";
dsecASM438219v1_5	AUGUSTUS	exon	1847688	1847874	.	+	.	transcript_id "file_1_file_1_jg3318.t1"; gene_id "file_1_file_1_jg3318";
dsecASM438219v1_5	AUGUSTUS	intron	1847875	1848105	.	+	.	transcript_id "file_1_file_1_jg3318.t1"; gene_id "file_1_file_1_jg3318";
dsecASM438219v1_5	AUGUSTUS	CDS	1848106	1848367	1	+	2	transcript_id "file_1_file_1_jg3318.t1"; gene_id "file_1_file_1_jg3318";
dsecASM438219v1_5	AUGUSTUS	exon	1848106	1848367	.	+	.	transcript_id "file_1_file_1_jg3318.t1"; gene_id "file_1_file_1_jg3318";
dsecASM438219v1_5	AUGUSTUS	intron	1848368	1848428	.	+	.	transcript_id "file_1_file_1_jg3318.t1"; gene_id "file_1_file_1_jg3318";
dsecASM438219v1_5	AUGUSTUS	CDS	1848429	1848614	1	+	1	transcript_id "file_1_file_1_jg3318.t1"; gene_id "file_1_file_1_jg3318";
dsecASM438219v1_5	AUGUSTUS	exon	1848429	1848614	.	+	.	transcript_id "file_1_file_1_jg3318.t1"; gene_id "file_1_file_1_jg3318";
dsecASM438219v1_5	AUGUSTUS	intron	1848615	1848682	.	+	.	transcript_id "file_1_file_1_jg3318.t1"; gene_id "file_1_file_1_jg3318";
dsecASM438219v1_5	AUGUSTUS	CDS	1848683	1849015	1	+	1	transcript_id "file_1_file_1_jg3318.t1"; gene_id "file_1_file_1_jg3318";
dsecASM438219v1_5	AUGUSTUS	exon	1848683	1849015	.	+	.	transcript_id "file_1_file_1_jg3318.t1"; gene_id "file_1_file_1_jg3318";
dsecASM438219v1_5	AUGUSTUS	intron	1849016	1849079	.	+	.	transcript_id "file_1_file_1_jg3318.t1"; gene_id "file_1_file_1_jg3318";
dsecASM438219v1_5	AUGUSTUS	CDS	1849080	1849956	1	+	1	transcript_id "file_1_file_1_jg3318.t1"; gene_id "file_1_file_1_jg3318";
dsecASM438219v1_5	AUGUSTUS	exon	1849080	1849956	.	+	.	transcript_id "file_1_file_1_jg3318.t1"; gene_id "file_1_file_1_jg3318";
dsecASM438219v1_5	AUGUSTUS	intron	1849957	1850022	.	+	.	transcript_id "file_1_file_1_jg3318.t1"; gene_id "file_1_file_1_jg3318";
dsecASM438219v1_5	AUGUSTUS	CDS	1850023	1850209	1	+	0	transcript_id "file_1_file_1_jg3318.t1"; gene_id "file_1_file_1_jg3318";
dsecASM438219v1_5	AUGUSTUS	exon	1850023	1850209	.	+	.	transcript_id "file_1_file_1_jg3318.t1"; gene_id "file_1_file_1_jg3318";
dsecASM438219v1_5	AUGUSTUS	intron	1850210	1850270	.	+	.	transcript_id "file_1_file_1_jg3318.t1"; gene_id "file_1_file_1_jg3318";
dsecASM438219v1_5	AUGUSTUS	CDS	1850271	1850495	1	+	2	transcript_id "file_1_file_1_jg3318.t1"; gene_id "file_1_file_1_jg3318";
dsecASM438219v1_5	AUGUSTUS	exon	1850271	1850495	.	+	.	transcript_id "file_1_file_1_jg3318.t1"; gene_id "file_1_file_1_jg3318";
dsecASM438219v1_5	AUGUSTUS	intron	1850496	1850555	.	+	.	transcript_id "file_1_file_1_jg3318.t1"; gene_id "file_1_file_1_jg3318";
dsecASM438219v1_5	AUGUSTUS	transcript	1847420	1850743	.	+	.	transcript_id "file_1_file_1_jg3318.t1"; gene_id "file_1_file_1_jg3318"
dsecASM438219v1_5	AUGUSTUS	gene	1847420	1850743	.	+	.	jg3318
dsecASM438219v1_5	AUGUSTUS	CDS	1850556	1850743	1	+	2	transcript_id "file_1_file_1_jg3318.t1"; gene_id "file_1_file_1_jg3318";
dsecASM438219v1_5	AUGUSTUS	exon	1850556	1850743	.	+	.	transcript_id "file_1_file_1_jg3318.t1"; gene_id "file_1_file_1_jg3318";
dsecASM438219v1_5	AUGUSTUS	stop_codon	1850741	1850743	.	+	0	transcript_id "file_1_file_1_jg3318.t1"; gene_id "file_1_file_1_jg3318";
dsecASM438219v1_5	GeneMark.hmm	start_codon	20407302	20407304	.	+	0	gene_id "file_1_file_2_15805_g"; transcript_id "file_1_file_2_15805_t"; count "file_1_file_2_1_1";
dsecASM438219v1_5	GeneMark.hmm	CDS	20407302	20407409	.	+	0	gene_id "file_1_file_2_15805_g"; transcript_id "file_1_file_2_15805_t"; evidence "file_1_file_2_0_1"; cds_type "file_1_file_2_Initial"; count "file_1_file_2_1_3"; anchored "file_1_file_2_1_1";
dsecASM438219v1_5	GeneMark.hmm	exon	20407302	20407409	0	+	.	gene_id "file_1_file_2_15805_g"; transcript_id "file_1_file_2_15805_t"; evidence "file_1_file_2_0_1"; cds_type "file_1_file_2_Initial"; count "file_1_file_2_1_3"; anchored "file_1_file_2_1_1";
dsecASM438219v1_5	GeneMark.hmm	CDS	20407470	20407637	.	+	0	gene_id "file_1_file_2_15805_g"; transcript_id "file_1_file_2_15805_t"; evidence "file_1_file_2_1_1"; cds_type "file_1_file_2_Internal"; count "file_1_file_2_2_3"; anchored "file_1_file_2_1_1";
dsecASM438219v1_5	GeneMark.hmm	exon	20407470	20407637	0	+	.	gene_id "file_1_file_2_15805_g"; transcript_id "file_1_file_2_15805_t"; evidence "file_1_file_2_1_1"; cds_type "file_1_file_2_Internal"; count "file_1_file_2_2_3"; anchored "file_1_file_2_1_1";
dsecASM438219v1_5	GeneMark.hmm	CDS	20407715	20407918	.	+	0	gene_id "file_1_file_2_15805_g"; transcript_id "file_1_file_2_15805_t"; evidence "file_1_file_2_1_1"; cds_type "file_1_file_2_Terminal"; count "file_1_file_2_3_3"; anchored "file_1_file_2_1_1";
dsecASM438219v1_5	GeneMark.hmm	exon	20407715	20407918	0	+	.	gene_id "file_1_file_2_15805_g"; transcript_id "file_1_file_2_15805_t"; evidence "file_1_file_2_1_1"; cds_type "file_1_file_2_Terminal"; count "file_1_file_2_3_3"; anchored "file_1_file_2_1_1";
dsecASM438219v1_5	GeneMark.hmm	stop_codon	20407916	20407918	.	+	0	gene_id "file_1_file_2_15805_g"; transcript_id "file_1_file_2_15805_t"; count "file_1_file_2_1_1";
dsecASM438219v1_2	AUGUSTUS	stop_codon	9159418	9159420	.	-	0	transcript_id "file_1_file_1_jg6901.t1"; gene_id "file_1_file_1_jg6901";
dsecASM438219v1_2	AUGUSTUS	CDS	9159418	9160746	1	-	0	transcript_id "file_1_file_1_jg6901.t1"; gene_id "file_1_file_1_jg6901";
dsecASM438219v1_2	AUGUSTUS	exon	9159418	9160746	.	-	.	transcript_id "file_1_file_1_jg6901.t1"; gene_id "file_1_file_1_jg6901";
dsecASM438219v1_2	AUGUSTUS	transcript	9159418	9160746	.	-	.	transcript_id "file_1_file_1_jg6901.t1"; gene_id "file_1_file_1_jg6901"
dsecASM438219v1_2	AUGUSTUS	gene	9159418	9160746	.	-	.	jg6901
dsecASM438219v1_2	AUGUSTUS	start_codon	9160744	9160746	.	-	0	transcript_id "file_1_file_1_jg6901.t1"; gene_id "file_1_file_1_jg6901";
dsecASM438219v1_5	AUGUSTUS	start_codon	2807835	2807837	.	+	0	transcript_id "file_1_file_1_jg3462.t1"; gene_id "file_1_file_1_jg3462";
dsecASM438219v1_5	AUGUSTUS	CDS	2807835	2808755	1	+	0	transcript_id "file_1_file_1_jg3462.t1"; gene_id "file_1_file_1_jg3462";
dsecASM438219v1_5	AUGUSTUS	exon	2807835	2808755	.	+	.	transcript_id "file_1_file_1_jg3462.t1"; gene_id "file_1_file_1_jg3462";
dsecASM438219v1_5	AUGUSTUS	transcript	2807835	2808755	.	+	.	transcript_id "file_1_file_1_jg3462.t1"; gene_id "file_1_file_1_jg3462"
dsecASM438219v1_5	AUGUSTUS	gene	2807835	2808755	.	+	.	jg3462
dsecASM438219v1_5	AUGUSTUS	stop_codon	2808753	2808755	.	+	0	transcript_id "file_1_file_1_jg3462.t1"; gene_id "file_1_file_1_jg3462";
dsecASM438219v1_3	AUGUSTUS	start_codon	17873440	17873442	.	+	0	transcript_id "file_1_file_1_jg10568.t1"; gene_id "file_1_file_1_jg10568";
dsecASM438219v1_3	AUGUSTUS	CDS	17873440	17873454	1	+	0	transcript_id "file_1_file_1_jg10568.t1"; gene_id "file_1_file_1_jg10568";
dsecASM438219v1_3	AUGUSTUS	exon	17873440	17873454	.	+	.	transcript_id "file_1_file_1_jg10568.t1"; gene_id "file_1_file_1_jg10568";
dsecASM438219v1_3	AUGUSTUS	intron	17873455	17881105	.	+	.	transcript_id "file_1_file_1_jg10568.t1"; gene_id "file_1_file_1_jg10568";
dsecASM438219v1_3	AUGUSTUS	CDS	17881106	17881386	1	+	0	transcript_id "file_1_file_1_jg10568.t1"; gene_id "file_1_file_1_jg10568";
dsecASM438219v1_3	AUGUSTUS	exon	17881106	17881386	.	+	.	transcript_id "file_1_file_1_jg10568.t1"; gene_id "file_1_file_1_jg10568";
dsecASM438219v1_3	AUGUSTUS	intron	17881387	17883542	.	+	.	transcript_id "file_1_file_1_jg10568.t1"; gene_id "file_1_file_1_jg10568";
dsecASM438219v1_3	AUGUSTUS	CDS	17883543	17883684	1	+	1	transcript_id "file_1_file_1_jg10568.t1"; gene_id "file_1_file_1_jg10568";
dsecASM438219v1_3	AUGUSTUS	exon	17883543	17883684	.	+	.	transcript_id "file_1_file_1_jg10568.t1"; gene_id "file_1_file_1_jg10568";
dsecASM438219v1_3	AUGUSTUS	intron	17883685	17892727	.	+	.	transcript_id "file_1_file_1_jg10568.t1"; gene_id "file_1_file_1_jg10568";
dsecASM438219v1_3	AUGUSTUS	CDS	17892728	17892778	1	+	0	transcript_id "file_1_file_1_jg10568.t1"; gene_id "file_1_file_1_jg10568";
dsecASM438219v1_3	AUGUSTUS	exon	17892728	17892778	.	+	.	transcript_id "file_1_file_1_jg10568.t1"; gene_id "file_1_file_1_jg10568";
dsecASM438219v1_3	AUGUSTUS	intron	17892779	17894858	.	+	.	transcript_id "file_1_file_1_jg10568.t1"; gene_id "file_1_file_1_jg10568";
dsecASM438219v1_3	AUGUSTUS	CDS	17894859	17894909	1	+	0	transcript_id "file_1_file_1_jg10568.t1"; gene_id "file_1_file_1_jg10568";
dsecASM438219v1_3	AUGUSTUS	exon	17894859	17894909	.	+	.	transcript_id "file_1_file_1_jg10568.t1"; gene_id "file_1_file_1_jg10568";
dsecASM438219v1_3	AUGUSTUS	intron	17894910	17900404	.	+	.	transcript_id "file_1_file_1_jg10568.t1"; gene_id "file_1_file_1_jg10568";
dsecASM438219v1_3	AUGUSTUS	CDS	17900405	17900590	1	+	0	transcript_id "file_1_file_1_jg10568.t1"; gene_id "file_1_file_1_jg10568";
dsecASM438219v1_3	AUGUSTUS	exon	17900405	17900590	.	+	.	transcript_id "file_1_file_1_jg10568.t1"; gene_id "file_1_file_1_jg10568";
dsecASM438219v1_3	AUGUSTUS	intron	17900591	17924044	.	+	.	transcript_id "file_1_file_1_jg10568.t1"; gene_id "file_1_file_1_jg10568";
dsecASM438219v1_3	AUGUSTUS	CDS	17924045	17924168	1	+	0	transcript_id "file_1_file_1_jg10568.t1"; gene_id "file_1_file_1_jg10568";
dsecASM438219v1_3	AUGUSTUS	exon	17924045	17924168	.	+	.	transcript_id "file_1_file_1_jg10568.t1"; gene_id "file_1_file_1_jg10568";
dsecASM438219v1_3	AUGUSTUS	intron	17924169	17937101	.	+	.	transcript_id "file_1_file_1_jg10568.t1"; gene_id "file_1_file_1_jg10568";
dsecASM438219v1_3	AUGUSTUS	CDS	17937102	17937149	1	+	2	transcript_id "file_1_file_1_jg10568.t1"; gene_id "file_1_file_1_jg10568";
dsecASM438219v1_3	AUGUSTUS	exon	17937102	17937149	.	+	.	transcript_id "file_1_file_1_jg10568.t1"; gene_id "file_1_file_1_jg10568";
dsecASM438219v1_3	AUGUSTUS	intron	17937150	17951506	.	+	.	transcript_id "file_1_file_1_jg10568.t1"; gene_id "file_1_file_1_jg10568";
dsecASM438219v1_3	AUGUSTUS	CDS	17951507	17951602	1	+	2	transcript_id "file_1_file_1_jg10568.t1"; gene_id "file_1_file_1_jg10568";
dsecASM438219v1_3	AUGUSTUS	exon	17951507	17951602	.	+	.	transcript_id "file_1_file_1_jg10568.t1"; gene_id "file_1_file_1_jg10568";
dsecASM438219v1_3	AUGUSTUS	intron	17951603	17955988	.	+	.	transcript_id "file_1_file_1_jg10568.t1"; gene_id "file_1_file_1_jg10568";
dsecASM438219v1_3	AUGUSTUS	CDS	17955989	17956012	1	+	2	transcript_id "file_1_file_1_jg10568.t1"; gene_id "file_1_file_1_jg10568";
dsecASM438219v1_3	AUGUSTUS	exon	17955989	17956012	.	+	.	transcript_id "file_1_file_1_jg10568.t1"; gene_id "file_1_file_1_jg10568";
dsecASM438219v1_3	AUGUSTUS	intron	17956013	17964147	.	+	.	transcript_id "file_1_file_1_jg10568.t1"; gene_id "file_1_file_1_jg10568";
dsecASM438219v1_3	AUGUSTUS	CDS	17964148	17964296	1	+	2	transcript_id "file_1_file_1_jg10568.t1"; gene_id "file_1_file_1_jg10568";
dsecASM438219v1_3	AUGUSTUS	exon	17964148	17964296	.	+	.	transcript_id "file_1_file_1_jg10568.t1"; gene_id "file_1_file_1_jg10568";
dsecASM438219v1_3	AUGUSTUS	intron	17964297	17970933	.	+	.	transcript_id "file_1_file_1_jg10568.t1"; gene_id "file_1_file_1_jg10568";
dsecASM438219v1_3	AUGUSTUS	CDS	17970934	17971010	1	+	0	transcript_id "file_1_file_1_jg10568.t1"; gene_id "file_1_file_1_jg10568";
dsecASM438219v1_3	AUGUSTUS	exon	17970934	17971010	.	+	.	transcript_id "file_1_file_1_jg10568.t1"; gene_id "file_1_file_1_jg10568";
dsecASM438219v1_3	AUGUSTUS	intron	17971011	17973450	.	+	.	transcript_id "file_1_file_1_jg10568.t1"; gene_id "file_1_file_1_jg10568";
dsecASM438219v1_3	AUGUSTUS	CDS	17973451	17973509	1	+	1	transcript_id "file_1_file_1_jg10568.t1"; gene_id "file_1_file_1_jg10568";
dsecASM438219v1_3	AUGUSTUS	exon	17973451	17973509	.	+	.	transcript_id "file_1_file_1_jg10568.t1"; gene_id "file_1_file_1_jg10568";
dsecASM438219v1_3	AUGUSTUS	intron	17973510	17973719	.	+	.	transcript_id "file_1_file_1_jg10568.t1"; gene_id "file_1_file_1_jg10568";
dsecASM438219v1_3	AUGUSTUS	transcript	17873440	17973880	.	+	.	transcript_id "file_1_file_1_jg10568.t1"; gene_id "file_1_file_1_jg10568"
dsecASM438219v1_3	AUGUSTUS	gene	17873440	17973880	.	+	.	jg10568
dsecASM438219v1_3	AUGUSTUS	CDS	17973720	17973880	1	+	2	transcript_id "file_1_file_1_jg10568.t1"; gene_id "file_1_file_1_jg10568";
dsecASM438219v1_3	AUGUSTUS	exon	17973720	17973880	.	+	.	transcript_id "file_1_file_1_jg10568.t1"; gene_id "file_1_file_1_jg10568";
dsecASM438219v1_3	AUGUSTUS	stop_codon	17973878	17973880	.	+	0	transcript_id "file_1_file_1_jg10568.t1"; gene_id "file_1_file_1_jg10568";
dsecASM438219v1_0	AUGUSTUS	start_codon	19179201	19179203	.	+	0	transcript_id "file_1_file_1_jg2648.t1"; gene_id "file_1_file_1_jg2648";
dsecASM438219v1_0	AUGUSTUS	CDS	19179201	19179506	1	+	0	transcript_id "file_1_file_1_jg2648.t1"; gene_id "file_1_file_1_jg2648";
dsecASM438219v1_0	AUGUSTUS	exon	19179201	19179506	.	+	.	transcript_id "file_1_file_1_jg2648.t1"; gene_id "file_1_file_1_jg2648";
dsecASM438219v1_0	AUGUSTUS	intron	19179507	19179571	.	+	.	transcript_id "file_1_file_1_jg2648.t1"; gene_id "file_1_file_1_jg2648";
dsecASM438219v1_0	AUGUSTUS	CDS	19179572	19179764	1	+	0	transcript_id "file_1_file_1_jg2648.t1"; gene_id "file_1_file_1_jg2648";
dsecASM438219v1_0	AUGUSTUS	exon	19179572	19179764	.	+	.	transcript_id "file_1_file_1_jg2648.t1"; gene_id "file_1_file_1_jg2648";
dsecASM438219v1_0	AUGUSTUS	intron	19179765	19180054	.	+	.	transcript_id "file_1_file_1_jg2648.t1"; gene_id "file_1_file_1_jg2648";
dsecASM438219v1_0	AUGUSTUS	transcript	19179201	19180365	.	+	.	transcript_id "file_1_file_1_jg2648.t1"; gene_id "file_1_file_1_jg2648"
dsecASM438219v1_0	AUGUSTUS	gene	19179201	19180365	.	+	.	jg2648
dsecASM438219v1_0	AUGUSTUS	CDS	19180055	19180365	1	+	2	transcript_id "file_1_file_1_jg2648.t1"; gene_id "file_1_file_1_jg2648";
dsecASM438219v1_0	AUGUSTUS	exon	19180055	19180365	.	+	.	transcript_id "file_1_file_1_jg2648.t1"; gene_id "file_1_file_1_jg2648";
dsecASM438219v1_0	AUGUSTUS	stop_codon	19180363	19180365	.	+	0	transcript_id "file_1_file_1_jg2648.t1"; gene_id "file_1_file_1_jg2648";
dsecASM438219v1_1	AUGUSTUS	stop_codon	20864257	20864259	.	-	0	transcript_id "file_1_file_1_jg15196.t1"; gene_id "file_1_file_1_jg15196";
dsecASM438219v1_1	AUGUSTUS	CDS	20864257	20864790	1	-	0	transcript_id "file_1_file_1_jg15196.t1"; gene_id "file_1_file_1_jg15196";
dsecASM438219v1_1	AUGUSTUS	exon	20864257	20864790	.	-	.	transcript_id "file_1_file_1_jg15196.t1"; gene_id "file_1_file_1_jg15196";
dsecASM438219v1_1	AUGUSTUS	intron	20864791	20864857	.	-	.	transcript_id "file_1_file_1_jg15196.t1"; gene_id "file_1_file_1_jg15196";
dsecASM438219v1_1	AUGUSTUS	CDS	20864858	20866870	0.97	-	0	transcript_id "file_1_file_1_jg15196.t1"; gene_id "file_1_file_1_jg15196";
dsecASM438219v1_1	AUGUSTUS	exon	20864858	20866870	.	-	.	transcript_id "file_1_file_1_jg15196.t1"; gene_id "file_1_file_1_jg15196";
dsecASM438219v1_1	AUGUSTUS	intron	20866871	20866930	.	-	.	transcript_id "file_1_file_1_jg15196.t1"; gene_id "file_1_file_1_jg15196";
dsecASM438219v1_1	AUGUSTUS	CDS	20866931	20867158	1	-	0	transcript_id "file_1_file_1_jg15196.t1"; gene_id "file_1_file_1_jg15196";
dsecASM438219v1_1	AUGUSTUS	exon	20866931	20867158	.	-	.	transcript_id "file_1_file_1_jg15196.t1"; gene_id "file_1_file_1_jg15196";
dsecASM438219v1_1	AUGUSTUS	intron	20867159	20870788	.	-	.	transcript_id "file_1_file_1_jg15196.t1"; gene_id "file_1_file_1_jg15196";
dsecASM438219v1_1	AUGUSTUS	CDS	20870789	20870819	0.57	-	1	transcript_id "file_1_file_1_jg15196.t1"; gene_id "file_1_file_1_jg15196";
dsecASM438219v1_1	AUGUSTUS	exon	20870789	20870819	.	-	.	transcript_id "file_1_file_1_jg15196.t1"; gene_id "file_1_file_1_jg15196";
dsecASM438219v1_1	AUGUSTUS	intron	20870820	20871108	.	-	.	transcript_id "file_1_file_1_jg15196.t1"; gene_id "file_1_file_1_jg15196";
dsecASM438219v1_1	AUGUSTUS	transcript	20864257	20871131	.	-	.	transcript_id "file_1_file_1_jg15196.t1"; gene_id "file_1_file_1_jg15196"
dsecASM438219v1_1	AUGUSTUS	gene	20864257	20871131	.	-	.	jg15196
dsecASM438219v1_1	AUGUSTUS	CDS	20871109	20871131	0.43	-	0	transcript_id "file_1_file_1_jg15196.t1"; gene_id "file_1_file_1_jg15196";
dsecASM438219v1_1	AUGUSTUS	exon	20871109	20871131	.	-	.	transcript_id "file_1_file_1_jg15196.t1"; gene_id "file_1_file_1_jg15196";
dsecASM438219v1_1	AUGUSTUS	start_codon	20871129	20871131	.	-	0	transcript_id "file_1_file_1_jg15196.t1"; gene_id "file_1_file_1_jg15196";
dsecASM438219v1_5	GeneMark.hmm	start_codon	19588747	19588749	.	+	0	gene_id "file_1_file_2_15667_g"; transcript_id "file_1_file_2_15667_t"; count "file_1_file_2_1_1";
dsecASM438219v1_5	GeneMark.hmm	CDS	19588747	19590307	.	+	0	gene_id "file_1_file_2_15667_g"; transcript_id "file_1_file_2_15667_t"; evidence "file_1_file_2_0_1"; cds_type "file_1_file_2_Initial"; count "file_1_file_2_1_2"; anchored "file_1_file_2_1_1";
dsecASM438219v1_5	GeneMark.hmm	exon	19588747	19590307	0	+	.	gene_id "file_1_file_2_15667_g"; transcript_id "file_1_file_2_15667_t"; evidence "file_1_file_2_0_1"; cds_type "file_1_file_2_Initial"; count "file_1_file_2_1_2"; anchored "file_1_file_2_1_1";
dsecASM438219v1_5	GeneMark.hmm	CDS	19592272	19593497	.	+	2	gene_id "file_1_file_2_15667_g"; transcript_id "file_1_file_2_15667_t"; evidence "file_1_file_2_1_1"; cds_type "file_1_file_2_Terminal"; count "file_1_file_2_2_2"; anchored "file_1_file_2_1_1";
dsecASM438219v1_5	GeneMark.hmm	exon	19592272	19593497	0	+	.	gene_id "file_1_file_2_15667_g"; transcript_id "file_1_file_2_15667_t"; evidence "file_1_file_2_1_1"; cds_type "file_1_file_2_Terminal"; count "file_1_file_2_2_2"; anchored "file_1_file_2_1_1";
dsecASM438219v1_5	GeneMark.hmm	stop_codon	19593495	19593497	.	+	0	gene_id "file_1_file_2_15667_g"; transcript_id "file_1_file_2_15667_t"; count "file_1_file_2_1_1";
dsecASM438219v1_3	AUGUSTUS	stop_codon	16955727	16955729	.	-	0	transcript_id "file_1_file_1_jg10444.t1"; gene_id "file_1_file_1_jg10444";
dsecASM438219v1_3	AUGUSTUS	CDS	16955727	16956341	1	-	0	transcript_id "file_1_file_1_jg10444.t1"; gene_id "file_1_file_1_jg10444";
dsecASM438219v1_3	AUGUSTUS	exon	16955727	16956341	.	-	.	transcript_id "file_1_file_1_jg10444.t1"; gene_id "file_1_file_1_jg10444";
dsecASM438219v1_3	AUGUSTUS	transcript	16955727	16956341	.	-	.	transcript_id "file_1_file_1_jg10444.t1"; gene_id "file_1_file_1_jg10444"
dsecASM438219v1_3	AUGUSTUS	gene	16955727	16956341	.	-	.	jg10444
dsecASM438219v1_3	AUGUSTUS	start_codon	16956339	16956341	.	-	0	transcript_id "file_1_file_1_jg10444.t1"; gene_id "file_1_file_1_jg10444";
dsecASM438219v1_2	AUGUSTUS	start_codon	4398611	4398613	.	+	0	transcript_id "file_1_file_1_jg6311.t2"; gene_id "file_1_file_1_jg6311";
dsecASM438219v1_2	AUGUSTUS	CDS	4398611	4398688	1	+	0	transcript_id "file_1_file_1_jg6311.t2"; gene_id "file_1_file_1_jg6311";
dsecASM438219v1_2	AUGUSTUS	exon	4398611	4398688	.	+	.	transcript_id "file_1_file_1_jg6311.t2"; gene_id "file_1_file_1_jg6311";
dsecASM438219v1_2	AUGUSTUS	intron	4398689	4399088	.	+	.	transcript_id "file_1_file_1_jg6311.t2"; gene_id "file_1_file_1_jg6311";
dsecASM438219v1_2	AUGUSTUS	CDS	4399089	4399448	1	+	0	transcript_id "file_1_file_1_jg6311.t2"; gene_id "file_1_file_1_jg6311";
dsecASM438219v1_2	AUGUSTUS	exon	4399089	4399448	.	+	.	transcript_id "file_1_file_1_jg6311.t2"; gene_id "file_1_file_1_jg6311";
dsecASM438219v1_2	AUGUSTUS	intron	4399449	4399506	.	+	.	transcript_id "file_1_file_1_jg6311.t2"; gene_id "file_1_file_1_jg6311";
dsecASM438219v1_2	AUGUSTUS	CDS	4399507	4399723	1	+	0	transcript_id "file_1_file_1_jg6311.t2"; gene_id "file_1_file_1_jg6311";
dsecASM438219v1_2	AUGUSTUS	exon	4399507	4399723	.	+	.	transcript_id "file_1_file_1_jg6311.t2"; gene_id "file_1_file_1_jg6311";
dsecASM438219v1_2	AUGUSTUS	intron	4399724	4399786	.	+	.	transcript_id "file_1_file_1_jg6311.t2"; gene_id "file_1_file_1_jg6311";
dsecASM438219v1_2	AUGUSTUS	CDS	4399787	4400004	1	+	2	transcript_id "file_1_file_1_jg6311.t2"; gene_id "file_1_file_1_jg6311";
dsecASM438219v1_2	AUGUSTUS	exon	4399787	4400004	.	+	.	transcript_id "file_1_file_1_jg6311.t2"; gene_id "file_1_file_1_jg6311";
dsecASM438219v1_2	AUGUSTUS	intron	4400005	4400069	.	+	.	transcript_id "file_1_file_1_jg6311.t2"; gene_id "file_1_file_1_jg6311";
dsecASM438219v1_2	AUGUSTUS	CDS	4400070	4400203	1	+	0	transcript_id "file_1_file_1_jg6311.t2"; gene_id "file_1_file_1_jg6311";
dsecASM438219v1_2	AUGUSTUS	exon	4400070	4400203	.	+	.	transcript_id "file_1_file_1_jg6311.t2"; gene_id "file_1_file_1_jg6311";
dsecASM438219v1_2	AUGUSTUS	intron	4400204	4400257	.	+	.	transcript_id "file_1_file_1_jg6311.t2"; gene_id "file_1_file_1_jg6311";
dsecASM438219v1_2	AUGUSTUS	CDS	4400258	4400412	1	+	1	transcript_id "file_1_file_1_jg6311.t2"; gene_id "file_1_file_1_jg6311";
dsecASM438219v1_2	AUGUSTUS	exon	4400258	4400412	.	+	.	transcript_id "file_1_file_1_jg6311.t2"; gene_id "file_1_file_1_jg6311";
dsecASM438219v1_2	AUGUSTUS	intron	4400413	4400473	.	+	.	transcript_id "file_1_file_1_jg6311.t2"; gene_id "file_1_file_1_jg6311";
dsecASM438219v1_2	AUGUSTUS	CDS	4400474	4400715	1	+	2	transcript_id "file_1_file_1_jg6311.t2"; gene_id "file_1_file_1_jg6311";
dsecASM438219v1_2	AUGUSTUS	exon	4400474	4400715	.	+	.	transcript_id "file_1_file_1_jg6311.t2"; gene_id "file_1_file_1_jg6311";
dsecASM438219v1_2	AUGUSTUS	intron	4400716	4400776	.	+	.	transcript_id "file_1_file_1_jg6311.t2"; gene_id "file_1_file_1_jg6311";
dsecASM438219v1_2	AUGUSTUS	transcript	4398611	4401187	.	+	.	transcript_id "file_1_file_1_jg6311.t2"; gene_id "file_1_file_1_jg6311"
dsecASM438219v1_2	AUGUSTUS	CDS	4400777	4401187	1	+	0	transcript_id "file_1_file_1_jg6311.t2"; gene_id "file_1_file_1_jg6311";
dsecASM438219v1_2	AUGUSTUS	exon	4400777	4401187	.	+	.	transcript_id "file_1_file_1_jg6311.t2"; gene_id "file_1_file_1_jg6311";
dsecASM438219v1_2	AUGUSTUS	stop_codon	4401185	4401187	.	+	0	transcript_id "file_1_file_1_jg6311.t2"; gene_id "file_1_file_1_jg6311";
dsecASM438219v1_5	AUGUSTUS	start_codon	16408745	16408747	.	+	0	transcript_id "file_1_file_1_jg4899.t1"; gene_id "file_1_file_1_jg4899";
dsecASM438219v1_5	AUGUSTUS	CDS	16408745	16408897	1	+	0	transcript_id "file_1_file_1_jg4899.t1"; gene_id "file_1_file_1_jg4899";
dsecASM438219v1_5	AUGUSTUS	exon	16408745	16408897	.	+	.	transcript_id "file_1_file_1_jg4899.t1"; gene_id "file_1_file_1_jg4899";
dsecASM438219v1_5	AUGUSTUS	intron	16408898	16409005	.	+	.	transcript_id "file_1_file_1_jg4899.t1"; gene_id "file_1_file_1_jg4899";
dsecASM438219v1_5	AUGUSTUS	CDS	16409006	16409728	1	+	0	transcript_id "file_1_file_1_jg4899.t1"; gene_id "file_1_file_1_jg4899";
dsecASM438219v1_5	AUGUSTUS	exon	16409006	16409728	.	+	.	transcript_id "file_1_file_1_jg4899.t1"; gene_id "file_1_file_1_jg4899";
dsecASM438219v1_5	AUGUSTUS	intron	16409729	16409814	.	+	.	transcript_id "file_1_file_1_jg4899.t1"; gene_id "file_1_file_1_jg4899";
dsecASM438219v1_5	AUGUSTUS	transcript	16408745	16410870	.	+	.	transcript_id "file_1_file_1_jg4899.t1"; gene_id "file_1_file_1_jg4899"
dsecASM438219v1_5	AUGUSTUS	gene	16408745	16410870	.	+	.	jg4899
dsecASM438219v1_5	AUGUSTUS	CDS	16409815	16410870	1	+	0	transcript_id "file_1_file_1_jg4899.t1"; gene_id "file_1_file_1_jg4899";
dsecASM438219v1_5	AUGUSTUS	exon	16409815	16410870	.	+	.	transcript_id "file_1_file_1_jg4899.t1"; gene_id "file_1_file_1_jg4899";
dsecASM438219v1_5	AUGUSTUS	stop_codon	16410868	16410870	.	+	0	transcript_id "file_1_file_1_jg4899.t1"; gene_id "file_1_file_1_jg4899";
dsecASM438219v1_2	AUGUSTUS	start_codon	12555182	12555184	.	+	0	transcript_id "file_1_file_1_jg7329.t1"; gene_id "file_1_file_1_jg7329";
dsecASM438219v1_2	AUGUSTUS	CDS	12555182	12555396	1	+	0	transcript_id "file_1_file_1_jg7329.t1"; gene_id "file_1_file_1_jg7329";
dsecASM438219v1_2	AUGUSTUS	exon	12555182	12555396	.	+	.	transcript_id "file_1_file_1_jg7329.t1"; gene_id "file_1_file_1_jg7329";
dsecASM438219v1_2	AUGUSTUS	intron	12555397	12555574	.	+	.	transcript_id "file_1_file_1_jg7329.t1"; gene_id "file_1_file_1_jg7329";
dsecASM438219v1_2	AUGUSTUS	CDS	12555575	12556136	1	+	1	transcript_id "file_1_file_1_jg7329.t1"; gene_id "file_1_file_1_jg7329";
dsecASM438219v1_2	AUGUSTUS	exon	12555575	12556136	.	+	.	transcript_id "file_1_file_1_jg7329.t1"; gene_id "file_1_file_1_jg7329";
dsecASM438219v1_2	AUGUSTUS	intron	12556137	12556303	.	+	.	transcript_id "file_1_file_1_jg7329.t1"; gene_id "file_1_file_1_jg7329";
dsecASM438219v1_2	AUGUSTUS	CDS	12556304	12556549	1	+	0	transcript_id "file_1_file_1_jg7329.t1"; gene_id "file_1_file_1_jg7329";
dsecASM438219v1_2	AUGUSTUS	exon	12556304	12556549	.	+	.	transcript_id "file_1_file_1_jg7329.t1"; gene_id "file_1_file_1_jg7329";
dsecASM438219v1_2	AUGUSTUS	intron	12556550	12556607	.	+	.	transcript_id "file_1_file_1_jg7329.t1"; gene_id "file_1_file_1_jg7329";
dsecASM438219v1_2	AUGUSTUS	transcript	12555182	12557591	.	+	.	transcript_id "file_1_file_1_jg7329.t1"; gene_id "file_1_file_1_jg7329"
dsecASM438219v1_2	AUGUSTUS	gene	12555182	12557591	.	+	.	jg7329
dsecASM438219v1_2	AUGUSTUS	CDS	12556608	12557591	1	+	0	transcript_id "file_1_file_1_jg7329.t1"; gene_id "file_1_file_1_jg7329";
dsecASM438219v1_2	AUGUSTUS	exon	12556608	12557591	.	+	.	transcript_id "file_1_file_1_jg7329.t1"; gene_id "file_1_file_1_jg7329";
dsecASM438219v1_2	AUGUSTUS	stop_codon	12557589	12557591	.	+	0	transcript_id "file_1_file_1_jg7329.t1"; gene_id "file_1_file_1_jg7329";
dsecASM438219v1_5	AUGUSTUS	start_codon	3222051	3222053	.	+	0	transcript_id "file_1_file_1_jg3485.t1"; gene_id "file_1_file_1_jg3485";
dsecASM438219v1_5	AUGUSTUS	CDS	3222051	3222347	0.69	+	0	transcript_id "file_1_file_1_jg3485.t1"; gene_id "file_1_file_1_jg3485";
dsecASM438219v1_5	AUGUSTUS	exon	3222051	3222347	.	+	.	transcript_id "file_1_file_1_jg3485.t1"; gene_id "file_1_file_1_jg3485";
dsecASM438219v1_5	AUGUSTUS	transcript	3222051	3222347	.	+	.	transcript_id "file_1_file_1_jg3485.t1"; gene_id "file_1_file_1_jg3485"
dsecASM438219v1_5	AUGUSTUS	gene	3222051	3222347	.	+	.	jg3485
dsecASM438219v1_5	AUGUSTUS	stop_codon	3222345	3222347	.	+	0	transcript_id "file_1_file_1_jg3485.t1"; gene_id "file_1_file_1_jg3485";
dsecASM438219v1_5	AUGUSTUS	stop_codon	13116053	13116055	.	-	0	transcript_id "file_1_file_1_jg4543.t1"; gene_id "file_1_file_1_jg4543";
dsecASM438219v1_5	AUGUSTUS	CDS	13116053	13116445	1	-	0	transcript_id "file_1_file_1_jg4543.t1"; gene_id "file_1_file_1_jg4543";
dsecASM438219v1_5	AUGUSTUS	exon	13116053	13116445	.	-	.	transcript_id "file_1_file_1_jg4543.t1"; gene_id "file_1_file_1_jg4543";
dsecASM438219v1_5	AUGUSTUS	transcript	13116053	13116445	.	-	.	transcript_id "file_1_file_1_jg4543.t1"; gene_id "file_1_file_1_jg4543"
dsecASM438219v1_5	AUGUSTUS	gene	13116053	13116445	.	-	.	jg4543
dsecASM438219v1_5	AUGUSTUS	start_codon	13116443	13116445	.	-	0	transcript_id "file_1_file_1_jg4543.t1"; gene_id "file_1_file_1_jg4543";
dsecASM438219v1_1	AUGUSTUS	stop_codon	20452717	20452719	.	-	0	transcript_id "file_1_file_1_jg15103.t1"; gene_id "file_1_file_1_jg15103";
dsecASM438219v1_1	AUGUSTUS	CDS	20452717	20452920	1	-	0	transcript_id "file_1_file_1_jg15103.t1"; gene_id "file_1_file_1_jg15103";
dsecASM438219v1_1	AUGUSTUS	exon	20452717	20452920	.	-	.	transcript_id "file_1_file_1_jg15103.t1"; gene_id "file_1_file_1_jg15103";
dsecASM438219v1_1	AUGUSTUS	intron	20452921	20452972	.	-	.	transcript_id "file_1_file_1_jg15103.t1"; gene_id "file_1_file_1_jg15103";
dsecASM438219v1_1	AUGUSTUS	CDS	20452973	20453290	1	-	0	transcript_id "file_1_file_1_jg15103.t1"; gene_id "file_1_file_1_jg15103";
dsecASM438219v1_1	AUGUSTUS	exon	20452973	20453290	.	-	.	transcript_id "file_1_file_1_jg15103.t1"; gene_id "file_1_file_1_jg15103";
dsecASM438219v1_1	AUGUSTUS	intron	20453291	20453349	.	-	.	transcript_id "file_1_file_1_jg15103.t1"; gene_id "file_1_file_1_jg15103";
dsecASM438219v1_1	AUGUSTUS	transcript	20452717	20453409	.	-	.	transcript_id "file_1_file_1_jg15103.t1"; gene_id "file_1_file_1_jg15103"
dsecASM438219v1_1	AUGUSTUS	gene	20452717	20453409	.	-	.	jg15103
dsecASM438219v1_1	AUGUSTUS	CDS	20453350	20453409	1	-	0	transcript_id "file_1_file_1_jg15103.t1"; gene_id "file_1_file_1_jg15103";
dsecASM438219v1_1	AUGUSTUS	exon	20453350	20453409	.	-	.	transcript_id "file_1_file_1_jg15103.t1"; gene_id "file_1_file_1_jg15103";
dsecASM438219v1_1	AUGUSTUS	start_codon	20453407	20453409	.	-	0	transcript_id "file_1_file_1_jg15103.t1"; gene_id "file_1_file_1_jg15103";
dsecASM438219v1_3	AUGUSTUS	stop_codon	7567858	7567860	.	-	0	transcript_id "file_1_file_1_jg9248.t1"; gene_id "file_1_file_1_jg9248";
dsecASM438219v1_3	AUGUSTUS	CDS	7567858	7568547	1	-	0	transcript_id "file_1_file_1_jg9248.t1"; gene_id "file_1_file_1_jg9248";
dsecASM438219v1_3	AUGUSTUS	exon	7567858	7568547	.	-	.	transcript_id "file_1_file_1_jg9248.t1"; gene_id "file_1_file_1_jg9248";
dsecASM438219v1_3	AUGUSTUS	transcript	7567858	7568547	.	-	.	transcript_id "file_1_file_1_jg9248.t1"; gene_id "file_1_file_1_jg9248"
dsecASM438219v1_3	AUGUSTUS	gene	7567858	7568547	.	-	.	jg9248
dsecASM438219v1_3	AUGUSTUS	start_codon	7568545	7568547	.	-	0	transcript_id "file_1_file_1_jg9248.t1"; gene_id "file_1_file_1_jg9248";
dsecASM438219v1_0	AUGUSTUS	stop_codon	584699	584701	.	-	0	transcript_id "file_1_file_1_jg400.t1"; gene_id "file_1_file_1_jg400";
dsecASM438219v1_0	AUGUSTUS	CDS	584699	585178	1	-	0	transcript_id "file_1_file_1_jg400.t1"; gene_id "file_1_file_1_jg400";
dsecASM438219v1_0	AUGUSTUS	exon	584699	585178	.	-	.	transcript_id "file_1_file_1_jg400.t1"; gene_id "file_1_file_1_jg400";
dsecASM438219v1_0	AUGUSTUS	transcript	584699	585178	.	-	.	transcript_id "file_1_file_1_jg400.t1"; gene_id "file_1_file_1_jg400"
dsecASM438219v1_0	AUGUSTUS	gene	584699	585178	.	-	.	jg400
dsecASM438219v1_0	AUGUSTUS	start_codon	585176	585178	.	-	0	transcript_id "file_1_file_1_jg400.t1"; gene_id "file_1_file_1_jg400";
dsecASM438219v1_0	AUGUSTUS	start_codon	10835454	10835456	.	+	0	transcript_id "file_1_file_1_jg1820.t1"; gene_id "file_1_file_1_jg1820";
dsecASM438219v1_0	AUGUSTUS	CDS	10835454	10835816	1	+	0	transcript_id "file_1_file_1_jg1820.t1"; gene_id "file_1_file_1_jg1820";
dsecASM438219v1_0	AUGUSTUS	exon	10835454	10835816	.	+	.	transcript_id "file_1_file_1_jg1820.t1"; gene_id "file_1_file_1_jg1820";
dsecASM438219v1_0	AUGUSTUS	transcript	10835454	10835816	.	+	.	transcript_id "file_1_file_1_jg1820.t1"; gene_id "file_1_file_1_jg1820"
dsecASM438219v1_0	AUGUSTUS	gene	10835454	10835816	.	+	.	jg1820
dsecASM438219v1_0	AUGUSTUS	stop_codon	10835814	10835816	.	+	0	transcript_id "file_1_file_1_jg1820.t1"; gene_id "file_1_file_1_jg1820";
dsecASM438219v1_1	AUGUSTUS	start_codon	15251432	15251434	.	+	0	transcript_id "file_1_file_1_jg14279.t2"; gene_id "file_1_file_1_jg14279";
dsecASM438219v1_1	AUGUSTUS	CDS	15251432	15251920	1	+	0	transcript_id "file_1_file_1_jg14279.t2"; gene_id "file_1_file_1_jg14279";
dsecASM438219v1_1	AUGUSTUS	exon	15251432	15251920	.	+	.	transcript_id "file_1_file_1_jg14279.t2"; gene_id "file_1_file_1_jg14279";
dsecASM438219v1_1	AUGUSTUS	intron	15251921	15252057	.	+	.	transcript_id "file_1_file_1_jg14279.t2"; gene_id "file_1_file_1_jg14279";
dsecASM438219v1_1	AUGUSTUS	CDS	15252058	15252180	1	+	0	transcript_id "file_1_file_1_jg14279.t2"; gene_id "file_1_file_1_jg14279";
dsecASM438219v1_1	AUGUSTUS	exon	15252058	15252180	.	+	.	transcript_id "file_1_file_1_jg14279.t2"; gene_id "file_1_file_1_jg14279";
dsecASM438219v1_1	AUGUSTUS	intron	15252181	15252988	.	+	.	transcript_id "file_1_file_1_jg14279.t2"; gene_id "file_1_file_1_jg14279";
dsecASM438219v1_1	AUGUSTUS	CDS	15252989	15253090	1	+	0	transcript_id "file_1_file_1_jg14279.t2"; gene_id "file_1_file_1_jg14279";
dsecASM438219v1_1	AUGUSTUS	exon	15252989	15253090	.	+	.	transcript_id "file_1_file_1_jg14279.t2"; gene_id "file_1_file_1_jg14279";
dsecASM438219v1_1	AUGUSTUS	intron	15253091	15253154	.	+	.	transcript_id "file_1_file_1_jg14279.t2"; gene_id "file_1_file_1_jg14279";
dsecASM438219v1_1	AUGUSTUS	CDS	15253155	15253334	1	+	0	transcript_id "file_1_file_1_jg14279.t2"; gene_id "file_1_file_1_jg14279";
dsecASM438219v1_1	AUGUSTUS	exon	15253155	15253334	.	+	.	transcript_id "file_1_file_1_jg14279.t2"; gene_id "file_1_file_1_jg14279";
dsecASM438219v1_1	AUGUSTUS	intron	15253335	15253536	.	+	.	transcript_id "file_1_file_1_jg14279.t2"; gene_id "file_1_file_1_jg14279";
dsecASM438219v1_1	AUGUSTUS	CDS	15253537	15253713	1	+	0	transcript_id "file_1_file_1_jg14279.t2"; gene_id "file_1_file_1_jg14279";
dsecASM438219v1_1	AUGUSTUS	exon	15253537	15253713	.	+	.	transcript_id "file_1_file_1_jg14279.t2"; gene_id "file_1_file_1_jg14279";
dsecASM438219v1_1	AUGUSTUS	intron	15253714	15254271	.	+	.	transcript_id "file_1_file_1_jg14279.t2"; gene_id "file_1_file_1_jg14279";
dsecASM438219v1_1	AUGUSTUS	CDS	15254272	15254483	1	+	0	transcript_id "file_1_file_1_jg14279.t2"; gene_id "file_1_file_1_jg14279";
dsecASM438219v1_1	AUGUSTUS	exon	15254272	15254483	.	+	.	transcript_id "file_1_file_1_jg14279.t2"; gene_id "file_1_file_1_jg14279";
dsecASM438219v1_1	AUGUSTUS	intron	15254484	15254543	.	+	.	transcript_id "file_1_file_1_jg14279.t2"; gene_id "file_1_file_1_jg14279";
dsecASM438219v1_1	AUGUSTUS	CDS	15254544	15254961	1	+	1	transcript_id "file_1_file_1_jg14279.t2"; gene_id "file_1_file_1_jg14279";
dsecASM438219v1_1	AUGUSTUS	exon	15254544	15254961	.	+	.	transcript_id "file_1_file_1_jg14279.t2"; gene_id "file_1_file_1_jg14279";
dsecASM438219v1_1	AUGUSTUS	intron	15254962	15255176	.	+	.	transcript_id "file_1_file_1_jg14279.t2"; gene_id "file_1_file_1_jg14279";
dsecASM438219v1_1	AUGUSTUS	CDS	15255177	15255203	1	+	0	transcript_id "file_1_file_1_jg14279.t2"; gene_id "file_1_file_1_jg14279";
dsecASM438219v1_1	AUGUSTUS	exon	15255177	15255203	.	+	.	transcript_id "file_1_file_1_jg14279.t2"; gene_id "file_1_file_1_jg14279";
dsecASM438219v1_1	AUGUSTUS	intron	15255204	15255412	.	+	.	transcript_id "file_1_file_1_jg14279.t2"; gene_id "file_1_file_1_jg14279";
dsecASM438219v1_1	AUGUSTUS	CDS	15255413	15255619	1	+	0	transcript_id "file_1_file_1_jg14279.t2"; gene_id "file_1_file_1_jg14279";
dsecASM438219v1_1	AUGUSTUS	exon	15255413	15255619	.	+	.	transcript_id "file_1_file_1_jg14279.t2"; gene_id "file_1_file_1_jg14279";
dsecASM438219v1_1	AUGUSTUS	intron	15255620	15255717	.	+	.	transcript_id "file_1_file_1_jg14279.t2"; gene_id "file_1_file_1_jg14279";
dsecASM438219v1_1	AUGUSTUS	CDS	15255718	15255922	1	+	0	transcript_id "file_1_file_1_jg14279.t2"; gene_id "file_1_file_1_jg14279";
dsecASM438219v1_1	AUGUSTUS	exon	15255718	15255922	.	+	.	transcript_id "file_1_file_1_jg14279.t2"; gene_id "file_1_file_1_jg14279";
dsecASM438219v1_1	AUGUSTUS	intron	15255923	15257030	.	+	.	transcript_id "file_1_file_1_jg14279.t2"; gene_id "file_1_file_1_jg14279";
dsecASM438219v1_1	AUGUSTUS	CDS	15257031	15257190	1	+	2	transcript_id "file_1_file_1_jg14279.t2"; gene_id "file_1_file_1_jg14279";
dsecASM438219v1_1	AUGUSTUS	exon	15257031	15257190	.	+	.	transcript_id "file_1_file_1_jg14279.t2"; gene_id "file_1_file_1_jg14279";
dsecASM438219v1_1	AUGUSTUS	intron	15257191	15257258	.	+	.	transcript_id "file_1_file_1_jg14279.t2"; gene_id "file_1_file_1_jg14279";
dsecASM438219v1_1	AUGUSTUS	CDS	15257259	15257366	1	+	1	transcript_id "file_1_file_1_jg14279.t2"; gene_id "file_1_file_1_jg14279";
dsecASM438219v1_1	AUGUSTUS	exon	15257259	15257366	.	+	.	transcript_id "file_1_file_1_jg14279.t2"; gene_id "file_1_file_1_jg14279";
dsecASM438219v1_1	AUGUSTUS	intron	15257367	15257429	.	+	.	transcript_id "file_1_file_1_jg14279.t2"; gene_id "file_1_file_1_jg14279";
dsecASM438219v1_1	AUGUSTUS	CDS	15257430	15257585	1	+	1	transcript_id "file_1_file_1_jg14279.t2"; gene_id "file_1_file_1_jg14279";
dsecASM438219v1_1	AUGUSTUS	exon	15257430	15257585	.	+	.	transcript_id "file_1_file_1_jg14279.t2"; gene_id "file_1_file_1_jg14279";
dsecASM438219v1_1	AUGUSTUS	intron	15257586	15258644	.	+	.	transcript_id "file_1_file_1_jg14279.t2"; gene_id "file_1_file_1_jg14279";
dsecASM438219v1_1	AUGUSTUS	transcript	15251432	15258693	.	+	.	transcript_id "file_1_file_1_jg14279.t2"; gene_id "file_1_file_1_jg14279"
dsecASM438219v1_1	AUGUSTUS	CDS	15258645	15258693	1	+	1	transcript_id "file_1_file_1_jg14279.t2"; gene_id "file_1_file_1_jg14279";
dsecASM438219v1_1	AUGUSTUS	exon	15258645	15258693	.	+	.	transcript_id "file_1_file_1_jg14279.t2"; gene_id "file_1_file_1_jg14279";
dsecASM438219v1_1	AUGUSTUS	stop_codon	15258691	15258693	.	+	0	transcript_id "file_1_file_1_jg14279.t2"; gene_id "file_1_file_1_jg14279";
dsecASM438219v1_3	AUGUSTUS	start_codon	17331169	17331171	.	+	0	transcript_id "file_1_file_1_jg10500.t1"; gene_id "file_1_file_1_jg10500";
dsecASM438219v1_3	AUGUSTUS	CDS	17331169	17331442	1	+	0	transcript_id "file_1_file_1_jg10500.t1"; gene_id "file_1_file_1_jg10500";
dsecASM438219v1_3	AUGUSTUS	exon	17331169	17331442	.	+	.	transcript_id "file_1_file_1_jg10500.t1"; gene_id "file_1_file_1_jg10500";
dsecASM438219v1_3	AUGUSTUS	intron	17331443	17331497	.	+	.	transcript_id "file_1_file_1_jg10500.t1"; gene_id "file_1_file_1_jg10500";
dsecASM438219v1_3	AUGUSTUS	transcript	17331169	17332831	.	+	.	transcript_id "file_1_file_1_jg10500.t1"; gene_id "file_1_file_1_jg10500"
dsecASM438219v1_3	AUGUSTUS	gene	17331169	17332831	.	+	.	jg10500
dsecASM438219v1_3	AUGUSTUS	CDS	17331498	17332831	0.93	+	2	transcript_id "file_1_file_1_jg10500.t1"; gene_id "file_1_file_1_jg10500";
dsecASM438219v1_3	AUGUSTUS	exon	17331498	17332831	.	+	.	transcript_id "file_1_file_1_jg10500.t1"; gene_id "file_1_file_1_jg10500";
dsecASM438219v1_3	AUGUSTUS	stop_codon	17332829	17332831	.	+	0	transcript_id "file_1_file_1_jg10500.t1"; gene_id "file_1_file_1_jg10500";
dsecASM438219v1_2	AUGUSTUS	stop_codon	252377	252379	.	-	0	transcript_id "file_1_file_1_jg5733.t1"; gene_id "file_1_file_1_jg5733";
dsecASM438219v1_2	AUGUSTUS	CDS	252377	252766	1	-	0	transcript_id "file_1_file_1_jg5733.t1"; gene_id "file_1_file_1_jg5733";
dsecASM438219v1_2	AUGUSTUS	exon	252377	252766	.	-	.	transcript_id "file_1_file_1_jg5733.t1"; gene_id "file_1_file_1_jg5733";
dsecASM438219v1_2	AUGUSTUS	intron	252767	252832	.	-	.	transcript_id "file_1_file_1_jg5733.t1"; gene_id "file_1_file_1_jg5733";
dsecASM438219v1_2	AUGUSTUS	CDS	252833	253015	1	-	0	transcript_id "file_1_file_1_jg5733.t1"; gene_id "file_1_file_1_jg5733";
dsecASM438219v1_2	AUGUSTUS	exon	252833	253015	.	-	.	transcript_id "file_1_file_1_jg5733.t1"; gene_id "file_1_file_1_jg5733";
dsecASM438219v1_2	AUGUSTUS	intron	253016	253068	.	-	.	transcript_id "file_1_file_1_jg5733.t1"; gene_id "file_1_file_1_jg5733";
dsecASM438219v1_2	AUGUSTUS	transcript	252377	253524	.	-	.	transcript_id "file_1_file_1_jg5733.t1"; gene_id "file_1_file_1_jg5733"
dsecASM438219v1_2	AUGUSTUS	gene	252377	253524	.	-	.	jg5733
dsecASM438219v1_2	AUGUSTUS	CDS	253069	253524	1	-	0	transcript_id "file_1_file_1_jg5733.t1"; gene_id "file_1_file_1_jg5733";
dsecASM438219v1_2	AUGUSTUS	exon	253069	253524	.	-	.	transcript_id "file_1_file_1_jg5733.t1"; gene_id "file_1_file_1_jg5733";
dsecASM438219v1_2	AUGUSTUS	start_codon	253522	253524	.	-	0	transcript_id "file_1_file_1_jg5733.t1"; gene_id "file_1_file_1_jg5733";
dsecASM438219v1_5	AUGUSTUS	start_codon	4467179	4467181	.	+	0	transcript_id "file_1_file_1_jg3600.t1"; gene_id "file_1_file_1_jg3600";
dsecASM438219v1_5	AUGUSTUS	CDS	4467179	4467238	1	+	0	transcript_id "file_1_file_1_jg3600.t1"; gene_id "file_1_file_1_jg3600";
dsecASM438219v1_5	AUGUSTUS	exon	4467179	4467238	.	+	.	transcript_id "file_1_file_1_jg3600.t1"; gene_id "file_1_file_1_jg3600";
dsecASM438219v1_5	AUGUSTUS	intron	4467239	4467339	.	+	.	transcript_id "file_1_file_1_jg3600.t1"; gene_id "file_1_file_1_jg3600";
dsecASM438219v1_5	AUGUSTUS	CDS	4467340	4467531	1	+	0	transcript_id "file_1_file_1_jg3600.t1"; gene_id "file_1_file_1_jg3600";
dsecASM438219v1_5	AUGUSTUS	exon	4467340	4467531	.	+	.	transcript_id "file_1_file_1_jg3600.t1"; gene_id "file_1_file_1_jg3600";
dsecASM438219v1_5	AUGUSTUS	intron	4467532	4468245	.	+	.	transcript_id "file_1_file_1_jg3600.t1"; gene_id "file_1_file_1_jg3600";
dsecASM438219v1_5	AUGUSTUS	CDS	4468246	4468810	1	+	0	transcript_id "file_1_file_1_jg3600.t1"; gene_id "file_1_file_1_jg3600";
dsecASM438219v1_5	AUGUSTUS	exon	4468246	4468810	.	+	.	transcript_id "file_1_file_1_jg3600.t1"; gene_id "file_1_file_1_jg3600";
dsecASM438219v1_5	AUGUSTUS	intron	4468811	4468884	.	+	.	transcript_id "file_1_file_1_jg3600.t1"; gene_id "file_1_file_1_jg3600";
dsecASM438219v1_5	AUGUSTUS	CDS	4468885	4469207	1	+	2	transcript_id "file_1_file_1_jg3600.t1"; gene_id "file_1_file_1_jg3600";
dsecASM438219v1_5	AUGUSTUS	exon	4468885	4469207	.	+	.	transcript_id "file_1_file_1_jg3600.t1"; gene_id "file_1_file_1_jg3600";
dsecASM438219v1_5	AUGUSTUS	intron	4469208	4469274	.	+	.	transcript_id "file_1_file_1_jg3600.t1"; gene_id "file_1_file_1_jg3600";
dsecASM438219v1_5	AUGUSTUS	transcript	4467179	4469457	.	+	.	transcript_id "file_1_file_1_jg3600.t1"; gene_id "file_1_file_1_jg3600"
dsecASM438219v1_5	AUGUSTUS	gene	4467179	4469457	.	+	.	jg3600
dsecASM438219v1_5	AUGUSTUS	CDS	4469275	4469457	1	+	0	transcript_id "file_1_file_1_jg3600.t1"; gene_id "file_1_file_1_jg3600";
dsecASM438219v1_5	AUGUSTUS	exon	4469275	4469457	.	+	.	transcript_id "file_1_file_1_jg3600.t1"; gene_id "file_1_file_1_jg3600";
dsecASM438219v1_5	AUGUSTUS	stop_codon	4469455	4469457	.	+	0	transcript_id "file_1_file_1_jg3600.t1"; gene_id "file_1_file_1_jg3600";
dsecASM438219v1_1	AUGUSTUS	stop_codon	3232721	3232723	.	-	0	transcript_id "file_1_file_1_jg12463.t3"; gene_id "file_1_file_1_jg12463";
dsecASM438219v1_1	AUGUSTUS	CDS	3232721	3232828	1	-	0	transcript_id "file_1_file_1_jg12463.t3"; gene_id "file_1_file_1_jg12463";
dsecASM438219v1_1	AUGUSTUS	exon	3232721	3232828	.	-	.	transcript_id "file_1_file_1_jg12463.t3"; gene_id "file_1_file_1_jg12463";
dsecASM438219v1_1	AUGUSTUS	intron	3232829	3233199	.	-	.	transcript_id "file_1_file_1_jg12463.t3"; gene_id "file_1_file_1_jg12463";
dsecASM438219v1_1	AUGUSTUS	CDS	3233200	3233351	1	-	2	transcript_id "file_1_file_1_jg12463.t3"; gene_id "file_1_file_1_jg12463";
dsecASM438219v1_1	AUGUSTUS	exon	3233200	3233351	.	-	.	transcript_id "file_1_file_1_jg12463.t3"; gene_id "file_1_file_1_jg12463";
dsecASM438219v1_1	AUGUSTUS	intron	3233352	3233916	.	-	.	transcript_id "file_1_file_1_jg12463.t3"; gene_id "file_1_file_1_jg12463";
dsecASM438219v1_1	AUGUSTUS	CDS	3233917	3234807	1	-	2	transcript_id "file_1_file_1_jg12463.t3"; gene_id "file_1_file_1_jg12463";
dsecASM438219v1_1	AUGUSTUS	exon	3233917	3234807	.	-	.	transcript_id "file_1_file_1_jg12463.t3"; gene_id "file_1_file_1_jg12463";
dsecASM438219v1_1	AUGUSTUS	intron	3234808	3235059	.	-	.	transcript_id "file_1_file_1_jg12463.t3"; gene_id "file_1_file_1_jg12463";
dsecASM438219v1_1	AUGUSTUS	CDS	3235060	3235375	1	-	0	transcript_id "file_1_file_1_jg12463.t3"; gene_id "file_1_file_1_jg12463";
dsecASM438219v1_1	AUGUSTUS	exon	3235060	3235375	.	-	.	transcript_id "file_1_file_1_jg12463.t3"; gene_id "file_1_file_1_jg12463";
dsecASM438219v1_1	AUGUSTUS	intron	3235376	3235611	.	-	.	transcript_id "file_1_file_1_jg12463.t3"; gene_id "file_1_file_1_jg12463";
dsecASM438219v1_1	AUGUSTUS	CDS	3235612	3235818	1	-	0	transcript_id "file_1_file_1_jg12463.t3"; gene_id "file_1_file_1_jg12463";
dsecASM438219v1_1	AUGUSTUS	exon	3235612	3235818	.	-	.	transcript_id "file_1_file_1_jg12463.t3"; gene_id "file_1_file_1_jg12463";
dsecASM438219v1_1	AUGUSTUS	intron	3235819	3236490	.	-	.	transcript_id "file_1_file_1_jg12463.t3"; gene_id "file_1_file_1_jg12463";
dsecASM438219v1_1	AUGUSTUS	CDS	3236491	3236760	1	-	0	transcript_id "file_1_file_1_jg12463.t3"; gene_id "file_1_file_1_jg12463";
dsecASM438219v1_1	AUGUSTUS	exon	3236491	3236760	.	-	.	transcript_id "file_1_file_1_jg12463.t3"; gene_id "file_1_file_1_jg12463";
dsecASM438219v1_1	AUGUSTUS	intron	3236761	3236910	.	-	.	transcript_id "file_1_file_1_jg12463.t3"; gene_id "file_1_file_1_jg12463";
dsecASM438219v1_1	AUGUSTUS	CDS	3236911	3237032	1	-	2	transcript_id "file_1_file_1_jg12463.t3"; gene_id "file_1_file_1_jg12463";
dsecASM438219v1_1	AUGUSTUS	exon	3236911	3237032	.	-	.	transcript_id "file_1_file_1_jg12463.t3"; gene_id "file_1_file_1_jg12463";
dsecASM438219v1_1	AUGUSTUS	intron	3237033	3237692	.	-	.	transcript_id "file_1_file_1_jg12463.t3"; gene_id "file_1_file_1_jg12463";
dsecASM438219v1_1	AUGUSTUS	CDS	3237693	3237869	0.94	-	2	transcript_id "file_1_file_1_jg12463.t3"; gene_id "file_1_file_1_jg12463";
dsecASM438219v1_1	AUGUSTUS	exon	3237693	3237869	.	-	.	transcript_id "file_1_file_1_jg12463.t3"; gene_id "file_1_file_1_jg12463";
dsecASM438219v1_1	AUGUSTUS	intron	3237870	3238115	.	-	.	transcript_id "file_1_file_1_jg12463.t3"; gene_id "file_1_file_1_jg12463";
dsecASM438219v1_1	AUGUSTUS	CDS	3238116	3239324	0.96	-	2	transcript_id "file_1_file_1_jg12463.t3"; gene_id "file_1_file_1_jg12463";
dsecASM438219v1_1	AUGUSTUS	exon	3238116	3239324	.	-	.	transcript_id "file_1_file_1_jg12463.t3"; gene_id "file_1_file_1_jg12463";
dsecASM438219v1_1	AUGUSTUS	intron	3239325	3239756	.	-	.	transcript_id "file_1_file_1_jg12463.t3"; gene_id "file_1_file_1_jg12463";
dsecASM438219v1_1	AUGUSTUS	CDS	3239757	3240542	1	-	2	transcript_id "file_1_file_1_jg12463.t3"; gene_id "file_1_file_1_jg12463";
dsecASM438219v1_1	AUGUSTUS	exon	3239757	3240542	.	-	.	transcript_id "file_1_file_1_jg12463.t3"; gene_id "file_1_file_1_jg12463";
dsecASM438219v1_1	AUGUSTUS	intron	3240543	3240688	.	-	.	transcript_id "file_1_file_1_jg12463.t3"; gene_id "file_1_file_1_jg12463";
dsecASM438219v1_1	AUGUSTUS	CDS	3240689	3240803	1	-	0	transcript_id "file_1_file_1_jg12463.t3"; gene_id "file_1_file_1_jg12463";
dsecASM438219v1_1	AUGUSTUS	exon	3240689	3240803	.	-	.	transcript_id "file_1_file_1_jg12463.t3"; gene_id "file_1_file_1_jg12463";
dsecASM438219v1_1	AUGUSTUS	intron	3240804	3240971	.	-	.	transcript_id "file_1_file_1_jg12463.t3"; gene_id "file_1_file_1_jg12463";
dsecASM438219v1_1	AUGUSTUS	CDS	3240972	3240986	1	-	0	transcript_id "file_1_file_1_jg12463.t3"; gene_id "file_1_file_1_jg12463";
dsecASM438219v1_1	AUGUSTUS	exon	3240972	3240986	.	-	.	transcript_id "file_1_file_1_jg12463.t3"; gene_id "file_1_file_1_jg12463";
dsecASM438219v1_1	AUGUSTUS	intron	3240987	3241324	.	-	.	transcript_id "file_1_file_1_jg12463.t3"; gene_id "file_1_file_1_jg12463";
dsecASM438219v1_1	AUGUSTUS	CDS	3241325	3241627	1	-	0	transcript_id "file_1_file_1_jg12463.t3"; gene_id "file_1_file_1_jg12463";
dsecASM438219v1_1	AUGUSTUS	exon	3241325	3241627	.	-	.	transcript_id "file_1_file_1_jg12463.t3"; gene_id "file_1_file_1_jg12463";
dsecASM438219v1_1	AUGUSTUS	intron	3241628	3241728	.	-	.	transcript_id "file_1_file_1_jg12463.t3"; gene_id "file_1_file_1_jg12463";
dsecASM438219v1_1	AUGUSTUS	CDS	3241729	3241809	1	-	0	transcript_id "file_1_file_1_jg12463.t3"; gene_id "file_1_file_1_jg12463";
dsecASM438219v1_1	AUGUSTUS	exon	3241729	3241809	.	-	.	transcript_id "file_1_file_1_jg12463.t3"; gene_id "file_1_file_1_jg12463";
dsecASM438219v1_1	AUGUSTUS	intron	3241810	3241932	.	-	.	transcript_id "file_1_file_1_jg12463.t3"; gene_id "file_1_file_1_jg12463";
dsecASM438219v1_1	AUGUSTUS	CDS	3241933	3242190	1	-	0	transcript_id "file_1_file_1_jg12463.t3"; gene_id "file_1_file_1_jg12463";
dsecASM438219v1_1	AUGUSTUS	exon	3241933	3242190	.	-	.	transcript_id "file_1_file_1_jg12463.t3"; gene_id "file_1_file_1_jg12463";
dsecASM438219v1_1	AUGUSTUS	intron	3242191	3242250	.	-	.	transcript_id "file_1_file_1_jg12463.t3"; gene_id "file_1_file_1_jg12463";
dsecASM438219v1_1	AUGUSTUS	CDS	3242251	3242705	1	-	2	transcript_id "file_1_file_1_jg12463.t3"; gene_id "file_1_file_1_jg12463";
dsecASM438219v1_1	AUGUSTUS	exon	3242251	3242705	.	-	.	transcript_id "file_1_file_1_jg12463.t3"; gene_id "file_1_file_1_jg12463";
dsecASM438219v1_1	AUGUSTUS	intron	3242706	3244822	.	-	.	transcript_id "file_1_file_1_jg12463.t3"; gene_id "file_1_file_1_jg12463";
dsecASM438219v1_1	AUGUSTUS	CDS	3244823	3244896	1	-	1	transcript_id "file_1_file_1_jg12463.t3"; gene_id "file_1_file_1_jg12463";
dsecASM438219v1_1	AUGUSTUS	exon	3244823	3244896	.	-	.	transcript_id "file_1_file_1_jg12463.t3"; gene_id "file_1_file_1_jg12463";
dsecASM438219v1_1	AUGUSTUS	intron	3244897	3245651	.	-	.	transcript_id "file_1_file_1_jg12463.t3"; gene_id "file_1_file_1_jg12463";
dsecASM438219v1_1	AUGUSTUS	CDS	3245652	3245713	1	-	0	transcript_id "file_1_file_1_jg12463.t3"; gene_id "file_1_file_1_jg12463";
dsecASM438219v1_1	AUGUSTUS	exon	3245652	3245713	.	-	.	transcript_id "file_1_file_1_jg12463.t3"; gene_id "file_1_file_1_jg12463";
dsecASM438219v1_1	AUGUSTUS	intron	3245714	3247684	.	-	.	transcript_id "file_1_file_1_jg12463.t3"; gene_id "file_1_file_1_jg12463";
dsecASM438219v1_1	AUGUSTUS	CDS	3247685	3247946	0.62	-	1	transcript_id "file_1_file_1_jg12463.t3"; gene_id "file_1_file_1_jg12463";
dsecASM438219v1_1	AUGUSTUS	exon	3247685	3247946	.	-	.	transcript_id "file_1_file_1_jg12463.t3"; gene_id "file_1_file_1_jg12463";
dsecASM438219v1_1	AUGUSTUS	intron	3247947	3248534	.	-	.	transcript_id "file_1_file_1_jg12463.t3"; gene_id "file_1_file_1_jg12463";
dsecASM438219v1_1	AUGUSTUS	transcript	3232721	3248566	.	-	.	transcript_id "file_1_file_1_jg12463.t3"; gene_id "file_1_file_1_jg12463"
dsecASM438219v1_1	AUGUSTUS	CDS	3248535	3248566	0.41	-	0	transcript_id "file_1_file_1_jg12463.t3"; gene_id "file_1_file_1_jg12463";
dsecASM438219v1_1	AUGUSTUS	exon	3248535	3248566	.	-	.	transcript_id "file_1_file_1_jg12463.t3"; gene_id "file_1_file_1_jg12463";
dsecASM438219v1_1	AUGUSTUS	start_codon	3248564	3248566	.	-	0	transcript_id "file_1_file_1_jg12463.t3"; gene_id "file_1_file_1_jg12463";
dsecASM438219v1_5	AUGUSTUS	start_codon	22228067	22228069	.	+	0	transcript_id "file_1_file_1_jg5646.t1"; gene_id "file_1_file_1_jg5646";
dsecASM438219v1_5	AUGUSTUS	CDS	22228067	22229563	1	+	0	transcript_id "file_1_file_1_jg5646.t1"; gene_id "file_1_file_1_jg5646";
dsecASM438219v1_5	AUGUSTUS	exon	22228067	22229563	.	+	.	transcript_id "file_1_file_1_jg5646.t1"; gene_id "file_1_file_1_jg5646";
dsecASM438219v1_5	AUGUSTUS	intron	22229564	22229638	.	+	.	transcript_id "file_1_file_1_jg5646.t1"; gene_id "file_1_file_1_jg5646";
dsecASM438219v1_5	AUGUSTUS	CDS	22229639	22229925	0.45	+	0	transcript_id "file_1_file_1_jg5646.t1"; gene_id "file_1_file_1_jg5646";
dsecASM438219v1_5	AUGUSTUS	exon	22229639	22229925	.	+	.	transcript_id "file_1_file_1_jg5646.t1"; gene_id "file_1_file_1_jg5646";
dsecASM438219v1_5	AUGUSTUS	intron	22229926	22229994	.	+	.	transcript_id "file_1_file_1_jg5646.t1"; gene_id "file_1_file_1_jg5646";
dsecASM438219v1_5	AUGUSTUS	transcript	22228067	22230241	.	+	.	transcript_id "file_1_file_1_jg5646.t1"; gene_id "file_1_file_1_jg5646"
dsecASM438219v1_5	AUGUSTUS	gene	22228067	22230241	.	+	.	jg5646
dsecASM438219v1_5	AUGUSTUS	CDS	22229995	22230241	0.44	+	1	transcript_id "file_1_file_1_jg5646.t1"; gene_id "file_1_file_1_jg5646";
dsecASM438219v1_5	AUGUSTUS	exon	22229995	22230241	.	+	.	transcript_id "file_1_file_1_jg5646.t1"; gene_id "file_1_file_1_jg5646";
dsecASM438219v1_5	AUGUSTUS	stop_codon	22230239	22230241	.	+	0	transcript_id "file_1_file_1_jg5646.t1"; gene_id "file_1_file_1_jg5646";
dsecASM438219v1_0	AUGUSTUS	stop_codon	8219139	8219141	.	-	0	transcript_id "file_1_file_1_jg1405.t1"; gene_id "file_1_file_1_jg1405";
dsecASM438219v1_0	AUGUSTUS	CDS	8219139	8220140	1	-	0	transcript_id "file_1_file_1_jg1405.t1"; gene_id "file_1_file_1_jg1405";
dsecASM438219v1_0	AUGUSTUS	exon	8219139	8220140	.	-	.	transcript_id "file_1_file_1_jg1405.t1"; gene_id "file_1_file_1_jg1405";
dsecASM438219v1_0	AUGUSTUS	intron	8220141	8220206	.	-	.	transcript_id "file_1_file_1_jg1405.t1"; gene_id "file_1_file_1_jg1405";
dsecASM438219v1_0	AUGUSTUS	transcript	8219139	8220350	.	-	.	transcript_id "file_1_file_1_jg1405.t1"; gene_id "file_1_file_1_jg1405"
dsecASM438219v1_0	AUGUSTUS	gene	8219139	8220350	.	-	.	jg1405
dsecASM438219v1_0	AUGUSTUS	CDS	8220207	8220350	1	-	0	transcript_id "file_1_file_1_jg1405.t1"; gene_id "file_1_file_1_jg1405";
dsecASM438219v1_0	AUGUSTUS	exon	8220207	8220350	.	-	.	transcript_id "file_1_file_1_jg1405.t1"; gene_id "file_1_file_1_jg1405";
dsecASM438219v1_0	AUGUSTUS	start_codon	8220348	8220350	.	-	0	transcript_id "file_1_file_1_jg1405.t1"; gene_id "file_1_file_1_jg1405";
dsecASM438219v1_5	AUGUSTUS	start_codon	17223448	17223450	.	+	0	transcript_id "file_1_file_1_jg5024.t1"; gene_id "file_1_file_1_jg5024";
dsecASM438219v1_5	AUGUSTUS	CDS	17223448	17223717	0.54	+	0	transcript_id "file_1_file_1_jg5024.t1"; gene_id "file_1_file_1_jg5024";
dsecASM438219v1_5	AUGUSTUS	exon	17223448	17223717	.	+	.	transcript_id "file_1_file_1_jg5024.t1"; gene_id "file_1_file_1_jg5024";
dsecASM438219v1_5	AUGUSTUS	transcript	17223448	17223717	.	+	.	transcript_id "file_1_file_1_jg5024.t1"; gene_id "file_1_file_1_jg5024"
dsecASM438219v1_5	AUGUSTUS	gene	17223448	17223717	.	+	.	jg5024
dsecASM438219v1_5	AUGUSTUS	stop_codon	17223715	17223717	.	+	0	transcript_id "file_1_file_1_jg5024.t1"; gene_id "file_1_file_1_jg5024";
dsecASM438219v1_0	AUGUSTUS	stop_codon	17101366	17101368	.	-	0	transcript_id "file_1_file_1_jg2425.t1"; gene_id "file_1_file_1_jg2425";
dsecASM438219v1_0	AUGUSTUS	CDS	17101366	17101483	1	-	1	transcript_id "file_1_file_1_jg2425.t1"; gene_id "file_1_file_1_jg2425";
dsecASM438219v1_0	AUGUSTUS	exon	17101366	17101483	.	-	.	transcript_id "file_1_file_1_jg2425.t1"; gene_id "file_1_file_1_jg2425";
dsecASM438219v1_0	AUGUSTUS	intron	17101484	17101807	.	-	.	transcript_id "file_1_file_1_jg2425.t1"; gene_id "file_1_file_1_jg2425";
dsecASM438219v1_0	AUGUSTUS	CDS	17101808	17101982	1	-	2	transcript_id "file_1_file_1_jg2425.t1"; gene_id "file_1_file_1_jg2425";
dsecASM438219v1_0	AUGUSTUS	exon	17101808	17101982	.	-	.	transcript_id "file_1_file_1_jg2425.t1"; gene_id "file_1_file_1_jg2425";
dsecASM438219v1_0	AUGUSTUS	intron	17101983	17102074	.	-	.	transcript_id "file_1_file_1_jg2425.t1"; gene_id "file_1_file_1_jg2425";
dsecASM438219v1_0	AUGUSTUS	CDS	17102075	17102329	1	-	2	transcript_id "file_1_file_1_jg2425.t1"; gene_id "file_1_file_1_jg2425";
dsecASM438219v1_0	AUGUSTUS	exon	17102075	17102329	.	-	.	transcript_id "file_1_file_1_jg2425.t1"; gene_id "file_1_file_1_jg2425";
dsecASM438219v1_0	AUGUSTUS	intron	17102330	17102383	.	-	.	transcript_id "file_1_file_1_jg2425.t1"; gene_id "file_1_file_1_jg2425";
dsecASM438219v1_0	AUGUSTUS	CDS	17102384	17102601	1	-	1	transcript_id "file_1_file_1_jg2425.t1"; gene_id "file_1_file_1_jg2425";
dsecASM438219v1_0	AUGUSTUS	exon	17102384	17102601	.	-	.	transcript_id "file_1_file_1_jg2425.t1"; gene_id "file_1_file_1_jg2425";
dsecASM438219v1_0	AUGUSTUS	intron	17102602	17102664	.	-	.	transcript_id "file_1_file_1_jg2425.t1"; gene_id "file_1_file_1_jg2425";
dsecASM438219v1_0	AUGUSTUS	CDS	17102665	17103515	1	-	0	transcript_id "file_1_file_1_jg2425.t1"; gene_id "file_1_file_1_jg2425";
dsecASM438219v1_0	AUGUSTUS	exon	17102665	17103515	.	-	.	transcript_id "file_1_file_1_jg2425.t1"; gene_id "file_1_file_1_jg2425";
dsecASM438219v1_0	AUGUSTUS	intron	17103516	17103601	.	-	.	transcript_id "file_1_file_1_jg2425.t1"; gene_id "file_1_file_1_jg2425";
dsecASM438219v1_0	AUGUSTUS	CDS	17103602	17103739	1	-	0	transcript_id "file_1_file_1_jg2425.t1"; gene_id "file_1_file_1_jg2425";
dsecASM438219v1_0	AUGUSTUS	exon	17103602	17103739	.	-	.	transcript_id "file_1_file_1_jg2425.t1"; gene_id "file_1_file_1_jg2425";
dsecASM438219v1_0	AUGUSTUS	intron	17103740	17103806	.	-	.	transcript_id "file_1_file_1_jg2425.t1"; gene_id "file_1_file_1_jg2425";
dsecASM438219v1_0	AUGUSTUS	CDS	17103807	17104172	1	-	0	transcript_id "file_1_file_1_jg2425.t1"; gene_id "file_1_file_1_jg2425";
dsecASM438219v1_0	AUGUSTUS	exon	17103807	17104172	.	-	.	transcript_id "file_1_file_1_jg2425.t1"; gene_id "file_1_file_1_jg2425";
dsecASM438219v1_0	AUGUSTUS	intron	17104173	17112066	.	-	.	transcript_id "file_1_file_1_jg2425.t1"; gene_id "file_1_file_1_jg2425";
dsecASM438219v1_0	AUGUSTUS	transcript	17101366	17112300	.	-	.	transcript_id "file_1_file_1_jg2425.t1"; gene_id "file_1_file_1_jg2425"
dsecASM438219v1_0	AUGUSTUS	gene	17101366	17112300	.	-	.	jg2425
dsecASM438219v1_0	AUGUSTUS	CDS	17112067	17112300	1	-	0	transcript_id "file_1_file_1_jg2425.t1"; gene_id "file_1_file_1_jg2425";
dsecASM438219v1_0	AUGUSTUS	exon	17112067	17112300	.	-	.	transcript_id "file_1_file_1_jg2425.t1"; gene_id "file_1_file_1_jg2425";
dsecASM438219v1_0	AUGUSTUS	start_codon	17112298	17112300	.	-	0	transcript_id "file_1_file_1_jg2425.t1"; gene_id "file_1_file_1_jg2425";
dsecASM438219v1_3	AUGUSTUS	stop_codon	4381865	4381867	.	-	0	transcript_id "file_1_file_1_jg8841.t1"; gene_id "file_1_file_1_jg8841";
dsecASM438219v1_3	AUGUSTUS	CDS	4381865	4382212	1	-	0	transcript_id "file_1_file_1_jg8841.t1"; gene_id "file_1_file_1_jg8841";
dsecASM438219v1_3	AUGUSTUS	exon	4381865	4382212	.	-	.	transcript_id "file_1_file_1_jg8841.t1"; gene_id "file_1_file_1_jg8841";
dsecASM438219v1_3	AUGUSTUS	intron	4382213	4382269	.	-	.	transcript_id "file_1_file_1_jg8841.t1"; gene_id "file_1_file_1_jg8841";
dsecASM438219v1_3	AUGUSTUS	CDS	4382270	4382526	1	-	2	transcript_id "file_1_file_1_jg8841.t1"; gene_id "file_1_file_1_jg8841";
dsecASM438219v1_3	AUGUSTUS	exon	4382270	4382526	.	-	.	transcript_id "file_1_file_1_jg8841.t1"; gene_id "file_1_file_1_jg8841";
dsecASM438219v1_3	AUGUSTUS	intron	4382527	4382579	.	-	.	transcript_id "file_1_file_1_jg8841.t1"; gene_id "file_1_file_1_jg8841";
dsecASM438219v1_3	AUGUSTUS	CDS	4382580	4382752	1	-	1	transcript_id "file_1_file_1_jg8841.t1"; gene_id "file_1_file_1_jg8841";
dsecASM438219v1_3	AUGUSTUS	exon	4382580	4382752	.	-	.	transcript_id "file_1_file_1_jg8841.t1"; gene_id "file_1_file_1_jg8841";
dsecASM438219v1_3	AUGUSTUS	intron	4382753	4383554	.	-	.	transcript_id "file_1_file_1_jg8841.t1"; gene_id "file_1_file_1_jg8841";
dsecASM438219v1_3	AUGUSTUS	CDS	4383555	4383983	1	-	1	transcript_id "file_1_file_1_jg8841.t1"; gene_id "file_1_file_1_jg8841";
dsecASM438219v1_3	AUGUSTUS	exon	4383555	4383983	.	-	.	transcript_id "file_1_file_1_jg8841.t1"; gene_id "file_1_file_1_jg8841";
dsecASM438219v1_3	AUGUSTUS	intron	4383984	4384176	.	-	.	transcript_id "file_1_file_1_jg8841.t1"; gene_id "file_1_file_1_jg8841";
dsecASM438219v1_3	AUGUSTUS	CDS	4384177	4384389	1	-	1	transcript_id "file_1_file_1_jg8841.t1"; gene_id "file_1_file_1_jg8841";
dsecASM438219v1_3	AUGUSTUS	exon	4384177	4384389	.	-	.	transcript_id "file_1_file_1_jg8841.t1"; gene_id "file_1_file_1_jg8841";
dsecASM438219v1_3	AUGUSTUS	intron	4384390	4384449	.	-	.	transcript_id "file_1_file_1_jg8841.t1"; gene_id "file_1_file_1_jg8841";
dsecASM438219v1_3	AUGUSTUS	CDS	4384450	4384645	1	-	2	transcript_id "file_1_file_1_jg8841.t1"; gene_id "file_1_file_1_jg8841";
dsecASM438219v1_3	AUGUSTUS	exon	4384450	4384645	.	-	.	transcript_id "file_1_file_1_jg8841.t1"; gene_id "file_1_file_1_jg8841";
dsecASM438219v1_3	AUGUSTUS	intron	4384646	4384705	.	-	.	transcript_id "file_1_file_1_jg8841.t1"; gene_id "file_1_file_1_jg8841";
dsecASM438219v1_3	AUGUSTUS	CDS	4384706	4384922	1	-	0	transcript_id "file_1_file_1_jg8841.t1"; gene_id "file_1_file_1_jg8841";
dsecASM438219v1_3	AUGUSTUS	exon	4384706	4384922	.	-	.	transcript_id "file_1_file_1_jg8841.t1"; gene_id "file_1_file_1_jg8841";
dsecASM438219v1_3	AUGUSTUS	intron	4384923	4384983	.	-	.	transcript_id "file_1_file_1_jg8841.t1"; gene_id "file_1_file_1_jg8841";
dsecASM438219v1_3	AUGUSTUS	CDS	4384984	4385144	1	-	2	transcript_id "file_1_file_1_jg8841.t1"; gene_id "file_1_file_1_jg8841";
dsecASM438219v1_3	AUGUSTUS	exon	4384984	4385144	.	-	.	transcript_id "file_1_file_1_jg8841.t1"; gene_id "file_1_file_1_jg8841";
dsecASM438219v1_3	AUGUSTUS	intron	4385145	4385207	.	-	.	transcript_id "file_1_file_1_jg8841.t1"; gene_id "file_1_file_1_jg8841";
dsecASM438219v1_3	AUGUSTUS	CDS	4385208	4385313	1	-	0	transcript_id "file_1_file_1_jg8841.t1"; gene_id "file_1_file_1_jg8841";
dsecASM438219v1_3	AUGUSTUS	exon	4385208	4385313	.	-	.	transcript_id "file_1_file_1_jg8841.t1"; gene_id "file_1_file_1_jg8841";
dsecASM438219v1_3	AUGUSTUS	intron	4385314	4385378	.	-	.	transcript_id "file_1_file_1_jg8841.t1"; gene_id "file_1_file_1_jg8841";
dsecASM438219v1_3	AUGUSTUS	CDS	4385379	4385544	1	-	1	transcript_id "file_1_file_1_jg8841.t1"; gene_id "file_1_file_1_jg8841";
dsecASM438219v1_3	AUGUSTUS	exon	4385379	4385544	.	-	.	transcript_id "file_1_file_1_jg8841.t1"; gene_id "file_1_file_1_jg8841";
dsecASM438219v1_3	AUGUSTUS	intron	4385545	4386493	.	-	.	transcript_id "file_1_file_1_jg8841.t1"; gene_id "file_1_file_1_jg8841";
dsecASM438219v1_3	AUGUSTUS	CDS	4386494	4386696	1	-	0	transcript_id "file_1_file_1_jg8841.t1"; gene_id "file_1_file_1_jg8841";
dsecASM438219v1_3	AUGUSTUS	exon	4386494	4386696	.	-	.	transcript_id "file_1_file_1_jg8841.t1"; gene_id "file_1_file_1_jg8841";
dsecASM438219v1_3	AUGUSTUS	intron	4386697	4386822	.	-	.	transcript_id "file_1_file_1_jg8841.t1"; gene_id "file_1_file_1_jg8841";
dsecASM438219v1_3	AUGUSTUS	CDS	4386823	4387047	1	-	0	transcript_id "file_1_file_1_jg8841.t1"; gene_id "file_1_file_1_jg8841";
dsecASM438219v1_3	AUGUSTUS	exon	4386823	4387047	.	-	.	transcript_id "file_1_file_1_jg8841.t1"; gene_id "file_1_file_1_jg8841";
dsecASM438219v1_3	AUGUSTUS	intron	4387048	4388293	.	-	.	transcript_id "file_1_file_1_jg8841.t1"; gene_id "file_1_file_1_jg8841";
dsecASM438219v1_3	AUGUSTUS	CDS	4388294	4388416	1	-	0	transcript_id "file_1_file_1_jg8841.t1"; gene_id "file_1_file_1_jg8841";
dsecASM438219v1_3	AUGUSTUS	exon	4388294	4388416	.	-	.	transcript_id "file_1_file_1_jg8841.t1"; gene_id "file_1_file_1_jg8841";
dsecASM438219v1_3	AUGUSTUS	intron	4388417	4388487	.	-	.	transcript_id "file_1_file_1_jg8841.t1"; gene_id "file_1_file_1_jg8841";
dsecASM438219v1_3	AUGUSTUS	transcript	4381865	4388664	.	-	.	transcript_id "file_1_file_1_jg8841.t1"; gene_id "file_1_file_1_jg8841"
dsecASM438219v1_3	AUGUSTUS	gene	4381865	4388664	.	-	.	jg8841
dsecASM438219v1_3	AUGUSTUS	CDS	4388488	4388664	1	-	0	transcript_id "file_1_file_1_jg8841.t1"; gene_id "file_1_file_1_jg8841";
dsecASM438219v1_3	AUGUSTUS	exon	4388488	4388664	.	-	.	transcript_id "file_1_file_1_jg8841.t1"; gene_id "file_1_file_1_jg8841";
dsecASM438219v1_3	AUGUSTUS	start_codon	4388662	4388664	.	-	0	transcript_id "file_1_file_1_jg8841.t1"; gene_id "file_1_file_1_jg8841";
dsecASM438219v1_0	AUGUSTUS	start_codon	9232240	9232242	.	+	0	transcript_id "file_1_file_1_jg1527.t1"; gene_id "file_1_file_1_jg1527";
dsecASM438219v1_0	AUGUSTUS	CDS	9232240	9232443	1	+	0	transcript_id "file_1_file_1_jg1527.t1"; gene_id "file_1_file_1_jg1527";
dsecASM438219v1_0	AUGUSTUS	exon	9232240	9232443	.	+	.	transcript_id "file_1_file_1_jg1527.t1"; gene_id "file_1_file_1_jg1527";
dsecASM438219v1_0	AUGUSTUS	intron	9232444	9232692	.	+	.	transcript_id "file_1_file_1_jg1527.t1"; gene_id "file_1_file_1_jg1527";
dsecASM438219v1_0	AUGUSTUS	transcript	9232240	9233595	.	+	.	transcript_id "file_1_file_1_jg1527.t1"; gene_id "file_1_file_1_jg1527"
dsecASM438219v1_0	AUGUSTUS	gene	9232240	9233595	.	+	.	jg1527
dsecASM438219v1_0	AUGUSTUS	CDS	9232693	9233595	1	+	0	transcript_id "file_1_file_1_jg1527.t1"; gene_id "file_1_file_1_jg1527";
dsecASM438219v1_0	AUGUSTUS	exon	9232693	9233595	.	+	.	transcript_id "file_1_file_1_jg1527.t1"; gene_id "file_1_file_1_jg1527";
dsecASM438219v1_0	AUGUSTUS	stop_codon	9233593	9233595	.	+	0	transcript_id "file_1_file_1_jg1527.t1"; gene_id "file_1_file_1_jg1527";
dsecASM438219v1_3	AUGUSTUS	start_codon	7798050	7798052	.	+	0	transcript_id "file_1_file_1_jg9279.t1"; gene_id "file_1_file_1_jg9279";
dsecASM438219v1_3	AUGUSTUS	CDS	7798050	7798203	1	+	0	transcript_id "file_1_file_1_jg9279.t1"; gene_id "file_1_file_1_jg9279";
dsecASM438219v1_3	AUGUSTUS	exon	7798050	7798203	.	+	.	transcript_id "file_1_file_1_jg9279.t1"; gene_id "file_1_file_1_jg9279";
dsecASM438219v1_3	AUGUSTUS	intron	7798204	7798257	.	+	.	transcript_id "file_1_file_1_jg9279.t1"; gene_id "file_1_file_1_jg9279";
dsecASM438219v1_3	AUGUSTUS	CDS	7798258	7798348	1	+	2	transcript_id "file_1_file_1_jg9279.t1"; gene_id "file_1_file_1_jg9279";
dsecASM438219v1_3	AUGUSTUS	exon	7798258	7798348	.	+	.	transcript_id "file_1_file_1_jg9279.t1"; gene_id "file_1_file_1_jg9279";
dsecASM438219v1_3	AUGUSTUS	intron	7798349	7798415	.	+	.	transcript_id "file_1_file_1_jg9279.t1"; gene_id "file_1_file_1_jg9279";
dsecASM438219v1_3	AUGUSTUS	CDS	7798416	7798534	1	+	1	transcript_id "file_1_file_1_jg9279.t1"; gene_id "file_1_file_1_jg9279";
dsecASM438219v1_3	AUGUSTUS	exon	7798416	7798534	.	+	.	transcript_id "file_1_file_1_jg9279.t1"; gene_id "file_1_file_1_jg9279";
dsecASM438219v1_3	AUGUSTUS	intron	7798535	7798695	.	+	.	transcript_id "file_1_file_1_jg9279.t1"; gene_id "file_1_file_1_jg9279";
dsecASM438219v1_3	AUGUSTUS	transcript	7798050	7798832	.	+	.	transcript_id "file_1_file_1_jg9279.t1"; gene_id "file_1_file_1_jg9279"
dsecASM438219v1_3	AUGUSTUS	gene	7798050	7798832	.	+	.	jg9279
dsecASM438219v1_3	AUGUSTUS	CDS	7798696	7798832	1	+	2	transcript_id "file_1_file_1_jg9279.t1"; gene_id "file_1_file_1_jg9279";
dsecASM438219v1_3	AUGUSTUS	exon	7798696	7798832	.	+	.	transcript_id "file_1_file_1_jg9279.t1"; gene_id "file_1_file_1_jg9279";
dsecASM438219v1_3	AUGUSTUS	stop_codon	7798830	7798832	.	+	0	transcript_id "file_1_file_1_jg9279.t1"; gene_id "file_1_file_1_jg9279";
dsecASM438219v1_3	AUGUSTUS	stop_codon	5995927	5995929	.	-	0	transcript_id "file_1_file_1_jg9049.t1"; gene_id "file_1_file_1_jg9049";
dsecASM438219v1_3	AUGUSTUS	CDS	5995927	5996349	1	-	0	transcript_id "file_1_file_1_jg9049.t1"; gene_id "file_1_file_1_jg9049";
dsecASM438219v1_3	AUGUSTUS	exon	5995927	5996349	.	-	.	transcript_id "file_1_file_1_jg9049.t1"; gene_id "file_1_file_1_jg9049";
dsecASM438219v1_3	AUGUSTUS	intron	5996350	5996404	.	-	.	transcript_id "file_1_file_1_jg9049.t1"; gene_id "file_1_file_1_jg9049";
dsecASM438219v1_3	AUGUSTUS	transcript	5995927	5996425	.	-	.	transcript_id "file_1_file_1_jg9049.t1"; gene_id "file_1_file_1_jg9049"
dsecASM438219v1_3	AUGUSTUS	gene	5995927	5996425	.	-	.	jg9049
dsecASM438219v1_3	AUGUSTUS	CDS	5996405	5996425	1	-	0	transcript_id "file_1_file_1_jg9049.t1"; gene_id "file_1_file_1_jg9049";
dsecASM438219v1_3	AUGUSTUS	exon	5996405	5996425	.	-	.	transcript_id "file_1_file_1_jg9049.t1"; gene_id "file_1_file_1_jg9049";
dsecASM438219v1_3	AUGUSTUS	start_codon	5996423	5996425	.	-	0	transcript_id "file_1_file_1_jg9049.t1"; gene_id "file_1_file_1_jg9049";
dsecASM438219v1_5	AUGUSTUS	start_codon	9035597	9035599	.	+	0	transcript_id "file_1_file_1_jg4101.t1"; gene_id "file_1_file_1_jg4101";
dsecASM438219v1_5	AUGUSTUS	CDS	9035597	9035856	1	+	0	transcript_id "file_1_file_1_jg4101.t1"; gene_id "file_1_file_1_jg4101";
dsecASM438219v1_5	AUGUSTUS	exon	9035597	9035856	.	+	.	transcript_id "file_1_file_1_jg4101.t1"; gene_id "file_1_file_1_jg4101";
dsecASM438219v1_5	AUGUSTUS	intron	9035857	9037356	.	+	.	transcript_id "file_1_file_1_jg4101.t1"; gene_id "file_1_file_1_jg4101";
dsecASM438219v1_5	AUGUSTUS	CDS	9037357	9038400	1	+	1	transcript_id "file_1_file_1_jg4101.t1"; gene_id "file_1_file_1_jg4101";
dsecASM438219v1_5	AUGUSTUS	exon	9037357	9038400	.	+	.	transcript_id "file_1_file_1_jg4101.t1"; gene_id "file_1_file_1_jg4101";
dsecASM438219v1_5	AUGUSTUS	intron	9038401	9038470	.	+	.	transcript_id "file_1_file_1_jg4101.t1"; gene_id "file_1_file_1_jg4101";
dsecASM438219v1_5	AUGUSTUS	CDS	9038471	9038678	1	+	1	transcript_id "file_1_file_1_jg4101.t1"; gene_id "file_1_file_1_jg4101";
dsecASM438219v1_5	AUGUSTUS	exon	9038471	9038678	.	+	.	transcript_id "file_1_file_1_jg4101.t1"; gene_id "file_1_file_1_jg4101";
dsecASM438219v1_5	AUGUSTUS	intron	9038679	9038736	.	+	.	transcript_id "file_1_file_1_jg4101.t1"; gene_id "file_1_file_1_jg4101";
dsecASM438219v1_5	AUGUSTUS	CDS	9038737	9038859	1	+	0	transcript_id "file_1_file_1_jg4101.t1"; gene_id "file_1_file_1_jg4101";
dsecASM438219v1_5	AUGUSTUS	exon	9038737	9038859	.	+	.	transcript_id "file_1_file_1_jg4101.t1"; gene_id "file_1_file_1_jg4101";
dsecASM438219v1_5	AUGUSTUS	intron	9038860	9038928	.	+	.	transcript_id "file_1_file_1_jg4101.t1"; gene_id "file_1_file_1_jg4101";
dsecASM438219v1_5	AUGUSTUS	CDS	9038929	9039165	1	+	0	transcript_id "file_1_file_1_jg4101.t1"; gene_id "file_1_file_1_jg4101";
dsecASM438219v1_5	AUGUSTUS	exon	9038929	9039165	.	+	.	transcript_id "file_1_file_1_jg4101.t1"; gene_id "file_1_file_1_jg4101";
dsecASM438219v1_5	AUGUSTUS	intron	9039166	9040456	.	+	.	transcript_id "file_1_file_1_jg4101.t1"; gene_id "file_1_file_1_jg4101";
dsecASM438219v1_5	AUGUSTUS	transcript	9035597	9040549	.	+	.	transcript_id "file_1_file_1_jg4101.t1"; gene_id "file_1_file_1_jg4101"
dsecASM438219v1_5	AUGUSTUS	gene	9035597	9040549	.	+	.	jg4101
dsecASM438219v1_5	AUGUSTUS	CDS	9040457	9040549	1	+	0	transcript_id "file_1_file_1_jg4101.t1"; gene_id "file_1_file_1_jg4101";
dsecASM438219v1_5	AUGUSTUS	exon	9040457	9040549	.	+	.	transcript_id "file_1_file_1_jg4101.t1"; gene_id "file_1_file_1_jg4101";
dsecASM438219v1_5	AUGUSTUS	stop_codon	9040547	9040549	.	+	0	transcript_id "file_1_file_1_jg4101.t1"; gene_id "file_1_file_1_jg4101";
dsecASM438219v1_1	AUGUSTUS	stop_codon	16857771	16857773	.	-	0	transcript_id "file_1_file_1_jg14467.t1"; gene_id "file_1_file_1_jg14467";
dsecASM438219v1_1	AUGUSTUS	CDS	16857771	16858325	1	-	0	transcript_id "file_1_file_1_jg14467.t1"; gene_id "file_1_file_1_jg14467";
dsecASM438219v1_1	AUGUSTUS	exon	16857771	16858325	.	-	.	transcript_id "file_1_file_1_jg14467.t1"; gene_id "file_1_file_1_jg14467";
dsecASM438219v1_1	AUGUSTUS	intron	16858326	16858695	.	-	.	transcript_id "file_1_file_1_jg14467.t1"; gene_id "file_1_file_1_jg14467";
dsecASM438219v1_1	AUGUSTUS	CDS	16858696	16860471	1	-	0	transcript_id "file_1_file_1_jg14467.t1"; gene_id "file_1_file_1_jg14467";
dsecASM438219v1_1	AUGUSTUS	exon	16858696	16860471	.	-	.	transcript_id "file_1_file_1_jg14467.t1"; gene_id "file_1_file_1_jg14467";
dsecASM438219v1_1	AUGUSTUS	intron	16860472	16860809	.	-	.	transcript_id "file_1_file_1_jg14467.t1"; gene_id "file_1_file_1_jg14467";
dsecASM438219v1_1	AUGUSTUS	transcript	16857771	16861058	.	-	.	transcript_id "file_1_file_1_jg14467.t1"; gene_id "file_1_file_1_jg14467"
dsecASM438219v1_1	AUGUSTUS	gene	16857771	16861058	.	-	.	jg14467
dsecASM438219v1_1	AUGUSTUS	CDS	16860810	16861058	1	-	0	transcript_id "file_1_file_1_jg14467.t1"; gene_id "file_1_file_1_jg14467";
dsecASM438219v1_1	AUGUSTUS	exon	16860810	16861058	.	-	.	transcript_id "file_1_file_1_jg14467.t1"; gene_id "file_1_file_1_jg14467";
dsecASM438219v1_1	AUGUSTUS	start_codon	16861056	16861058	.	-	0	transcript_id "file_1_file_1_jg14467.t1"; gene_id "file_1_file_1_jg14467";
dsecASM438219v1_5	AUGUSTUS	stop_codon	12663757	12663759	.	-	0	transcript_id "file_1_file_1_jg4481.t1"; gene_id "file_1_file_1_jg4481";
dsecASM438219v1_5	AUGUSTUS	CDS	12663757	12664309	1	-	1	transcript_id "file_1_file_1_jg4481.t1"; gene_id "file_1_file_1_jg4481";
dsecASM438219v1_5	AUGUSTUS	exon	12663757	12664309	.	-	.	transcript_id "file_1_file_1_jg4481.t1"; gene_id "file_1_file_1_jg4481";
dsecASM438219v1_5	AUGUSTUS	intron	12664310	12664372	.	-	.	transcript_id "file_1_file_1_jg4481.t1"; gene_id "file_1_file_1_jg4481";
dsecASM438219v1_5	AUGUSTUS	transcript	12663757	12665805	.	-	.	transcript_id "file_1_file_1_jg4481.t1"; gene_id "file_1_file_1_jg4481"
dsecASM438219v1_5	AUGUSTUS	gene	12663757	12665805	.	-	.	jg4481
dsecASM438219v1_5	AUGUSTUS	CDS	12664373	12665805	1	-	0	transcript_id "file_1_file_1_jg4481.t1"; gene_id "file_1_file_1_jg4481";
dsecASM438219v1_5	AUGUSTUS	exon	12664373	12665805	.	-	.	transcript_id "file_1_file_1_jg4481.t1"; gene_id "file_1_file_1_jg4481";
dsecASM438219v1_5	AUGUSTUS	start_codon	12665803	12665805	.	-	0	transcript_id "file_1_file_1_jg4481.t1"; gene_id "file_1_file_1_jg4481";
dsecASM438219v1_1	AUGUSTUS	start_codon	7434266	7434268	.	+	0	transcript_id "file_1_file_1_jg13118.t1"; gene_id "file_1_file_1_jg13118";
dsecASM438219v1_1	AUGUSTUS	CDS	7434266	7434498	1	+	0	transcript_id "file_1_file_1_jg13118.t1"; gene_id "file_1_file_1_jg13118";
dsecASM438219v1_1	AUGUSTUS	exon	7434266	7434498	.	+	.	transcript_id "file_1_file_1_jg13118.t1"; gene_id "file_1_file_1_jg13118";
dsecASM438219v1_1	AUGUSTUS	intron	7434499	7434556	.	+	.	transcript_id "file_1_file_1_jg13118.t1"; gene_id "file_1_file_1_jg13118";
dsecASM438219v1_1	AUGUSTUS	CDS	7434557	7434960	1	+	1	transcript_id "file_1_file_1_jg13118.t1"; gene_id "file_1_file_1_jg13118";
dsecASM438219v1_1	AUGUSTUS	exon	7434557	7434960	.	+	.	transcript_id "file_1_file_1_jg13118.t1"; gene_id "file_1_file_1_jg13118";
dsecASM438219v1_1	AUGUSTUS	intron	7434961	7435010	.	+	.	transcript_id "file_1_file_1_jg13118.t1"; gene_id "file_1_file_1_jg13118";
dsecASM438219v1_1	AUGUSTUS	CDS	7435011	7435364	1	+	2	transcript_id "file_1_file_1_jg13118.t1"; gene_id "file_1_file_1_jg13118";
dsecASM438219v1_1	AUGUSTUS	exon	7435011	7435364	.	+	.	transcript_id "file_1_file_1_jg13118.t1"; gene_id "file_1_file_1_jg13118";
dsecASM438219v1_1	AUGUSTUS	intron	7435365	7435419	.	+	.	transcript_id "file_1_file_1_jg13118.t1"; gene_id "file_1_file_1_jg13118";
dsecASM438219v1_1	AUGUSTUS	CDS	7435420	7435538	1	+	2	transcript_id "file_1_file_1_jg13118.t1"; gene_id "file_1_file_1_jg13118";
dsecASM438219v1_1	AUGUSTUS	exon	7435420	7435538	.	+	.	transcript_id "file_1_file_1_jg13118.t1"; gene_id "file_1_file_1_jg13118";
dsecASM438219v1_1	AUGUSTUS	intron	7435539	7435752	.	+	.	transcript_id "file_1_file_1_jg13118.t1"; gene_id "file_1_file_1_jg13118";
dsecASM438219v1_1	AUGUSTUS	CDS	7435753	7435987	1	+	0	transcript_id "file_1_file_1_jg13118.t1"; gene_id "file_1_file_1_jg13118";
dsecASM438219v1_1	AUGUSTUS	exon	7435753	7435987	.	+	.	transcript_id "file_1_file_1_jg13118.t1"; gene_id "file_1_file_1_jg13118";
dsecASM438219v1_1	AUGUSTUS	intron	7435988	7436039	.	+	.	transcript_id "file_1_file_1_jg13118.t1"; gene_id "file_1_file_1_jg13118";
dsecASM438219v1_1	AUGUSTUS	CDS	7436040	7436107	1	+	2	transcript_id "file_1_file_1_jg13118.t1"; gene_id "file_1_file_1_jg13118";
dsecASM438219v1_1	AUGUSTUS	exon	7436040	7436107	.	+	.	transcript_id "file_1_file_1_jg13118.t1"; gene_id "file_1_file_1_jg13118";
dsecASM438219v1_1	AUGUSTUS	intron	7436108	7436166	.	+	.	transcript_id "file_1_file_1_jg13118.t1"; gene_id "file_1_file_1_jg13118";
dsecASM438219v1_1	AUGUSTUS	transcript	7434266	7436361	.	+	.	transcript_id "file_1_file_1_jg13118.t1"; gene_id "file_1_file_1_jg13118"
dsecASM438219v1_1	AUGUSTUS	gene	7434266	7436361	.	+	.	jg13118
dsecASM438219v1_1	AUGUSTUS	CDS	7436167	7436361	1	+	0	transcript_id "file_1_file_1_jg13118.t1"; gene_id "file_1_file_1_jg13118";
dsecASM438219v1_1	AUGUSTUS	exon	7436167	7436361	.	+	.	transcript_id "file_1_file_1_jg13118.t1"; gene_id "file_1_file_1_jg13118";
dsecASM438219v1_1	AUGUSTUS	stop_codon	7436359	7436361	.	+	0	transcript_id "file_1_file_1_jg13118.t1"; gene_id "file_1_file_1_jg13118";
dsecASM438219v1_5	AUGUSTUS	start_codon	472123	472125	.	+	0	transcript_id "file_1_file_1_jg3116.t1"; gene_id "file_1_file_1_jg3116";
dsecASM438219v1_5	AUGUSTUS	CDS	472123	472170	1	+	0	transcript_id "file_1_file_1_jg3116.t1"; gene_id "file_1_file_1_jg3116";
dsecASM438219v1_5	AUGUSTUS	exon	472123	472170	.	+	.	transcript_id "file_1_file_1_jg3116.t1"; gene_id "file_1_file_1_jg3116";
dsecASM438219v1_5	AUGUSTUS	intron	472171	472544	.	+	.	transcript_id "file_1_file_1_jg3116.t1"; gene_id "file_1_file_1_jg3116";
dsecASM438219v1_5	AUGUSTUS	transcript	472123	472880	.	+	.	transcript_id "file_1_file_1_jg3116.t1"; gene_id "file_1_file_1_jg3116"
dsecASM438219v1_5	AUGUSTUS	gene	472123	472880	.	+	.	jg3116
dsecASM438219v1_5	AUGUSTUS	CDS	472545	472880	1	+	0	transcript_id "file_1_file_1_jg3116.t1"; gene_id "file_1_file_1_jg3116";
dsecASM438219v1_5	AUGUSTUS	exon	472545	472880	.	+	.	transcript_id "file_1_file_1_jg3116.t1"; gene_id "file_1_file_1_jg3116";
dsecASM438219v1_5	AUGUSTUS	stop_codon	472878	472880	.	+	0	transcript_id "file_1_file_1_jg3116.t1"; gene_id "file_1_file_1_jg3116";
dsecASM438219v1_5	AUGUSTUS	stop_codon	17248934	17248936	.	-	0	transcript_id "file_1_file_1_jg5040.t1"; gene_id "file_1_file_1_jg5040";
dsecASM438219v1_5	AUGUSTUS	CDS	17248934	17249137	0.98	-	0	transcript_id "file_1_file_1_jg5040.t1"; gene_id "file_1_file_1_jg5040";
dsecASM438219v1_5	AUGUSTUS	exon	17248934	17249137	.	-	.	transcript_id "file_1_file_1_jg5040.t1"; gene_id "file_1_file_1_jg5040";
dsecASM438219v1_5	AUGUSTUS	transcript	17248934	17249137	.	-	.	transcript_id "file_1_file_1_jg5040.t1"; gene_id "file_1_file_1_jg5040"
dsecASM438219v1_5	AUGUSTUS	gene	17248934	17249137	.	-	.	jg5040
dsecASM438219v1_5	AUGUSTUS	start_codon	17249135	17249137	.	-	0	transcript_id "file_1_file_1_jg5040.t1"; gene_id "file_1_file_1_jg5040";
dsecASM438219v1_3	AUGUSTUS	stop_codon	17260637	17260639	.	-	0	transcript_id "file_1_file_1_jg10477.t1"; gene_id "file_1_file_1_jg10477";
dsecASM438219v1_3	AUGUSTUS	CDS	17260637	17260852	1	-	0	transcript_id "file_1_file_1_jg10477.t1"; gene_id "file_1_file_1_jg10477";
dsecASM438219v1_3	AUGUSTUS	exon	17260637	17260852	.	-	.	transcript_id "file_1_file_1_jg10477.t1"; gene_id "file_1_file_1_jg10477";
dsecASM438219v1_3	AUGUSTUS	intron	17260853	17260909	.	-	.	transcript_id "file_1_file_1_jg10477.t1"; gene_id "file_1_file_1_jg10477";
dsecASM438219v1_3	AUGUSTUS	transcript	17260637	17261203	.	-	.	transcript_id "file_1_file_1_jg10477.t1"; gene_id "file_1_file_1_jg10477"
dsecASM438219v1_3	AUGUSTUS	gene	17260637	17261203	.	-	.	jg10477
dsecASM438219v1_3	AUGUSTUS	CDS	17260910	17261203	0.94	-	0	transcript_id "file_1_file_1_jg10477.t1"; gene_id "file_1_file_1_jg10477";
dsecASM438219v1_3	AUGUSTUS	exon	17260910	17261203	.	-	.	transcript_id "file_1_file_1_jg10477.t1"; gene_id "file_1_file_1_jg10477";
dsecASM438219v1_3	AUGUSTUS	start_codon	17261201	17261203	.	-	0	transcript_id "file_1_file_1_jg10477.t1"; gene_id "file_1_file_1_jg10477";
dsecASM438219v1_2	AUGUSTUS	start_codon	9562632	9562634	.	+	0	transcript_id "file_1_file_1_jg6980.t1"; gene_id "file_1_file_1_jg6980";
dsecASM438219v1_2	AUGUSTUS	CDS	9562632	9562668	0.92	+	0	transcript_id "file_1_file_1_jg6980.t1"; gene_id "file_1_file_1_jg6980";
dsecASM438219v1_2	AUGUSTUS	exon	9562632	9562668	.	+	.	transcript_id "file_1_file_1_jg6980.t1"; gene_id "file_1_file_1_jg6980";
dsecASM438219v1_2	AUGUSTUS	intron	9562669	9563096	.	+	.	transcript_id "file_1_file_1_jg6980.t1"; gene_id "file_1_file_1_jg6980";
dsecASM438219v1_2	AUGUSTUS	CDS	9563097	9563794	0.98	+	2	transcript_id "file_1_file_1_jg6980.t1"; gene_id "file_1_file_1_jg6980";
dsecASM438219v1_2	AUGUSTUS	exon	9563097	9563794	.	+	.	transcript_id "file_1_file_1_jg6980.t1"; gene_id "file_1_file_1_jg6980";
dsecASM438219v1_2	AUGUSTUS	intron	9563795	9564346	.	+	.	transcript_id "file_1_file_1_jg6980.t1"; gene_id "file_1_file_1_jg6980";
dsecASM438219v1_2	AUGUSTUS	CDS	9564347	9564539	1	+	0	transcript_id "file_1_file_1_jg6980.t1"; gene_id "file_1_file_1_jg6980";
dsecASM438219v1_2	AUGUSTUS	exon	9564347	9564539	.	+	.	transcript_id "file_1_file_1_jg6980.t1"; gene_id "file_1_file_1_jg6980";
dsecASM438219v1_2	AUGUSTUS	intron	9564540	9564727	.	+	.	transcript_id "file_1_file_1_jg6980.t1"; gene_id "file_1_file_1_jg6980";
dsecASM438219v1_2	AUGUSTUS	CDS	9564728	9565019	1	+	2	transcript_id "file_1_file_1_jg6980.t1"; gene_id "file_1_file_1_jg6980";
dsecASM438219v1_2	AUGUSTUS	exon	9564728	9565019	.	+	.	transcript_id "file_1_file_1_jg6980.t1"; gene_id "file_1_file_1_jg6980";
dsecASM438219v1_2	AUGUSTUS	intron	9565020	9566172	.	+	.	transcript_id "file_1_file_1_jg6980.t1"; gene_id "file_1_file_1_jg6980";
dsecASM438219v1_2	AUGUSTUS	transcript	9562632	9566443	.	+	.	transcript_id "file_1_file_1_jg6980.t1"; gene_id "file_1_file_1_jg6980"
dsecASM438219v1_2	AUGUSTUS	gene	9562632	9566443	.	+	.	jg6980
dsecASM438219v1_2	AUGUSTUS	CDS	9566173	9566443	1	+	1	transcript_id "file_1_file_1_jg6980.t1"; gene_id "file_1_file_1_jg6980";
dsecASM438219v1_2	AUGUSTUS	exon	9566173	9566443	.	+	.	transcript_id "file_1_file_1_jg6980.t1"; gene_id "file_1_file_1_jg6980";
dsecASM438219v1_2	AUGUSTUS	stop_codon	9566441	9566443	.	+	0	transcript_id "file_1_file_1_jg6980.t1"; gene_id "file_1_file_1_jg6980";
dsecASM438219v1_2	AUGUSTUS	stop_codon	6816400	6816402	.	-	0	transcript_id "file_1_file_1_jg6573.t1"; gene_id "file_1_file_1_jg6573";
dsecASM438219v1_2	AUGUSTUS	CDS	6816400	6817541	1	-	2	transcript_id "file_1_file_1_jg6573.t1"; gene_id "file_1_file_1_jg6573";
dsecASM438219v1_2	AUGUSTUS	exon	6816400	6817541	.	-	.	transcript_id "file_1_file_1_jg6573.t1"; gene_id "file_1_file_1_jg6573";
dsecASM438219v1_2	AUGUSTUS	intron	6817542	6817996	.	-	.	transcript_id "file_1_file_1_jg6573.t1"; gene_id "file_1_file_1_jg6573";
dsecASM438219v1_2	AUGUSTUS	CDS	6817997	6818135	1	-	0	transcript_id "file_1_file_1_jg6573.t1"; gene_id "file_1_file_1_jg6573";
dsecASM438219v1_2	AUGUSTUS	exon	6817997	6818135	.	-	.	transcript_id "file_1_file_1_jg6573.t1"; gene_id "file_1_file_1_jg6573";
dsecASM438219v1_2	AUGUSTUS	intron	6818136	6820537	.	-	.	transcript_id "file_1_file_1_jg6573.t1"; gene_id "file_1_file_1_jg6573";
dsecASM438219v1_2	AUGUSTUS	transcript	6816400	6820687	.	-	.	transcript_id "file_1_file_1_jg6573.t1"; gene_id "file_1_file_1_jg6573"
dsecASM438219v1_2	AUGUSTUS	gene	6816400	6820687	.	-	.	jg6573
dsecASM438219v1_2	AUGUSTUS	CDS	6820538	6820687	1	-	0	transcript_id "file_1_file_1_jg6573.t1"; gene_id "file_1_file_1_jg6573";
dsecASM438219v1_2	AUGUSTUS	exon	6820538	6820687	.	-	.	transcript_id "file_1_file_1_jg6573.t1"; gene_id "file_1_file_1_jg6573";
dsecASM438219v1_2	AUGUSTUS	start_codon	6820685	6820687	.	-	0	transcript_id "file_1_file_1_jg6573.t1"; gene_id "file_1_file_1_jg6573";
dsecASM438219v1_5	AUGUSTUS	stop_codon	16166024	16166026	.	-	0	transcript_id "file_1_file_1_jg4882.t3"; gene_id "file_1_file_1_jg4882";
dsecASM438219v1_5	AUGUSTUS	CDS	16166024	16166912	1	-	1	transcript_id "file_1_file_1_jg4882.t3"; gene_id "file_1_file_1_jg4882";
dsecASM438219v1_5	AUGUSTUS	exon	16166024	16166912	.	-	.	transcript_id "file_1_file_1_jg4882.t3"; gene_id "file_1_file_1_jg4882";
dsecASM438219v1_5	AUGUSTUS	intron	16166913	16167004	.	-	.	transcript_id "file_1_file_1_jg4882.t3"; gene_id "file_1_file_1_jg4882";
dsecASM438219v1_5	AUGUSTUS	CDS	16167005	16167483	1	-	0	transcript_id "file_1_file_1_jg4882.t3"; gene_id "file_1_file_1_jg4882";
dsecASM438219v1_5	AUGUSTUS	exon	16167005	16167483	.	-	.	transcript_id "file_1_file_1_jg4882.t3"; gene_id "file_1_file_1_jg4882";
dsecASM438219v1_5	AUGUSTUS	intron	16167484	16167909	.	-	.	transcript_id "file_1_file_1_jg4882.t3"; gene_id "file_1_file_1_jg4882";
dsecASM438219v1_5	AUGUSTUS	CDS	16167910	16168086	1	-	0	transcript_id "file_1_file_1_jg4882.t3"; gene_id "file_1_file_1_jg4882";
dsecASM438219v1_5	AUGUSTUS	exon	16167910	16168086	.	-	.	transcript_id "file_1_file_1_jg4882.t3"; gene_id "file_1_file_1_jg4882";
dsecASM438219v1_5	AUGUSTUS	intron	16168087	16168160	.	-	.	transcript_id "file_1_file_1_jg4882.t3"; gene_id "file_1_file_1_jg4882";
dsecASM438219v1_5	AUGUSTUS	transcript	16166024	16168313	.	-	.	transcript_id "file_1_file_1_jg4882.t3"; gene_id "file_1_file_1_jg4882"
dsecASM438219v1_5	AUGUSTUS	CDS	16168161	16168313	1	-	0	transcript_id "file_1_file_1_jg4882.t3"; gene_id "file_1_file_1_jg4882";
dsecASM438219v1_5	AUGUSTUS	exon	16168161	16168313	.	-	.	transcript_id "file_1_file_1_jg4882.t3"; gene_id "file_1_file_1_jg4882";
dsecASM438219v1_5	AUGUSTUS	start_codon	16168311	16168313	.	-	0	transcript_id "file_1_file_1_jg4882.t3"; gene_id "file_1_file_1_jg4882";
dsecASM438219v1_3	AUGUSTUS	stop_codon	15008025	15008027	.	-	0	transcript_id "file_1_file_1_jg10159.t1"; gene_id "file_1_file_1_jg10159";
dsecASM438219v1_3	AUGUSTUS	CDS	15008025	15008109	0.46	-	1	transcript_id "file_1_file_1_jg10159.t1"; gene_id "file_1_file_1_jg10159";
dsecASM438219v1_3	AUGUSTUS	exon	15008025	15008109	.	-	.	transcript_id "file_1_file_1_jg10159.t1"; gene_id "file_1_file_1_jg10159";
dsecASM438219v1_3	AUGUSTUS	intron	15008110	15010796	.	-	.	transcript_id "file_1_file_1_jg10159.t1"; gene_id "file_1_file_1_jg10159";
dsecASM438219v1_3	AUGUSTUS	transcript	15008025	15010963	.	-	.	transcript_id "file_1_file_1_jg10159.t1"; gene_id "file_1_file_1_jg10159"
dsecASM438219v1_3	AUGUSTUS	gene	15008025	15010963	.	-	.	jg10159
dsecASM438219v1_3	AUGUSTUS	CDS	15010797	15010963	0.79	-	0	transcript_id "file_1_file_1_jg10159.t1"; gene_id "file_1_file_1_jg10159";
dsecASM438219v1_3	AUGUSTUS	exon	15010797	15010963	.	-	.	transcript_id "file_1_file_1_jg10159.t1"; gene_id "file_1_file_1_jg10159";
dsecASM438219v1_3	AUGUSTUS	start_codon	15010961	15010963	.	-	0	transcript_id "file_1_file_1_jg10159.t1"; gene_id "file_1_file_1_jg10159";
dsecASM438219v1_3	AUGUSTUS	start_codon	29941961	29941963	.	+	0	transcript_id "file_1_file_1_jg12250.t1"; gene_id "file_1_file_1_jg12250";
dsecASM438219v1_3	AUGUSTUS	CDS	29941961	29942331	1	+	0	transcript_id "file_1_file_1_jg12250.t1"; gene_id "file_1_file_1_jg12250";
dsecASM438219v1_3	AUGUSTUS	exon	29941961	29942331	.	+	.	transcript_id "file_1_file_1_jg12250.t1"; gene_id "file_1_file_1_jg12250";
dsecASM438219v1_3	AUGUSTUS	intron	29942332	29943069	.	+	.	transcript_id "file_1_file_1_jg12250.t1"; gene_id "file_1_file_1_jg12250";
dsecASM438219v1_3	AUGUSTUS	CDS	29943070	29943230	1	+	1	transcript_id "file_1_file_1_jg12250.t1"; gene_id "file_1_file_1_jg12250";
dsecASM438219v1_3	AUGUSTUS	exon	29943070	29943230	.	+	.	transcript_id "file_1_file_1_jg12250.t1"; gene_id "file_1_file_1_jg12250";
dsecASM438219v1_3	AUGUSTUS	intron	29943231	29943838	.	+	.	transcript_id "file_1_file_1_jg12250.t1"; gene_id "file_1_file_1_jg12250";
dsecASM438219v1_3	AUGUSTUS	CDS	29943839	29944040	1	+	2	transcript_id "file_1_file_1_jg12250.t1"; gene_id "file_1_file_1_jg12250";
dsecASM438219v1_3	AUGUSTUS	exon	29943839	29944040	.	+	.	transcript_id "file_1_file_1_jg12250.t1"; gene_id "file_1_file_1_jg12250";
dsecASM438219v1_3	AUGUSTUS	intron	29944041	29944363	.	+	.	transcript_id "file_1_file_1_jg12250.t1"; gene_id "file_1_file_1_jg12250";
dsecASM438219v1_3	AUGUSTUS	CDS	29944364	29944615	1	+	1	transcript_id "file_1_file_1_jg12250.t1"; gene_id "file_1_file_1_jg12250";
dsecASM438219v1_3	AUGUSTUS	exon	29944364	29944615	.	+	.	transcript_id "file_1_file_1_jg12250.t1"; gene_id "file_1_file_1_jg12250";
dsecASM438219v1_3	AUGUSTUS	intron	29944616	29944681	.	+	.	transcript_id "file_1_file_1_jg12250.t1"; gene_id "file_1_file_1_jg12250";
dsecASM438219v1_3	AUGUSTUS	CDS	29944682	29945625	1	+	1	transcript_id "file_1_file_1_jg12250.t1"; gene_id "file_1_file_1_jg12250";
dsecASM438219v1_3	AUGUSTUS	exon	29944682	29945625	.	+	.	transcript_id "file_1_file_1_jg12250.t1"; gene_id "file_1_file_1_jg12250";
dsecASM438219v1_3	AUGUSTUS	intron	29945626	29945786	.	+	.	transcript_id "file_1_file_1_jg12250.t1"; gene_id "file_1_file_1_jg12250";
dsecASM438219v1_3	AUGUSTUS	CDS	29945787	29945990	1	+	2	transcript_id "file_1_file_1_jg12250.t1"; gene_id "file_1_file_1_jg12250";
dsecASM438219v1_3	AUGUSTUS	exon	29945787	29945990	.	+	.	transcript_id "file_1_file_1_jg12250.t1"; gene_id "file_1_file_1_jg12250";
dsecASM438219v1_3	AUGUSTUS	intron	29945991	29948965	.	+	.	transcript_id "file_1_file_1_jg12250.t1"; gene_id "file_1_file_1_jg12250";
dsecASM438219v1_3	AUGUSTUS	transcript	29941961	29949243	.	+	.	transcript_id "file_1_file_1_jg12250.t1"; gene_id "file_1_file_1_jg12250"
dsecASM438219v1_3	AUGUSTUS	gene	29941961	29949243	.	+	.	jg12250
dsecASM438219v1_3	AUGUSTUS	CDS	29948966	29949243	1	+	2	transcript_id "file_1_file_1_jg12250.t1"; gene_id "file_1_file_1_jg12250";
dsecASM438219v1_3	AUGUSTUS	exon	29948966	29949243	.	+	.	transcript_id "file_1_file_1_jg12250.t1"; gene_id "file_1_file_1_jg12250";
dsecASM438219v1_3	AUGUSTUS	stop_codon	29949241	29949243	.	+	0	transcript_id "file_1_file_1_jg12250.t1"; gene_id "file_1_file_1_jg12250";
dsecASM438219v1_3	GeneMark.hmm	start_codon	22830355	22830357	.	+	0	gene_id "file_1_file_2_11984_g"; transcript_id "file_1_file_2_11984_t"; count "file_1_file_2_1_1";
dsecASM438219v1_3	GeneMark.hmm	CDS	22830355	22830412	.	+	0	gene_id "file_1_file_2_11984_g"; transcript_id "file_1_file_2_11984_t"; evidence "file_1_file_2_0_1"; cds_type "file_1_file_2_Initial"; count "file_1_file_2_1_2"; anchored "file_1_file_2_0_1";
dsecASM438219v1_3	GeneMark.hmm	exon	22830355	22830412	0	+	.	gene_id "file_1_file_2_11984_g"; transcript_id "file_1_file_2_11984_t"; evidence "file_1_file_2_0_1"; cds_type "file_1_file_2_Initial"; count "file_1_file_2_1_2"; anchored "file_1_file_2_0_1";
dsecASM438219v1_3	GeneMark.hmm	CDS	22830572	22830687	.	+	2	gene_id "file_1_file_2_11984_g"; transcript_id "file_1_file_2_11984_t"; evidence "file_1_file_2_1_1"; cds_type "file_1_file_2_Terminal"; count "file_1_file_2_2_2"; anchored "file_1_file_2_1_1";
dsecASM438219v1_3	GeneMark.hmm	exon	22830572	22830687	0	+	.	gene_id "file_1_file_2_11984_g"; transcript_id "file_1_file_2_11984_t"; evidence "file_1_file_2_1_1"; cds_type "file_1_file_2_Terminal"; count "file_1_file_2_2_2"; anchored "file_1_file_2_1_1";
dsecASM438219v1_3	GeneMark.hmm	stop_codon	22830685	22830687	.	+	0	gene_id "file_1_file_2_11984_g"; transcript_id "file_1_file_2_11984_t"; count "file_1_file_2_1_1";
dsecASM438219v1_0	AUGUSTUS	start_codon	13158889	13158891	.	+	0	transcript_id "file_1_file_1_jg2089.t1"; gene_id "file_1_file_1_jg2089";
dsecASM438219v1_0	AUGUSTUS	CDS	13158889	13159224	1	+	0	transcript_id "file_1_file_1_jg2089.t1"; gene_id "file_1_file_1_jg2089";
dsecASM438219v1_0	AUGUSTUS	exon	13158889	13159224	.	+	.	transcript_id "file_1_file_1_jg2089.t1"; gene_id "file_1_file_1_jg2089";
dsecASM438219v1_0	AUGUSTUS	transcript	13158889	13159224	.	+	.	transcript_id "file_1_file_1_jg2089.t1"; gene_id "file_1_file_1_jg2089"
dsecASM438219v1_0	AUGUSTUS	gene	13158889	13159224	.	+	.	jg2089
dsecASM438219v1_0	AUGUSTUS	stop_codon	13159222	13159224	.	+	0	transcript_id "file_1_file_1_jg2089.t1"; gene_id "file_1_file_1_jg2089";
dsecASM438219v1_3	AUGUSTUS	start_codon	18878377	18878379	.	+	0	transcript_id "file_1_file_1_jg10705.t1"; gene_id "file_1_file_1_jg10705";
dsecASM438219v1_3	AUGUSTUS	CDS	18878377	18879198	1	+	0	transcript_id "file_1_file_1_jg10705.t1"; gene_id "file_1_file_1_jg10705";
dsecASM438219v1_3	AUGUSTUS	exon	18878377	18879198	.	+	.	transcript_id "file_1_file_1_jg10705.t1"; gene_id "file_1_file_1_jg10705";
dsecASM438219v1_3	AUGUSTUS	intron	18879199	18879264	.	+	.	transcript_id "file_1_file_1_jg10705.t1"; gene_id "file_1_file_1_jg10705";
dsecASM438219v1_3	AUGUSTUS	transcript	18878377	18879723	.	+	.	transcript_id "file_1_file_1_jg10705.t1"; gene_id "file_1_file_1_jg10705"
dsecASM438219v1_3	AUGUSTUS	gene	18878377	18879723	.	+	.	jg10705
dsecASM438219v1_3	AUGUSTUS	CDS	18879265	18879723	1	+	0	transcript_id "file_1_file_1_jg10705.t1"; gene_id "file_1_file_1_jg10705";
dsecASM438219v1_3	AUGUSTUS	exon	18879265	18879723	.	+	.	transcript_id "file_1_file_1_jg10705.t1"; gene_id "file_1_file_1_jg10705";
dsecASM438219v1_3	AUGUSTUS	stop_codon	18879721	18879723	.	+	0	transcript_id "file_1_file_1_jg10705.t1"; gene_id "file_1_file_1_jg10705";
dsecASM438219v1_0	AUGUSTUS	stop_codon	1133522	1133524	.	-	0	transcript_id "file_1_file_1_jg468.t1"; gene_id "file_1_file_1_jg468";
dsecASM438219v1_0	AUGUSTUS	CDS	1133522	1133710	0.75	-	0	transcript_id "file_1_file_1_jg468.t1"; gene_id "file_1_file_1_jg468";
dsecASM438219v1_0	AUGUSTUS	exon	1133522	1133710	.	-	.	transcript_id "file_1_file_1_jg468.t1"; gene_id "file_1_file_1_jg468";
dsecASM438219v1_0	AUGUSTUS	intron	1133711	1135776	.	-	.	transcript_id "file_1_file_1_jg468.t1"; gene_id "file_1_file_1_jg468";
dsecASM438219v1_0	AUGUSTUS	CDS	1135777	1135915	0.56	-	1	transcript_id "file_1_file_1_jg468.t1"; gene_id "file_1_file_1_jg468";
dsecASM438219v1_0	AUGUSTUS	exon	1135777	1135915	.	-	.	transcript_id "file_1_file_1_jg468.t1"; gene_id "file_1_file_1_jg468";
dsecASM438219v1_0	AUGUSTUS	intron	1135916	1139451	.	-	.	transcript_id "file_1_file_1_jg468.t1"; gene_id "file_1_file_1_jg468";
dsecASM438219v1_0	AUGUSTUS	CDS	1139452	1139551	0.56	-	2	transcript_id "file_1_file_1_jg468.t1"; gene_id "file_1_file_1_jg468";
dsecASM438219v1_0	AUGUSTUS	exon	1139452	1139551	.	-	.	transcript_id "file_1_file_1_jg468.t1"; gene_id "file_1_file_1_jg468";
dsecASM438219v1_0	AUGUSTUS	intron	1139552	1141475	.	-	.	transcript_id "file_1_file_1_jg468.t1"; gene_id "file_1_file_1_jg468";
dsecASM438219v1_0	AUGUSTUS	transcript	1133522	1141746	.	-	.	transcript_id "file_1_file_1_jg468.t1"; gene_id "file_1_file_1_jg468"
dsecASM438219v1_0	AUGUSTUS	gene	1133522	1141746	.	-	.	jg468
dsecASM438219v1_0	AUGUSTUS	CDS	1141476	1141746	0.56	-	0	transcript_id "file_1_file_1_jg468.t1"; gene_id "file_1_file_1_jg468";
dsecASM438219v1_0	AUGUSTUS	exon	1141476	1141746	.	-	.	transcript_id "file_1_file_1_jg468.t1"; gene_id "file_1_file_1_jg468";
dsecASM438219v1_0	AUGUSTUS	start_codon	1141744	1141746	.	-	0	transcript_id "file_1_file_1_jg468.t1"; gene_id "file_1_file_1_jg468";
dsecASM438219v1_1	AUGUSTUS	start_codon	6778823	6778825	.	+	0	transcript_id "file_1_file_1_jg13043.t1"; gene_id "file_1_file_1_jg13043";
dsecASM438219v1_1	AUGUSTUS	CDS	6778823	6778972	1	+	0	transcript_id "file_1_file_1_jg13043.t1"; gene_id "file_1_file_1_jg13043";
dsecASM438219v1_1	AUGUSTUS	exon	6778823	6778972	.	+	.	transcript_id "file_1_file_1_jg13043.t1"; gene_id "file_1_file_1_jg13043";
dsecASM438219v1_1	AUGUSTUS	intron	6778973	6779034	.	+	.	transcript_id "file_1_file_1_jg13043.t1"; gene_id "file_1_file_1_jg13043";
dsecASM438219v1_1	AUGUSTUS	CDS	6779035	6779199	1	+	0	transcript_id "file_1_file_1_jg13043.t1"; gene_id "file_1_file_1_jg13043";
dsecASM438219v1_1	AUGUSTUS	exon	6779035	6779199	.	+	.	transcript_id "file_1_file_1_jg13043.t1"; gene_id "file_1_file_1_jg13043";
dsecASM438219v1_1	AUGUSTUS	intron	6779200	6818535	.	+	.	transcript_id "file_1_file_1_jg13043.t1"; gene_id "file_1_file_1_jg13043";
dsecASM438219v1_1	AUGUSTUS	CDS	6818536	6819480	1	+	0	transcript_id "file_1_file_1_jg13043.t1"; gene_id "file_1_file_1_jg13043";
dsecASM438219v1_1	AUGUSTUS	exon	6818536	6819480	.	+	.	transcript_id "file_1_file_1_jg13043.t1"; gene_id "file_1_file_1_jg13043";
dsecASM438219v1_1	AUGUSTUS	intron	6819481	6819641	.	+	.	transcript_id "file_1_file_1_jg13043.t1"; gene_id "file_1_file_1_jg13043";
dsecASM438219v1_1	AUGUSTUS	CDS	6819642	6819780	1	+	0	transcript_id "file_1_file_1_jg13043.t1"; gene_id "file_1_file_1_jg13043";
dsecASM438219v1_1	AUGUSTUS	exon	6819642	6819780	.	+	.	transcript_id "file_1_file_1_jg13043.t1"; gene_id "file_1_file_1_jg13043";
dsecASM438219v1_1	AUGUSTUS	intron	6819781	6819870	.	+	.	transcript_id "file_1_file_1_jg13043.t1"; gene_id "file_1_file_1_jg13043";
dsecASM438219v1_1	AUGUSTUS	CDS	6819871	6820395	1	+	2	transcript_id "file_1_file_1_jg13043.t1"; gene_id "file_1_file_1_jg13043";
dsecASM438219v1_1	AUGUSTUS	exon	6819871	6820395	.	+	.	transcript_id "file_1_file_1_jg13043.t1"; gene_id "file_1_file_1_jg13043";
dsecASM438219v1_1	AUGUSTUS	intron	6820396	6820666	.	+	.	transcript_id "file_1_file_1_jg13043.t1"; gene_id "file_1_file_1_jg13043";
dsecASM438219v1_1	AUGUSTUS	CDS	6820667	6820861	1	+	2	transcript_id "file_1_file_1_jg13043.t1"; gene_id "file_1_file_1_jg13043";
dsecASM438219v1_1	AUGUSTUS	exon	6820667	6820861	.	+	.	transcript_id "file_1_file_1_jg13043.t1"; gene_id "file_1_file_1_jg13043";
dsecASM438219v1_1	AUGUSTUS	intron	6820862	6820909	.	+	.	transcript_id "file_1_file_1_jg13043.t1"; gene_id "file_1_file_1_jg13043";
dsecASM438219v1_1	AUGUSTUS	CDS	6820910	6821305	1	+	2	transcript_id "file_1_file_1_jg13043.t1"; gene_id "file_1_file_1_jg13043";
dsecASM438219v1_1	AUGUSTUS	exon	6820910	6821305	.	+	.	transcript_id "file_1_file_1_jg13043.t1"; gene_id "file_1_file_1_jg13043";
dsecASM438219v1_1	AUGUSTUS	intron	6821306	6821749	.	+	.	transcript_id "file_1_file_1_jg13043.t1"; gene_id "file_1_file_1_jg13043";
dsecASM438219v1_1	AUGUSTUS	CDS	6821750	6821852	1	+	2	transcript_id "file_1_file_1_jg13043.t1"; gene_id "file_1_file_1_jg13043";
dsecASM438219v1_1	AUGUSTUS	exon	6821750	6821852	.	+	.	transcript_id "file_1_file_1_jg13043.t1"; gene_id "file_1_file_1_jg13043";
dsecASM438219v1_1	AUGUSTUS	intron	6821853	6821928	.	+	.	transcript_id "file_1_file_1_jg13043.t1"; gene_id "file_1_file_1_jg13043";
dsecASM438219v1_1	AUGUSTUS	CDS	6821929	6822112	1	+	1	transcript_id "file_1_file_1_jg13043.t1"; gene_id "file_1_file_1_jg13043";
dsecASM438219v1_1	AUGUSTUS	exon	6821929	6822112	.	+	.	transcript_id "file_1_file_1_jg13043.t1"; gene_id "file_1_file_1_jg13043";
dsecASM438219v1_1	AUGUSTUS	intron	6822113	6822510	.	+	.	transcript_id "file_1_file_1_jg13043.t1"; gene_id "file_1_file_1_jg13043";
dsecASM438219v1_1	AUGUSTUS	transcript	6778823	6822822	.	+	.	transcript_id "file_1_file_1_jg13043.t1"; gene_id "file_1_file_1_jg13043"
dsecASM438219v1_1	AUGUSTUS	gene	6778823	6822822	.	+	.	jg13043
dsecASM438219v1_1	AUGUSTUS	CDS	6822511	6822822	1	+	0	transcript_id "file_1_file_1_jg13043.t1"; gene_id "file_1_file_1_jg13043";
dsecASM438219v1_1	AUGUSTUS	exon	6822511	6822822	.	+	.	transcript_id "file_1_file_1_jg13043.t1"; gene_id "file_1_file_1_jg13043";
dsecASM438219v1_1	AUGUSTUS	stop_codon	6822820	6822822	.	+	0	transcript_id "file_1_file_1_jg13043.t1"; gene_id "file_1_file_1_jg13043";
dsecASM438219v1_1	AUGUSTUS	start_codon	12199099	12199101	.	+	0	transcript_id "file_1_file_1_jg13811.t1"; gene_id "file_1_file_1_jg13811";
dsecASM438219v1_1	AUGUSTUS	CDS	12199099	12199312	1	+	0	transcript_id "file_1_file_1_jg13811.t1"; gene_id "file_1_file_1_jg13811";
dsecASM438219v1_1	AUGUSTUS	exon	12199099	12199312	.	+	.	transcript_id "file_1_file_1_jg13811.t1"; gene_id "file_1_file_1_jg13811";
dsecASM438219v1_1	AUGUSTUS	intron	12199313	12199600	.	+	.	transcript_id "file_1_file_1_jg13811.t1"; gene_id "file_1_file_1_jg13811";
dsecASM438219v1_1	AUGUSTUS	CDS	12199601	12199768	1	+	2	transcript_id "file_1_file_1_jg13811.t1"; gene_id "file_1_file_1_jg13811";
dsecASM438219v1_1	AUGUSTUS	exon	12199601	12199768	.	+	.	transcript_id "file_1_file_1_jg13811.t1"; gene_id "file_1_file_1_jg13811";
dsecASM438219v1_1	AUGUSTUS	intron	12199769	12199830	.	+	.	transcript_id "file_1_file_1_jg13811.t1"; gene_id "file_1_file_1_jg13811";
dsecASM438219v1_1	AUGUSTUS	transcript	12199099	12200093	.	+	.	transcript_id "file_1_file_1_jg13811.t1"; gene_id "file_1_file_1_jg13811"
dsecASM438219v1_1	AUGUSTUS	gene	12199099	12200093	.	+	.	jg13811
dsecASM438219v1_1	AUGUSTUS	CDS	12199831	12200093	1	+	2	transcript_id "file_1_file_1_jg13811.t1"; gene_id "file_1_file_1_jg13811";
dsecASM438219v1_1	AUGUSTUS	exon	12199831	12200093	.	+	.	transcript_id "file_1_file_1_jg13811.t1"; gene_id "file_1_file_1_jg13811";
dsecASM438219v1_1	AUGUSTUS	stop_codon	12200091	12200093	.	+	0	transcript_id "file_1_file_1_jg13811.t1"; gene_id "file_1_file_1_jg13811";
dsecASM438219v1_3	AUGUSTUS	start_codon	7799838	7799840	.	+	0	transcript_id "file_1_file_1_jg9280.t1"; gene_id "file_1_file_1_jg9280";
dsecASM438219v1_3	AUGUSTUS	CDS	7799838	7799912	1	+	0	transcript_id "file_1_file_1_jg9280.t1"; gene_id "file_1_file_1_jg9280";
dsecASM438219v1_3	AUGUSTUS	exon	7799838	7799912	.	+	.	transcript_id "file_1_file_1_jg9280.t1"; gene_id "file_1_file_1_jg9280";
dsecASM438219v1_3	AUGUSTUS	intron	7799913	7799978	.	+	.	transcript_id "file_1_file_1_jg9280.t1"; gene_id "file_1_file_1_jg9280";
dsecASM438219v1_3	AUGUSTUS	CDS	7799979	7800733	1	+	0	transcript_id "file_1_file_1_jg9280.t1"; gene_id "file_1_file_1_jg9280";
dsecASM438219v1_3	AUGUSTUS	exon	7799979	7800733	.	+	.	transcript_id "file_1_file_1_jg9280.t1"; gene_id "file_1_file_1_jg9280";
dsecASM438219v1_3	AUGUSTUS	intron	7800734	7800824	.	+	.	transcript_id "file_1_file_1_jg9280.t1"; gene_id "file_1_file_1_jg9280";
dsecASM438219v1_3	AUGUSTUS	CDS	7800825	7800966	1	+	1	transcript_id "file_1_file_1_jg9280.t1"; gene_id "file_1_file_1_jg9280";
dsecASM438219v1_3	AUGUSTUS	exon	7800825	7800966	.	+	.	transcript_id "file_1_file_1_jg9280.t1"; gene_id "file_1_file_1_jg9280";
dsecASM438219v1_3	AUGUSTUS	intron	7800967	7801022	.	+	.	transcript_id "file_1_file_1_jg9280.t1"; gene_id "file_1_file_1_jg9280";
dsecASM438219v1_3	AUGUSTUS	CDS	7801023	7801091	1	+	0	transcript_id "file_1_file_1_jg9280.t1"; gene_id "file_1_file_1_jg9280";
dsecASM438219v1_3	AUGUSTUS	exon	7801023	7801091	.	+	.	transcript_id "file_1_file_1_jg9280.t1"; gene_id "file_1_file_1_jg9280";
dsecASM438219v1_3	AUGUSTUS	intron	7801092	7801145	.	+	.	transcript_id "file_1_file_1_jg9280.t1"; gene_id "file_1_file_1_jg9280";
dsecASM438219v1_3	AUGUSTUS	CDS	7801146	7801336	1	+	0	transcript_id "file_1_file_1_jg9280.t1"; gene_id "file_1_file_1_jg9280";
dsecASM438219v1_3	AUGUSTUS	exon	7801146	7801336	.	+	.	transcript_id "file_1_file_1_jg9280.t1"; gene_id "file_1_file_1_jg9280";
dsecASM438219v1_3	AUGUSTUS	intron	7801337	7801393	.	+	.	transcript_id "file_1_file_1_jg9280.t1"; gene_id "file_1_file_1_jg9280";
dsecASM438219v1_3	AUGUSTUS	CDS	7801394	7801466	1	+	1	transcript_id "file_1_file_1_jg9280.t1"; gene_id "file_1_file_1_jg9280";
dsecASM438219v1_3	AUGUSTUS	exon	7801394	7801466	.	+	.	transcript_id "file_1_file_1_jg9280.t1"; gene_id "file_1_file_1_jg9280";
dsecASM438219v1_3	AUGUSTUS	intron	7801467	7801548	.	+	.	transcript_id "file_1_file_1_jg9280.t1"; gene_id "file_1_file_1_jg9280";
dsecASM438219v1_3	AUGUSTUS	CDS	7801549	7801718	1	+	0	transcript_id "file_1_file_1_jg9280.t1"; gene_id "file_1_file_1_jg9280";
dsecASM438219v1_3	AUGUSTUS	exon	7801549	7801718	.	+	.	transcript_id "file_1_file_1_jg9280.t1"; gene_id "file_1_file_1_jg9280";
dsecASM438219v1_3	AUGUSTUS	intron	7801719	7801793	.	+	.	transcript_id "file_1_file_1_jg9280.t1"; gene_id "file_1_file_1_jg9280";
dsecASM438219v1_3	AUGUSTUS	CDS	7801794	7802281	1	+	1	transcript_id "file_1_file_1_jg9280.t1"; gene_id "file_1_file_1_jg9280";
dsecASM438219v1_3	AUGUSTUS	exon	7801794	7802281	.	+	.	transcript_id "file_1_file_1_jg9280.t1"; gene_id "file_1_file_1_jg9280";
dsecASM438219v1_3	AUGUSTUS	intron	7802282	7802336	.	+	.	transcript_id "file_1_file_1_jg9280.t1"; gene_id "file_1_file_1_jg9280";
dsecASM438219v1_3	AUGUSTUS	CDS	7802337	7802535	1	+	2	transcript_id "file_1_file_1_jg9280.t1"; gene_id "file_1_file_1_jg9280";
dsecASM438219v1_3	AUGUSTUS	exon	7802337	7802535	.	+	.	transcript_id "file_1_file_1_jg9280.t1"; gene_id "file_1_file_1_jg9280";
dsecASM438219v1_3	AUGUSTUS	intron	7802536	7802586	.	+	.	transcript_id "file_1_file_1_jg9280.t1"; gene_id "file_1_file_1_jg9280";
dsecASM438219v1_3	AUGUSTUS	CDS	7802587	7802709	1	+	1	transcript_id "file_1_file_1_jg9280.t1"; gene_id "file_1_file_1_jg9280";
dsecASM438219v1_3	AUGUSTUS	exon	7802587	7802709	.	+	.	transcript_id "file_1_file_1_jg9280.t1"; gene_id "file_1_file_1_jg9280";
dsecASM438219v1_3	AUGUSTUS	intron	7802710	7802770	.	+	.	transcript_id "file_1_file_1_jg9280.t1"; gene_id "file_1_file_1_jg9280";
dsecASM438219v1_3	AUGUSTUS	CDS	7802771	7803798	1	+	1	transcript_id "file_1_file_1_jg9280.t1"; gene_id "file_1_file_1_jg9280";
dsecASM438219v1_3	AUGUSTUS	exon	7802771	7803798	.	+	.	transcript_id "file_1_file_1_jg9280.t1"; gene_id "file_1_file_1_jg9280";
dsecASM438219v1_3	AUGUSTUS	intron	7803799	7803854	.	+	.	transcript_id "file_1_file_1_jg9280.t1"; gene_id "file_1_file_1_jg9280";
dsecASM438219v1_3	AUGUSTUS	CDS	7803855	7804079	1	+	2	transcript_id "file_1_file_1_jg9280.t1"; gene_id "file_1_file_1_jg9280";
dsecASM438219v1_3	AUGUSTUS	exon	7803855	7804079	.	+	.	transcript_id "file_1_file_1_jg9280.t1"; gene_id "file_1_file_1_jg9280";
dsecASM438219v1_3	AUGUSTUS	intron	7804080	7804134	.	+	.	transcript_id "file_1_file_1_jg9280.t1"; gene_id "file_1_file_1_jg9280";
dsecASM438219v1_3	AUGUSTUS	CDS	7804135	7804354	1	+	2	transcript_id "file_1_file_1_jg9280.t1"; gene_id "file_1_file_1_jg9280";
dsecASM438219v1_3	AUGUSTUS	exon	7804135	7804354	.	+	.	transcript_id "file_1_file_1_jg9280.t1"; gene_id "file_1_file_1_jg9280";
dsecASM438219v1_3	AUGUSTUS	intron	7804355	7804411	.	+	.	transcript_id "file_1_file_1_jg9280.t1"; gene_id "file_1_file_1_jg9280";
dsecASM438219v1_3	AUGUSTUS	transcript	7799838	7805090	.	+	.	transcript_id "file_1_file_1_jg9280.t1"; gene_id "file_1_file_1_jg9280"
dsecASM438219v1_3	AUGUSTUS	gene	7799838	7805090	.	+	.	jg9280
dsecASM438219v1_3	AUGUSTUS	CDS	7804412	7805090	0.99	+	1	transcript_id "file_1_file_1_jg9280.t1"; gene_id "file_1_file_1_jg9280";
dsecASM438219v1_3	AUGUSTUS	exon	7804412	7805090	.	+	.	transcript_id "file_1_file_1_jg9280.t1"; gene_id "file_1_file_1_jg9280";
dsecASM438219v1_3	AUGUSTUS	stop_codon	7805088	7805090	.	+	0	transcript_id "file_1_file_1_jg9280.t1"; gene_id "file_1_file_1_jg9280";
dsecASM438219v1_0	AUGUSTUS	stop_codon	4621372	4621374	.	-	0	transcript_id "file_1_file_1_jg903.t1"; gene_id "file_1_file_1_jg903";
dsecASM438219v1_0	AUGUSTUS	CDS	4621372	4621596	1	-	0	transcript_id "file_1_file_1_jg903.t1"; gene_id "file_1_file_1_jg903";
dsecASM438219v1_0	AUGUSTUS	exon	4621372	4621596	.	-	.	transcript_id "file_1_file_1_jg903.t1"; gene_id "file_1_file_1_jg903";
dsecASM438219v1_0	AUGUSTUS	intron	4621597	4621656	.	-	.	transcript_id "file_1_file_1_jg903.t1"; gene_id "file_1_file_1_jg903";
dsecASM438219v1_0	AUGUSTUS	transcript	4621372	4621848	.	-	.	transcript_id "file_1_file_1_jg903.t1"; gene_id "file_1_file_1_jg903"
dsecASM438219v1_0	AUGUSTUS	gene	4621372	4621848	.	-	.	jg903
dsecASM438219v1_0	AUGUSTUS	CDS	4621657	4621848	1	-	0	transcript_id "file_1_file_1_jg903.t1"; gene_id "file_1_file_1_jg903";
dsecASM438219v1_0	AUGUSTUS	exon	4621657	4621848	.	-	.	transcript_id "file_1_file_1_jg903.t1"; gene_id "file_1_file_1_jg903";
dsecASM438219v1_0	AUGUSTUS	start_codon	4621846	4621848	.	-	0	transcript_id "file_1_file_1_jg903.t1"; gene_id "file_1_file_1_jg903";
dsecASM438219v1_2	AUGUSTUS	start_codon	20227389	20227391	.	+	0	transcript_id "file_1_file_1_jg8254.t1"; gene_id "file_1_file_1_jg8254";
dsecASM438219v1_2	AUGUSTUS	CDS	20227389	20228399	1	+	0	transcript_id "file_1_file_1_jg8254.t1"; gene_id "file_1_file_1_jg8254";
dsecASM438219v1_2	AUGUSTUS	exon	20227389	20228399	.	+	.	transcript_id "file_1_file_1_jg8254.t1"; gene_id "file_1_file_1_jg8254";
dsecASM438219v1_2	AUGUSTUS	transcript	20227389	20228399	.	+	.	transcript_id "file_1_file_1_jg8254.t1"; gene_id "file_1_file_1_jg8254"
dsecASM438219v1_2	AUGUSTUS	gene	20227389	20228399	.	+	.	jg8254
dsecASM438219v1_2	AUGUSTUS	stop_codon	20228397	20228399	.	+	0	transcript_id "file_1_file_1_jg8254.t1"; gene_id "file_1_file_1_jg8254";
dsecASM438219v1_3	GeneMark.hmm	CDS	5692328	5693284	.	-	0	gene_id "file_2_9600_g"; transcript_id "file_2_9600_t"; evidence "file_2_0_1"; cds_type "file_2_Single"; count "file_2_1_1"; anchored "file_2_1_1";
dsecASM438219v1_5	AUGUSTUS	stop_codon	719515	719517	.	-	0	transcript_id "file_1_file_1_jg3144.t1"; gene_id "file_1_file_1_jg3144";
dsecASM438219v1_5	AUGUSTUS	CDS	719515	720400	1	-	1	transcript_id "file_1_file_1_jg3144.t1"; gene_id "file_1_file_1_jg3144";
dsecASM438219v1_5	AUGUSTUS	exon	719515	720400	.	-	.	transcript_id "file_1_file_1_jg3144.t1"; gene_id "file_1_file_1_jg3144";
dsecASM438219v1_5	AUGUSTUS	intron	720401	720458	.	-	.	transcript_id "file_1_file_1_jg3144.t1"; gene_id "file_1_file_1_jg3144";
dsecASM438219v1_5	AUGUSTUS	CDS	720459	720520	1	-	0	transcript_id "file_1_file_1_jg3144.t1"; gene_id "file_1_file_1_jg3144";
dsecASM438219v1_5	AUGUSTUS	exon	720459	720520	.	-	.	transcript_id "file_1_file_1_jg3144.t1"; gene_id "file_1_file_1_jg3144";
dsecASM438219v1_5	AUGUSTUS	intron	720521	720839	.	-	.	transcript_id "file_1_file_1_jg3144.t1"; gene_id "file_1_file_1_jg3144";
dsecASM438219v1_5	AUGUSTUS	transcript	719515	720857	.	-	.	transcript_id "file_1_file_1_jg3144.t1"; gene_id "file_1_file_1_jg3144"
dsecASM438219v1_5	AUGUSTUS	gene	719515	720857	.	-	.	jg3144
dsecASM438219v1_5	AUGUSTUS	CDS	720840	720857	1	-	0	transcript_id "file_1_file_1_jg3144.t1"; gene_id "file_1_file_1_jg3144";
dsecASM438219v1_5	AUGUSTUS	exon	720840	720857	.	-	.	transcript_id "file_1_file_1_jg3144.t1"; gene_id "file_1_file_1_jg3144";
dsecASM438219v1_5	AUGUSTUS	start_codon	720855	720857	.	-	0	transcript_id "file_1_file_1_jg3144.t1"; gene_id "file_1_file_1_jg3144";
dsecASM438219v1_0	AUGUSTUS	start_codon	3401559	3401561	.	+	0	transcript_id "file_1_file_1_jg787.t1"; gene_id "file_1_file_1_jg787";
dsecASM438219v1_0	AUGUSTUS	CDS	3401559	3401640	1	+	0	transcript_id "file_1_file_1_jg787.t1"; gene_id "file_1_file_1_jg787";
dsecASM438219v1_0	AUGUSTUS	exon	3401559	3401640	.	+	.	transcript_id "file_1_file_1_jg787.t1"; gene_id "file_1_file_1_jg787";
dsecASM438219v1_0	AUGUSTUS	intron	3401641	3401996	.	+	.	transcript_id "file_1_file_1_jg787.t1"; gene_id "file_1_file_1_jg787";
dsecASM438219v1_0	AUGUSTUS	CDS	3401997	3402272	1	+	2	transcript_id "file_1_file_1_jg787.t1"; gene_id "file_1_file_1_jg787";
dsecASM438219v1_0	AUGUSTUS	exon	3401997	3402272	.	+	.	transcript_id "file_1_file_1_jg787.t1"; gene_id "file_1_file_1_jg787";
dsecASM438219v1_0	AUGUSTUS	intron	3402273	3402339	.	+	.	transcript_id "file_1_file_1_jg787.t1"; gene_id "file_1_file_1_jg787";
dsecASM438219v1_0	AUGUSTUS	transcript	3401559	3402461	.	+	.	transcript_id "file_1_file_1_jg787.t1"; gene_id "file_1_file_1_jg787"
dsecASM438219v1_0	AUGUSTUS	gene	3401559	3402461	.	+	.	jg787
dsecASM438219v1_0	AUGUSTUS	CDS	3402340	3402461	1	+	2	transcript_id "file_1_file_1_jg787.t1"; gene_id "file_1_file_1_jg787";
dsecASM438219v1_0	AUGUSTUS	exon	3402340	3402461	.	+	.	transcript_id "file_1_file_1_jg787.t1"; gene_id "file_1_file_1_jg787";
dsecASM438219v1_0	AUGUSTUS	stop_codon	3402459	3402461	.	+	0	transcript_id "file_1_file_1_jg787.t1"; gene_id "file_1_file_1_jg787";
dsecASM438219v1_3	AUGUSTUS	start_codon	4609987	4609989	.	+	0	transcript_id "file_1_file_1_jg8890.t1"; gene_id "file_1_file_1_jg8890";
dsecASM438219v1_3	AUGUSTUS	CDS	4609987	4610126	1	+	0	transcript_id "file_1_file_1_jg8890.t1"; gene_id "file_1_file_1_jg8890";
dsecASM438219v1_3	AUGUSTUS	exon	4609987	4610126	.	+	.	transcript_id "file_1_file_1_jg8890.t1"; gene_id "file_1_file_1_jg8890";
dsecASM438219v1_3	AUGUSTUS	intron	4610127	4610202	.	+	.	transcript_id "file_1_file_1_jg8890.t1"; gene_id "file_1_file_1_jg8890";
dsecASM438219v1_3	AUGUSTUS	transcript	4609987	4611106	.	+	.	transcript_id "file_1_file_1_jg8890.t1"; gene_id "file_1_file_1_jg8890"
dsecASM438219v1_3	AUGUSTUS	gene	4609987	4611106	.	+	.	jg8890
dsecASM438219v1_3	AUGUSTUS	CDS	4610203	4611106	1	+	1	transcript_id "file_1_file_1_jg8890.t1"; gene_id "file_1_file_1_jg8890";
dsecASM438219v1_3	AUGUSTUS	exon	4610203	4611106	.	+	.	transcript_id "file_1_file_1_jg8890.t1"; gene_id "file_1_file_1_jg8890";
dsecASM438219v1_3	AUGUSTUS	stop_codon	4611104	4611106	.	+	0	transcript_id "file_1_file_1_jg8890.t1"; gene_id "file_1_file_1_jg8890";
dsecASM438219v1_2	AUGUSTUS	stop_codon	16623280	16623282	.	-	0	transcript_id "file_1_file_1_jg7816.t1"; gene_id "file_1_file_1_jg7816";
dsecASM438219v1_2	AUGUSTUS	CDS	16623280	16623459	1	-	0	transcript_id "file_1_file_1_jg7816.t1"; gene_id "file_1_file_1_jg7816";
dsecASM438219v1_2	AUGUSTUS	exon	16623280	16623459	.	-	.	transcript_id "file_1_file_1_jg7816.t1"; gene_id "file_1_file_1_jg7816";
dsecASM438219v1_2	AUGUSTUS	intron	16623460	16623512	.	-	.	transcript_id "file_1_file_1_jg7816.t1"; gene_id "file_1_file_1_jg7816";
dsecASM438219v1_2	AUGUSTUS	CDS	16623513	16623750	1	-	1	transcript_id "file_1_file_1_jg7816.t1"; gene_id "file_1_file_1_jg7816";
dsecASM438219v1_2	AUGUSTUS	exon	16623513	16623750	.	-	.	transcript_id "file_1_file_1_jg7816.t1"; gene_id "file_1_file_1_jg7816";
dsecASM438219v1_2	AUGUSTUS	intron	16623751	16623805	.	-	.	transcript_id "file_1_file_1_jg7816.t1"; gene_id "file_1_file_1_jg7816";
dsecASM438219v1_2	AUGUSTUS	transcript	16623280	16623825	.	-	.	transcript_id "file_1_file_1_jg7816.t1"; gene_id "file_1_file_1_jg7816"
dsecASM438219v1_2	AUGUSTUS	gene	16623280	16623825	.	-	.	jg7816
dsecASM438219v1_2	AUGUSTUS	CDS	16623806	16623825	1	-	0	transcript_id "file_1_file_1_jg7816.t1"; gene_id "file_1_file_1_jg7816";
dsecASM438219v1_2	AUGUSTUS	exon	16623806	16623825	.	-	.	transcript_id "file_1_file_1_jg7816.t1"; gene_id "file_1_file_1_jg7816";
dsecASM438219v1_2	AUGUSTUS	start_codon	16623823	16623825	.	-	0	transcript_id "file_1_file_1_jg7816.t1"; gene_id "file_1_file_1_jg7816";
dsecASM438219v1_2	AUGUSTUS	start_codon	9001488	9001490	.	+	0	transcript_id "file_1_file_1_jg6876.t1"; gene_id "file_1_file_1_jg6876";
dsecASM438219v1_2	AUGUSTUS	CDS	9001488	9001550	1	+	0	transcript_id "file_1_file_1_jg6876.t1"; gene_id "file_1_file_1_jg6876";
dsecASM438219v1_2	AUGUSTUS	exon	9001488	9001550	.	+	.	transcript_id "file_1_file_1_jg6876.t1"; gene_id "file_1_file_1_jg6876";
dsecASM438219v1_2	AUGUSTUS	intron	9001551	9001678	.	+	.	transcript_id "file_1_file_1_jg6876.t1"; gene_id "file_1_file_1_jg6876";
dsecASM438219v1_2	AUGUSTUS	CDS	9001679	9002006	1	+	0	transcript_id "file_1_file_1_jg6876.t1"; gene_id "file_1_file_1_jg6876";
dsecASM438219v1_2	AUGUSTUS	exon	9001679	9002006	.	+	.	transcript_id "file_1_file_1_jg6876.t1"; gene_id "file_1_file_1_jg6876";
dsecASM438219v1_2	AUGUSTUS	intron	9002007	9002183	.	+	.	transcript_id "file_1_file_1_jg6876.t1"; gene_id "file_1_file_1_jg6876";
dsecASM438219v1_2	AUGUSTUS	CDS	9002184	9003248	0.99	+	2	transcript_id "file_1_file_1_jg6876.t1"; gene_id "file_1_file_1_jg6876";
dsecASM438219v1_2	AUGUSTUS	exon	9002184	9003248	.	+	.	transcript_id "file_1_file_1_jg6876.t1"; gene_id "file_1_file_1_jg6876";
dsecASM438219v1_2	AUGUSTUS	intron	9003249	9003306	.	+	.	transcript_id "file_1_file_1_jg6876.t1"; gene_id "file_1_file_1_jg6876";
dsecASM438219v1_2	AUGUSTUS	CDS	9003307	9003483	1	+	2	transcript_id "file_1_file_1_jg6876.t1"; gene_id "file_1_file_1_jg6876";
dsecASM438219v1_2	AUGUSTUS	exon	9003307	9003483	.	+	.	transcript_id "file_1_file_1_jg6876.t1"; gene_id "file_1_file_1_jg6876";
dsecASM438219v1_2	AUGUSTUS	intron	9003484	9003546	.	+	.	transcript_id "file_1_file_1_jg6876.t1"; gene_id "file_1_file_1_jg6876";
dsecASM438219v1_2	AUGUSTUS	transcript	9001488	9003803	.	+	.	transcript_id "file_1_file_1_jg6876.t1"; gene_id "file_1_file_1_jg6876"
dsecASM438219v1_2	AUGUSTUS	gene	9001488	9003803	.	+	.	jg6876
dsecASM438219v1_2	AUGUSTUS	CDS	9003547	9003803	1	+	2	transcript_id "file_1_file_1_jg6876.t1"; gene_id "file_1_file_1_jg6876";
dsecASM438219v1_2	AUGUSTUS	exon	9003547	9003803	.	+	.	transcript_id "file_1_file_1_jg6876.t1"; gene_id "file_1_file_1_jg6876";
dsecASM438219v1_2	AUGUSTUS	stop_codon	9003801	9003803	.	+	0	transcript_id "file_1_file_1_jg6876.t1"; gene_id "file_1_file_1_jg6876";
dsecASM438219v1_5	AUGUSTUS	start_codon	12320168	12320170	.	+	0	transcript_id "file_1_file_1_jg4452.t1"; gene_id "file_1_file_1_jg4452";
dsecASM438219v1_5	AUGUSTUS	CDS	12320168	12320430	1	+	0	transcript_id "file_1_file_1_jg4452.t1"; gene_id "file_1_file_1_jg4452";
dsecASM438219v1_5	AUGUSTUS	exon	12320168	12320430	.	+	.	transcript_id "file_1_file_1_jg4452.t1"; gene_id "file_1_file_1_jg4452";
dsecASM438219v1_5	AUGUSTUS	intron	12320431	12320555	.	+	.	transcript_id "file_1_file_1_jg4452.t1"; gene_id "file_1_file_1_jg4452";
dsecASM438219v1_5	AUGUSTUS	CDS	12320556	12320765	1	+	1	transcript_id "file_1_file_1_jg4452.t1"; gene_id "file_1_file_1_jg4452";
dsecASM438219v1_5	AUGUSTUS	exon	12320556	12320765	.	+	.	transcript_id "file_1_file_1_jg4452.t1"; gene_id "file_1_file_1_jg4452";
dsecASM438219v1_5	AUGUSTUS	intron	12320766	12320974	.	+	.	transcript_id "file_1_file_1_jg4452.t1"; gene_id "file_1_file_1_jg4452";
dsecASM438219v1_5	AUGUSTUS	transcript	12320168	12321095	.	+	.	transcript_id "file_1_file_1_jg4452.t1"; gene_id "file_1_file_1_jg4452"
dsecASM438219v1_5	AUGUSTUS	gene	12320168	12321095	.	+	.	jg4452
dsecASM438219v1_5	AUGUSTUS	CDS	12320975	12321095	1	+	1	transcript_id "file_1_file_1_jg4452.t1"; gene_id "file_1_file_1_jg4452";
dsecASM438219v1_5	AUGUSTUS	exon	12320975	12321095	.	+	.	transcript_id "file_1_file_1_jg4452.t1"; gene_id "file_1_file_1_jg4452";
dsecASM438219v1_5	AUGUSTUS	stop_codon	12321093	12321095	.	+	0	transcript_id "file_1_file_1_jg4452.t1"; gene_id "file_1_file_1_jg4452";
dsecASM438219v1_5	AUGUSTUS	start_codon	168168	168170	.	+	0	transcript_id "file_1_file_1_jg3081.t1"; gene_id "file_1_file_1_jg3081";
dsecASM438219v1_5	AUGUSTUS	CDS	168168	169302	1	+	0	transcript_id "file_1_file_1_jg3081.t1"; gene_id "file_1_file_1_jg3081";
dsecASM438219v1_5	AUGUSTUS	exon	168168	169302	.	+	.	transcript_id "file_1_file_1_jg3081.t1"; gene_id "file_1_file_1_jg3081";
dsecASM438219v1_5	AUGUSTUS	intron	169303	169361	.	+	.	transcript_id "file_1_file_1_jg3081.t1"; gene_id "file_1_file_1_jg3081";
dsecASM438219v1_5	AUGUSTUS	CDS	169362	169537	1	+	2	transcript_id "file_1_file_1_jg3081.t1"; gene_id "file_1_file_1_jg3081";
dsecASM438219v1_5	AUGUSTUS	exon	169362	169537	.	+	.	transcript_id "file_1_file_1_jg3081.t1"; gene_id "file_1_file_1_jg3081";
dsecASM438219v1_5	AUGUSTUS	intron	169538	169599	.	+	.	transcript_id "file_1_file_1_jg3081.t1"; gene_id "file_1_file_1_jg3081";
dsecASM438219v1_5	AUGUSTUS	CDS	169600	169873	1	+	0	transcript_id "file_1_file_1_jg3081.t1"; gene_id "file_1_file_1_jg3081";
dsecASM438219v1_5	AUGUSTUS	exon	169600	169873	.	+	.	transcript_id "file_1_file_1_jg3081.t1"; gene_id "file_1_file_1_jg3081";
dsecASM438219v1_5	AUGUSTUS	intron	169874	169936	.	+	.	transcript_id "file_1_file_1_jg3081.t1"; gene_id "file_1_file_1_jg3081";
dsecASM438219v1_5	AUGUSTUS	CDS	169937	170231	1	+	2	transcript_id "file_1_file_1_jg3081.t1"; gene_id "file_1_file_1_jg3081";
dsecASM438219v1_5	AUGUSTUS	exon	169937	170231	.	+	.	transcript_id "file_1_file_1_jg3081.t1"; gene_id "file_1_file_1_jg3081";
dsecASM438219v1_5	AUGUSTUS	intron	170232	170317	.	+	.	transcript_id "file_1_file_1_jg3081.t1"; gene_id "file_1_file_1_jg3081";
dsecASM438219v1_5	AUGUSTUS	CDS	170318	170433	1	+	1	transcript_id "file_1_file_1_jg3081.t1"; gene_id "file_1_file_1_jg3081";
dsecASM438219v1_5	AUGUSTUS	exon	170318	170433	.	+	.	transcript_id "file_1_file_1_jg3081.t1"; gene_id "file_1_file_1_jg3081";
dsecASM438219v1_5	AUGUSTUS	intron	170434	170493	.	+	.	transcript_id "file_1_file_1_jg3081.t1"; gene_id "file_1_file_1_jg3081";
dsecASM438219v1_5	AUGUSTUS	transcript	168168	170645	.	+	.	transcript_id "file_1_file_1_jg3081.t1"; gene_id "file_1_file_1_jg3081"
dsecASM438219v1_5	AUGUSTUS	gene	168168	170645	.	+	.	jg3081
dsecASM438219v1_5	AUGUSTUS	CDS	170494	170645	1	+	2	transcript_id "file_1_file_1_jg3081.t1"; gene_id "file_1_file_1_jg3081";
dsecASM438219v1_5	AUGUSTUS	exon	170494	170645	.	+	.	transcript_id "file_1_file_1_jg3081.t1"; gene_id "file_1_file_1_jg3081";
dsecASM438219v1_5	AUGUSTUS	stop_codon	170643	170645	.	+	0	transcript_id "file_1_file_1_jg3081.t1"; gene_id "file_1_file_1_jg3081";
dsecASM438219v1_140	AUGUSTUS	stop_codon	30555	30557	.	-	0	transcript_id "file_1_file_1_jg125.t1"; gene_id "file_1_file_1_jg125";
dsecASM438219v1_140	AUGUSTUS	CDS	30555	31070	0.67	-	0	transcript_id "file_1_file_1_jg125.t1"; gene_id "file_1_file_1_jg125";
dsecASM438219v1_140	AUGUSTUS	exon	30555	31070	.	-	.	transcript_id "file_1_file_1_jg125.t1"; gene_id "file_1_file_1_jg125";
dsecASM438219v1_140	AUGUSTUS	intron	31071	31167	.	-	.	transcript_id "file_1_file_1_jg125.t1"; gene_id "file_1_file_1_jg125";
```
